## Supplemental Data 1 for "Insights into the evolution of symbiosis gene copy number and distribution from a chromosome-scale *Lotus japonicus* Gifu genome sequence": LjGifu1.2_genes_description.gff3 (part 71 of 94)

```
LjG1.1_chr4	PGSB	CDS	80395547	80395676	.	-	2	ID=LotjaGi4g1v0429800.1.CDS.2;Parent=LotjaGi4g1v0429800.1
LjG1.1_chr4	PGSB	CDS	80395772	80395904	.	-	0	ID=LotjaGi4g1v0429800.1.CDS.3;Parent=LotjaGi4g1v0429800.1
LjG1.1_chr4	PGSB	exon	80395772	80396058	.	-	.	ID=LotjaGi4g1v0429800.1.exon.3;Parent=LotjaGi4g1v0429800.1
LjG1.1_chr4	PGSB	five_prime_UTR	80395905	80396058	.	-	.	ID=LotjaGi4g1v0429800.1.five_prime_UTR.2;Parent=LotjaGi4g1v0429800.1
###
LjG1.1_chr4	PGSB	five_prime_UTR	80395905	80396058	.	-	.	ID=LotjaGi4g1v0429800.1.five_prime_UTR.2;Parent=LotjaGi4g1v0429800.1
LjG1.1_chr4	PGSB	gene	80406041	80416310	.	+	.	ID=LotjaGi4g1v0429900
LjG1.1_chr4	PGSB	mRNA	80406041	80416310	.	+	.	ID=LotjaGi4g1v0429900.1;Parent=LotjaGi4g1v0429900;description=Monodehydroascorbate reductase;ahrdqual=***;GO=GO:0016491,GO:0050660,GO:0055114;IPR=IPR023753,IPR023753;Pfam=SSF51905,PF07992;te-related=0
LjG1.1_chr4	PGSB	five_prime_UTR	80406041	80409649	.	+	.	ID=LotjaGi4g1v0429900.1.five_prime_UTR.1;Parent=LotjaGi4g1v0429900.1
LjG1.1_chr4	PGSB	exon	80406041	80409689	.	+	.	ID=LotjaGi4g1v0429900.1.exon.1;Parent=LotjaGi4g1v0429900.1
LjG1.1_chr4	PGSB	CDS	80409650	80409689	.	+	0	ID=LotjaGi4g1v0429900.1.CDS.1;Parent=LotjaGi4g1v0429900.1
LjG1.1_chr4	PGSB	exon	80409780	80409954	.	+	.	ID=LotjaGi4g1v0429900.1.exon.2;Parent=LotjaGi4g1v0429900.1
LjG1.1_chr4	PGSB	CDS	80409780	80409954	.	+	2	ID=LotjaGi4g1v0429900.1.CDS.2;Parent=LotjaGi4g1v0429900.1
LjG1.1_chr4	PGSB	exon	80410039	80410138	.	+	.	ID=LotjaGi4g1v0429900.1.exon.3;Parent=LotjaGi4g1v0429900.1
LjG1.1_chr4	PGSB	CDS	80410039	80410138	.	+	1	ID=LotjaGi4g1v0429900.1.CDS.3;Parent=LotjaGi4g1v0429900.1
LjG1.1_chr4	PGSB	exon	80410244	80410321	.	+	.	ID=LotjaGi4g1v0429900.1.exon.4;Parent=LotjaGi4g1v0429900.1
LjG1.1_chr4	PGSB	CDS	80410244	80410321	.	+	0	ID=LotjaGi4g1v0429900.1.CDS.4;Parent=LotjaGi4g1v0429900.1
LjG1.1_chr4	PGSB	exon	80410435	80410506	.	+	.	ID=LotjaGi4g1v0429900.1.exon.5;Parent=LotjaGi4g1v0429900.1
LjG1.1_chr4	PGSB	CDS	80410435	80410506	.	+	0	ID=LotjaGi4g1v0429900.1.CDS.5;Parent=LotjaGi4g1v0429900.1
LjG1.1_chr4	PGSB	exon	80410766	80410884	.	+	.	ID=LotjaGi4g1v0429900.1.exon.6;Parent=LotjaGi4g1v0429900.1
LjG1.1_chr4	PGSB	CDS	80410766	80410884	.	+	0	ID=LotjaGi4g1v0429900.1.CDS.6;Parent=LotjaGi4g1v0429900.1
LjG1.1_chr4	PGSB	exon	80410966	80411050	.	+	.	ID=LotjaGi4g1v0429900.1.exon.7;Parent=LotjaGi4g1v0429900.1
LjG1.1_chr4	PGSB	CDS	80410966	80411050	.	+	1	ID=LotjaGi4g1v0429900.1.CDS.7;Parent=LotjaGi4g1v0429900.1
LjG1.1_chr4	PGSB	exon	80411419	80411508	.	+	.	ID=LotjaGi4g1v0429900.1.exon.8;Parent=LotjaGi4g1v0429900.1
LjG1.1_chr4	PGSB	CDS	80411419	80411508	.	+	0	ID=LotjaGi4g1v0429900.1.CDS.8;Parent=LotjaGi4g1v0429900.1
LjG1.1_chr4	PGSB	exon	80412047	80412148	.	+	.	ID=LotjaGi4g1v0429900.1.exon.9;Parent=LotjaGi4g1v0429900.1
LjG1.1_chr4	PGSB	CDS	80412047	80412148	.	+	0	ID=LotjaGi4g1v0429900.1.CDS.9;Parent=LotjaGi4g1v0429900.1
LjG1.1_chr4	PGSB	exon	80412279	80412368	.	+	.	ID=LotjaGi4g1v0429900.1.exon.10;Parent=LotjaGi4g1v0429900.1
LjG1.1_chr4	PGSB	CDS	80412279	80412368	.	+	0	ID=LotjaGi4g1v0429900.1.CDS.10;Parent=LotjaGi4g1v0429900.1
LjG1.1_chr4	PGSB	exon	80412551	80412631	.	+	.	ID=LotjaGi4g1v0429900.1.exon.11;Parent=LotjaGi4g1v0429900.1
LjG1.1_chr4	PGSB	CDS	80412551	80412631	.	+	0	ID=LotjaGi4g1v0429900.1.CDS.11;Parent=LotjaGi4g1v0429900.1
LjG1.1_chr4	PGSB	exon	80412932	80413003	.	+	.	ID=LotjaGi4g1v0429900.1.exon.12;Parent=LotjaGi4g1v0429900.1
LjG1.1_chr4	PGSB	CDS	80412932	80413003	.	+	0	ID=LotjaGi4g1v0429900.1.CDS.12;Parent=LotjaGi4g1v0429900.1
LjG1.1_chr4	PGSB	exon	80413084	80413178	.	+	.	ID=LotjaGi4g1v0429900.1.exon.13;Parent=LotjaGi4g1v0429900.1
LjG1.1_chr4	PGSB	CDS	80413084	80413178	.	+	0	ID=LotjaGi4g1v0429900.1.CDS.13;Parent=LotjaGi4g1v0429900.1
LjG1.1_chr4	PGSB	exon	80413265	80413353	.	+	.	ID=LotjaGi4g1v0429900.1.exon.14;Parent=LotjaGi4g1v0429900.1
LjG1.1_chr4	PGSB	CDS	80413265	80413353	.	+	1	ID=LotjaGi4g1v0429900.1.CDS.14;Parent=LotjaGi4g1v0429900.1
LjG1.1_chr4	PGSB	exon	80413463	80413525	.	+	.	ID=LotjaGi4g1v0429900.1.exon.15;Parent=LotjaGi4g1v0429900.1
LjG1.1_chr4	PGSB	CDS	80413463	80413525	.	+	2	ID=LotjaGi4g1v0429900.1.CDS.15;Parent=LotjaGi4g1v0429900.1
LjG1.1_chr4	PGSB	exon	80413707	80413747	.	+	.	ID=LotjaGi4g1v0429900.1.exon.16;Parent=LotjaGi4g1v0429900.1
LjG1.1_chr4	PGSB	CDS	80413707	80413747	.	+	2	ID=LotjaGi4g1v0429900.1.CDS.16;Parent=LotjaGi4g1v0429900.1
LjG1.1_chr4	PGSB	CDS	80414285	80414407	.	+	0	ID=LotjaGi4g1v0429900.1.CDS.17;Parent=LotjaGi4g1v0429900.1
LjG1.1_chr4	PGSB	exon	80414285	80416310	.	+	.	ID=LotjaGi4g1v0429900.1.exon.17;Parent=LotjaGi4g1v0429900.1
LjG1.1_chr4	PGSB	three_prime_UTR	80414408	80416310	.	+	.	ID=LotjaGi4g1v0429900.1.three_prime_UTR.2;Parent=LotjaGi4g1v0429900.1
LjG1.1_chr4	PGSB	mRNA	80406209	80407405	.	+	.	ID=LotjaGi4g1v0429900.2;Parent=LotjaGi4g1v0429900;description=Plant/F1M20-13 protein;ahrdqual=***;IPR=IPR008511;Pfam=PF05633;te-related=0
LjG1.1_chr4	PGSB	exon	80406209	80407405	.	+	.	ID=LotjaGi4g1v0429900.2.exon.1;Parent=LotjaGi4g1v0429900.2
LjG1.1_chr4	PGSB	CDS	80406209	80407405	.	+	0	ID=LotjaGi4g1v0429900.2.CDS.1;Parent=LotjaGi4g1v0429900.2
###
LjG1.1_chr4	PGSB	CDS	80406209	80407405	.	+	0	ID=LotjaGi4g1v0429900.2.CDS.1;Parent=LotjaGi4g1v0429900.2
LjG1.1_chr4	PGSB	gene	80416369	80419893	.	+	.	ID=LotjaGi4g1v0430000
LjG1.1_chr4	PGSB	mRNA	80416369	80419893	.	+	.	ID=LotjaGi4g1v0430000.1;Parent=LotjaGi4g1v0430000;description=Heavy metal transport/detoxification superfamily protein;ahrdqual=***;GO=GO:0030001,GO:0046872;IPR=IPR006121,IPR006121;Pfam=SSF55008,PF00403;te-related=0
LjG1.1_chr4	PGSB	five_prime_UTR	80416369	80417103	.	+	.	ID=LotjaGi4g1v0430000.1.five_prime_UTR.1;Parent=LotjaGi4g1v0430000.1
LjG1.1_chr4	PGSB	exon	80416369	80417109	.	+	.	ID=LotjaGi4g1v0430000.1.exon.1;Parent=LotjaGi4g1v0430000.1
LjG1.1_chr4	PGSB	CDS	80417104	80417109	.	+	0	ID=LotjaGi4g1v0430000.1.CDS.1;Parent=LotjaGi4g1v0430000.1
LjG1.1_chr4	PGSB	exon	80417539	80417614	.	+	.	ID=LotjaGi4g1v0430000.1.exon.2;Parent=LotjaGi4g1v0430000.1
LjG1.1_chr4	PGSB	CDS	80417539	80417614	.	+	0	ID=LotjaGi4g1v0430000.1.CDS.2;Parent=LotjaGi4g1v0430000.1
LjG1.1_chr4	PGSB	CDS	80418854	80419194	.	+	2	ID=LotjaGi4g1v0430000.1.CDS.3;Parent=LotjaGi4g1v0430000.1
LjG1.1_chr4	PGSB	exon	80418854	80419893	.	+	.	ID=LotjaGi4g1v0430000.1.exon.3;Parent=LotjaGi4g1v0430000.1
LjG1.1_chr4	PGSB	three_prime_UTR	80419195	80419893	.	+	.	ID=LotjaGi4g1v0430000.1.three_prime_UTR.2;Parent=LotjaGi4g1v0430000.1
LjG1.1_chr4	PGSB	mRNA	80417533	80419194	.	+	.	ID=LotjaGi4g1v0430000.2;Parent=LotjaGi4g1v0430000;description=Heavy metal transport/detoxification superfamily protein;ahrdqual=***;GO=GO:0030001,GO:0046872;IPR=IPR006121;Pfam=PF00403;te-related=0
LjG1.1_chr4	PGSB	five_prime_UTR	80417533	80417589	.	+	.	ID=LotjaGi4g1v0430000.2.five_prime_UTR.1;Parent=LotjaGi4g1v0430000.2
LjG1.1_chr4	PGSB	exon	80417533	80417614	.	+	.	ID=LotjaGi4g1v0430000.2.exon.1;Parent=LotjaGi4g1v0430000.2
LjG1.1_chr4	PGSB	CDS	80417590	80417614	.	+	0	ID=LotjaGi4g1v0430000.2.CDS.1;Parent=LotjaGi4g1v0430000.2
LjG1.1_chr4	PGSB	exon	80418854	80419008	.	+	.	ID=LotjaGi4g1v0430000.2.exon.2;Parent=LotjaGi4g1v0430000.2
LjG1.1_chr4	PGSB	CDS	80418854	80419008	.	+	2	ID=LotjaGi4g1v0430000.2.CDS.2;Parent=LotjaGi4g1v0430000.2
LjG1.1_chr4	PGSB	exon	80419060	80419194	.	+	.	ID=LotjaGi4g1v0430000.2.exon.3;Parent=LotjaGi4g1v0430000.2
LjG1.1_chr4	PGSB	CDS	80419060	80419194	.	+	0	ID=LotjaGi4g1v0430000.2.CDS.3;Parent=LotjaGi4g1v0430000.2
LjG1.1_chr4	PGSB	mRNA	80417533	80419194	.	+	.	ID=LotjaGi4g1v0430000.3;Parent=LotjaGi4g1v0430000;description=Heavy metal transport/detoxification superfamily protein;ahrdqual=***;GO=GO:0030001,GO:0046872;IPR=IPR006121;Pfam=PF00403;te-related=0
LjG1.1_chr4	PGSB	exon	80417533	80417614	.	+	.	ID=LotjaGi4g1v0430000.3.exon.1;Parent=LotjaGi4g1v0430000.3
LjG1.1_chr4	PGSB	CDS	80417590	80417614	.	+	0	ID=LotjaGi4g1v0430000.3.CDS.1;Parent=LotjaGi4g1v0430000.3
LjG1.1_chr4	PGSB	exon	80418854	80419194	.	+	.	ID=LotjaGi4g1v0430000.3.exon.2;Parent=LotjaGi4g1v0430000.3
LjG1.1_chr4	PGSB	CDS	80418854	80419194	.	+	2	ID=LotjaGi4g1v0430000.3.CDS.2;Parent=LotjaGi4g1v0430000.3
###
LjG1.1_chr4	PGSB	CDS	80418854	80419194	.	+	2	ID=LotjaGi4g1v0430000.3.CDS.2;Parent=LotjaGi4g1v0430000.3
LjG1.1_chr4	PGSB	gene	80423025	80426685	.	-	.	ID=LotjaGi4g1v0430100
LjG1.1_chr4	PGSB	mRNA	80423025	80426685	.	-	.	ID=LotjaGi4g1v0430100.1;Parent=LotjaGi4g1v0430100;description=1-aminocyclopropane-1-carboxylate synthase;ahrdqual=***;IPR=IPR015424,IPR004839;Pfam=SSF53383,PF00155;te-related=0
LjG1.1_chr4	PGSB	three_prime_UTR	80423025	80423511	.	-	.	ID=LotjaGi4g1v0430100.1.three_prime_UTR.1;Parent=LotjaGi4g1v0430100.1
LjG1.1_chr4	PGSB	exon	80423025	80424502	.	-	.	ID=LotjaGi4g1v0430100.1.exon.1;Parent=LotjaGi4g1v0430100.1
LjG1.1_chr4	PGSB	CDS	80423512	80424502	.	-	1	ID=LotjaGi4g1v0430100.1.CDS.1;Parent=LotjaGi4g1v0430100.1
LjG1.1_chr4	PGSB	exon	80425709	80425869	.	-	.	ID=LotjaGi4g1v0430100.1.exon.2;Parent=LotjaGi4g1v0430100.1
LjG1.1_chr4	PGSB	CDS	80425709	80425869	.	-	0	ID=LotjaGi4g1v0430100.1.CDS.2;Parent=LotjaGi4g1v0430100.1
LjG1.1_chr4	PGSB	exon	80426008	80426139	.	-	.	ID=LotjaGi4g1v0430100.1.exon.3;Parent=LotjaGi4g1v0430100.1
LjG1.1_chr4	PGSB	CDS	80426008	80426139	.	-	0	ID=LotjaGi4g1v0430100.1.CDS.3;Parent=LotjaGi4g1v0430100.1
LjG1.1_chr4	PGSB	CDS	80426244	80426417	.	-	0	ID=LotjaGi4g1v0430100.1.CDS.4;Parent=LotjaGi4g1v0430100.1
LjG1.1_chr4	PGSB	exon	80426244	80426685	.	-	.	ID=LotjaGi4g1v0430100.1.exon.4;Parent=LotjaGi4g1v0430100.1
LjG1.1_chr4	PGSB	five_prime_UTR	80426418	80426685	.	-	.	ID=LotjaGi4g1v0430100.1.five_prime_UTR.2;Parent=LotjaGi4g1v0430100.1
LjG1.1_chr4	PGSB	mRNA	80423092	80426685	.	-	.	ID=LotjaGi4g1v0430100.2;Parent=LotjaGi4g1v0430100;description=1-aminocyclopropane-1-carboxylate synthase;ahrdqual=***;IPR=IPR004839,IPR015424;Pfam=PF00155,SSF53383;te-related=0
LjG1.1_chr4	PGSB	three_prime_UTR	80423092	80423511	.	-	.	ID=LotjaGi4g1v0430100.2.three_prime_UTR.1;Parent=LotjaGi4g1v0430100.2
LjG1.1_chr4	PGSB	exon	80423092	80424502	.	-	.	ID=LotjaGi4g1v0430100.2.exon.1;Parent=LotjaGi4g1v0430100.2
LjG1.1_chr4	PGSB	CDS	80423512	80424502	.	-	1	ID=LotjaGi4g1v0430100.2.CDS.1;Parent=LotjaGi4g1v0430100.2
LjG1.1_chr4	PGSB	exon	80425709	80425869	.	-	.	ID=LotjaGi4g1v0430100.2.exon.2;Parent=LotjaGi4g1v0430100.2
LjG1.1_chr4	PGSB	CDS	80425709	80425869	.	-	0	ID=LotjaGi4g1v0430100.2.CDS.2;Parent=LotjaGi4g1v0430100.2
LjG1.1_chr4	PGSB	CDS	80426008	80426109	.	-	0	ID=LotjaGi4g1v0430100.2.CDS.3;Parent=LotjaGi4g1v0430100.2
LjG1.1_chr4	PGSB	exon	80426008	80426685	.	-	.	ID=LotjaGi4g1v0430100.2.exon.3;Parent=LotjaGi4g1v0430100.2
LjG1.1_chr4	PGSB	five_prime_UTR	80426110	80426685	.	-	.	ID=LotjaGi4g1v0430100.2.five_prime_UTR.2;Parent=LotjaGi4g1v0430100.2
LjG1.1_chr4	PGSB	mRNA	80423115	80426601	.	-	.	ID=LotjaGi4g1v0430100.3;Parent=LotjaGi4g1v0430100;description=1-aminocyclopropane-1-carboxylate synthase;ahrdqual=***;te-related=0
LjG1.1_chr4	PGSB	three_prime_UTR	80423115	80423511	.	-	.	ID=LotjaGi4g1v0430100.3.three_prime_UTR.1;Parent=LotjaGi4g1v0430100.3
LjG1.1_chr4	PGSB	exon	80423115	80424502	.	-	.	ID=LotjaGi4g1v0430100.3.exon.1;Parent=LotjaGi4g1v0430100.3
LjG1.1_chr4	PGSB	CDS	80423512	80424502	.	-	1	ID=LotjaGi4g1v0430100.3.CDS.1;Parent=LotjaGi4g1v0430100.3
LjG1.1_chr4	PGSB	exon	80425709	80425869	.	-	.	ID=LotjaGi4g1v0430100.3.exon.2;Parent=LotjaGi4g1v0430100.3
LjG1.1_chr4	PGSB	CDS	80425709	80425869	.	-	0	ID=LotjaGi4g1v0430100.3.CDS.2;Parent=LotjaGi4g1v0430100.3
LjG1.1_chr4	PGSB	exon	80426008	80426139	.	-	.	ID=LotjaGi4g1v0430100.3.exon.3;Parent=LotjaGi4g1v0430100.3
LjG1.1_chr4	PGSB	CDS	80426008	80426139	.	-	0	ID=LotjaGi4g1v0430100.3.CDS.3;Parent=LotjaGi4g1v0430100.3
LjG1.1_chr4	PGSB	CDS	80426244	80426417	.	-	0	ID=LotjaGi4g1v0430100.3.CDS.4;Parent=LotjaGi4g1v0430100.3
LjG1.1_chr4	PGSB	exon	80426244	80426462	.	-	.	ID=LotjaGi4g1v0430100.3.exon.4;Parent=LotjaGi4g1v0430100.3
LjG1.1_chr4	PGSB	five_prime_UTR	80426418	80426462	.	-	.	ID=LotjaGi4g1v0430100.3.five_prime_UTR.2;Parent=LotjaGi4g1v0430100.3
LjG1.1_chr4	PGSB	exon	80426543	80426601	.	-	.	ID=LotjaGi4g1v0430100.3.exon.5;Parent=LotjaGi4g1v0430100.3
LjG1.1_chr4	PGSB	five_prime_UTR	80426543	80426601	.	-	.	ID=LotjaGi4g1v0430100.3.five_prime_UTR.3;Parent=LotjaGi4g1v0430100.3
###
LjG1.1_chr4	PGSB	five_prime_UTR	80426543	80426601	.	-	.	ID=LotjaGi4g1v0430100.3.five_prime_UTR.3;Parent=LotjaGi4g1v0430100.3
LjG1.1_chr4	PGSB	gene	80439864	80444256	.	+	.	ID=LotjaGi4g1v0430200
LjG1.1_chr4	PGSB	mRNA	80439864	80444256	.	+	.	ID=LotjaGi4g1v0430200.1;Parent=LotjaGi4g1v0430200;description=D111/G-patch domain protein;ahrdqual=***;GO=GO:0003676;IPR=IPR000467;Pfam=PF01585;te-related=0
LjG1.1_chr4	PGSB	five_prime_UTR	80439864	80440025	.	+	.	ID=LotjaGi4g1v0430200.1.five_prime_UTR.1;Parent=LotjaGi4g1v0430200.1
LjG1.1_chr4	PGSB	exon	80439864	80440103	.	+	.	ID=LotjaGi4g1v0430200.1.exon.1;Parent=LotjaGi4g1v0430200.1
LjG1.1_chr4	PGSB	CDS	80440026	80440103	.	+	0	ID=LotjaGi4g1v0430200.1.CDS.1;Parent=LotjaGi4g1v0430200.1
LjG1.1_chr4	PGSB	exon	80440191	80440275	.	+	.	ID=LotjaGi4g1v0430200.1.exon.2;Parent=LotjaGi4g1v0430200.1
LjG1.1_chr4	PGSB	CDS	80440191	80440275	.	+	0	ID=LotjaGi4g1v0430200.1.CDS.2;Parent=LotjaGi4g1v0430200.1
LjG1.1_chr4	PGSB	exon	80440424	80440500	.	+	.	ID=LotjaGi4g1v0430200.1.exon.3;Parent=LotjaGi4g1v0430200.1
LjG1.1_chr4	PGSB	CDS	80440424	80440500	.	+	2	ID=LotjaGi4g1v0430200.1.CDS.3;Parent=LotjaGi4g1v0430200.1
LjG1.1_chr4	PGSB	exon	80440600	80440624	.	+	.	ID=LotjaGi4g1v0430200.1.exon.4;Parent=LotjaGi4g1v0430200.1
LjG1.1_chr4	PGSB	CDS	80440600	80440624	.	+	0	ID=LotjaGi4g1v0430200.1.CDS.4;Parent=LotjaGi4g1v0430200.1
LjG1.1_chr4	PGSB	exon	80440730	80440844	.	+	.	ID=LotjaGi4g1v0430200.1.exon.5;Parent=LotjaGi4g1v0430200.1
LjG1.1_chr4	PGSB	CDS	80440730	80440844	.	+	2	ID=LotjaGi4g1v0430200.1.CDS.5;Parent=LotjaGi4g1v0430200.1
LjG1.1_chr4	PGSB	exon	80440934	80441000	.	+	.	ID=LotjaGi4g1v0430200.1.exon.6;Parent=LotjaGi4g1v0430200.1
LjG1.1_chr4	PGSB	CDS	80440934	80441000	.	+	1	ID=LotjaGi4g1v0430200.1.CDS.6;Parent=LotjaGi4g1v0430200.1
LjG1.1_chr4	PGSB	exon	80441794	80441887	.	+	.	ID=LotjaGi4g1v0430200.1.exon.7;Parent=LotjaGi4g1v0430200.1
LjG1.1_chr4	PGSB	CDS	80441794	80441887	.	+	0	ID=LotjaGi4g1v0430200.1.CDS.7;Parent=LotjaGi4g1v0430200.1
LjG1.1_chr4	PGSB	exon	80442545	80442729	.	+	.	ID=LotjaGi4g1v0430200.1.exon.8;Parent=LotjaGi4g1v0430200.1
LjG1.1_chr4	PGSB	CDS	80442545	80442729	.	+	2	ID=LotjaGi4g1v0430200.1.CDS.8;Parent=LotjaGi4g1v0430200.1
LjG1.1_chr4	PGSB	exon	80442926	80443150	.	+	.	ID=LotjaGi4g1v0430200.1.exon.9;Parent=LotjaGi4g1v0430200.1
LjG1.1_chr4	PGSB	CDS	80442926	80443150	.	+	0	ID=LotjaGi4g1v0430200.1.CDS.9;Parent=LotjaGi4g1v0430200.1
LjG1.1_chr4	PGSB	exon	80443226	80443342	.	+	.	ID=LotjaGi4g1v0430200.1.exon.10;Parent=LotjaGi4g1v0430200.1
LjG1.1_chr4	PGSB	CDS	80443226	80443342	.	+	0	ID=LotjaGi4g1v0430200.1.CDS.10;Parent=LotjaGi4g1v0430200.1
LjG1.1_chr4	PGSB	CDS	80443728	80443793	.	+	0	ID=LotjaGi4g1v0430200.1.CDS.11;Parent=LotjaGi4g1v0430200.1
LjG1.1_chr4	PGSB	exon	80443728	80444256	.	+	.	ID=LotjaGi4g1v0430200.1.exon.11;Parent=LotjaGi4g1v0430200.1
LjG1.1_chr4	PGSB	three_prime_UTR	80443794	80444256	.	+	.	ID=LotjaGi4g1v0430200.1.three_prime_UTR.2;Parent=LotjaGi4g1v0430200.1
###
LjG1.1_chr4	PGSB	three_prime_UTR	80443794	80444256	.	+	.	ID=LotjaGi4g1v0430200.1.three_prime_UTR.2;Parent=LotjaGi4g1v0430200.1
LjG1.1_chr4	PGSB	gene	80445623	80447933	.	+	.	ID=LotjaGi4g1v0430300
LjG1.1_chr4	PGSB	mRNA	80445623	80447933	.	+	.	ID=LotjaGi4g1v0430300.1;Parent=LotjaGi4g1v0430300;description=WRKY family transcription factor;ahrdqual=***;GO=GO:0003677,GO:0003700,GO:0005634,GO:0006351,GO:0006355,GO:0043565;IPR=IPR003657,IPR003657;Pfam=SSF118290,PF03106;te-related=0
LjG1.1_chr4	PGSB	five_prime_UTR	80445623	80445929	.	+	.	ID=LotjaGi4g1v0430300.1.five_prime_UTR.1;Parent=LotjaGi4g1v0430300.1
LjG1.1_chr4	PGSB	exon	80445623	80446306	.	+	.	ID=LotjaGi4g1v0430300.1.exon.1;Parent=LotjaGi4g1v0430300.1
LjG1.1_chr4	PGSB	CDS	80445930	80446306	.	+	0	ID=LotjaGi4g1v0430300.1.CDS.1;Parent=LotjaGi4g1v0430300.1
LjG1.1_chr4	PGSB	CDS	80446889	80447477	.	+	1	ID=LotjaGi4g1v0430300.1.CDS.2;Parent=LotjaGi4g1v0430300.1
LjG1.1_chr4	PGSB	exon	80446889	80447933	.	+	.	ID=LotjaGi4g1v0430300.1.exon.2;Parent=LotjaGi4g1v0430300.1
LjG1.1_chr4	PGSB	three_prime_UTR	80447478	80447933	.	+	.	ID=LotjaGi4g1v0430300.1.three_prime_UTR.2;Parent=LotjaGi4g1v0430300.1
###
LjG1.1_chr4	PGSB	three_prime_UTR	80447478	80447933	.	+	.	ID=LotjaGi4g1v0430300.1.three_prime_UTR.2;Parent=LotjaGi4g1v0430300.1
LjG1.1_chr4	PGSB	gene	80450129	80458205	.	-	.	ID=LotjaGi4g1v0430400
LjG1.1_chr4	PGSB	mRNA	80450129	80458205	.	-	.	ID=LotjaGi4g1v0430400.1;Parent=LotjaGi4g1v0430400;description=Transducin/WD-like repeat-protein;ahrdqual=***;IPR=IPR017986,IPR017986,IPR017986,IPR017986,IPR016024,IPR016024,IPR001680;Pfam=SSF50978,SSF50978,SSF50978,SSF50978,SSF48371,SSF48371,SSF101898,PF00400;te-related=0
LjG1.1_chr4	PGSB	three_prime_UTR	80450129	80450978	.	-	.	ID=LotjaGi4g1v0430400.1.three_prime_UTR.1;Parent=LotjaGi4g1v0430400.1
LjG1.1_chr4	PGSB	exon	80450129	80451122	.	-	.	ID=LotjaGi4g1v0430400.1.exon.1;Parent=LotjaGi4g1v0430400.1
LjG1.1_chr4	PGSB	CDS	80450979	80451122	.	-	0	ID=LotjaGi4g1v0430400.1.CDS.1;Parent=LotjaGi4g1v0430400.1
LjG1.1_chr4	PGSB	exon	80451347	80451553	.	-	.	ID=LotjaGi4g1v0430400.1.exon.2;Parent=LotjaGi4g1v0430400.1
LjG1.1_chr4	PGSB	CDS	80451347	80451553	.	-	0	ID=LotjaGi4g1v0430400.1.CDS.2;Parent=LotjaGi4g1v0430400.1
LjG1.1_chr4	PGSB	exon	80452357	80452483	.	-	.	ID=LotjaGi4g1v0430400.1.exon.3;Parent=LotjaGi4g1v0430400.1
LjG1.1_chr4	PGSB	CDS	80452357	80452483	.	-	1	ID=LotjaGi4g1v0430400.1.CDS.3;Parent=LotjaGi4g1v0430400.1
LjG1.1_chr4	PGSB	exon	80452875	80453077	.	-	.	ID=LotjaGi4g1v0430400.1.exon.4;Parent=LotjaGi4g1v0430400.1
LjG1.1_chr4	PGSB	CDS	80452875	80453077	.	-	0	ID=LotjaGi4g1v0430400.1.CDS.4;Parent=LotjaGi4g1v0430400.1
LjG1.1_chr4	PGSB	exon	80453365	80454150	.	-	.	ID=LotjaGi4g1v0430400.1.exon.5;Parent=LotjaGi4g1v0430400.1
LjG1.1_chr4	PGSB	CDS	80453365	80454150	.	-	0	ID=LotjaGi4g1v0430400.1.CDS.5;Parent=LotjaGi4g1v0430400.1
LjG1.1_chr4	PGSB	exon	80454562	80454631	.	-	.	ID=LotjaGi4g1v0430400.1.exon.6;Parent=LotjaGi4g1v0430400.1
LjG1.1_chr4	PGSB	CDS	80454562	80454631	.	-	1	ID=LotjaGi4g1v0430400.1.CDS.6;Parent=LotjaGi4g1v0430400.1
LjG1.1_chr4	PGSB	exon	80455033	80455136	.	-	.	ID=LotjaGi4g1v0430400.1.exon.7;Parent=LotjaGi4g1v0430400.1
LjG1.1_chr4	PGSB	CDS	80455033	80455136	.	-	0	ID=LotjaGi4g1v0430400.1.CDS.7;Parent=LotjaGi4g1v0430400.1
LjG1.1_chr4	PGSB	exon	80455219	80457795	.	-	.	ID=LotjaGi4g1v0430400.1.exon.8;Parent=LotjaGi4g1v0430400.1
LjG1.1_chr4	PGSB	CDS	80455219	80457795	.	-	0	ID=LotjaGi4g1v0430400.1.CDS.8;Parent=LotjaGi4g1v0430400.1
LjG1.1_chr4	PGSB	CDS	80457892	80458059	.	-	0	ID=LotjaGi4g1v0430400.1.CDS.9;Parent=LotjaGi4g1v0430400.1
LjG1.1_chr4	PGSB	exon	80457892	80458205	.	-	.	ID=LotjaGi4g1v0430400.1.exon.9;Parent=LotjaGi4g1v0430400.1
LjG1.1_chr4	PGSB	five_prime_UTR	80458060	80458205	.	-	.	ID=LotjaGi4g1v0430400.1.five_prime_UTR.2;Parent=LotjaGi4g1v0430400.1
###
LjG1.1_chr4	PGSB	five_prime_UTR	80458060	80458205	.	-	.	ID=LotjaGi4g1v0430400.1.five_prime_UTR.2;Parent=LotjaGi4g1v0430400.1
LjG1.1_chr4	PGSB	gene	80462459	80467066	.	-	.	ID=LotjaGi4g1v0430500
LjG1.1_chr4	PGSB	mRNA	80462459	80467066	.	-	.	ID=LotjaGi4g1v0430500.1;Parent=LotjaGi4g1v0430500;description=Serine/threonine-protein phosphatase;ahrdqual=*-*;IPR=IPR004843,IPR031675,IPR029052;Pfam=PF00149,PF16891,SSF56300;te-related=0
LjG1.1_chr4	PGSB	three_prime_UTR	80462459	80462976	.	-	.	ID=LotjaGi4g1v0430500.1.three_prime_UTR.1;Parent=LotjaGi4g1v0430500.1
LjG1.1_chr4	PGSB	exon	80462459	80462991	.	-	.	ID=LotjaGi4g1v0430500.1.exon.1;Parent=LotjaGi4g1v0430500.1
LjG1.1_chr4	PGSB	CDS	80462977	80462991	.	-	0	ID=LotjaGi4g1v0430500.1.CDS.1;Parent=LotjaGi4g1v0430500.1
LjG1.1_chr4	PGSB	exon	80463771	80463983	.	-	.	ID=LotjaGi4g1v0430500.1.exon.2;Parent=LotjaGi4g1v0430500.1
LjG1.1_chr4	PGSB	CDS	80463771	80463983	.	-	0	ID=LotjaGi4g1v0430500.1.CDS.2;Parent=LotjaGi4g1v0430500.1
LjG1.1_chr4	PGSB	exon	80464575	80465134	.	-	.	ID=LotjaGi4g1v0430500.1.exon.3;Parent=LotjaGi4g1v0430500.1
LjG1.1_chr4	PGSB	CDS	80464575	80465134	.	-	2	ID=LotjaGi4g1v0430500.1.CDS.3;Parent=LotjaGi4g1v0430500.1
LjG1.1_chr4	PGSB	CDS	80466390	80466567	.	-	0	ID=LotjaGi4g1v0430500.1.CDS.4;Parent=LotjaGi4g1v0430500.1
LjG1.1_chr4	PGSB	exon	80466390	80467066	.	-	.	ID=LotjaGi4g1v0430500.1.exon.4;Parent=LotjaGi4g1v0430500.1
LjG1.1_chr4	PGSB	five_prime_UTR	80466568	80467066	.	-	.	ID=LotjaGi4g1v0430500.1.five_prime_UTR.2;Parent=LotjaGi4g1v0430500.1
LjG1.1_chr4	PGSB	mRNA	80463482	80466567	.	-	.	ID=LotjaGi4g1v0430500.2;Parent=LotjaGi4g1v0430500;description=Serine/threonine-protein phosphatase;ahrdqual=*-*;IPR=IPR004843,IPR031675,IPR029052;Pfam=PF00149,PF16891,SSF56300;te-related=0
LjG1.1_chr4	PGSB	exon	80463482	80463499	.	-	.	ID=LotjaGi4g1v0430500.2.exon.1;Parent=LotjaGi4g1v0430500.2
LjG1.1_chr4	PGSB	CDS	80463482	80463499	.	-	0	ID=LotjaGi4g1v0430500.2.CDS.1;Parent=LotjaGi4g1v0430500.2
LjG1.1_chr4	PGSB	exon	80463771	80463983	.	-	.	ID=LotjaGi4g1v0430500.2.exon.2;Parent=LotjaGi4g1v0430500.2
LjG1.1_chr4	PGSB	CDS	80463771	80463983	.	-	0	ID=LotjaGi4g1v0430500.2.CDS.2;Parent=LotjaGi4g1v0430500.2
LjG1.1_chr4	PGSB	exon	80464575	80465134	.	-	.	ID=LotjaGi4g1v0430500.2.exon.3;Parent=LotjaGi4g1v0430500.2
LjG1.1_chr4	PGSB	CDS	80464575	80465134	.	-	2	ID=LotjaGi4g1v0430500.2.CDS.3;Parent=LotjaGi4g1v0430500.2
LjG1.1_chr4	PGSB	exon	80466390	80466567	.	-	.	ID=LotjaGi4g1v0430500.2.exon.4;Parent=LotjaGi4g1v0430500.2
LjG1.1_chr4	PGSB	CDS	80466390	80466567	.	-	0	ID=LotjaGi4g1v0430500.2.CDS.4;Parent=LotjaGi4g1v0430500.2
LjG1.1_chr4	PGSB	mRNA	80463482	80466567	.	-	.	ID=LotjaGi4g1v0430500.3;Parent=LotjaGi4g1v0430500;description=Protein-serine/threonine phosphatase;ahrdqual=***;GO=GO:0016787;IPR=IPR004843,IPR029052;Pfam=PF00149,SSF56300;te-related=0
LjG1.1_chr4	PGSB	exon	80463482	80463499	.	-	.	ID=LotjaGi4g1v0430500.3.exon.1;Parent=LotjaGi4g1v0430500.3
LjG1.1_chr4	PGSB	CDS	80463482	80463499	.	-	0	ID=LotjaGi4g1v0430500.3.CDS.1;Parent=LotjaGi4g1v0430500.3
LjG1.1_chr4	PGSB	exon	80463771	80463983	.	-	.	ID=LotjaGi4g1v0430500.3.exon.2;Parent=LotjaGi4g1v0430500.3
LjG1.1_chr4	PGSB	CDS	80463771	80463983	.	-	0	ID=LotjaGi4g1v0430500.3.CDS.2;Parent=LotjaGi4g1v0430500.3
LjG1.1_chr4	PGSB	exon	80464575	80465168	.	-	.	ID=LotjaGi4g1v0430500.3.exon.3;Parent=LotjaGi4g1v0430500.3
LjG1.1_chr4	PGSB	CDS	80464575	80465168	.	-	0	ID=LotjaGi4g1v0430500.3.CDS.3;Parent=LotjaGi4g1v0430500.3
LjG1.1_chr4	PGSB	CDS	80465895	80465897	.	-	0	ID=LotjaGi4g1v0430500.3.CDS.4;Parent=LotjaGi4g1v0430500.3
LjG1.1_chr4	PGSB	exon	80465895	80465945	.	-	.	ID=LotjaGi4g1v0430500.3.exon.4;Parent=LotjaGi4g1v0430500.3
LjG1.1_chr4	PGSB	five_prime_UTR	80465898	80465945	.	-	.	ID=LotjaGi4g1v0430500.3.five_prime_UTR.1;Parent=LotjaGi4g1v0430500.3
LjG1.1_chr4	PGSB	exon	80466390	80466567	.	-	.	ID=LotjaGi4g1v0430500.3.exon.5;Parent=LotjaGi4g1v0430500.3
LjG1.1_chr4	PGSB	five_prime_UTR	80466390	80466567	.	-	.	ID=LotjaGi4g1v0430500.3.five_prime_UTR.2;Parent=LotjaGi4g1v0430500.3
LjG1.1_chr4	PGSB	mRNA	80463482	80466567	.	-	.	ID=LotjaGi4g1v0430500.4;Parent=LotjaGi4g1v0430500;description=Protein-serine/threonine phosphatase;ahrdqual=***;GO=GO:0016787;IPR=IPR029052,IPR004843;Pfam=SSF56300,PF00149;te-related=0
LjG1.1_chr4	PGSB	exon	80463482	80463499	.	-	.	ID=LotjaGi4g1v0430500.4.exon.1;Parent=LotjaGi4g1v0430500.4
LjG1.1_chr4	PGSB	CDS	80463482	80463499	.	-	0	ID=LotjaGi4g1v0430500.4.CDS.1;Parent=LotjaGi4g1v0430500.4
LjG1.1_chr4	PGSB	exon	80463771	80463983	.	-	.	ID=LotjaGi4g1v0430500.4.exon.2;Parent=LotjaGi4g1v0430500.4
LjG1.1_chr4	PGSB	CDS	80463771	80463983	.	-	0	ID=LotjaGi4g1v0430500.4.CDS.2;Parent=LotjaGi4g1v0430500.4
LjG1.1_chr4	PGSB	CDS	80464575	80465165	.	-	0	ID=LotjaGi4g1v0430500.4.CDS.3;Parent=LotjaGi4g1v0430500.4
LjG1.1_chr4	PGSB	exon	80464575	80465256	.	-	.	ID=LotjaGi4g1v0430500.4.exon.3;Parent=LotjaGi4g1v0430500.4
LjG1.1_chr4	PGSB	five_prime_UTR	80465166	80465256	.	-	.	ID=LotjaGi4g1v0430500.4.five_prime_UTR.1;Parent=LotjaGi4g1v0430500.4
LjG1.1_chr4	PGSB	exon	80465669	80465700	.	-	.	ID=LotjaGi4g1v0430500.4.exon.4;Parent=LotjaGi4g1v0430500.4
LjG1.1_chr4	PGSB	five_prime_UTR	80465669	80465700	.	-	.	ID=LotjaGi4g1v0430500.4.five_prime_UTR.2;Parent=LotjaGi4g1v0430500.4
LjG1.1_chr4	PGSB	exon	80465895	80465945	.	-	.	ID=LotjaGi4g1v0430500.4.exon.5;Parent=LotjaGi4g1v0430500.4
LjG1.1_chr4	PGSB	five_prime_UTR	80465895	80465945	.	-	.	ID=LotjaGi4g1v0430500.4.five_prime_UTR.3;Parent=LotjaGi4g1v0430500.4
LjG1.1_chr4	PGSB	exon	80466390	80466567	.	-	.	ID=LotjaGi4g1v0430500.4.exon.6;Parent=LotjaGi4g1v0430500.4
LjG1.1_chr4	PGSB	five_prime_UTR	80466390	80466567	.	-	.	ID=LotjaGi4g1v0430500.4.five_prime_UTR.4;Parent=LotjaGi4g1v0430500.4
LjG1.1_chr4	PGSB	mRNA	80463759	80466567	.	-	.	ID=LotjaGi4g1v0430500.5;Parent=LotjaGi4g1v0430500;description=Serine/threonine-protein phosphatase;ahrdqual=*-*;IPR=IPR004843,IPR029052,IPR031675;Pfam=PF00149,SSF56300,PF16891;te-related=0
LjG1.1_chr4	PGSB	exon	80463759	80463983	.	-	.	ID=LotjaGi4g1v0430500.5.exon.1;Parent=LotjaGi4g1v0430500.5
LjG1.1_chr4	PGSB	CDS	80463759	80463983	.	-	0	ID=LotjaGi4g1v0430500.5.CDS.1;Parent=LotjaGi4g1v0430500.5
LjG1.1_chr4	PGSB	exon	80464575	80465134	.	-	.	ID=LotjaGi4g1v0430500.5.exon.2;Parent=LotjaGi4g1v0430500.5
LjG1.1_chr4	PGSB	CDS	80464575	80465134	.	-	2	ID=LotjaGi4g1v0430500.5.CDS.2;Parent=LotjaGi4g1v0430500.5
LjG1.1_chr4	PGSB	exon	80466390	80466567	.	-	.	ID=LotjaGi4g1v0430500.5.exon.3;Parent=LotjaGi4g1v0430500.5
LjG1.1_chr4	PGSB	CDS	80466390	80466567	.	-	0	ID=LotjaGi4g1v0430500.5.CDS.3;Parent=LotjaGi4g1v0430500.5
###
LjG1.1_chr4	PGSB	CDS	80466390	80466567	.	-	0	ID=LotjaGi4g1v0430500.5.CDS.3;Parent=LotjaGi4g1v0430500.5
LjG1.1_chr4	PGSB	gene	80474712	80481748	.	+	.	ID=LotjaGi4g1v0430600
LjG1.1_chr4	PGSB	mRNA	80474712	80481748	.	+	.	ID=LotjaGi4g1v0430600.1;Parent=LotjaGi4g1v0430600;description=Disease resistance protein (CC-NBS-LRR class) family;ahrdqual=--*;te-related=0
LjG1.1_chr4	PGSB	five_prime_UTR	80474712	80474932	.	+	.	ID=LotjaGi4g1v0430600.1.five_prime_UTR.1;Parent=LotjaGi4g1v0430600.1
LjG1.1_chr4	PGSB	exon	80474712	80475065	.	+	.	ID=LotjaGi4g1v0430600.1.exon.1;Parent=LotjaGi4g1v0430600.1
LjG1.1_chr4	PGSB	CDS	80474933	80475065	.	+	0	ID=LotjaGi4g1v0430600.1.CDS.1;Parent=LotjaGi4g1v0430600.1
LjG1.1_chr4	PGSB	exon	80476195	80476533	.	+	.	ID=LotjaGi4g1v0430600.1.exon.2;Parent=LotjaGi4g1v0430600.1
LjG1.1_chr4	PGSB	CDS	80476195	80476533	.	+	2	ID=LotjaGi4g1v0430600.1.CDS.2;Parent=LotjaGi4g1v0430600.1
LjG1.1_chr4	PGSB	exon	80476609	80476770	.	+	.	ID=LotjaGi4g1v0430600.1.exon.3;Parent=LotjaGi4g1v0430600.1
LjG1.1_chr4	PGSB	CDS	80476609	80476770	.	+	2	ID=LotjaGi4g1v0430600.1.CDS.3;Parent=LotjaGi4g1v0430600.1
LjG1.1_chr4	PGSB	exon	80477221	80477561	.	+	.	ID=LotjaGi4g1v0430600.1.exon.4;Parent=LotjaGi4g1v0430600.1
LjG1.1_chr4	PGSB	CDS	80477221	80477561	.	+	2	ID=LotjaGi4g1v0430600.1.CDS.4;Parent=LotjaGi4g1v0430600.1
LjG1.1_chr4	PGSB	exon	80477826	80478324	.	+	.	ID=LotjaGi4g1v0430600.1.exon.5;Parent=LotjaGi4g1v0430600.1
LjG1.1_chr4	PGSB	CDS	80477826	80478324	.	+	0	ID=LotjaGi4g1v0430600.1.CDS.5;Parent=LotjaGi4g1v0430600.1
LjG1.1_chr4	PGSB	exon	80478442	80478474	.	+	.	ID=LotjaGi4g1v0430600.1.exon.6;Parent=LotjaGi4g1v0430600.1
LjG1.1_chr4	PGSB	CDS	80478442	80478474	.	+	2	ID=LotjaGi4g1v0430600.1.CDS.6;Parent=LotjaGi4g1v0430600.1
LjG1.1_chr4	PGSB	CDS	80478633	80479150	.	+	2	ID=LotjaGi4g1v0430600.1.CDS.7;Parent=LotjaGi4g1v0430600.1
LjG1.1_chr4	PGSB	exon	80478633	80481748	.	+	.	ID=LotjaGi4g1v0430600.1.exon.7;Parent=LotjaGi4g1v0430600.1
LjG1.1_chr4	PGSB	three_prime_UTR	80479151	80481748	.	+	.	ID=LotjaGi4g1v0430600.1.three_prime_UTR.2;Parent=LotjaGi4g1v0430600.1
###
LjG1.1_chr4	PGSB	three_prime_UTR	80479151	80481748	.	+	.	ID=LotjaGi4g1v0430600.1.three_prime_UTR.2;Parent=LotjaGi4g1v0430600.1
LjG1.1_chr4	PGSB	gene	80474712	80483505	.	-	.	ID=LotjaGi4g1v0430700
LjG1.1_chr4	PGSB	mRNA	80474712	80483505	.	-	.	ID=LotjaGi4g1v0430700.1;Parent=LotjaGi4g1v0430700;description=LURP-one-like protein;ahrdqual=***;IPR=IPR025659,IPR007612;Pfam=SSF54518,PF04525;te-related=0
LjG1.1_chr4	PGSB	three_prime_UTR	80474712	80480358	.	-	.	ID=LotjaGi4g1v0430700.1.three_prime_UTR.1;Parent=LotjaGi4g1v0430700.1
LjG1.1_chr4	PGSB	exon	80474712	80480763	.	-	.	ID=LotjaGi4g1v0430700.1.exon.1;Parent=LotjaGi4g1v0430700.1
LjG1.1_chr4	PGSB	CDS	80480359	80480763	.	-	0	ID=LotjaGi4g1v0430700.1.CDS.1;Parent=LotjaGi4g1v0430700.1
LjG1.1_chr4	PGSB	CDS	80480854	80481159	.	-	0	ID=LotjaGi4g1v0430700.1.CDS.2;Parent=LotjaGi4g1v0430700.1
LjG1.1_chr4	PGSB	exon	80480854	80481175	.	-	.	ID=LotjaGi4g1v0430700.1.exon.2;Parent=LotjaGi4g1v0430700.1
LjG1.1_chr4	PGSB	five_prime_UTR	80481160	80481175	.	-	.	ID=LotjaGi4g1v0430700.1.five_prime_UTR.2;Parent=LotjaGi4g1v0430700.1
LjG1.1_chr4	PGSB	exon	80483083	80483505	.	-	.	ID=LotjaGi4g1v0430700.1.exon.3;Parent=LotjaGi4g1v0430700.1
LjG1.1_chr4	PGSB	five_prime_UTR	80483083	80483505	.	-	.	ID=LotjaGi4g1v0430700.1.five_prime_UTR.3;Parent=LotjaGi4g1v0430700.1
###
LjG1.1_chr4	PGSB	five_prime_UTR	80483083	80483505	.	-	.	ID=LotjaGi4g1v0430700.1.five_prime_UTR.3;Parent=LotjaGi4g1v0430700.1
LjG1.1_chr4	PGSB	gene	80495916	80504633	.	+	.	ID=LotjaGi4g1v0430800
LjG1.1_chr4	PGSB	mRNA	80495916	80504633	.	+	.	ID=LotjaGi4g1v0430800.1;Parent=LotjaGi4g1v0430800;description=Respiratory burst oxidase-like protein;ahrdqual=***;GO=GO:0004601,GO:0005509,GO:0016020,GO:0016021,GO:0016491,GO:0050664,GO:0055114,GO:0098869;IPR=IPR013121,IPR013112,IPR013623,IPR017938,IPR011992,IPR013130;Pfam=PF08030,PF08022,PF08414,SSF63380,SSF47473,SSF52343,SSF52343,PF01794;te-related=0
LjG1.1_chr4	PGSB	five_prime_UTR	80495916	80496573	.	+	.	ID=LotjaGi4g1v0430800.1.five_prime_UTR.1;Parent=LotjaGi4g1v0430800.1
LjG1.1_chr4	PGSB	exon	80495916	80497231	.	+	.	ID=LotjaGi4g1v0430800.1.exon.1;Parent=LotjaGi4g1v0430800.1
LjG1.1_chr4	PGSB	CDS	80496574	80497231	.	+	0	ID=LotjaGi4g1v0430800.1.CDS.1;Parent=LotjaGi4g1v0430800.1
LjG1.1_chr4	PGSB	exon	80497371	80497530	.	+	.	ID=LotjaGi4g1v0430800.1.exon.2;Parent=LotjaGi4g1v0430800.1
LjG1.1_chr4	PGSB	CDS	80497371	80497530	.	+	2	ID=LotjaGi4g1v0430800.1.CDS.2;Parent=LotjaGi4g1v0430800.1
LjG1.1_chr4	PGSB	exon	80497796	80497844	.	+	.	ID=LotjaGi4g1v0430800.1.exon.3;Parent=LotjaGi4g1v0430800.1
LjG1.1_chr4	PGSB	CDS	80497796	80497844	.	+	1	ID=LotjaGi4g1v0430800.1.CDS.3;Parent=LotjaGi4g1v0430800.1
LjG1.1_chr4	PGSB	exon	80498413	80498526	.	+	.	ID=LotjaGi4g1v0430800.1.exon.4;Parent=LotjaGi4g1v0430800.1
LjG1.1_chr4	PGSB	CDS	80498413	80498526	.	+	0	ID=LotjaGi4g1v0430800.1.CDS.4;Parent=LotjaGi4g1v0430800.1
LjG1.1_chr4	PGSB	exon	80499802	80500224	.	+	.	ID=LotjaGi4g1v0430800.1.exon.5;Parent=LotjaGi4g1v0430800.1
LjG1.1_chr4	PGSB	CDS	80499802	80500224	.	+	0	ID=LotjaGi4g1v0430800.1.CDS.5;Parent=LotjaGi4g1v0430800.1
LjG1.1_chr4	PGSB	exon	80500465	80500851	.	+	.	ID=LotjaGi4g1v0430800.1.exon.6;Parent=LotjaGi4g1v0430800.1
LjG1.1_chr4	PGSB	CDS	80500465	80500851	.	+	0	ID=LotjaGi4g1v0430800.1.CDS.6;Parent=LotjaGi4g1v0430800.1
LjG1.1_chr4	PGSB	exon	80500949	80501044	.	+	.	ID=LotjaGi4g1v0430800.1.exon.7;Parent=LotjaGi4g1v0430800.1
LjG1.1_chr4	PGSB	CDS	80500949	80501044	.	+	0	ID=LotjaGi4g1v0430800.1.CDS.7;Parent=LotjaGi4g1v0430800.1
LjG1.1_chr4	PGSB	exon	80501199	80501314	.	+	.	ID=LotjaGi4g1v0430800.1.exon.8;Parent=LotjaGi4g1v0430800.1
LjG1.1_chr4	PGSB	CDS	80501199	80501314	.	+	0	ID=LotjaGi4g1v0430800.1.CDS.8;Parent=LotjaGi4g1v0430800.1
LjG1.1_chr4	PGSB	exon	80501670	80501837	.	+	.	ID=LotjaGi4g1v0430800.1.exon.9;Parent=LotjaGi4g1v0430800.1
LjG1.1_chr4	PGSB	CDS	80501670	80501837	.	+	1	ID=LotjaGi4g1v0430800.1.CDS.9;Parent=LotjaGi4g1v0430800.1
LjG1.1_chr4	PGSB	exon	80501952	80502111	.	+	.	ID=LotjaGi4g1v0430800.1.exon.10;Parent=LotjaGi4g1v0430800.1
LjG1.1_chr4	PGSB	CDS	80501952	80502111	.	+	1	ID=LotjaGi4g1v0430800.1.CDS.10;Parent=LotjaGi4g1v0430800.1
LjG1.1_chr4	PGSB	exon	80502243	80502440	.	+	.	ID=LotjaGi4g1v0430800.1.exon.11;Parent=LotjaGi4g1v0430800.1
LjG1.1_chr4	PGSB	CDS	80502243	80502440	.	+	0	ID=LotjaGi4g1v0430800.1.CDS.11;Parent=LotjaGi4g1v0430800.1
LjG1.1_chr4	PGSB	exon	80502581	80502709	.	+	.	ID=LotjaGi4g1v0430800.1.exon.12;Parent=LotjaGi4g1v0430800.1
LjG1.1_chr4	PGSB	CDS	80502581	80502709	.	+	0	ID=LotjaGi4g1v0430800.1.CDS.12;Parent=LotjaGi4g1v0430800.1
LjG1.1_chr4	PGSB	exon	80502868	80502946	.	+	.	ID=LotjaGi4g1v0430800.1.exon.13;Parent=LotjaGi4g1v0430800.1
LjG1.1_chr4	PGSB	CDS	80502868	80502946	.	+	0	ID=LotjaGi4g1v0430800.1.CDS.13;Parent=LotjaGi4g1v0430800.1
LjG1.1_chr4	PGSB	CDS	80503150	80503259	.	+	2	ID=LotjaGi4g1v0430800.1.CDS.14;Parent=LotjaGi4g1v0430800.1
LjG1.1_chr4	PGSB	exon	80503150	80504633	.	+	.	ID=LotjaGi4g1v0430800.1.exon.14;Parent=LotjaGi4g1v0430800.1
LjG1.1_chr4	PGSB	three_prime_UTR	80503260	80504633	.	+	.	ID=LotjaGi4g1v0430800.1.three_prime_UTR.2;Parent=LotjaGi4g1v0430800.1
LjG1.1_chr4	PGSB	mRNA	80496574	80503259	.	+	.	ID=LotjaGi4g1v0430800.2;Parent=LotjaGi4g1v0430800;description=Respiratory burst oxidase-like protein;ahrdqual=***;GO=GO:0004601,GO:0005509,GO:0016020,GO:0016021,GO:0016491,GO:0050664,GO:0055114,GO:0098869;IPR=IPR013130,IPR017938,IPR013121,IPR011992,IPR013112,IPR013623;Pfam=PF01794,SSF63380,PF08030,SSF47473,PF08022,SSF52343,SSF52343,PF08414;te-related=0
LjG1.1_chr4	PGSB	exon	80496574	80496971	.	+	.	ID=LotjaGi4g1v0430800.2.exon.1;Parent=LotjaGi4g1v0430800.2
LjG1.1_chr4	PGSB	CDS	80496574	80496971	.	+	0	ID=LotjaGi4g1v0430800.2.CDS.1;Parent=LotjaGi4g1v0430800.2
LjG1.1_chr4	PGSB	exon	80497032	80497231	.	+	.	ID=LotjaGi4g1v0430800.2.exon.2;Parent=LotjaGi4g1v0430800.2
LjG1.1_chr4	PGSB	CDS	80497032	80497231	.	+	1	ID=LotjaGi4g1v0430800.2.CDS.2;Parent=LotjaGi4g1v0430800.2
LjG1.1_chr4	PGSB	exon	80497371	80497530	.	+	.	ID=LotjaGi4g1v0430800.2.exon.3;Parent=LotjaGi4g1v0430800.2
LjG1.1_chr4	PGSB	CDS	80497371	80497530	.	+	2	ID=LotjaGi4g1v0430800.2.CDS.3;Parent=LotjaGi4g1v0430800.2
LjG1.1_chr4	PGSB	exon	80497796	80497844	.	+	.	ID=LotjaGi4g1v0430800.2.exon.4;Parent=LotjaGi4g1v0430800.2
LjG1.1_chr4	PGSB	CDS	80497796	80497844	.	+	1	ID=LotjaGi4g1v0430800.2.CDS.4;Parent=LotjaGi4g1v0430800.2
LjG1.1_chr4	PGSB	exon	80498413	80498526	.	+	.	ID=LotjaGi4g1v0430800.2.exon.5;Parent=LotjaGi4g1v0430800.2
LjG1.1_chr4	PGSB	CDS	80498413	80498526	.	+	0	ID=LotjaGi4g1v0430800.2.CDS.5;Parent=LotjaGi4g1v0430800.2
LjG1.1_chr4	PGSB	exon	80499802	80500224	.	+	.	ID=LotjaGi4g1v0430800.2.exon.6;Parent=LotjaGi4g1v0430800.2
LjG1.1_chr4	PGSB	CDS	80499802	80500224	.	+	0	ID=LotjaGi4g1v0430800.2.CDS.6;Parent=LotjaGi4g1v0430800.2
LjG1.1_chr4	PGSB	exon	80500465	80500851	.	+	.	ID=LotjaGi4g1v0430800.2.exon.7;Parent=LotjaGi4g1v0430800.2
LjG1.1_chr4	PGSB	CDS	80500465	80500851	.	+	0	ID=LotjaGi4g1v0430800.2.CDS.7;Parent=LotjaGi4g1v0430800.2
LjG1.1_chr4	PGSB	exon	80500949	80501044	.	+	.	ID=LotjaGi4g1v0430800.2.exon.8;Parent=LotjaGi4g1v0430800.2
LjG1.1_chr4	PGSB	CDS	80500949	80501044	.	+	0	ID=LotjaGi4g1v0430800.2.CDS.8;Parent=LotjaGi4g1v0430800.2
LjG1.1_chr4	PGSB	exon	80501199	80501314	.	+	.	ID=LotjaGi4g1v0430800.2.exon.9;Parent=LotjaGi4g1v0430800.2
LjG1.1_chr4	PGSB	CDS	80501199	80501314	.	+	0	ID=LotjaGi4g1v0430800.2.CDS.9;Parent=LotjaGi4g1v0430800.2
LjG1.1_chr4	PGSB	exon	80501670	80501837	.	+	.	ID=LotjaGi4g1v0430800.2.exon.10;Parent=LotjaGi4g1v0430800.2
LjG1.1_chr4	PGSB	CDS	80501670	80501837	.	+	1	ID=LotjaGi4g1v0430800.2.CDS.10;Parent=LotjaGi4g1v0430800.2
LjG1.1_chr4	PGSB	exon	80501952	80502111	.	+	.	ID=LotjaGi4g1v0430800.2.exon.11;Parent=LotjaGi4g1v0430800.2
LjG1.1_chr4	PGSB	CDS	80501952	80502111	.	+	1	ID=LotjaGi4g1v0430800.2.CDS.11;Parent=LotjaGi4g1v0430800.2
LjG1.1_chr4	PGSB	exon	80502243	80502440	.	+	.	ID=LotjaGi4g1v0430800.2.exon.12;Parent=LotjaGi4g1v0430800.2
LjG1.1_chr4	PGSB	CDS	80502243	80502440	.	+	0	ID=LotjaGi4g1v0430800.2.CDS.12;Parent=LotjaGi4g1v0430800.2
LjG1.1_chr4	PGSB	exon	80502581	80502709	.	+	.	ID=LotjaGi4g1v0430800.2.exon.13;Parent=LotjaGi4g1v0430800.2
LjG1.1_chr4	PGSB	CDS	80502581	80502709	.	+	0	ID=LotjaGi4g1v0430800.2.CDS.13;Parent=LotjaGi4g1v0430800.2
LjG1.1_chr4	PGSB	exon	80502868	80502946	.	+	.	ID=LotjaGi4g1v0430800.2.exon.14;Parent=LotjaGi4g1v0430800.2
LjG1.1_chr4	PGSB	CDS	80502868	80502946	.	+	0	ID=LotjaGi4g1v0430800.2.CDS.14;Parent=LotjaGi4g1v0430800.2
LjG1.1_chr4	PGSB	exon	80503150	80503259	.	+	.	ID=LotjaGi4g1v0430800.2.exon.15;Parent=LotjaGi4g1v0430800.2
LjG1.1_chr4	PGSB	CDS	80503150	80503259	.	+	2	ID=LotjaGi4g1v0430800.2.CDS.15;Parent=LotjaGi4g1v0430800.2
LjG1.1_chr4	PGSB	mRNA	80496574	80503259	.	+	.	ID=LotjaGi4g1v0430800.3;Parent=LotjaGi4g1v0430800;description=Respiratory burst oxidase-like protein;ahrdqual=***;GO=GO:0004601,GO:0005509,GO:0016020,GO:0016021,GO:0016491,GO:0050664,GO:0055114,GO:0098869;IPR=IPR013112,IPR011992,IPR013121,IPR013623,IPR013130,IPR017938;Pfam=SSF52343,SSF52343,PF08022,SSF47473,PF08030,PF08414,PF01794,SSF63380;te-related=0
LjG1.1_chr4	PGSB	exon	80496574	80496961	.	+	.	ID=LotjaGi4g1v0430800.3.exon.1;Parent=LotjaGi4g1v0430800.3
LjG1.1_chr4	PGSB	CDS	80496574	80496961	.	+	0	ID=LotjaGi4g1v0430800.3.CDS.1;Parent=LotjaGi4g1v0430800.3
LjG1.1_chr4	PGSB	exon	80497016	80497231	.	+	.	ID=LotjaGi4g1v0430800.3.exon.2;Parent=LotjaGi4g1v0430800.3
LjG1.1_chr4	PGSB	CDS	80497016	80497231	.	+	2	ID=LotjaGi4g1v0430800.3.CDS.2;Parent=LotjaGi4g1v0430800.3
LjG1.1_chr4	PGSB	exon	80497371	80497530	.	+	.	ID=LotjaGi4g1v0430800.3.exon.3;Parent=LotjaGi4g1v0430800.3
LjG1.1_chr4	PGSB	CDS	80497371	80497530	.	+	2	ID=LotjaGi4g1v0430800.3.CDS.3;Parent=LotjaGi4g1v0430800.3
LjG1.1_chr4	PGSB	exon	80497796	80497844	.	+	.	ID=LotjaGi4g1v0430800.3.exon.4;Parent=LotjaGi4g1v0430800.3
LjG1.1_chr4	PGSB	CDS	80497796	80497844	.	+	1	ID=LotjaGi4g1v0430800.3.CDS.4;Parent=LotjaGi4g1v0430800.3
LjG1.1_chr4	PGSB	exon	80498413	80498526	.	+	.	ID=LotjaGi4g1v0430800.3.exon.5;Parent=LotjaGi4g1v0430800.3
LjG1.1_chr4	PGSB	CDS	80498413	80498526	.	+	0	ID=LotjaGi4g1v0430800.3.CDS.5;Parent=LotjaGi4g1v0430800.3
LjG1.1_chr4	PGSB	exon	80499802	80500224	.	+	.	ID=LotjaGi4g1v0430800.3.exon.6;Parent=LotjaGi4g1v0430800.3
LjG1.1_chr4	PGSB	CDS	80499802	80500224	.	+	0	ID=LotjaGi4g1v0430800.3.CDS.6;Parent=LotjaGi4g1v0430800.3
LjG1.1_chr4	PGSB	exon	80500465	80500851	.	+	.	ID=LotjaGi4g1v0430800.3.exon.7;Parent=LotjaGi4g1v0430800.3
LjG1.1_chr4	PGSB	CDS	80500465	80500851	.	+	0	ID=LotjaGi4g1v0430800.3.CDS.7;Parent=LotjaGi4g1v0430800.3
LjG1.1_chr4	PGSB	exon	80500949	80501044	.	+	.	ID=LotjaGi4g1v0430800.3.exon.8;Parent=LotjaGi4g1v0430800.3
LjG1.1_chr4	PGSB	CDS	80500949	80501044	.	+	0	ID=LotjaGi4g1v0430800.3.CDS.8;Parent=LotjaGi4g1v0430800.3
LjG1.1_chr4	PGSB	exon	80501199	80501314	.	+	.	ID=LotjaGi4g1v0430800.3.exon.9;Parent=LotjaGi4g1v0430800.3
LjG1.1_chr4	PGSB	CDS	80501199	80501314	.	+	0	ID=LotjaGi4g1v0430800.3.CDS.9;Parent=LotjaGi4g1v0430800.3
LjG1.1_chr4	PGSB	exon	80501670	80501837	.	+	.	ID=LotjaGi4g1v0430800.3.exon.10;Parent=LotjaGi4g1v0430800.3
LjG1.1_chr4	PGSB	CDS	80501670	80501837	.	+	1	ID=LotjaGi4g1v0430800.3.CDS.10;Parent=LotjaGi4g1v0430800.3
LjG1.1_chr4	PGSB	exon	80501952	80502111	.	+	.	ID=LotjaGi4g1v0430800.3.exon.11;Parent=LotjaGi4g1v0430800.3
LjG1.1_chr4	PGSB	CDS	80501952	80502111	.	+	1	ID=LotjaGi4g1v0430800.3.CDS.11;Parent=LotjaGi4g1v0430800.3
LjG1.1_chr4	PGSB	exon	80502243	80502440	.	+	.	ID=LotjaGi4g1v0430800.3.exon.12;Parent=LotjaGi4g1v0430800.3
LjG1.1_chr4	PGSB	CDS	80502243	80502440	.	+	0	ID=LotjaGi4g1v0430800.3.CDS.12;Parent=LotjaGi4g1v0430800.3
LjG1.1_chr4	PGSB	exon	80502581	80502709	.	+	.	ID=LotjaGi4g1v0430800.3.exon.13;Parent=LotjaGi4g1v0430800.3
LjG1.1_chr4	PGSB	CDS	80502581	80502709	.	+	0	ID=LotjaGi4g1v0430800.3.CDS.13;Parent=LotjaGi4g1v0430800.3
LjG1.1_chr4	PGSB	exon	80502868	80502946	.	+	.	ID=LotjaGi4g1v0430800.3.exon.14;Parent=LotjaGi4g1v0430800.3
LjG1.1_chr4	PGSB	CDS	80502868	80502946	.	+	0	ID=LotjaGi4g1v0430800.3.CDS.14;Parent=LotjaGi4g1v0430800.3
LjG1.1_chr4	PGSB	exon	80503150	80503259	.	+	.	ID=LotjaGi4g1v0430800.3.exon.15;Parent=LotjaGi4g1v0430800.3
LjG1.1_chr4	PGSB	CDS	80503150	80503259	.	+	2	ID=LotjaGi4g1v0430800.3.CDS.15;Parent=LotjaGi4g1v0430800.3
###
LjG1.1_chr4	PGSB	CDS	80503150	80503259	.	+	2	ID=LotjaGi4g1v0430800.3.CDS.15;Parent=LotjaGi4g1v0430800.3
LjG1.1_chr4	PGSB	gene	80505208	80507267	.	+	.	ID=LotjaGi4g1v0430900
LjG1.1_chr4	PGSB	mRNA	80505208	80507267	.	+	.	ID=LotjaGi4g1v0430900.1;Parent=LotjaGi4g1v0430900;description=Late embryogenesis abundant hydroxyproline-rich glycoprotein family, putative;ahrdqual=***;GO=GO:0016020,GO:0016021;IPR=IPR004864;Pfam=PF03168,SSF117070;te-related=0
LjG1.1_chr4	PGSB	five_prime_UTR	80505208	80505562	.	+	.	ID=LotjaGi4g1v0430900.1.five_prime_UTR.1;Parent=LotjaGi4g1v0430900.1
LjG1.1_chr4	PGSB	exon	80505208	80507267	.	+	.	ID=LotjaGi4g1v0430900.1.exon.1;Parent=LotjaGi4g1v0430900.1
LjG1.1_chr4	PGSB	CDS	80505563	80506252	.	+	0	ID=LotjaGi4g1v0430900.1.CDS.1;Parent=LotjaGi4g1v0430900.1
LjG1.1_chr4	PGSB	three_prime_UTR	80506253	80507267	.	+	.	ID=LotjaGi4g1v0430900.1.three_prime_UTR.2;Parent=LotjaGi4g1v0430900.1
###
LjG1.1_chr4	PGSB	three_prime_UTR	80506253	80507267	.	+	.	ID=LotjaGi4g1v0430900.1.three_prime_UTR.2;Parent=LotjaGi4g1v0430900.1
LjG1.1_chr4	PGSB	gene	80512833	80514580	.	-	.	ID=LotjaGi4g1v0431000
LjG1.1_chr4	PGSB	mRNA	80512833	80514543	.	-	.	ID=LotjaGi4g1v0431000.1;Parent=LotjaGi4g1v0431000;description=Membrane-associated kinase regulator, putative;ahrdqual=***;GO=GO:0016301,GO:0016310;te-related=0
LjG1.1_chr4	PGSB	three_prime_UTR	80512833	80513237	.	-	.	ID=LotjaGi4g1v0431000.1.three_prime_UTR.1;Parent=LotjaGi4g1v0431000.1
LjG1.1_chr4	PGSB	exon	80512833	80514543	.	-	.	ID=LotjaGi4g1v0431000.1.exon.1;Parent=LotjaGi4g1v0431000.1
LjG1.1_chr4	PGSB	CDS	80513238	80514359	.	-	0	ID=LotjaGi4g1v0431000.1.CDS.1;Parent=LotjaGi4g1v0431000.1
LjG1.1_chr4	PGSB	five_prime_UTR	80514360	80514543	.	-	.	ID=LotjaGi4g1v0431000.1.five_prime_UTR.2;Parent=LotjaGi4g1v0431000.1
LjG1.1_chr4	PGSB	mRNA	80512833	80514580	.	-	.	ID=LotjaGi4g1v0431000.2;Parent=LotjaGi4g1v0431000;description=Membrane-associated kinase regulator, putative;ahrdqual=***;GO=GO:0016301,GO:0016310;te-related=0
LjG1.1_chr4	PGSB	three_prime_UTR	80512833	80513087	.	-	.	ID=LotjaGi4g1v0431000.2.three_prime_UTR.1;Parent=LotjaGi4g1v0431000.2
LjG1.1_chr4	PGSB	exon	80512833	80513167	.	-	.	ID=LotjaGi4g1v0431000.2.exon.1;Parent=LotjaGi4g1v0431000.2
LjG1.1_chr4	PGSB	CDS	80513088	80513167	.	-	2	ID=LotjaGi4g1v0431000.2.CDS.1;Parent=LotjaGi4g1v0431000.2
LjG1.1_chr4	PGSB	CDS	80513303	80514359	.	-	0	ID=LotjaGi4g1v0431000.2.CDS.2;Parent=LotjaGi4g1v0431000.2
LjG1.1_chr4	PGSB	exon	80513303	80514580	.	-	.	ID=LotjaGi4g1v0431000.2.exon.2;Parent=LotjaGi4g1v0431000.2
LjG1.1_chr4	PGSB	five_prime_UTR	80514360	80514580	.	-	.	ID=LotjaGi4g1v0431000.2.five_prime_UTR.2;Parent=LotjaGi4g1v0431000.2
###
LjG1.1_chr4	PGSB	five_prime_UTR	80514360	80514580	.	-	.	ID=LotjaGi4g1v0431000.2.five_prime_UTR.2;Parent=LotjaGi4g1v0431000.2
LjG1.1_chr4	PGSB	gene	80523087	80530186	.	+	.	ID=LotjaGi4g1v0431100
LjG1.1_chr4	PGSB	mRNA	80523087	80530186	.	+	.	ID=LotjaGi4g1v0431100.1;Parent=LotjaGi4g1v0431100;description=Reticulon-like protein;ahrdqual=***;GO=GO:0005783,GO:0005789,GO:0016020,GO:0016021;IPR=IPR003388;Pfam=PF02453;te-related=0
LjG1.1_chr4	PGSB	five_prime_UTR	80523087	80526723	.	+	.	ID=LotjaGi4g1v0431100.1.five_prime_UTR.1;Parent=LotjaGi4g1v0431100.1
LjG1.1_chr4	PGSB	exon	80523087	80526943	.	+	.	ID=LotjaGi4g1v0431100.1.exon.1;Parent=LotjaGi4g1v0431100.1
LjG1.1_chr4	PGSB	CDS	80526724	80526943	.	+	0	ID=LotjaGi4g1v0431100.1.CDS.1;Parent=LotjaGi4g1v0431100.1
LjG1.1_chr4	PGSB	exon	80527409	80527589	.	+	.	ID=LotjaGi4g1v0431100.1.exon.2;Parent=LotjaGi4g1v0431100.1
LjG1.1_chr4	PGSB	CDS	80527409	80527589	.	+	2	ID=LotjaGi4g1v0431100.1.CDS.2;Parent=LotjaGi4g1v0431100.1
LjG1.1_chr4	PGSB	exon	80527684	80527825	.	+	.	ID=LotjaGi4g1v0431100.1.exon.3;Parent=LotjaGi4g1v0431100.1
LjG1.1_chr4	PGSB	CDS	80527684	80527825	.	+	1	ID=LotjaGi4g1v0431100.1.CDS.3;Parent=LotjaGi4g1v0431100.1
LjG1.1_chr4	PGSB	exon	80528127	80528196	.	+	.	ID=LotjaGi4g1v0431100.1.exon.4;Parent=LotjaGi4g1v0431100.1
LjG1.1_chr4	PGSB	CDS	80528127	80528196	.	+	0	ID=LotjaGi4g1v0431100.1.CDS.4;Parent=LotjaGi4g1v0431100.1
LjG1.1_chr4	PGSB	CDS	80528298	80528467	.	+	2	ID=LotjaGi4g1v0431100.1.CDS.5;Parent=LotjaGi4g1v0431100.1
LjG1.1_chr4	PGSB	exon	80528298	80530186	.	+	.	ID=LotjaGi4g1v0431100.1.exon.5;Parent=LotjaGi4g1v0431100.1
LjG1.1_chr4	PGSB	three_prime_UTR	80528468	80530186	.	+	.	ID=LotjaGi4g1v0431100.1.three_prime_UTR.2;Parent=LotjaGi4g1v0431100.1
###
LjG1.1_chr4	PGSB	three_prime_UTR	80528468	80530186	.	+	.	ID=LotjaGi4g1v0431100.1.three_prime_UTR.2;Parent=LotjaGi4g1v0431100.1
LjG1.1_chr4	PGSB	gene	80530351	80537253	.	-	.	ID=LotjaGi4g1v0431200
LjG1.1_chr4	PGSB	mRNA	80530351	80537253	.	-	.	ID=LotjaGi4g1v0431200.1;Parent=LotjaGi4g1v0431200;description=ATP-dependent zinc metalloprotease FtsH 1;ahrdqual=*-*;GO=GO:0000166,GO:0004222,GO:0005524,GO:0005886,GO:0006508,GO:0008233,GO:0008237,GO:0008270,GO:0016020,GO:0016021,GO:0016787,GO:0046872;IPR=IPR027417,IPR027417,IPR027417,IPR003959;Pfam=SSF52540,SSF52540,SSF52540,PF00004;te-related=0
LjG1.1_chr4	PGSB	three_prime_UTR	80530351	80530780	.	-	.	ID=LotjaGi4g1v0431200.1.three_prime_UTR.1;Parent=LotjaGi4g1v0431200.1
LjG1.1_chr4	PGSB	exon	80530351	80530894	.	-	.	ID=LotjaGi4g1v0431200.1.exon.1;Parent=LotjaGi4g1v0431200.1
LjG1.1_chr4	PGSB	CDS	80530781	80530894	.	-	0	ID=LotjaGi4g1v0431200.1.CDS.1;Parent=LotjaGi4g1v0431200.1
LjG1.1_chr4	PGSB	exon	80531354	80531530	.	-	.	ID=LotjaGi4g1v0431200.1.exon.2;Parent=LotjaGi4g1v0431200.1
LjG1.1_chr4	PGSB	CDS	80531354	80531530	.	-	0	ID=LotjaGi4g1v0431200.1.CDS.2;Parent=LotjaGi4g1v0431200.1
LjG1.1_chr4	PGSB	exon	80531619	80531687	.	-	.	ID=LotjaGi4g1v0431200.1.exon.3;Parent=LotjaGi4g1v0431200.1
LjG1.1_chr4	PGSB	CDS	80531619	80531687	.	-	0	ID=LotjaGi4g1v0431200.1.CDS.3;Parent=LotjaGi4g1v0431200.1
LjG1.1_chr4	PGSB	exon	80531810	80531948	.	-	.	ID=LotjaGi4g1v0431200.1.exon.4;Parent=LotjaGi4g1v0431200.1
LjG1.1_chr4	PGSB	CDS	80531810	80531948	.	-	1	ID=LotjaGi4g1v0431200.1.CDS.4;Parent=LotjaGi4g1v0431200.1
LjG1.1_chr4	PGSB	exon	80532319	80532887	.	-	.	ID=LotjaGi4g1v0431200.1.exon.5;Parent=LotjaGi4g1v0431200.1
LjG1.1_chr4	PGSB	CDS	80532319	80532887	.	-	0	ID=LotjaGi4g1v0431200.1.CDS.5;Parent=LotjaGi4g1v0431200.1
LjG1.1_chr4	PGSB	exon	80533284	80533421	.	-	.	ID=LotjaGi4g1v0431200.1.exon.6;Parent=LotjaGi4g1v0431200.1
LjG1.1_chr4	PGSB	CDS	80533284	80533421	.	-	0	ID=LotjaGi4g1v0431200.1.CDS.6;Parent=LotjaGi4g1v0431200.1
LjG1.1_chr4	PGSB	exon	80533519	80533618	.	-	.	ID=LotjaGi4g1v0431200.1.exon.7;Parent=LotjaGi4g1v0431200.1
LjG1.1_chr4	PGSB	CDS	80533519	80533618	.	-	1	ID=LotjaGi4g1v0431200.1.CDS.7;Parent=LotjaGi4g1v0431200.1
LjG1.1_chr4	PGSB	exon	80533716	80534212	.	-	.	ID=LotjaGi4g1v0431200.1.exon.8;Parent=LotjaGi4g1v0431200.1
LjG1.1_chr4	PGSB	CDS	80533716	80534212	.	-	0	ID=LotjaGi4g1v0431200.1.CDS.8;Parent=LotjaGi4g1v0431200.1
LjG1.1_chr4	PGSB	exon	80534325	80534389	.	-	.	ID=LotjaGi4g1v0431200.1.exon.9;Parent=LotjaGi4g1v0431200.1
LjG1.1_chr4	PGSB	CDS	80534325	80534389	.	-	2	ID=LotjaGi4g1v0431200.1.CDS.9;Parent=LotjaGi4g1v0431200.1
LjG1.1_chr4	PGSB	exon	80534583	80534683	.	-	.	ID=LotjaGi4g1v0431200.1.exon.10;Parent=LotjaGi4g1v0431200.1
LjG1.1_chr4	PGSB	CDS	80534583	80534683	.	-	1	ID=LotjaGi4g1v0431200.1.CDS.10;Parent=LotjaGi4g1v0431200.1
LjG1.1_chr4	PGSB	exon	80534784	80534826	.	-	.	ID=LotjaGi4g1v0431200.1.exon.11;Parent=LotjaGi4g1v0431200.1
LjG1.1_chr4	PGSB	CDS	80534784	80534826	.	-	2	ID=LotjaGi4g1v0431200.1.CDS.11;Parent=LotjaGi4g1v0431200.1
LjG1.1_chr4	PGSB	exon	80535157	80535250	.	-	.	ID=LotjaGi4g1v0431200.1.exon.12;Parent=LotjaGi4g1v0431200.1
LjG1.1_chr4	PGSB	CDS	80535157	80535250	.	-	0	ID=LotjaGi4g1v0431200.1.CDS.12;Parent=LotjaGi4g1v0431200.1
LjG1.1_chr4	PGSB	exon	80535379	80535417	.	-	.	ID=LotjaGi4g1v0431200.1.exon.13;Parent=LotjaGi4g1v0431200.1
LjG1.1_chr4	PGSB	CDS	80535379	80535417	.	-	0	ID=LotjaGi4g1v0431200.1.CDS.13;Parent=LotjaGi4g1v0431200.1
LjG1.1_chr4	PGSB	exon	80535506	80535594	.	-	.	ID=LotjaGi4g1v0431200.1.exon.14;Parent=LotjaGi4g1v0431200.1
LjG1.1_chr4	PGSB	CDS	80535506	80535594	.	-	2	ID=LotjaGi4g1v0431200.1.CDS.14;Parent=LotjaGi4g1v0431200.1
LjG1.1_chr4	PGSB	exon	80535711	80535832	.	-	.	ID=LotjaGi4g1v0431200.1.exon.15;Parent=LotjaGi4g1v0431200.1
LjG1.1_chr4	PGSB	CDS	80535711	80535832	.	-	1	ID=LotjaGi4g1v0431200.1.CDS.15;Parent=LotjaGi4g1v0431200.1
LjG1.1_chr4	PGSB	CDS	80536662	80536879	.	-	0	ID=LotjaGi4g1v0431200.1.CDS.16;Parent=LotjaGi4g1v0431200.1
LjG1.1_chr4	PGSB	exon	80536662	80537253	.	-	.	ID=LotjaGi4g1v0431200.1.exon.16;Parent=LotjaGi4g1v0431200.1
LjG1.1_chr4	PGSB	five_prime_UTR	80536880	80537253	.	-	.	ID=LotjaGi4g1v0431200.1.five_prime_UTR.2;Parent=LotjaGi4g1v0431200.1
LjG1.1_chr4	PGSB	mRNA	80530781	80536124	.	-	.	ID=LotjaGi4g1v0431200.2;Parent=LotjaGi4g1v0431200;description=ATP-dependent zinc metalloprotease FtsH 1;ahrdqual=*-*;GO=GO:0000166,GO:0004222,GO:0005524,GO:0005886,GO:0006508,GO:0008233,GO:0008237,GO:0008270,GO:0016020,GO:0016021,GO:0016787,GO:0046872;IPR=IPR027417,IPR003959;Pfam=SSF52540,PF00004;te-related=0
LjG1.1_chr4	PGSB	exon	80530781	80530894	.	-	.	ID=LotjaGi4g1v0431200.2.exon.1;Parent=LotjaGi4g1v0431200.2
LjG1.1_chr4	PGSB	CDS	80530781	80530894	.	-	0	ID=LotjaGi4g1v0431200.2.CDS.1;Parent=LotjaGi4g1v0431200.2
LjG1.1_chr4	PGSB	exon	80531354	80531530	.	-	.	ID=LotjaGi4g1v0431200.2.exon.2;Parent=LotjaGi4g1v0431200.2
LjG1.1_chr4	PGSB	CDS	80531354	80531530	.	-	0	ID=LotjaGi4g1v0431200.2.CDS.2;Parent=LotjaGi4g1v0431200.2
LjG1.1_chr4	PGSB	exon	80531619	80531687	.	-	.	ID=LotjaGi4g1v0431200.2.exon.3;Parent=LotjaGi4g1v0431200.2
LjG1.1_chr4	PGSB	CDS	80531619	80531687	.	-	0	ID=LotjaGi4g1v0431200.2.CDS.3;Parent=LotjaGi4g1v0431200.2
LjG1.1_chr4	PGSB	exon	80531810	80531948	.	-	.	ID=LotjaGi4g1v0431200.2.exon.4;Parent=LotjaGi4g1v0431200.2
LjG1.1_chr4	PGSB	CDS	80531810	80531948	.	-	1	ID=LotjaGi4g1v0431200.2.CDS.4;Parent=LotjaGi4g1v0431200.2
LjG1.1_chr4	PGSB	exon	80532319	80532887	.	-	.	ID=LotjaGi4g1v0431200.2.exon.5;Parent=LotjaGi4g1v0431200.2
LjG1.1_chr4	PGSB	CDS	80532319	80532887	.	-	0	ID=LotjaGi4g1v0431200.2.CDS.5;Parent=LotjaGi4g1v0431200.2
LjG1.1_chr4	PGSB	exon	80533284	80533421	.	-	.	ID=LotjaGi4g1v0431200.2.exon.6;Parent=LotjaGi4g1v0431200.2
LjG1.1_chr4	PGSB	CDS	80533284	80533421	.	-	0	ID=LotjaGi4g1v0431200.2.CDS.6;Parent=LotjaGi4g1v0431200.2
LjG1.1_chr4	PGSB	exon	80533501	80533618	.	-	.	ID=LotjaGi4g1v0431200.2.exon.7;Parent=LotjaGi4g1v0431200.2
LjG1.1_chr4	PGSB	CDS	80533501	80533618	.	-	1	ID=LotjaGi4g1v0431200.2.CDS.7;Parent=LotjaGi4g1v0431200.2
LjG1.1_chr4	PGSB	exon	80533716	80534212	.	-	.	ID=LotjaGi4g1v0431200.2.exon.8;Parent=LotjaGi4g1v0431200.2
LjG1.1_chr4	PGSB	CDS	80533716	80534212	.	-	0	ID=LotjaGi4g1v0431200.2.CDS.8;Parent=LotjaGi4g1v0431200.2
LjG1.1_chr4	PGSB	exon	80534325	80534389	.	-	.	ID=LotjaGi4g1v0431200.2.exon.9;Parent=LotjaGi4g1v0431200.2
LjG1.1_chr4	PGSB	CDS	80534325	80534389	.	-	2	ID=LotjaGi4g1v0431200.2.CDS.9;Parent=LotjaGi4g1v0431200.2
LjG1.1_chr4	PGSB	exon	80534583	80534683	.	-	.	ID=LotjaGi4g1v0431200.2.exon.10;Parent=LotjaGi4g1v0431200.2
LjG1.1_chr4	PGSB	CDS	80534583	80534683	.	-	1	ID=LotjaGi4g1v0431200.2.CDS.10;Parent=LotjaGi4g1v0431200.2
LjG1.1_chr4	PGSB	exon	80534784	80534832	.	-	.	ID=LotjaGi4g1v0431200.2.exon.11;Parent=LotjaGi4g1v0431200.2
LjG1.1_chr4	PGSB	CDS	80534784	80534832	.	-	2	ID=LotjaGi4g1v0431200.2.CDS.11;Parent=LotjaGi4g1v0431200.2
LjG1.1_chr4	PGSB	exon	80535157	80535250	.	-	.	ID=LotjaGi4g1v0431200.2.exon.12;Parent=LotjaGi4g1v0431200.2
LjG1.1_chr4	PGSB	CDS	80535157	80535250	.	-	0	ID=LotjaGi4g1v0431200.2.CDS.12;Parent=LotjaGi4g1v0431200.2
LjG1.1_chr4	PGSB	exon	80535379	80535417	.	-	.	ID=LotjaGi4g1v0431200.2.exon.13;Parent=LotjaGi4g1v0431200.2
LjG1.1_chr4	PGSB	CDS	80535379	80535417	.	-	0	ID=LotjaGi4g1v0431200.2.CDS.13;Parent=LotjaGi4g1v0431200.2
LjG1.1_chr4	PGSB	CDS	80535506	80535580	.	-	0	ID=LotjaGi4g1v0431200.2.CDS.14;Parent=LotjaGi4g1v0431200.2
LjG1.1_chr4	PGSB	exon	80535506	80535594	.	-	.	ID=LotjaGi4g1v0431200.2.exon.14;Parent=LotjaGi4g1v0431200.2
LjG1.1_chr4	PGSB	five_prime_UTR	80535581	80535594	.	-	.	ID=LotjaGi4g1v0431200.2.five_prime_UTR.1;Parent=LotjaGi4g1v0431200.2
LjG1.1_chr4	PGSB	exon	80535711	80535873	.	-	.	ID=LotjaGi4g1v0431200.2.exon.15;Parent=LotjaGi4g1v0431200.2
LjG1.1_chr4	PGSB	five_prime_UTR	80535711	80535873	.	-	.	ID=LotjaGi4g1v0431200.2.five_prime_UTR.2;Parent=LotjaGi4g1v0431200.2
LjG1.1_chr4	PGSB	exon	80536083	80536124	.	-	.	ID=LotjaGi4g1v0431200.2.exon.16;Parent=LotjaGi4g1v0431200.2
LjG1.1_chr4	PGSB	five_prime_UTR	80536083	80536124	.	-	.	ID=LotjaGi4g1v0431200.2.five_prime_UTR.3;Parent=LotjaGi4g1v0431200.2
LjG1.1_chr4	PGSB	mRNA	80530781	80536879	.	-	.	ID=LotjaGi4g1v0431200.3;Parent=LotjaGi4g1v0431200;description=ATP-dependent zinc metalloprotease FtsH;ahrdqual=*-*;GO=GO:0000166,GO:0004222,GO:0005524,GO:0005886,GO:0006508,GO:0008233,GO:0008237,GO:0008270,GO:0016020,GO:0016021,GO:0016787,GO:0046872;IPR=IPR003959,IPR027417,IPR027417,IPR027417;Pfam=PF00004,SSF52540,SSF52540,SSF52540;te-related=0
LjG1.1_chr4	PGSB	exon	80530781	80530894	.	-	.	ID=LotjaGi4g1v0431200.3.exon.1;Parent=LotjaGi4g1v0431200.3
LjG1.1_chr4	PGSB	three_prime_UTR	80530781	80530894	.	-	.	ID=LotjaGi4g1v0431200.3.three_prime_UTR.1;Parent=LotjaGi4g1v0431200.3
LjG1.1_chr4	PGSB	three_prime_UTR	80531354	80531457	.	-	.	ID=LotjaGi4g1v0431200.3.three_prime_UTR.2;Parent=LotjaGi4g1v0431200.3
LjG1.1_chr4	PGSB	exon	80531354	80531475	.	-	.	ID=LotjaGi4g1v0431200.3.exon.2;Parent=LotjaGi4g1v0431200.3
LjG1.1_chr4	PGSB	CDS	80531458	80531475	.	-	0	ID=LotjaGi4g1v0431200.3.CDS.1;Parent=LotjaGi4g1v0431200.3
LjG1.1_chr4	PGSB	exon	80531619	80531687	.	-	.	ID=LotjaGi4g1v0431200.3.exon.3;Parent=LotjaGi4g1v0431200.3
LjG1.1_chr4	PGSB	CDS	80531619	80531687	.	-	0	ID=LotjaGi4g1v0431200.3.CDS.2;Parent=LotjaGi4g1v0431200.3
LjG1.1_chr4	PGSB	exon	80531810	80531948	.	-	.	ID=LotjaGi4g1v0431200.3.exon.4;Parent=LotjaGi4g1v0431200.3
LjG1.1_chr4	PGSB	CDS	80531810	80531948	.	-	1	ID=LotjaGi4g1v0431200.3.CDS.3;Parent=LotjaGi4g1v0431200.3
LjG1.1_chr4	PGSB	exon	80532319	80532887	.	-	.	ID=LotjaGi4g1v0431200.3.exon.5;Parent=LotjaGi4g1v0431200.3
LjG1.1_chr4	PGSB	CDS	80532319	80532887	.	-	0	ID=LotjaGi4g1v0431200.3.CDS.4;Parent=LotjaGi4g1v0431200.3
LjG1.1_chr4	PGSB	exon	80533284	80533421	.	-	.	ID=LotjaGi4g1v0431200.3.exon.6;Parent=LotjaGi4g1v0431200.3
LjG1.1_chr4	PGSB	CDS	80533284	80533421	.	-	0	ID=LotjaGi4g1v0431200.3.CDS.5;Parent=LotjaGi4g1v0431200.3
LjG1.1_chr4	PGSB	exon	80533519	80533618	.	-	.	ID=LotjaGi4g1v0431200.3.exon.7;Parent=LotjaGi4g1v0431200.3
LjG1.1_chr4	PGSB	CDS	80533519	80533618	.	-	1	ID=LotjaGi4g1v0431200.3.CDS.6;Parent=LotjaGi4g1v0431200.3
LjG1.1_chr4	PGSB	exon	80533716	80534212	.	-	.	ID=LotjaGi4g1v0431200.3.exon.8;Parent=LotjaGi4g1v0431200.3
LjG1.1_chr4	PGSB	CDS	80533716	80534212	.	-	0	ID=LotjaGi4g1v0431200.3.CDS.7;Parent=LotjaGi4g1v0431200.3
LjG1.1_chr4	PGSB	exon	80534325	80534389	.	-	.	ID=LotjaGi4g1v0431200.3.exon.9;Parent=LotjaGi4g1v0431200.3
LjG1.1_chr4	PGSB	CDS	80534325	80534389	.	-	2	ID=LotjaGi4g1v0431200.3.CDS.8;Parent=LotjaGi4g1v0431200.3
LjG1.1_chr4	PGSB	exon	80534583	80534683	.	-	.	ID=LotjaGi4g1v0431200.3.exon.10;Parent=LotjaGi4g1v0431200.3
LjG1.1_chr4	PGSB	CDS	80534583	80534683	.	-	1	ID=LotjaGi4g1v0431200.3.CDS.9;Parent=LotjaGi4g1v0431200.3
LjG1.1_chr4	PGSB	exon	80534784	80534826	.	-	.	ID=LotjaGi4g1v0431200.3.exon.11;Parent=LotjaGi4g1v0431200.3
LjG1.1_chr4	PGSB	CDS	80534784	80534826	.	-	2	ID=LotjaGi4g1v0431200.3.CDS.10;Parent=LotjaGi4g1v0431200.3
LjG1.1_chr4	PGSB	exon	80535157	80535250	.	-	.	ID=LotjaGi4g1v0431200.3.exon.12;Parent=LotjaGi4g1v0431200.3
LjG1.1_chr4	PGSB	CDS	80535157	80535250	.	-	0	ID=LotjaGi4g1v0431200.3.CDS.11;Parent=LotjaGi4g1v0431200.3
LjG1.1_chr4	PGSB	exon	80535379	80535417	.	-	.	ID=LotjaGi4g1v0431200.3.exon.13;Parent=LotjaGi4g1v0431200.3
LjG1.1_chr4	PGSB	CDS	80535379	80535417	.	-	0	ID=LotjaGi4g1v0431200.3.CDS.12;Parent=LotjaGi4g1v0431200.3
LjG1.1_chr4	PGSB	exon	80535506	80535594	.	-	.	ID=LotjaGi4g1v0431200.3.exon.14;Parent=LotjaGi4g1v0431200.3
LjG1.1_chr4	PGSB	CDS	80535506	80535594	.	-	2	ID=LotjaGi4g1v0431200.3.CDS.13;Parent=LotjaGi4g1v0431200.3
LjG1.1_chr4	PGSB	exon	80535711	80535832	.	-	.	ID=LotjaGi4g1v0431200.3.exon.15;Parent=LotjaGi4g1v0431200.3
LjG1.1_chr4	PGSB	CDS	80535711	80535832	.	-	1	ID=LotjaGi4g1v0431200.3.CDS.14;Parent=LotjaGi4g1v0431200.3
LjG1.1_chr4	PGSB	exon	80536662	80536879	.	-	.	ID=LotjaGi4g1v0431200.3.exon.16;Parent=LotjaGi4g1v0431200.3
LjG1.1_chr4	PGSB	CDS	80536662	80536879	.	-	0	ID=LotjaGi4g1v0431200.3.CDS.15;Parent=LotjaGi4g1v0431200.3
###
LjG1.1_chr4	PGSB	CDS	80536662	80536879	.	-	0	ID=LotjaGi4g1v0431200.3.CDS.15;Parent=LotjaGi4g1v0431200.3
LjG1.1_chr4	PGSB	gene	80539189	80544687	.	-	.	ID=LotjaGi4g1v0431300
LjG1.1_chr4	PGSB	mRNA	80539189	80544687	.	-	.	ID=LotjaGi4g1v0431300.1;Parent=LotjaGi4g1v0431300;description=CAAX amino terminal protease family protein;ahrdqual=***;GO=GO:0006508,GO:0008233,GO:0016020,GO:0016021;IPR=IPR003675;Pfam=PF02517;te-related=0
LjG1.1_chr4	PGSB	three_prime_UTR	80539189	80539869	.	-	.	ID=LotjaGi4g1v0431300.1.three_prime_UTR.1;Parent=LotjaGi4g1v0431300.1
LjG1.1_chr4	PGSB	exon	80539189	80540538	.	-	.	ID=LotjaGi4g1v0431300.1.exon.1;Parent=LotjaGi4g1v0431300.1
LjG1.1_chr4	PGSB	CDS	80539870	80540538	.	-	0	ID=LotjaGi4g1v0431300.1.CDS.1;Parent=LotjaGi4g1v0431300.1
LjG1.1_chr4	PGSB	exon	80540745	80540816	.	-	.	ID=LotjaGi4g1v0431300.1.exon.2;Parent=LotjaGi4g1v0431300.1
LjG1.1_chr4	PGSB	CDS	80540745	80540816	.	-	0	ID=LotjaGi4g1v0431300.1.CDS.2;Parent=LotjaGi4g1v0431300.1
LjG1.1_chr4	PGSB	exon	80543766	80543918	.	-	.	ID=LotjaGi4g1v0431300.1.exon.3;Parent=LotjaGi4g1v0431300.1
LjG1.1_chr4	PGSB	CDS	80543766	80543918	.	-	0	ID=LotjaGi4g1v0431300.1.CDS.3;Parent=LotjaGi4g1v0431300.1
LjG1.1_chr4	PGSB	CDS	80544205	80544345	.	-	0	ID=LotjaGi4g1v0431300.1.CDS.4;Parent=LotjaGi4g1v0431300.1
LjG1.1_chr4	PGSB	exon	80544205	80544687	.	-	.	ID=LotjaGi4g1v0431300.1.exon.4;Parent=LotjaGi4g1v0431300.1
LjG1.1_chr4	PGSB	five_prime_UTR	80544346	80544687	.	-	.	ID=LotjaGi4g1v0431300.1.five_prime_UTR.2;Parent=LotjaGi4g1v0431300.1
###
LjG1.1_chr4	PGSB	five_prime_UTR	80544346	80544687	.	-	.	ID=LotjaGi4g1v0431300.1.five_prime_UTR.2;Parent=LotjaGi4g1v0431300.1
LjG1.1_chr4	PGSB	gene	80545468	80545976	.	+	.	ID=LotjaGi4g1v0431400_LC
LjG1.1_chr4	PGSB	mRNA	80545468	80545976	.	+	.	ID=LotjaGi4g1v0431400_LC.1;Parent=LotjaGi4g1v0431400_LC;description=F-box family protein, putative;ahrdqual=*-*;IPR=IPR001810,IPR001810;Pfam=SSF81383,PF00646;te-related=0
LjG1.1_chr4	PGSB	five_prime_UTR	80545468	80545533	.	+	.	ID=LotjaGi4g1v0431400_LC.1.five_prime_UTR.1;Parent=LotjaGi4g1v0431400_LC.1
LjG1.1_chr4	PGSB	exon	80545468	80545976	.	+	.	ID=LotjaGi4g1v0431400_LC.1.exon.1;Parent=LotjaGi4g1v0431400_LC.1
LjG1.1_chr4	PGSB	CDS	80545534	80545863	.	+	0	ID=LotjaGi4g1v0431400_LC.1.CDS.1;Parent=LotjaGi4g1v0431400_LC.1
LjG1.1_chr4	PGSB	three_prime_UTR	80545864	80545976	.	+	.	ID=LotjaGi4g1v0431400_LC.1.three_prime_UTR.2;Parent=LotjaGi4g1v0431400_LC.1
###
LjG1.1_chr4	PGSB	three_prime_UTR	80545864	80545976	.	+	.	ID=LotjaGi4g1v0431400_LC.1.three_prime_UTR.2;Parent=LotjaGi4g1v0431400_LC.1
LjG1.1_chr4	PGSB	gene	80553090	80559573	.	-	.	ID=LotjaGi4g1v0431500
LjG1.1_chr4	PGSB	mRNA	80553090	80559573	.	-	.	ID=LotjaGi4g1v0431500.1;Parent=LotjaGi4g1v0431500;description=Potassium transporter;ahrdqual=***;GO=GO:0005774,GO:0006811,GO:0006813,GO:0009932,GO:0015079,GO:0016020,GO:0016021,GO:0071805;IPR=IPR003855,IPR003855;Pfam=PF02705,TIGR00794;te-related=0
LjG1.1_chr4	PGSB	three_prime_UTR	80553090	80554066	.	-	.	ID=LotjaGi4g1v0431500.1.three_prime_UTR.1;Parent=LotjaGi4g1v0431500.1
LjG1.1_chr4	PGSB	exon	80553090	80555169	.	-	.	ID=LotjaGi4g1v0431500.1.exon.1;Parent=LotjaGi4g1v0431500.1
LjG1.1_chr4	PGSB	CDS	80554067	80555169	.	-	2	ID=LotjaGi4g1v0431500.1.CDS.1;Parent=LotjaGi4g1v0431500.1
LjG1.1_chr4	PGSB	exon	80555735	80555989	.	-	.	ID=LotjaGi4g1v0431500.1.exon.2;Parent=LotjaGi4g1v0431500.1
LjG1.1_chr4	PGSB	CDS	80555735	80555989	.	-	2	ID=LotjaGi4g1v0431500.1.CDS.2;Parent=LotjaGi4g1v0431500.1
LjG1.1_chr4	PGSB	exon	80556309	80556423	.	-	.	ID=LotjaGi4g1v0431500.1.exon.3;Parent=LotjaGi4g1v0431500.1
LjG1.1_chr4	PGSB	CDS	80556309	80556423	.	-	0	ID=LotjaGi4g1v0431500.1.CDS.3;Parent=LotjaGi4g1v0431500.1
LjG1.1_chr4	PGSB	exon	80557144	80557196	.	-	.	ID=LotjaGi4g1v0431500.1.exon.4;Parent=LotjaGi4g1v0431500.1
LjG1.1_chr4	PGSB	CDS	80557144	80557196	.	-	2	ID=LotjaGi4g1v0431500.1.CDS.4;Parent=LotjaGi4g1v0431500.1
LjG1.1_chr4	PGSB	exon	80557278	80557538	.	-	.	ID=LotjaGi4g1v0431500.1.exon.5;Parent=LotjaGi4g1v0431500.1
LjG1.1_chr4	PGSB	CDS	80557278	80557538	.	-	2	ID=LotjaGi4g1v0431500.1.CDS.5;Parent=LotjaGi4g1v0431500.1
LjG1.1_chr4	PGSB	exon	80558015	80558065	.	-	.	ID=LotjaGi4g1v0431500.1.exon.6;Parent=LotjaGi4g1v0431500.1
LjG1.1_chr4	PGSB	CDS	80558015	80558065	.	-	2	ID=LotjaGi4g1v0431500.1.CDS.6;Parent=LotjaGi4g1v0431500.1
LjG1.1_chr4	PGSB	exon	80558202	80558450	.	-	.	ID=LotjaGi4g1v0431500.1.exon.7;Parent=LotjaGi4g1v0431500.1
LjG1.1_chr4	PGSB	CDS	80558202	80558450	.	-	2	ID=LotjaGi4g1v0431500.1.CDS.7;Parent=LotjaGi4g1v0431500.1
LjG1.1_chr4	PGSB	exon	80558531	80558771	.	-	.	ID=LotjaGi4g1v0431500.1.exon.8;Parent=LotjaGi4g1v0431500.1
LjG1.1_chr4	PGSB	CDS	80558531	80558771	.	-	0	ID=LotjaGi4g1v0431500.1.CDS.8;Parent=LotjaGi4g1v0431500.1
LjG1.1_chr4	PGSB	CDS	80559120	80559170	.	-	0	ID=LotjaGi4g1v0431500.1.CDS.9;Parent=LotjaGi4g1v0431500.1
LjG1.1_chr4	PGSB	exon	80559120	80559573	.	-	.	ID=LotjaGi4g1v0431500.1.exon.9;Parent=LotjaGi4g1v0431500.1
LjG1.1_chr4	PGSB	five_prime_UTR	80559171	80559573	.	-	.	ID=LotjaGi4g1v0431500.1.five_prime_UTR.2;Parent=LotjaGi4g1v0431500.1
LjG1.1_chr4	PGSB	mRNA	80554067	80558873	.	-	.	ID=LotjaGi4g1v0431500.2;Parent=LotjaGi4g1v0431500;description=Potassium transporter;ahrdqual=***;GO=GO:0005774,GO:0006811,GO:0006813,GO:0009932,GO:0015079,GO:0016020,GO:0016021,GO:0071805;IPR=IPR003855,IPR003855;Pfam=TIGR00794,PF02705;te-related=0
LjG1.1_chr4	PGSB	exon	80554067	80555169	.	-	.	ID=LotjaGi4g1v0431500.2.exon.1;Parent=LotjaGi4g1v0431500.2
LjG1.1_chr4	PGSB	CDS	80554067	80555169	.	-	2	ID=LotjaGi4g1v0431500.2.CDS.1;Parent=LotjaGi4g1v0431500.2
LjG1.1_chr4	PGSB	exon	80555735	80555989	.	-	.	ID=LotjaGi4g1v0431500.2.exon.2;Parent=LotjaGi4g1v0431500.2
LjG1.1_chr4	PGSB	CDS	80555735	80555989	.	-	2	ID=LotjaGi4g1v0431500.2.CDS.2;Parent=LotjaGi4g1v0431500.2
LjG1.1_chr4	PGSB	exon	80556309	80556423	.	-	.	ID=LotjaGi4g1v0431500.2.exon.3;Parent=LotjaGi4g1v0431500.2
LjG1.1_chr4	PGSB	CDS	80556309	80556423	.	-	0	ID=LotjaGi4g1v0431500.2.CDS.3;Parent=LotjaGi4g1v0431500.2
LjG1.1_chr4	PGSB	exon	80557144	80557196	.	-	.	ID=LotjaGi4g1v0431500.2.exon.4;Parent=LotjaGi4g1v0431500.2
LjG1.1_chr4	PGSB	CDS	80557144	80557196	.	-	2	ID=LotjaGi4g1v0431500.2.CDS.4;Parent=LotjaGi4g1v0431500.2
LjG1.1_chr4	PGSB	exon	80557278	80557538	.	-	.	ID=LotjaGi4g1v0431500.2.exon.5;Parent=LotjaGi4g1v0431500.2
LjG1.1_chr4	PGSB	CDS	80557278	80557538	.	-	2	ID=LotjaGi4g1v0431500.2.CDS.5;Parent=LotjaGi4g1v0431500.2
LjG1.1_chr4	PGSB	exon	80558015	80558065	.	-	.	ID=LotjaGi4g1v0431500.2.exon.6;Parent=LotjaGi4g1v0431500.2
LjG1.1_chr4	PGSB	CDS	80558015	80558065	.	-	2	ID=LotjaGi4g1v0431500.2.CDS.6;Parent=LotjaGi4g1v0431500.2
LjG1.1_chr4	PGSB	exon	80558202	80558450	.	-	.	ID=LotjaGi4g1v0431500.2.exon.7;Parent=LotjaGi4g1v0431500.2
LjG1.1_chr4	PGSB	CDS	80558202	80558450	.	-	2	ID=LotjaGi4g1v0431500.2.CDS.7;Parent=LotjaGi4g1v0431500.2
LjG1.1_chr4	PGSB	CDS	80558531	80558558	.	-	0	ID=LotjaGi4g1v0431500.2.CDS.8;Parent=LotjaGi4g1v0431500.2
LjG1.1_chr4	PGSB	exon	80558531	80558771	.	-	.	ID=LotjaGi4g1v0431500.2.exon.8;Parent=LotjaGi4g1v0431500.2
LjG1.1_chr4	PGSB	five_prime_UTR	80558559	80558771	.	-	.	ID=LotjaGi4g1v0431500.2.five_prime_UTR.1;Parent=LotjaGi4g1v0431500.2
LjG1.1_chr4	PGSB	exon	80558827	80558873	.	-	.	ID=LotjaGi4g1v0431500.2.exon.9;Parent=LotjaGi4g1v0431500.2
LjG1.1_chr4	PGSB	five_prime_UTR	80558827	80558873	.	-	.	ID=LotjaGi4g1v0431500.2.five_prime_UTR.2;Parent=LotjaGi4g1v0431500.2
LjG1.1_chr4	PGSB	mRNA	80554067	80559051	.	-	.	ID=LotjaGi4g1v0431500.3;Parent=LotjaGi4g1v0431500;description=Potassium transporter;ahrdqual=***;GO=GO:0005774,GO:0006811,GO:0006813,GO:0009932,GO:0015079,GO:0016020,GO:0016021,GO:0071805;te-related=0
LjG1.1_chr4	PGSB	exon	80554067	80555169	.	-	.	ID=LotjaGi4g1v0431500.3.exon.1;Parent=LotjaGi4g1v0431500.3
LjG1.1_chr4	PGSB	CDS	80554067	80555169	.	-	2	ID=LotjaGi4g1v0431500.3.CDS.1;Parent=LotjaGi4g1v0431500.3
LjG1.1_chr4	PGSB	exon	80555735	80555989	.	-	.	ID=LotjaGi4g1v0431500.3.exon.2;Parent=LotjaGi4g1v0431500.3
LjG1.1_chr4	PGSB	CDS	80555735	80555989	.	-	2	ID=LotjaGi4g1v0431500.3.CDS.2;Parent=LotjaGi4g1v0431500.3
LjG1.1_chr4	PGSB	exon	80556309	80556423	.	-	.	ID=LotjaGi4g1v0431500.3.exon.3;Parent=LotjaGi4g1v0431500.3
LjG1.1_chr4	PGSB	CDS	80556309	80556423	.	-	0	ID=LotjaGi4g1v0431500.3.CDS.3;Parent=LotjaGi4g1v0431500.3
LjG1.1_chr4	PGSB	exon	80557144	80557196	.	-	.	ID=LotjaGi4g1v0431500.3.exon.4;Parent=LotjaGi4g1v0431500.3
LjG1.1_chr4	PGSB	CDS	80557144	80557196	.	-	2	ID=LotjaGi4g1v0431500.3.CDS.4;Parent=LotjaGi4g1v0431500.3
LjG1.1_chr4	PGSB	exon	80557278	80557538	.	-	.	ID=LotjaGi4g1v0431500.3.exon.5;Parent=LotjaGi4g1v0431500.3
LjG1.1_chr4	PGSB	CDS	80557278	80557538	.	-	2	ID=LotjaGi4g1v0431500.3.CDS.5;Parent=LotjaGi4g1v0431500.3
LjG1.1_chr4	PGSB	exon	80558015	80558065	.	-	.	ID=LotjaGi4g1v0431500.3.exon.6;Parent=LotjaGi4g1v0431500.3
LjG1.1_chr4	PGSB	CDS	80558015	80558065	.	-	2	ID=LotjaGi4g1v0431500.3.CDS.6;Parent=LotjaGi4g1v0431500.3
LjG1.1_chr4	PGSB	exon	80558202	80558450	.	-	.	ID=LotjaGi4g1v0431500.3.exon.7;Parent=LotjaGi4g1v0431500.3
LjG1.1_chr4	PGSB	CDS	80558202	80558450	.	-	2	ID=LotjaGi4g1v0431500.3.CDS.7;Parent=LotjaGi4g1v0431500.3
LjG1.1_chr4	PGSB	CDS	80558531	80558558	.	-	0	ID=LotjaGi4g1v0431500.3.CDS.8;Parent=LotjaGi4g1v0431500.3
LjG1.1_chr4	PGSB	exon	80558531	80558771	.	-	.	ID=LotjaGi4g1v0431500.3.exon.8;Parent=LotjaGi4g1v0431500.3
LjG1.1_chr4	PGSB	five_prime_UTR	80558559	80558771	.	-	.	ID=LotjaGi4g1v0431500.3.five_prime_UTR.1;Parent=LotjaGi4g1v0431500.3
LjG1.1_chr4	PGSB	exon	80559001	80559051	.	-	.	ID=LotjaGi4g1v0431500.3.exon.9;Parent=LotjaGi4g1v0431500.3
LjG1.1_chr4	PGSB	five_prime_UTR	80559001	80559051	.	-	.	ID=LotjaGi4g1v0431500.3.five_prime_UTR.2;Parent=LotjaGi4g1v0431500.3
###
LjG1.1_chr4	PGSB	five_prime_UTR	80559001	80559051	.	-	.	ID=LotjaGi4g1v0431500.3.five_prime_UTR.2;Parent=LotjaGi4g1v0431500.3
LjG1.1_chr4	PGSB	gene	80560297	80565631	.	+	.	ID=LotjaGi4g1v0431600_LC
LjG1.1_chr4	PGSB	mRNA	80560297	80565631	.	+	.	ID=LotjaGi4g1v0431600_LC.1;Parent=LotjaGi4g1v0431600_LC;description=Retrovirus-related Pol polyprotein from transposon TNT 1-94;ahrdqual=*-*;GO=GO:0003676,GO:0008270,GO:0015074;Pfam=PF14223;te-related=1
LjG1.1_chr4	PGSB	five_prime_UTR	80560297	80561415	.	+	.	ID=LotjaGi4g1v0431600_LC.1.five_prime_UTR.1;Parent=LotjaGi4g1v0431600_LC.1
LjG1.1_chr4	PGSB	exon	80560297	80561437	.	+	.	ID=LotjaGi4g1v0431600_LC.1.exon.1;Parent=LotjaGi4g1v0431600_LC.1
LjG1.1_chr4	PGSB	CDS	80561416	80561437	.	+	0	ID=LotjaGi4g1v0431600_LC.1.CDS.1;Parent=LotjaGi4g1v0431600_LC.1
LjG1.1_chr4	PGSB	CDS	80561875	80562554	.	+	2	ID=LotjaGi4g1v0431600_LC.1.CDS.2;Parent=LotjaGi4g1v0431600_LC.1
LjG1.1_chr4	PGSB	exon	80561875	80565631	.	+	.	ID=LotjaGi4g1v0431600_LC.1.exon.2;Parent=LotjaGi4g1v0431600_LC.1
LjG1.1_chr4	PGSB	three_prime_UTR	80562555	80565631	.	+	.	ID=LotjaGi4g1v0431600_LC.1.three_prime_UTR.2;Parent=LotjaGi4g1v0431600_LC.1
LjG1.1_chr4	PGSB	mRNA	80561180	80563302	.	+	.	ID=LotjaGi4g1v0431600_LC.2;Parent=LotjaGi4g1v0431600_LC;description=Retrovirus-related Pol polyprotein from transposon TNT 1-94;ahrdqual=*-*;GO=GO:0003676,GO:0008270,GO:0015074;Pfam=PF14223;te-related=1
LjG1.1_chr4	PGSB	exon	80561180	80561437	.	+	.	ID=LotjaGi4g1v0431600_LC.2.exon.1;Parent=LotjaGi4g1v0431600_LC.2
LjG1.1_chr4	PGSB	five_prime_UTR	80561180	80561437	.	+	.	ID=LotjaGi4g1v0431600_LC.2.five_prime_UTR.1;Parent=LotjaGi4g1v0431600_LC.2
LjG1.1_chr4	PGSB	five_prime_UTR	80561748	80561762	.	+	.	ID=LotjaGi4g1v0431600_LC.2.five_prime_UTR.2;Parent=LotjaGi4g1v0431600_LC.2
LjG1.1_chr4	PGSB	exon	80561748	80563302	.	+	.	ID=LotjaGi4g1v0431600_LC.2.exon.2;Parent=LotjaGi4g1v0431600_LC.2
LjG1.1_chr4	PGSB	CDS	80561763	80562554	.	+	0	ID=LotjaGi4g1v0431600_LC.2.CDS.1;Parent=LotjaGi4g1v0431600_LC.2
LjG1.1_chr4	PGSB	three_prime_UTR	80562555	80563302	.	+	.	ID=LotjaGi4g1v0431600_LC.2.three_prime_UTR.3;Parent=LotjaGi4g1v0431600_LC.2
LjG1.1_chr4	PGSB	mRNA	80561255	80563298	.	+	.	ID=LotjaGi4g1v0431600_LC.3;Parent=LotjaGi4g1v0431600_LC;description=Retrovirus-related Pol polyprotein from transposon TNT 1-94;ahrdqual=*-*;GO=GO:0003676,GO:0008270,GO:0015074;te-related=1
LjG1.1_chr4	PGSB	exon	80561255	80561437	.	+	.	ID=LotjaGi4g1v0431600_LC.3.exon.1;Parent=LotjaGi4g1v0431600_LC.3
LjG1.1_chr4	PGSB	five_prime_UTR	80561255	80561437	.	+	.	ID=LotjaGi4g1v0431600_LC.3.five_prime_UTR.1;Parent=LotjaGi4g1v0431600_LC.3
LjG1.1_chr4	PGSB	exon	80561536	80561649	.	+	.	ID=LotjaGi4g1v0431600_LC.3.exon.2;Parent=LotjaGi4g1v0431600_LC.3
LjG1.1_chr4	PGSB	five_prime_UTR	80561536	80561649	.	+	.	ID=LotjaGi4g1v0431600_LC.3.five_prime_UTR.2;Parent=LotjaGi4g1v0431600_LC.3
LjG1.1_chr4	PGSB	five_prime_UTR	80561748	80561762	.	+	.	ID=LotjaGi4g1v0431600_LC.3.five_prime_UTR.3;Parent=LotjaGi4g1v0431600_LC.3
LjG1.1_chr4	PGSB	exon	80561748	80563298	.	+	.	ID=LotjaGi4g1v0431600_LC.3.exon.3;Parent=LotjaGi4g1v0431600_LC.3
LjG1.1_chr4	PGSB	CDS	80561763	80562554	.	+	0	ID=LotjaGi4g1v0431600_LC.3.CDS.1;Parent=LotjaGi4g1v0431600_LC.3
LjG1.1_chr4	PGSB	three_prime_UTR	80562555	80563298	.	+	.	ID=LotjaGi4g1v0431600_LC.3.three_prime_UTR.4;Parent=LotjaGi4g1v0431600_LC.3
###
LjG1.1_chr4	PGSB	three_prime_UTR	80562555	80563298	.	+	.	ID=LotjaGi4g1v0431600_LC.3.three_prime_UTR.4;Parent=LotjaGi4g1v0431600_LC.3
LjG1.1_chr4	PGSB	gene	80560297	80572804	.	-	.	ID=LotjaGi4g1v0431700
LjG1.1_chr4	PGSB	mRNA	80560297	80567973	.	-	.	ID=LotjaGi4g1v0431700.1;Parent=LotjaGi4g1v0431700;description=Calcium-dependent protein kinase, putative;ahrdqual=***;GO=GO:0004672,GO:0004683,GO:0005509,GO:0005524,GO:0006468,GO:0016301,GO:0016310,GO:0016740;IPR=IPR002048,IPR002048,IPR011992,IPR011009,IPR000719;Pfam=PF13499,PF13499,SSF47473,SSF56112,PF00069;te-related=0
LjG1.1_chr4	PGSB	three_prime_UTR	80560297	80560845	.	-	.	ID=LotjaGi4g1v0431700.1.three_prime_UTR.1;Parent=LotjaGi4g1v0431700.1
LjG1.1_chr4	PGSB	exon	80560297	80560929	.	-	.	ID=LotjaGi4g1v0431700.1.exon.1;Parent=LotjaGi4g1v0431700.1
LjG1.1_chr4	PGSB	CDS	80560846	80560929	.	-	0	ID=LotjaGi4g1v0431700.1.CDS.1;Parent=LotjaGi4g1v0431700.1
LjG1.1_chr4	PGSB	exon	80563465	80563564	.	-	.	ID=LotjaGi4g1v0431700.1.exon.2;Parent=LotjaGi4g1v0431700.1
LjG1.1_chr4	PGSB	CDS	80563465	80563564	.	-	1	ID=LotjaGi4g1v0431700.1.CDS.2;Parent=LotjaGi4g1v0431700.1
LjG1.1_chr4	PGSB	exon	80563668	80563795	.	-	.	ID=LotjaGi4g1v0431700.1.exon.3;Parent=LotjaGi4g1v0431700.1
LjG1.1_chr4	PGSB	CDS	80563668	80563795	.	-	0	ID=LotjaGi4g1v0431700.1.CDS.3;Parent=LotjaGi4g1v0431700.1
LjG1.1_chr4	PGSB	exon	80564670	80564837	.	-	.	ID=LotjaGi4g1v0431700.1.exon.4;Parent=LotjaGi4g1v0431700.1
LjG1.1_chr4	PGSB	CDS	80564670	80564837	.	-	0	ID=LotjaGi4g1v0431700.1.CDS.4;Parent=LotjaGi4g1v0431700.1
LjG1.1_chr4	PGSB	exon	80565296	80565411	.	-	.	ID=LotjaGi4g1v0431700.1.exon.5;Parent=LotjaGi4g1v0431700.1
LjG1.1_chr4	PGSB	CDS	80565296	80565411	.	-	2	ID=LotjaGi4g1v0431700.1.CDS.5;Parent=LotjaGi4g1v0431700.1
LjG1.1_chr4	PGSB	exon	80565906	80566058	.	-	.	ID=LotjaGi4g1v0431700.1.exon.6;Parent=LotjaGi4g1v0431700.1
LjG1.1_chr4	PGSB	CDS	80565906	80566058	.	-	2	ID=LotjaGi4g1v0431700.1.CDS.6;Parent=LotjaGi4g1v0431700.1
LjG1.1_chr4	PGSB	exon	80566731	80566874	.	-	.	ID=LotjaGi4g1v0431700.1.exon.7;Parent=LotjaGi4g1v0431700.1
LjG1.1_chr4	PGSB	CDS	80566731	80566874	.	-	2	ID=LotjaGi4g1v0431700.1.CDS.7;Parent=LotjaGi4g1v0431700.1
LjG1.1_chr4	PGSB	CDS	80567069	80567732	.	-	0	ID=LotjaGi4g1v0431700.1.CDS.8;Parent=LotjaGi4g1v0431700.1
LjG1.1_chr4	PGSB	exon	80567069	80567973	.	-	.	ID=LotjaGi4g1v0431700.1.exon.8;Parent=LotjaGi4g1v0431700.1
LjG1.1_chr4	PGSB	five_prime_UTR	80567733	80567973	.	-	.	ID=LotjaGi4g1v0431700.1.five_prime_UTR.2;Parent=LotjaGi4g1v0431700.1
LjG1.1_chr4	PGSB	mRNA	80560539	80572804	.	-	.	ID=LotjaGi4g1v0431700.2;Parent=LotjaGi4g1v0431700;description=Loricrin-like;ahrdqual=***;te-related=0
LjG1.1_chr4	PGSB	exon	80560539	80560929	.	-	.	ID=LotjaGi4g1v0431700.2.exon.1;Parent=LotjaGi4g1v0431700.2
LjG1.1_chr4	PGSB	three_prime_UTR	80560539	80560929	.	-	.	ID=LotjaGi4g1v0431700.2.three_prime_UTR.1;Parent=LotjaGi4g1v0431700.2
LjG1.1_chr4	PGSB	exon	80563465	80563564	.	-	.	ID=LotjaGi4g1v0431700.2.exon.2;Parent=LotjaGi4g1v0431700.2
LjG1.1_chr4	PGSB	three_prime_UTR	80563465	80563564	.	-	.	ID=LotjaGi4g1v0431700.2.three_prime_UTR.2;Parent=LotjaGi4g1v0431700.2
LjG1.1_chr4	PGSB	exon	80563668	80563795	.	-	.	ID=LotjaGi4g1v0431700.2.exon.3;Parent=LotjaGi4g1v0431700.2
LjG1.1_chr4	PGSB	three_prime_UTR	80563668	80563795	.	-	.	ID=LotjaGi4g1v0431700.2.three_prime_UTR.3;Parent=LotjaGi4g1v0431700.2
LjG1.1_chr4	PGSB	exon	80564670	80564837	.	-	.	ID=LotjaGi4g1v0431700.2.exon.4;Parent=LotjaGi4g1v0431700.2
LjG1.1_chr4	PGSB	three_prime_UTR	80564670	80564837	.	-	.	ID=LotjaGi4g1v0431700.2.three_prime_UTR.4;Parent=LotjaGi4g1v0431700.2
LjG1.1_chr4	PGSB	exon	80565296	80565411	.	-	.	ID=LotjaGi4g1v0431700.2.exon.5;Parent=LotjaGi4g1v0431700.2
LjG1.1_chr4	PGSB	three_prime_UTR	80565296	80565411	.	-	.	ID=LotjaGi4g1v0431700.2.three_prime_UTR.5;Parent=LotjaGi4g1v0431700.2
LjG1.1_chr4	PGSB	exon	80565906	80566058	.	-	.	ID=LotjaGi4g1v0431700.2.exon.6;Parent=LotjaGi4g1v0431700.2
LjG1.1_chr4	PGSB	three_prime_UTR	80565906	80566058	.	-	.	ID=LotjaGi4g1v0431700.2.three_prime_UTR.6;Parent=LotjaGi4g1v0431700.2
LjG1.1_chr4	PGSB	exon	80566731	80566874	.	-	.	ID=LotjaGi4g1v0431700.2.exon.7;Parent=LotjaGi4g1v0431700.2
LjG1.1_chr4	PGSB	three_prime_UTR	80566731	80566874	.	-	.	ID=LotjaGi4g1v0431700.2.three_prime_UTR.7;Parent=LotjaGi4g1v0431700.2
LjG1.1_chr4	PGSB	three_prime_UTR	80568570	80568949	.	-	.	ID=LotjaGi4g1v0431700.2.three_prime_UTR.8;Parent=LotjaGi4g1v0431700.2
LjG1.1_chr4	PGSB	exon	80568570	80571237	.	-	.	ID=LotjaGi4g1v0431700.2.exon.8;Parent=LotjaGi4g1v0431700.2
LjG1.1_chr4	PGSB	CDS	80568950	80570959	.	-	0	ID=LotjaGi4g1v0431700.2.CDS.1;Parent=LotjaGi4g1v0431700.2
LjG1.1_chr4	PGSB	five_prime_UTR	80570960	80571237	.	-	.	ID=LotjaGi4g1v0431700.2.five_prime_UTR.9;Parent=LotjaGi4g1v0431700.2
LjG1.1_chr4	PGSB	exon	80572566	80572804	.	-	.	ID=LotjaGi4g1v0431700.2.exon.9;Parent=LotjaGi4g1v0431700.2
LjG1.1_chr4	PGSB	five_prime_UTR	80572566	80572804	.	-	.	ID=LotjaGi4g1v0431700.2.five_prime_UTR.10;Parent=LotjaGi4g1v0431700.2
LjG1.1_chr4	PGSB	mRNA	80563213	80567746	.	-	.	ID=LotjaGi4g1v0431700.3;Parent=LotjaGi4g1v0431700;description=Calcium-dependent protein kinase, putative;ahrdqual=***;GO=GO:0004672,GO:0004683,GO:0005509,GO:0005524,GO:0006468,GO:0016301,GO:0016310,GO:0016740;IPR=IPR002048,IPR000719,IPR002048,IPR011009,IPR011992;Pfam=PF13405,PF00069,PF13499,SSF56112,SSF47473;te-related=0
LjG1.1_chr4	PGSB	three_prime_UTR	80563213	80563222	.	-	.	ID=LotjaGi4g1v0431700.3.three_prime_UTR.1;Parent=LotjaGi4g1v0431700.3
LjG1.1_chr4	PGSB	exon	80563213	80563291	.	-	.	ID=LotjaGi4g1v0431700.3.exon.1;Parent=LotjaGi4g1v0431700.3
LjG1.1_chr4	PGSB	CDS	80563223	80563291	.	-	0	ID=LotjaGi4g1v0431700.3.CDS.1;Parent=LotjaGi4g1v0431700.3
LjG1.1_chr4	PGSB	exon	80563465	80563564	.	-	.	ID=LotjaGi4g1v0431700.3.exon.2;Parent=LotjaGi4g1v0431700.3
LjG1.1_chr4	PGSB	CDS	80563465	80563564	.	-	1	ID=LotjaGi4g1v0431700.3.CDS.2;Parent=LotjaGi4g1v0431700.3
LjG1.1_chr4	PGSB	exon	80563668	80563795	.	-	.	ID=LotjaGi4g1v0431700.3.exon.3;Parent=LotjaGi4g1v0431700.3
LjG1.1_chr4	PGSB	CDS	80563668	80563795	.	-	0	ID=LotjaGi4g1v0431700.3.CDS.3;Parent=LotjaGi4g1v0431700.3
LjG1.1_chr4	PGSB	exon	80564670	80564837	.	-	.	ID=LotjaGi4g1v0431700.3.exon.4;Parent=LotjaGi4g1v0431700.3
LjG1.1_chr4	PGSB	CDS	80564670	80564837	.	-	0	ID=LotjaGi4g1v0431700.3.CDS.4;Parent=LotjaGi4g1v0431700.3
LjG1.1_chr4	PGSB	exon	80565296	80565411	.	-	.	ID=LotjaGi4g1v0431700.3.exon.5;Parent=LotjaGi4g1v0431700.3
LjG1.1_chr4	PGSB	CDS	80565296	80565411	.	-	2	ID=LotjaGi4g1v0431700.3.CDS.5;Parent=LotjaGi4g1v0431700.3
LjG1.1_chr4	PGSB	exon	80565906	80566058	.	-	.	ID=LotjaGi4g1v0431700.3.exon.6;Parent=LotjaGi4g1v0431700.3
LjG1.1_chr4	PGSB	CDS	80565906	80566058	.	-	2	ID=LotjaGi4g1v0431700.3.CDS.6;Parent=LotjaGi4g1v0431700.3
LjG1.1_chr4	PGSB	exon	80566731	80566874	.	-	.	ID=LotjaGi4g1v0431700.3.exon.7;Parent=LotjaGi4g1v0431700.3
LjG1.1_chr4	PGSB	CDS	80566731	80566874	.	-	2	ID=LotjaGi4g1v0431700.3.CDS.7;Parent=LotjaGi4g1v0431700.3
LjG1.1_chr4	PGSB	CDS	80567069	80567732	.	-	0	ID=LotjaGi4g1v0431700.3.CDS.8;Parent=LotjaGi4g1v0431700.3
LjG1.1_chr4	PGSB	exon	80567069	80567746	.	-	.	ID=LotjaGi4g1v0431700.3.exon.8;Parent=LotjaGi4g1v0431700.3
LjG1.1_chr4	PGSB	five_prime_UTR	80567733	80567746	.	-	.	ID=LotjaGi4g1v0431700.3.five_prime_UTR.2;Parent=LotjaGi4g1v0431700.3
LjG1.1_chr4	PGSB	mRNA	80568950	80570959	.	-	.	ID=LotjaGi4g1v0431700.4;Parent=LotjaGi4g1v0431700;description=Loricrin-like;ahrdqual=***;te-related=0
LjG1.1_chr4	PGSB	exon	80568950	80570959	.	-	.	ID=LotjaGi4g1v0431700.4.exon.1;Parent=LotjaGi4g1v0431700.4
LjG1.1_chr4	PGSB	CDS	80568950	80570959	.	-	0	ID=LotjaGi4g1v0431700.4.CDS.1;Parent=LotjaGi4g1v0431700.4
###
LjG1.1_chr4	PGSB	CDS	80568950	80570959	.	-	0	ID=LotjaGi4g1v0431700.4.CDS.1;Parent=LotjaGi4g1v0431700.4
LjG1.1_chr4	PGSB	gene	80579221	80580432	.	-	.	ID=LotjaGi4g1v0431800
LjG1.1_chr4	PGSB	mRNA	80579221	80580432	.	-	.	ID=LotjaGi4g1v0431800.1;Parent=LotjaGi4g1v0431800;description=Dirigent protein;ahrdqual=***;GO=GO:0005576,GO:0048046;IPR=IPR004265;Pfam=PF03018;te-related=0
LjG1.1_chr4	PGSB	three_prime_UTR	80579221	80579649	.	-	.	ID=LotjaGi4g1v0431800.1.three_prime_UTR.1;Parent=LotjaGi4g1v0431800.1
LjG1.1_chr4	PGSB	exon	80579221	80580432	.	-	.	ID=LotjaGi4g1v0431800.1.exon.1;Parent=LotjaGi4g1v0431800.1
LjG1.1_chr4	PGSB	CDS	80579650	80580219	.	-	0	ID=LotjaGi4g1v0431800.1.CDS.1;Parent=LotjaGi4g1v0431800.1
LjG1.1_chr4	PGSB	five_prime_UTR	80580220	80580432	.	-	.	ID=LotjaGi4g1v0431800.1.five_prime_UTR.2;Parent=LotjaGi4g1v0431800.1
###
LjG1.1_chr4	PGSB	five_prime_UTR	80580220	80580432	.	-	.	ID=LotjaGi4g1v0431800.1.five_prime_UTR.2;Parent=LotjaGi4g1v0431800.1
LjG1.1_chr4	PGSB	gene	80654272	80655419	.	-	.	ID=LotjaGi4g1v0431900
LjG1.1_chr4	PGSB	mRNA	80654272	80655419	.	-	.	ID=LotjaGi4g1v0431900.1;Parent=LotjaGi4g1v0431900;description=Dirigent protein;ahrdqual=***;GO=GO:0005576,GO:0048046;IPR=IPR004265;Pfam=PF03018;te-related=0
LjG1.1_chr4	PGSB	three_prime_UTR	80654272	80654835	.	-	.	ID=LotjaGi4g1v0431900.1.three_prime_UTR.1;Parent=LotjaGi4g1v0431900.1
LjG1.1_chr4	PGSB	exon	80654272	80655419	.	-	.	ID=LotjaGi4g1v0431900.1.exon.1;Parent=LotjaGi4g1v0431900.1
LjG1.1_chr4	PGSB	CDS	80654836	80655381	.	-	0	ID=LotjaGi4g1v0431900.1.CDS.1;Parent=LotjaGi4g1v0431900.1
LjG1.1_chr4	PGSB	five_prime_UTR	80655382	80655419	.	-	.	ID=LotjaGi4g1v0431900.1.five_prime_UTR.2;Parent=LotjaGi4g1v0431900.1
###
LjG1.1_chr4	PGSB	five_prime_UTR	80655382	80655419	.	-	.	ID=LotjaGi4g1v0431900.1.five_prime_UTR.2;Parent=LotjaGi4g1v0431900.1
LjG1.1_chr4	PGSB	gene	80665200	80666040	.	-	.	ID=LotjaGi4g1v0432000
LjG1.1_chr4	PGSB	mRNA	80665200	80666040	.	-	.	ID=LotjaGi4g1v0432000.1;Parent=LotjaGi4g1v0432000;description=Dirigent protein;ahrdqual=***;GO=GO:0005576,GO:0048046;IPR=IPR004265;Pfam=PF03018;te-related=0
LjG1.1_chr4	PGSB	three_prime_UTR	80665200	80665456	.	-	.	ID=LotjaGi4g1v0432000.1.three_prime_UTR.1;Parent=LotjaGi4g1v0432000.1
LjG1.1_chr4	PGSB	exon	80665200	80666040	.	-	.	ID=LotjaGi4g1v0432000.1.exon.1;Parent=LotjaGi4g1v0432000.1
LjG1.1_chr4	PGSB	CDS	80665457	80666014	.	-	0	ID=LotjaGi4g1v0432000.1.CDS.1;Parent=LotjaGi4g1v0432000.1
LjG1.1_chr4	PGSB	five_prime_UTR	80666015	80666040	.	-	.	ID=LotjaGi4g1v0432000.1.five_prime_UTR.2;Parent=LotjaGi4g1v0432000.1
###
LjG1.1_chr4	PGSB	five_prime_UTR	80666015	80666040	.	-	.	ID=LotjaGi4g1v0432000.1.five_prime_UTR.2;Parent=LotjaGi4g1v0432000.1
LjG1.1_chr4	PGSB	gene	80668119	80670049	.	+	.	ID=LotjaGi4g1v0432100
LjG1.1_chr4	PGSB	mRNA	80668119	80670049	.	+	.	ID=LotjaGi4g1v0432100.1;Parent=LotjaGi4g1v0432100;description=Potassium-transporting ATPase potassium-binding subunit;ahrdqual=--*;GO=GO:0005886,GO:0006811,GO:0006813,GO:0008556,GO:0016020,GO:0016021,GO:0071805,GO:0099132;IPR=IPR029068,IPR004360;Pfam=SSF54593,PF00903;te-related=0
LjG1.1_chr4	PGSB	five_prime_UTR	80668119	80668213	.	+	.	ID=LotjaGi4g1v0432100.1.five_prime_UTR.1;Parent=LotjaGi4g1v0432100.1
LjG1.1_chr4	PGSB	exon	80668119	80668380	.	+	.	ID=LotjaGi4g1v0432100.1.exon.1;Parent=LotjaGi4g1v0432100.1
LjG1.1_chr4	PGSB	CDS	80668214	80668380	.	+	0	ID=LotjaGi4g1v0432100.1.CDS.1;Parent=LotjaGi4g1v0432100.1
LjG1.1_chr4	PGSB	exon	80668482	80668614	.	+	.	ID=LotjaGi4g1v0432100.1.exon.2;Parent=LotjaGi4g1v0432100.1
LjG1.1_chr4	PGSB	CDS	80668482	80668614	.	+	1	ID=LotjaGi4g1v0432100.1.CDS.2;Parent=LotjaGi4g1v0432100.1
LjG1.1_chr4	PGSB	CDS	80668793	80668849	.	+	0	ID=LotjaGi4g1v0432100.1.CDS.3;Parent=LotjaGi4g1v0432100.1
LjG1.1_chr4	PGSB	exon	80668793	80668869	.	+	.	ID=LotjaGi4g1v0432100.1.exon.3;Parent=LotjaGi4g1v0432100.1
LjG1.1_chr4	PGSB	three_prime_UTR	80668850	80668869	.	+	.	ID=LotjaGi4g1v0432100.1.three_prime_UTR.2;Parent=LotjaGi4g1v0432100.1
LjG1.1_chr4	PGSB	exon	80669117	80670049	.	+	.	ID=LotjaGi4g1v0432100.1.exon.4;Parent=LotjaGi4g1v0432100.1
LjG1.1_chr4	PGSB	three_prime_UTR	80669117	80670049	.	+	.	ID=LotjaGi4g1v0432100.1.three_prime_UTR.3;Parent=LotjaGi4g1v0432100.1
LjG1.1_chr4	PGSB	mRNA	80668214	80668849	.	+	.	ID=LotjaGi4g1v0432100.2;Parent=LotjaGi4g1v0432100;description=Potassium-transporting ATPase potassium-binding subunit;ahrdqual=--*;GO=GO:0005886,GO:0006811,GO:0006813,GO:0008556,GO:0016020,GO:0016021,GO:0071805,GO:0099132;te-related=0
LjG1.1_chr4	PGSB	exon	80668214	80668380	.	+	.	ID=LotjaGi4g1v0432100.2.exon.1;Parent=LotjaGi4g1v0432100.2
LjG1.1_chr4	PGSB	CDS	80668214	80668380	.	+	0	ID=LotjaGi4g1v0432100.2.CDS.1;Parent=LotjaGi4g1v0432100.2
LjG1.1_chr4	PGSB	exon	80668482	80668614	.	+	.	ID=LotjaGi4g1v0432100.2.exon.2;Parent=LotjaGi4g1v0432100.2
LjG1.1_chr4	PGSB	CDS	80668482	80668614	.	+	1	ID=LotjaGi4g1v0432100.2.CDS.2;Parent=LotjaGi4g1v0432100.2
LjG1.1_chr4	PGSB	exon	80668793	80668849	.	+	.	ID=LotjaGi4g1v0432100.2.exon.3;Parent=LotjaGi4g1v0432100.2
LjG1.1_chr4	PGSB	CDS	80668793	80668849	.	+	0	ID=LotjaGi4g1v0432100.2.CDS.3;Parent=LotjaGi4g1v0432100.2
###
LjG1.1_chr4	PGSB	CDS	80668793	80668849	.	+	0	ID=LotjaGi4g1v0432100.2.CDS.3;Parent=LotjaGi4g1v0432100.2
LjG1.1_chr4	PGSB	gene	80668438	80671340	.	-	.	ID=LotjaGi4g1v0432200
LjG1.1_chr4	PGSB	mRNA	80668438	80671340	.	-	.	ID=LotjaGi4g1v0432200.1;Parent=LotjaGi4g1v0432200;description=Acyl-coenzyme A:6-aminopenicillanic-acid-acyltransferase form;ahrdqual=***;GO=GO:0016740,GO:0016746;IPR=IPR005079;Pfam=PF03417;te-related=0
LjG1.1_chr4	PGSB	three_prime_UTR	80668438	80669023	.	-	.	ID=LotjaGi4g1v0432200.1.three_prime_UTR.1;Parent=LotjaGi4g1v0432200.1
LjG1.1_chr4	PGSB	exon	80668438	80669154	.	-	.	ID=LotjaGi4g1v0432200.1.exon.1;Parent=LotjaGi4g1v0432200.1
LjG1.1_chr4	PGSB	CDS	80669024	80669154	.	-	2	ID=LotjaGi4g1v0432200.1.CDS.1;Parent=LotjaGi4g1v0432200.1
LjG1.1_chr4	PGSB	exon	80669237	80669360	.	-	.	ID=LotjaGi4g1v0432200.1.exon.2;Parent=LotjaGi4g1v0432200.1
LjG1.1_chr4	PGSB	CDS	80669237	80669360	.	-	0	ID=LotjaGi4g1v0432200.1.CDS.2;Parent=LotjaGi4g1v0432200.1
LjG1.1_chr4	PGSB	exon	80669877	80670047	.	-	.	ID=LotjaGi4g1v0432200.1.exon.3;Parent=LotjaGi4g1v0432200.1
LjG1.1_chr4	PGSB	CDS	80669877	80670047	.	-	0	ID=LotjaGi4g1v0432200.1.CDS.3;Parent=LotjaGi4g1v0432200.1
LjG1.1_chr4	PGSB	exon	80670134	80670250	.	-	.	ID=LotjaGi4g1v0432200.1.exon.4;Parent=LotjaGi4g1v0432200.1
LjG1.1_chr4	PGSB	CDS	80670134	80670250	.	-	0	ID=LotjaGi4g1v0432200.1.CDS.4;Parent=LotjaGi4g1v0432200.1
LjG1.1_chr4	PGSB	exon	80670389	80670491	.	-	.	ID=LotjaGi4g1v0432200.1.exon.5;Parent=LotjaGi4g1v0432200.1
LjG1.1_chr4	PGSB	CDS	80670389	80670491	.	-	1	ID=LotjaGi4g1v0432200.1.CDS.5;Parent=LotjaGi4g1v0432200.1
LjG1.1_chr4	PGSB	exon	80670684	80670853	.	-	.	ID=LotjaGi4g1v0432200.1.exon.6;Parent=LotjaGi4g1v0432200.1
LjG1.1_chr4	PGSB	CDS	80670684	80670853	.	-	0	ID=LotjaGi4g1v0432200.1.CDS.6;Parent=LotjaGi4g1v0432200.1
LjG1.1_chr4	PGSB	CDS	80670986	80671279	.	-	0	ID=LotjaGi4g1v0432200.1.CDS.7;Parent=LotjaGi4g1v0432200.1
LjG1.1_chr4	PGSB	exon	80670986	80671340	.	-	.	ID=LotjaGi4g1v0432200.1.exon.7;Parent=LotjaGi4g1v0432200.1
LjG1.1_chr4	PGSB	five_prime_UTR	80671280	80671340	.	-	.	ID=LotjaGi4g1v0432200.1.five_prime_UTR.2;Parent=LotjaGi4g1v0432200.1
###
LjG1.1_chr4	PGSB	five_prime_UTR	80671280	80671340	.	-	.	ID=LotjaGi4g1v0432200.1.five_prime_UTR.2;Parent=LotjaGi4g1v0432200.1
LjG1.1_chr4	PGSB	gene	80695357	80697033	.	+	.	ID=LotjaGi4g1v0432300
LjG1.1_chr4	PGSB	mRNA	80695357	80697033	.	+	.	ID=LotjaGi4g1v0432300.1;Parent=LotjaGi4g1v0432300;description=transmembrane protein, putative (DUF1191);ahrdqual=***;IPR=IPR010605;Pfam=PF06697;te-related=0
LjG1.1_chr4	PGSB	five_prime_UTR	80695357	80695924	.	+	.	ID=LotjaGi4g1v0432300.1.five_prime_UTR.1;Parent=LotjaGi4g1v0432300.1
LjG1.1_chr4	PGSB	exon	80695357	80697033	.	+	.	ID=LotjaGi4g1v0432300.1.exon.1;Parent=LotjaGi4g1v0432300.1
LjG1.1_chr4	PGSB	CDS	80695925	80696800	.	+	0	ID=LotjaGi4g1v0432300.1.CDS.1;Parent=LotjaGi4g1v0432300.1
LjG1.1_chr4	PGSB	three_prime_UTR	80696801	80697033	.	+	.	ID=LotjaGi4g1v0432300.1.three_prime_UTR.2;Parent=LotjaGi4g1v0432300.1
###
LjG1.1_chr4	PGSB	three_prime_UTR	80696801	80697033	.	+	.	ID=LotjaGi4g1v0432300.1.three_prime_UTR.2;Parent=LotjaGi4g1v0432300.1
LjG1.1_chr4	PGSB	gene	80697088	80699993	.	-	.	ID=LotjaGi4g1v0432400
LjG1.1_chr4	PGSB	mRNA	80697088	80699993	.	-	.	ID=LotjaGi4g1v0432400.1;Parent=LotjaGi4g1v0432400;description=6-phosphogluconate dehydrogenase, decarboxylating;ahrdqual=***;GO=GO:0004616,GO:0006098,GO:0009409,GO:0009414,GO:0009651,GO:0009737,GO:0016491,GO:0019521,GO:0055114;IPR=IPR008927,IPR016040,IPR006113,IPR006114,IPR006115;Pfam=SSF48179,SSF51735,TIGR00873,PF00393,PF03446;te-related=0
LjG1.1_chr4	PGSB	three_prime_UTR	80697088	80697898	.	-	.	ID=LotjaGi4g1v0432400.1.three_prime_UTR.1;Parent=LotjaGi4g1v0432400.1
LjG1.1_chr4	PGSB	exon	80697088	80699993	.	-	.	ID=LotjaGi4g1v0432400.1.exon.1;Parent=LotjaGi4g1v0432400.1
LjG1.1_chr4	PGSB	CDS	80697899	80699392	.	-	0	ID=LotjaGi4g1v0432400.1.CDS.1;Parent=LotjaGi4g1v0432400.1
LjG1.1_chr4	PGSB	five_prime_UTR	80699393	80699993	.	-	.	ID=LotjaGi4g1v0432400.1.five_prime_UTR.2;Parent=LotjaGi4g1v0432400.1
###
LjG1.1_chr4	PGSB	five_prime_UTR	80699393	80699993	.	-	.	ID=LotjaGi4g1v0432400.1.five_prime_UTR.2;Parent=LotjaGi4g1v0432400.1
LjG1.1_chr4	PGSB	gene	80700183	80704384	.	-	.	ID=LotjaGi4g1v0432500
LjG1.1_chr4	PGSB	mRNA	80700183	80704384	.	-	.	ID=LotjaGi4g1v0432500.1;Parent=LotjaGi4g1v0432500;description=V-type proton ATPase subunit E;ahrdqual=***;IPR=IPR002842;Pfam=PF01991,SSF160527;te-related=0
LjG1.1_chr4	PGSB	three_prime_UTR	80700183	80700836	.	-	.	ID=LotjaGi4g1v0432500.1.three_prime_UTR.1;Parent=LotjaGi4g1v0432500.1
LjG1.1_chr4	PGSB	exon	80700183	80700872	.	-	.	ID=LotjaGi4g1v0432500.1.exon.1;Parent=LotjaGi4g1v0432500.1
LjG1.1_chr4	PGSB	CDS	80700837	80700872	.	-	0	ID=LotjaGi4g1v0432500.1.CDS.1;Parent=LotjaGi4g1v0432500.1
LjG1.1_chr4	PGSB	exon	80701891	80701990	.	-	.	ID=LotjaGi4g1v0432500.1.exon.2;Parent=LotjaGi4g1v0432500.1
LjG1.1_chr4	PGSB	CDS	80701891	80701990	.	-	1	ID=LotjaGi4g1v0432500.1.CDS.2;Parent=LotjaGi4g1v0432500.1
LjG1.1_chr4	PGSB	exon	80702263	80702459	.	-	.	ID=LotjaGi4g1v0432500.1.exon.3;Parent=LotjaGi4g1v0432500.1
LjG1.1_chr4	PGSB	CDS	80702263	80702459	.	-	0	ID=LotjaGi4g1v0432500.1.CDS.3;Parent=LotjaGi4g1v0432500.1
LjG1.1_chr4	PGSB	exon	80702911	80703097	.	-	.	ID=LotjaGi4g1v0432500.1.exon.4;Parent=LotjaGi4g1v0432500.1
LjG1.1_chr4	PGSB	CDS	80702911	80703097	.	-	1	ID=LotjaGi4g1v0432500.1.CDS.4;Parent=LotjaGi4g1v0432500.1
LjG1.1_chr4	PGSB	exon	80703664	80703764	.	-	.	ID=LotjaGi4g1v0432500.1.exon.5;Parent=LotjaGi4g1v0432500.1
LjG1.1_chr4	PGSB	CDS	80703664	80703764	.	-	0	ID=LotjaGi4g1v0432500.1.CDS.5;Parent=LotjaGi4g1v0432500.1
LjG1.1_chr4	PGSB	CDS	80703858	80703959	.	-	0	ID=LotjaGi4g1v0432500.1.CDS.6;Parent=LotjaGi4g1v0432500.1
LjG1.1_chr4	PGSB	exon	80703858	80704384	.	-	.	ID=LotjaGi4g1v0432500.1.exon.6;Parent=LotjaGi4g1v0432500.1
LjG1.1_chr4	PGSB	five_prime_UTR	80703960	80704384	.	-	.	ID=LotjaGi4g1v0432500.1.five_prime_UTR.2;Parent=LotjaGi4g1v0432500.1
LjG1.1_chr4	PGSB	mRNA	80701855	80703959	.	-	.	ID=LotjaGi4g1v0432500.2;Parent=LotjaGi4g1v0432500;description=V-type proton ATPase subunit E;ahrdqual=***;IPR=IPR002842;Pfam=SSF160527,PF01991;te-related=0
LjG1.1_chr4	PGSB	exon	80701855	80701990	.	-	.	ID=LotjaGi4g1v0432500.2.exon.1;Parent=LotjaGi4g1v0432500.2
LjG1.1_chr4	PGSB	CDS	80701855	80701990	.	-	1	ID=LotjaGi4g1v0432500.2.CDS.1;Parent=LotjaGi4g1v0432500.2
LjG1.1_chr4	PGSB	exon	80702263	80702459	.	-	.	ID=LotjaGi4g1v0432500.2.exon.2;Parent=LotjaGi4g1v0432500.2
LjG1.1_chr4	PGSB	CDS	80702263	80702459	.	-	0	ID=LotjaGi4g1v0432500.2.CDS.2;Parent=LotjaGi4g1v0432500.2
LjG1.1_chr4	PGSB	exon	80702911	80703097	.	-	.	ID=LotjaGi4g1v0432500.2.exon.3;Parent=LotjaGi4g1v0432500.2
LjG1.1_chr4	PGSB	CDS	80702911	80703097	.	-	1	ID=LotjaGi4g1v0432500.2.CDS.3;Parent=LotjaGi4g1v0432500.2
LjG1.1_chr4	PGSB	exon	80703664	80703764	.	-	.	ID=LotjaGi4g1v0432500.2.exon.4;Parent=LotjaGi4g1v0432500.2
LjG1.1_chr4	PGSB	CDS	80703664	80703764	.	-	0	ID=LotjaGi4g1v0432500.2.CDS.4;Parent=LotjaGi4g1v0432500.2
LjG1.1_chr4	PGSB	exon	80703858	80703959	.	-	.	ID=LotjaGi4g1v0432500.2.exon.5;Parent=LotjaGi4g1v0432500.2
LjG1.1_chr4	PGSB	CDS	80703858	80703959	.	-	0	ID=LotjaGi4g1v0432500.2.CDS.5;Parent=LotjaGi4g1v0432500.2
###
LjG1.1_chr4	PGSB	CDS	80703858	80703959	.	-	0	ID=LotjaGi4g1v0432500.2.CDS.5;Parent=LotjaGi4g1v0432500.2
LjG1.1_chr4	PGSB	gene	80712762	80716897	.	+	.	ID=LotjaGi4g1v0432600
LjG1.1_chr4	PGSB	mRNA	80712762	80716897	.	+	.	ID=LotjaGi4g1v0432600.1;Parent=LotjaGi4g1v0432600;description=Receptor-like kinase;ahrdqual=***;GO=GO:0000166,GO:0004672,GO:0005524,GO:0006468,GO:0016020,GO:0016021,GO:0016301,GO:0016310;IPR=IPR000719,IPR011009,IPR032675,IPR013210,IPR001611;Pfam=PF00069,SSF56112,SSF52058,PF08263,PF13855;te-related=0
LjG1.1_chr4	PGSB	exon	80712762	80713395	.	+	.	ID=LotjaGi4g1v0432600.1.exon.1;Parent=LotjaGi4g1v0432600.1
LjG1.1_chr4	PGSB	five_prime_UTR	80712762	80713395	.	+	.	ID=LotjaGi4g1v0432600.1.five_prime_UTR.1;Parent=LotjaGi4g1v0432600.1
LjG1.1_chr4	PGSB	five_prime_UTR	80713809	80713879	.	+	.	ID=LotjaGi4g1v0432600.1.five_prime_UTR.2;Parent=LotjaGi4g1v0432600.1
LjG1.1_chr4	PGSB	exon	80713809	80715119	.	+	.	ID=LotjaGi4g1v0432600.1.exon.2;Parent=LotjaGi4g1v0432600.1
LjG1.1_chr4	PGSB	CDS	80713880	80715119	.	+	0	ID=LotjaGi4g1v0432600.1.CDS.1;Parent=LotjaGi4g1v0432600.1
LjG1.1_chr4	PGSB	CDS	80715885	80716564	.	+	2	ID=LotjaGi4g1v0432600.1.CDS.2;Parent=LotjaGi4g1v0432600.1
LjG1.1_chr4	PGSB	exon	80715885	80716897	.	+	.	ID=LotjaGi4g1v0432600.1.exon.3;Parent=LotjaGi4g1v0432600.1
LjG1.1_chr4	PGSB	three_prime_UTR	80716565	80716897	.	+	.	ID=LotjaGi4g1v0432600.1.three_prime_UTR.3;Parent=LotjaGi4g1v0432600.1
LjG1.1_chr4	PGSB	mRNA	80713822	80716564	.	+	.	ID=LotjaGi4g1v0432600.2;Parent=LotjaGi4g1v0432600;description=Receptor-like kinase;ahrdqual=***;GO=GO:0000166,GO:0004672,GO:0005524,GO:0006468,GO:0016020,GO:0016021,GO:0016301,GO:0016310;IPR=IPR000719,IPR001611,IPR032675,IPR011009;Pfam=PF00069,PF13855,SSF52058,SSF56112;te-related=0
LjG1.1_chr4	PGSB	exon	80713822	80713884	.	+	.	ID=LotjaGi4g1v0432600.2.exon.1;Parent=LotjaGi4g1v0432600.2
LjG1.1_chr4	PGSB	five_prime_UTR	80713822	80713884	.	+	.	ID=LotjaGi4g1v0432600.2.five_prime_UTR.1;Parent=LotjaGi4g1v0432600.2
LjG1.1_chr4	PGSB	five_prime_UTR	80713944	80714038	.	+	.	ID=LotjaGi4g1v0432600.2.five_prime_UTR.2;Parent=LotjaGi4g1v0432600.2
LjG1.1_chr4	PGSB	exon	80713944	80715119	.	+	.	ID=LotjaGi4g1v0432600.2.exon.2;Parent=LotjaGi4g1v0432600.2
LjG1.1_chr4	PGSB	CDS	80714039	80715119	.	+	0	ID=LotjaGi4g1v0432600.2.CDS.1;Parent=LotjaGi4g1v0432600.2
LjG1.1_chr4	PGSB	exon	80715885	80716564	.	+	.	ID=LotjaGi4g1v0432600.2.exon.3;Parent=LotjaGi4g1v0432600.2
LjG1.1_chr4	PGSB	CDS	80715885	80716564	.	+	2	ID=LotjaGi4g1v0432600.2.CDS.2;Parent=LotjaGi4g1v0432600.2
###
LjG1.1_chr4	PGSB	CDS	80715885	80716564	.	+	2	ID=LotjaGi4g1v0432600.2.CDS.2;Parent=LotjaGi4g1v0432600.2
LjG1.1_chr4	PGSB	gene	80723089	80723579	.	+	.	ID=LotjaGi4g1v0432700_LC
LjG1.1_chr4	PGSB	mRNA	80723089	80723579	.	+	.	ID=LotjaGi4g1v0432700_LC.1;Parent=LotjaGi4g1v0432700_LC;description=Ethylene response factor;ahrdqual=*-*;GO=GO:0003677,GO:0003700,GO:0005634,GO:0006351,GO:0006355;te-related=0
LjG1.1_chr4	PGSB	CDS	80723089	80723541	.	+	0	ID=LotjaGi4g1v0432700_LC.1.CDS.1;Parent=LotjaGi4g1v0432700_LC.1
LjG1.1_chr4	PGSB	exon	80723089	80723579	.	+	.	ID=LotjaGi4g1v0432700_LC.1.exon.1;Parent=LotjaGi4g1v0432700_LC.1
LjG1.1_chr4	PGSB	three_prime_UTR	80723542	80723579	.	+	.	ID=LotjaGi4g1v0432700_LC.1.three_prime_UTR.1;Parent=LotjaGi4g1v0432700_LC.1
###
LjG1.1_chr4	PGSB	three_prime_UTR	80723542	80723579	.	+	.	ID=LotjaGi4g1v0432700_LC.1.three_prime_UTR.1;Parent=LotjaGi4g1v0432700_LC.1
LjG1.1_chr4	PGSB	gene	80727336	80728403	.	-	.	ID=LotjaGi4g1v0432800
LjG1.1_chr4	PGSB	mRNA	80727336	80728403	.	-	.	ID=LotjaGi4g1v0432800.1;Parent=LotjaGi4g1v0432800;description=Early nodulin-like protein;ahrdqual=***;GO=GO:0009055,GO:0016020,GO:0016021,GO:0022900;IPR=IPR008972,IPR003245;Pfam=SSF49503,PF02298;te-related=0
LjG1.1_chr4	PGSB	three_prime_UTR	80727336	80727596	.	-	.	ID=LotjaGi4g1v0432800.1.three_prime_UTR.1;Parent=LotjaGi4g1v0432800.1
LjG1.1_chr4	PGSB	exon	80727336	80727820	.	-	.	ID=LotjaGi4g1v0432800.1.exon.1;Parent=LotjaGi4g1v0432800.1
LjG1.1_chr4	PGSB	CDS	80727597	80727820	.	-	2	ID=LotjaGi4g1v0432800.1.CDS.1;Parent=LotjaGi4g1v0432800.1
LjG1.1_chr4	PGSB	CDS	80728041	80728221	.	-	0	ID=LotjaGi4g1v0432800.1.CDS.2;Parent=LotjaGi4g1v0432800.1
LjG1.1_chr4	PGSB	exon	80728041	80728403	.	-	.	ID=LotjaGi4g1v0432800.1.exon.2;Parent=LotjaGi4g1v0432800.1
LjG1.1_chr4	PGSB	five_prime_UTR	80728222	80728403	.	-	.	ID=LotjaGi4g1v0432800.1.five_prime_UTR.2;Parent=LotjaGi4g1v0432800.1
###
LjG1.1_chr4	PGSB	five_prime_UTR	80728222	80728403	.	-	.	ID=LotjaGi4g1v0432800.1.five_prime_UTR.2;Parent=LotjaGi4g1v0432800.1
LjG1.1_chr4	PGSB	gene	80730310	80733676	.	-	.	ID=LotjaGi4g1v0432900_LC
LjG1.1_chr4	PGSB	mRNA	80730310	80733676	.	-	.	ID=LotjaGi4g1v0432900_LC.1;Parent=LotjaGi4g1v0432900_LC;description=Pentatricopeptide repeat (PPR) superfamily protein;ahrdqual=--*;te-related=0
LjG1.1_chr4	PGSB	three_prime_UTR	80730310	80730632	.	-	.	ID=LotjaGi4g1v0432900_LC.1.three_prime_UTR.1;Parent=LotjaGi4g1v0432900_LC.1
LjG1.1_chr4	PGSB	exon	80730310	80732453	.	-	.	ID=LotjaGi4g1v0432900_LC.1.exon.1;Parent=LotjaGi4g1v0432900_LC.1
LjG1.1_chr4	PGSB	CDS	80730633	80730998	.	-	0	ID=LotjaGi4g1v0432900_LC.1.CDS.1;Parent=LotjaGi4g1v0432900_LC.1
LjG1.1_chr4	PGSB	five_prime_UTR	80730999	80732453	.	-	.	ID=LotjaGi4g1v0432900_LC.1.five_prime_UTR.2;Parent=LotjaGi4g1v0432900_LC.1
LjG1.1_chr4	PGSB	exon	80733198	80733676	.	-	.	ID=LotjaGi4g1v0432900_LC.1.exon.2;Parent=LotjaGi4g1v0432900_LC.1
LjG1.1_chr4	PGSB	five_prime_UTR	80733198	80733676	.	-	.	ID=LotjaGi4g1v0432900_LC.1.five_prime_UTR.3;Parent=LotjaGi4g1v0432900_LC.1
###
LjG1.1_chr4	PGSB	five_prime_UTR	80733198	80733676	.	-	.	ID=LotjaGi4g1v0432900_LC.1.five_prime_UTR.3;Parent=LotjaGi4g1v0432900_LC.1
LjG1.1_chr4	PGSB	gene	80735817	80740547	.	+	.	ID=LotjaGi4g1v0433000
LjG1.1_chr4	PGSB	mRNA	80735817	80740547	.	+	.	ID=LotjaGi4g1v0433000.1;Parent=LotjaGi4g1v0433000;description=Myosin heavy chain-like protein;ahrdqual=***;GO=GO:0003779;IPR=IPR011684;Pfam=PF07765;te-related=0
LjG1.1_chr4	PGSB	exon	80735817	80736091	.	+	.	ID=LotjaGi4g1v0433000.1.exon.1;Parent=LotjaGi4g1v0433000.1
LjG1.1_chr4	PGSB	five_prime_UTR	80735817	80736091	.	+	.	ID=LotjaGi4g1v0433000.1.five_prime_UTR.1;Parent=LotjaGi4g1v0433000.1
LjG1.1_chr4	PGSB	exon	80736185	80736231	.	+	.	ID=LotjaGi4g1v0433000.1.exon.2;Parent=LotjaGi4g1v0433000.1
LjG1.1_chr4	PGSB	five_prime_UTR	80736185	80736231	.	+	.	ID=LotjaGi4g1v0433000.1.five_prime_UTR.2;Parent=LotjaGi4g1v0433000.1
LjG1.1_chr4	PGSB	five_prime_UTR	80737647	80737732	.	+	.	ID=LotjaGi4g1v0433000.1.five_prime_UTR.3;Parent=LotjaGi4g1v0433000.1
LjG1.1_chr4	PGSB	exon	80737647	80737823	.	+	.	ID=LotjaGi4g1v0433000.1.exon.3;Parent=LotjaGi4g1v0433000.1
LjG1.1_chr4	PGSB	CDS	80737733	80737823	.	+	0	ID=LotjaGi4g1v0433000.1.CDS.1;Parent=LotjaGi4g1v0433000.1
LjG1.1_chr4	PGSB	CDS	80738261	80740311	.	+	2	ID=LotjaGi4g1v0433000.1.CDS.2;Parent=LotjaGi4g1v0433000.1
LjG1.1_chr4	PGSB	exon	80738261	80740547	.	+	.	ID=LotjaGi4g1v0433000.1.exon.4;Parent=LotjaGi4g1v0433000.1
LjG1.1_chr4	PGSB	three_prime_UTR	80740312	80740547	.	+	.	ID=LotjaGi4g1v0433000.1.three_prime_UTR.4;Parent=LotjaGi4g1v0433000.1
###
LjG1.1_chr4	PGSB	three_prime_UTR	80740312	80740547	.	+	.	ID=LotjaGi4g1v0433000.1.three_prime_UTR.4;Parent=LotjaGi4g1v0433000.1
LjG1.1_chr4	PGSB	gene	80742630	80749865	.	+	.	ID=LotjaGi4g1v0433100
LjG1.1_chr4	PGSB	mRNA	80742630	80749865	.	+	.	ID=LotjaGi4g1v0433100.1;Parent=LotjaGi4g1v0433100;description=Myosin heavy chain-like protein, putative;ahrdqual=***;IPR=IPR011684;Pfam=PF07765;te-related=0
LjG1.1_chr4	PGSB	five_prime_UTR	80742630	80744917	.	+	.	ID=LotjaGi4g1v0433100.1.five_prime_UTR.1;Parent=LotjaGi4g1v0433100.1
LjG1.1_chr4	PGSB	exon	80742630	80749865	.	+	.	ID=LotjaGi4g1v0433100.1.exon.1;Parent=LotjaGi4g1v0433100.1
LjG1.1_chr4	PGSB	CDS	80744918	80748910	.	+	0	ID=LotjaGi4g1v0433100.1.CDS.1;Parent=LotjaGi4g1v0433100.1
LjG1.1_chr4	PGSB	three_prime_UTR	80748911	80749865	.	+	.	ID=LotjaGi4g1v0433100.1.three_prime_UTR.2;Parent=LotjaGi4g1v0433100.1
LjG1.1_chr4	PGSB	mRNA	80742630	80749865	.	+	.	ID=LotjaGi4g1v0433100.2;Parent=LotjaGi4g1v0433100;description=Myosin heavy chain-like protein, putative;ahrdqual=***;IPR=IPR011684;Pfam=PF07765;te-related=0
LjG1.1_chr4	PGSB	exon	80742630	80743103	.	+	.	ID=LotjaGi4g1v0433100.2.exon.1;Parent=LotjaGi4g1v0433100.2
LjG1.1_chr4	PGSB	five_prime_UTR	80742630	80743103	.	+	.	ID=LotjaGi4g1v0433100.2.five_prime_UTR.1;Parent=LotjaGi4g1v0433100.2
LjG1.1_chr4	PGSB	exon	80743588	80743647	.	+	.	ID=LotjaGi4g1v0433100.2.exon.2;Parent=LotjaGi4g1v0433100.2
LjG1.1_chr4	PGSB	five_prime_UTR	80743588	80743647	.	+	.	ID=LotjaGi4g1v0433100.2.five_prime_UTR.2;Parent=LotjaGi4g1v0433100.2
LjG1.1_chr4	PGSB	five_prime_UTR	80744650	80744696	.	+	.	ID=LotjaGi4g1v0433100.2.five_prime_UTR.3;Parent=LotjaGi4g1v0433100.2
LjG1.1_chr4	PGSB	exon	80744650	80744790	.	+	.	ID=LotjaGi4g1v0433100.2.exon.3;Parent=LotjaGi4g1v0433100.2
LjG1.1_chr4	PGSB	CDS	80744697	80744790	.	+	0	ID=LotjaGi4g1v0433100.2.CDS.1;Parent=LotjaGi4g1v0433100.2
LjG1.1_chr4	PGSB	CDS	80744949	80748910	.	+	2	ID=LotjaGi4g1v0433100.2.CDS.2;Parent=LotjaGi4g1v0433100.2
LjG1.1_chr4	PGSB	exon	80744949	80749865	.	+	.	ID=LotjaGi4g1v0433100.2.exon.4;Parent=LotjaGi4g1v0433100.2
LjG1.1_chr4	PGSB	three_prime_UTR	80748911	80749865	.	+	.	ID=LotjaGi4g1v0433100.2.three_prime_UTR.4;Parent=LotjaGi4g1v0433100.2
LjG1.1_chr4	PGSB	mRNA	80742887	80749327	.	+	.	ID=LotjaGi4g1v0433100.3;Parent=LotjaGi4g1v0433100;description=Myosin heavy chain-like protein, putative;ahrdqual=***;te-related=0
LjG1.1_chr4	PGSB	exon	80742887	80743103	.	+	.	ID=LotjaGi4g1v0433100.3.exon.1;Parent=LotjaGi4g1v0433100.3
LjG1.1_chr4	PGSB	five_prime_UTR	80742887	80743103	.	+	.	ID=LotjaGi4g1v0433100.3.five_prime_UTR.1;Parent=LotjaGi4g1v0433100.3
LjG1.1_chr4	PGSB	exon	80743588	80743647	.	+	.	ID=LotjaGi4g1v0433100.3.exon.2;Parent=LotjaGi4g1v0433100.3
LjG1.1_chr4	PGSB	five_prime_UTR	80743588	80743647	.	+	.	ID=LotjaGi4g1v0433100.3.five_prime_UTR.2;Parent=LotjaGi4g1v0433100.3
LjG1.1_chr4	PGSB	five_prime_UTR	80744617	80744696	.	+	.	ID=LotjaGi4g1v0433100.3.five_prime_UTR.3;Parent=LotjaGi4g1v0433100.3
LjG1.1_chr4	PGSB	exon	80744617	80744790	.	+	.	ID=LotjaGi4g1v0433100.3.exon.3;Parent=LotjaGi4g1v0433100.3
LjG1.1_chr4	PGSB	CDS	80744697	80744790	.	+	0	ID=LotjaGi4g1v0433100.3.CDS.1;Parent=LotjaGi4g1v0433100.3
LjG1.1_chr4	PGSB	CDS	80744949	80748910	.	+	2	ID=LotjaGi4g1v0433100.3.CDS.2;Parent=LotjaGi4g1v0433100.3
LjG1.1_chr4	PGSB	exon	80744949	80749327	.	+	.	ID=LotjaGi4g1v0433100.3.exon.4;Parent=LotjaGi4g1v0433100.3
LjG1.1_chr4	PGSB	three_prime_UTR	80748911	80749327	.	+	.	ID=LotjaGi4g1v0433100.3.three_prime_UTR.4;Parent=LotjaGi4g1v0433100.3
LjG1.1_chr4	PGSB	mRNA	80742887	80749327	.	+	.	ID=LotjaGi4g1v0433100.4;Parent=LotjaGi4g1v0433100;description=Myosin heavy chain-like protein, putative;ahrdqual=***;IPR=IPR011684;Pfam=PF07765;te-related=0
LjG1.1_chr4	PGSB	exon	80742887	80743103	.	+	.	ID=LotjaGi4g1v0433100.4.exon.1;Parent=LotjaGi4g1v0433100.4
LjG1.1_chr4	PGSB	five_prime_UTR	80742887	80743103	.	+	.	ID=LotjaGi4g1v0433100.4.five_prime_UTR.1;Parent=LotjaGi4g1v0433100.4
LjG1.1_chr4	PGSB	exon	80743588	80743647	.	+	.	ID=LotjaGi4g1v0433100.4.exon.2;Parent=LotjaGi4g1v0433100.4
LjG1.1_chr4	PGSB	five_prime_UTR	80743588	80743647	.	+	.	ID=LotjaGi4g1v0433100.4.five_prime_UTR.2;Parent=LotjaGi4g1v0433100.4
LjG1.1_chr4	PGSB	five_prime_UTR	80744650	80744696	.	+	.	ID=LotjaGi4g1v0433100.4.five_prime_UTR.3;Parent=LotjaGi4g1v0433100.4
LjG1.1_chr4	PGSB	exon	80744650	80744790	.	+	.	ID=LotjaGi4g1v0433100.4.exon.3;Parent=LotjaGi4g1v0433100.4
LjG1.1_chr4	PGSB	CDS	80744697	80744790	.	+	0	ID=LotjaGi4g1v0433100.4.CDS.1;Parent=LotjaGi4g1v0433100.4
LjG1.1_chr4	PGSB	exon	80744949	80746253	.	+	.	ID=LotjaGi4g1v0433100.4.exon.4;Parent=LotjaGi4g1v0433100.4
LjG1.1_chr4	PGSB	CDS	80744949	80746253	.	+	2	ID=LotjaGi4g1v0433100.4.CDS.2;Parent=LotjaGi4g1v0433100.4
LjG1.1_chr4	PGSB	CDS	80746560	80748910	.	+	2	ID=LotjaGi4g1v0433100.4.CDS.3;Parent=LotjaGi4g1v0433100.4
LjG1.1_chr4	PGSB	exon	80746560	80749327	.	+	.	ID=LotjaGi4g1v0433100.4.exon.5;Parent=LotjaGi4g1v0433100.4
LjG1.1_chr4	PGSB	three_prime_UTR	80748911	80749327	.	+	.	ID=LotjaGi4g1v0433100.4.three_prime_UTR.4;Parent=LotjaGi4g1v0433100.4
###
LjG1.1_chr4	PGSB	three_prime_UTR	80748911	80749327	.	+	.	ID=LotjaGi4g1v0433100.4.three_prime_UTR.4;Parent=LotjaGi4g1v0433100.4
LjG1.1_chr4	PGSB	gene	80750490	80756027	.	+	.	ID=LotjaGi4g1v0433200
LjG1.1_chr4	PGSB	mRNA	80750490	80756027	.	+	.	ID=LotjaGi4g1v0433200.1;Parent=LotjaGi4g1v0433200;description=Trichome birefringence-like protein;ahrdqual=***;IPR=IPR025846,IPR026057;Pfam=PF14416,PF13839;te-related=0
LjG1.1_chr4	PGSB	five_prime_UTR	80750490	80750905	.	+	.	ID=LotjaGi4g1v0433200.1.five_prime_UTR.1;Parent=LotjaGi4g1v0433200.1
LjG1.1_chr4	PGSB	exon	80750490	80751179	.	+	.	ID=LotjaGi4g1v0433200.1.exon.1;Parent=LotjaGi4g1v0433200.1
LjG1.1_chr4	PGSB	CDS	80750906	80751179	.	+	0	ID=LotjaGi4g1v0433200.1.CDS.1;Parent=LotjaGi4g1v0433200.1
LjG1.1_chr4	PGSB	exon	80751386	80751663	.	+	.	ID=LotjaGi4g1v0433200.1.exon.2;Parent=LotjaGi4g1v0433200.1
LjG1.1_chr4	PGSB	CDS	80751386	80751663	.	+	2	ID=LotjaGi4g1v0433200.1.CDS.2;Parent=LotjaGi4g1v0433200.1
LjG1.1_chr4	PGSB	CDS	80754731	80755504	.	+	0	ID=LotjaGi4g1v0433200.1.CDS.3;Parent=LotjaGi4g1v0433200.1
LjG1.1_chr4	PGSB	exon	80754731	80756027	.	+	.	ID=LotjaGi4g1v0433200.1.exon.3;Parent=LotjaGi4g1v0433200.1
LjG1.1_chr4	PGSB	three_prime_UTR	80755505	80756027	.	+	.	ID=LotjaGi4g1v0433200.1.three_prime_UTR.2;Parent=LotjaGi4g1v0433200.1
###
LjG1.1_chr4	PGSB	three_prime_UTR	80755505	80756027	.	+	.	ID=LotjaGi4g1v0433200.1.three_prime_UTR.2;Parent=LotjaGi4g1v0433200.1
LjG1.1_chr4	PGSB	gene	80757105	80760237	.	+	.	ID=LotjaGi4g1v0433300
LjG1.1_chr4	PGSB	mRNA	80757105	80760237	.	+	.	ID=LotjaGi4g1v0433300.1;Parent=LotjaGi4g1v0433300;description=High mobility group family protein;ahrdqual=***;GO=GO:0003677,GO:0005634;IPR=IPR009071,IPR009071,IPR009071,IPR009071,IPR009071,IPR009071;Pfam=PF00505,PF00505,PF00505,SSF47095,SSF47095,SSF47095;te-related=0
LjG1.1_chr4	PGSB	five_prime_UTR	80757105	80757308	.	+	.	ID=LotjaGi4g1v0433300.1.five_prime_UTR.1;Parent=LotjaGi4g1v0433300.1
LjG1.1_chr4	PGSB	exon	80757105	80757680	.	+	.	ID=LotjaGi4g1v0433300.1.exon.1;Parent=LotjaGi4g1v0433300.1
LjG1.1_chr4	PGSB	CDS	80757309	80757680	.	+	0	ID=LotjaGi4g1v0433300.1.CDS.1;Parent=LotjaGi4g1v0433300.1
LjG1.1_chr4	PGSB	exon	80757939	80758061	.	+	.	ID=LotjaGi4g1v0433300.1.exon.2;Parent=LotjaGi4g1v0433300.1
LjG1.1_chr4	PGSB	CDS	80757939	80758061	.	+	0	ID=LotjaGi4g1v0433300.1.CDS.2;Parent=LotjaGi4g1v0433300.1
LjG1.1_chr4	PGSB	exon	80758180	80758451	.	+	.	ID=LotjaGi4g1v0433300.1.exon.3;Parent=LotjaGi4g1v0433300.1
LjG1.1_chr4	PGSB	CDS	80758180	80758451	.	+	0	ID=LotjaGi4g1v0433300.1.CDS.3;Parent=LotjaGi4g1v0433300.1
LjG1.1_chr4	PGSB	exon	80758535	80758640	.	+	.	ID=LotjaGi4g1v0433300.1.exon.4;Parent=LotjaGi4g1v0433300.1
LjG1.1_chr4	PGSB	CDS	80758535	80758640	.	+	1	ID=LotjaGi4g1v0433300.1.CDS.4;Parent=LotjaGi4g1v0433300.1
LjG1.1_chr4	PGSB	exon	80758830	80758895	.	+	.	ID=LotjaGi4g1v0433300.1.exon.5;Parent=LotjaGi4g1v0433300.1
LjG1.1_chr4	PGSB	CDS	80758830	80758895	.	+	0	ID=LotjaGi4g1v0433300.1.CDS.5;Parent=LotjaGi4g1v0433300.1
LjG1.1_chr4	PGSB	exon	80758993	80759163	.	+	.	ID=LotjaGi4g1v0433300.1.exon.6;Parent=LotjaGi4g1v0433300.1
LjG1.1_chr4	PGSB	CDS	80758993	80759163	.	+	0	ID=LotjaGi4g1v0433300.1.CDS.6;Parent=LotjaGi4g1v0433300.1
LjG1.1_chr4	PGSB	exon	80759245	80759421	.	+	.	ID=LotjaGi4g1v0433300.1.exon.7;Parent=LotjaGi4g1v0433300.1
LjG1.1_chr4	PGSB	CDS	80759245	80759421	.	+	0	ID=LotjaGi4g1v0433300.1.CDS.7;Parent=LotjaGi4g1v0433300.1
LjG1.1_chr4	PGSB	CDS	80759570	80759689	.	+	0	ID=LotjaGi4g1v0433300.1.CDS.8;Parent=LotjaGi4g1v0433300.1
LjG1.1_chr4	PGSB	exon	80759570	80760237	.	+	.	ID=LotjaGi4g1v0433300.1.exon.8;Parent=LotjaGi4g1v0433300.1
LjG1.1_chr4	PGSB	three_prime_UTR	80759690	80760237	.	+	.	ID=LotjaGi4g1v0433300.1.three_prime_UTR.2;Parent=LotjaGi4g1v0433300.1
###
LjG1.1_chr4	PGSB	three_prime_UTR	80759690	80760237	.	+	.	ID=LotjaGi4g1v0433300.1.three_prime_UTR.2;Parent=LotjaGi4g1v0433300.1
LjG1.1_chr4	PGSB	gene	80761261	80768114	.	+	.	ID=LotjaGi4g1v0433400
LjG1.1_chr4	PGSB	mRNA	80761261	80768114	.	+	.	ID=LotjaGi4g1v0433400.1;Parent=LotjaGi4g1v0433400;description=Amino acid transporter family protein;ahrdqual=***;GO=GO:0003333,GO:0015171,GO:0016020,GO:0016021;IPR=IPR013057;Pfam=PF01490;te-related=0
LjG1.1_chr4	PGSB	exon	80761261	80761603	.	+	.	ID=LotjaGi4g1v0433400.1.exon.1;Parent=LotjaGi4g1v0433400.1
LjG1.1_chr4	PGSB	five_prime_UTR	80761261	80761603	.	+	.	ID=LotjaGi4g1v0433400.1.five_prime_UTR.1;Parent=LotjaGi4g1v0433400.1
LjG1.1_chr4	PGSB	five_prime_UTR	80761712	80761830	.	+	.	ID=LotjaGi4g1v0433400.1.five_prime_UTR.2;Parent=LotjaGi4g1v0433400.1
LjG1.1_chr4	PGSB	exon	80761712	80761942	.	+	.	ID=LotjaGi4g1v0433400.1.exon.2;Parent=LotjaGi4g1v0433400.1
LjG1.1_chr4	PGSB	CDS	80761831	80761942	.	+	0	ID=LotjaGi4g1v0433400.1.CDS.1;Parent=LotjaGi4g1v0433400.1
LjG1.1_chr4	PGSB	exon	80763090	80763187	.	+	.	ID=LotjaGi4g1v0433400.1.exon.3;Parent=LotjaGi4g1v0433400.1
LjG1.1_chr4	PGSB	CDS	80763090	80763187	.	+	2	ID=LotjaGi4g1v0433400.1.CDS.2;Parent=LotjaGi4g1v0433400.1
LjG1.1_chr4	PGSB	exon	80765672	80765858	.	+	.	ID=LotjaGi4g1v0433400.1.exon.4;Parent=LotjaGi4g1v0433400.1
LjG1.1_chr4	PGSB	CDS	80765672	80765858	.	+	0	ID=LotjaGi4g1v0433400.1.CDS.3;Parent=LotjaGi4g1v0433400.1
LjG1.1_chr4	PGSB	exon	80766095	80766225	.	+	.	ID=LotjaGi4g1v0433400.1.exon.5;Parent=LotjaGi4g1v0433400.1
LjG1.1_chr4	PGSB	CDS	80766095	80766225	.	+	2	ID=LotjaGi4g1v0433400.1.CDS.4;Parent=LotjaGi4g1v0433400.1
LjG1.1_chr4	PGSB	exon	80766437	80766673	.	+	.	ID=LotjaGi4g1v0433400.1.exon.6;Parent=LotjaGi4g1v0433400.1
LjG1.1_chr4	PGSB	CDS	80766437	80766673	.	+	0	ID=LotjaGi4g1v0433400.1.CDS.5;Parent=LotjaGi4g1v0433400.1
LjG1.1_chr4	PGSB	CDS	80766919	80767308	.	+	0	ID=LotjaGi4g1v0433400.1.CDS.6;Parent=LotjaGi4g1v0433400.1
LjG1.1_chr4	PGSB	exon	80766919	80768114	.	+	.	ID=LotjaGi4g1v0433400.1.exon.7;Parent=LotjaGi4g1v0433400.1
LjG1.1_chr4	PGSB	three_prime_UTR	80767309	80768114	.	+	.	ID=LotjaGi4g1v0433400.1.three_prime_UTR.3;Parent=LotjaGi4g1v0433400.1
LjG1.1_chr4	PGSB	mRNA	80761532	80767308	.	+	.	ID=LotjaGi4g1v0433400.2;Parent=LotjaGi4g1v0433400;description=Amino acid transporter family protein;ahrdqual=***;GO=GO:0003333,GO:0015171,GO:0016020,GO:0016021;IPR=IPR013057;Pfam=PF01490;te-related=0
LjG1.1_chr4	PGSB	exon	80761532	80761603	.	+	.	ID=LotjaGi4g1v0433400.2.exon.1;Parent=LotjaGi4g1v0433400.2
LjG1.1_chr4	PGSB	five_prime_UTR	80761532	80761603	.	+	.	ID=LotjaGi4g1v0433400.2.five_prime_UTR.1;Parent=LotjaGi4g1v0433400.2
LjG1.1_chr4	PGSB	five_prime_UTR	80761712	80761830	.	+	.	ID=LotjaGi4g1v0433400.2.five_prime_UTR.2;Parent=LotjaGi4g1v0433400.2
LjG1.1_chr4	PGSB	exon	80761712	80761942	.	+	.	ID=LotjaGi4g1v0433400.2.exon.2;Parent=LotjaGi4g1v0433400.2
LjG1.1_chr4	PGSB	CDS	80761831	80761942	.	+	0	ID=LotjaGi4g1v0433400.2.CDS.1;Parent=LotjaGi4g1v0433400.2
LjG1.1_chr4	PGSB	exon	80763090	80763187	.	+	.	ID=LotjaGi4g1v0433400.2.exon.3;Parent=LotjaGi4g1v0433400.2
LjG1.1_chr4	PGSB	CDS	80763090	80763187	.	+	2	ID=LotjaGi4g1v0433400.2.CDS.2;Parent=LotjaGi4g1v0433400.2
LjG1.1_chr4	PGSB	exon	80765762	80765858	.	+	.	ID=LotjaGi4g1v0433400.2.exon.4;Parent=LotjaGi4g1v0433400.2
LjG1.1_chr4	PGSB	CDS	80765762	80765858	.	+	0	ID=LotjaGi4g1v0433400.2.CDS.3;Parent=LotjaGi4g1v0433400.2
LjG1.1_chr4	PGSB	exon	80766095	80766225	.	+	.	ID=LotjaGi4g1v0433400.2.exon.5;Parent=LotjaGi4g1v0433400.2
LjG1.1_chr4	PGSB	CDS	80766095	80766225	.	+	2	ID=LotjaGi4g1v0433400.2.CDS.4;Parent=LotjaGi4g1v0433400.2
LjG1.1_chr4	PGSB	exon	80766437	80766673	.	+	.	ID=LotjaGi4g1v0433400.2.exon.6;Parent=LotjaGi4g1v0433400.2
LjG1.1_chr4	PGSB	CDS	80766437	80766673	.	+	0	ID=LotjaGi4g1v0433400.2.CDS.5;Parent=LotjaGi4g1v0433400.2
LjG1.1_chr4	PGSB	exon	80766919	80767308	.	+	.	ID=LotjaGi4g1v0433400.2.exon.7;Parent=LotjaGi4g1v0433400.2
LjG1.1_chr4	PGSB	CDS	80766919	80767308	.	+	0	ID=LotjaGi4g1v0433400.2.CDS.6;Parent=LotjaGi4g1v0433400.2
###
LjG1.1_chr4	PGSB	CDS	80766919	80767308	.	+	0	ID=LotjaGi4g1v0433400.2.CDS.6;Parent=LotjaGi4g1v0433400.2
LjG1.1_chr4	PGSB	gene	80768766	80770464	.	+	.	ID=LotjaGi4g1v0433500
LjG1.1_chr4	PGSB	mRNA	80768766	80770464	.	+	.	ID=LotjaGi4g1v0433500.1;Parent=LotjaGi4g1v0433500;description=Avr9/Cf-9 rapidly elicited protein;ahrdqual=***;te-related=0
LjG1.1_chr4	PGSB	five_prime_UTR	80768766	80769390	.	+	.	ID=LotjaGi4g1v0433500.1.five_prime_UTR.1;Parent=LotjaGi4g1v0433500.1
LjG1.1_chr4	PGSB	exon	80768766	80770464	.	+	.	ID=LotjaGi4g1v0433500.1.exon.1;Parent=LotjaGi4g1v0433500.1
LjG1.1_chr4	PGSB	CDS	80769391	80769924	.	+	0	ID=LotjaGi4g1v0433500.1.CDS.1;Parent=LotjaGi4g1v0433500.1
LjG1.1_chr4	PGSB	three_prime_UTR	80769925	80770464	.	+	.	ID=LotjaGi4g1v0433500.1.three_prime_UTR.2;Parent=LotjaGi4g1v0433500.1
###
LjG1.1_chr4	PGSB	three_prime_UTR	80769925	80770464	.	+	.	ID=LotjaGi4g1v0433500.1.three_prime_UTR.2;Parent=LotjaGi4g1v0433500.1
LjG1.1_chr4	PGSB	gene	80771086	80775053	.	-	.	ID=LotjaGi4g1v0433600
LjG1.1_chr4	PGSB	mRNA	80771086	80775053	.	-	.	ID=LotjaGi4g1v0433600.1;Parent=LotjaGi4g1v0433600;description=WRKY family transcription factor;ahrdqual=***;GO=GO:0003677,GO:0003700,GO:0005634,GO:0006351,GO:0006355,GO:0043565;IPR=IPR003657,IPR003657;Pfam=SSF118290,PF03106;te-related=0
LjG1.1_chr4	PGSB	three_prime_UTR	80771086	80772716	.	-	.	ID=LotjaGi4g1v0433600.1.three_prime_UTR.1;Parent=LotjaGi4g1v0433600.1
LjG1.1_chr4	PGSB	exon	80771086	80773344	.	-	.	ID=LotjaGi4g1v0433600.1.exon.1;Parent=LotjaGi4g1v0433600.1
LjG1.1_chr4	PGSB	CDS	80772717	80773344	.	-	1	ID=LotjaGi4g1v0433600.1.CDS.1;Parent=LotjaGi4g1v0433600.1
LjG1.1_chr4	PGSB	exon	80773455	80773583	.	-	.	ID=LotjaGi4g1v0433600.1.exon.2;Parent=LotjaGi4g1v0433600.1
LjG1.1_chr4	PGSB	CDS	80773455	80773583	.	-	1	ID=LotjaGi4g1v0433600.1.CDS.2;Parent=LotjaGi4g1v0433600.1
LjG1.1_chr4	PGSB	CDS	80773794	80774131	.	-	0	ID=LotjaGi4g1v0433600.1.CDS.3;Parent=LotjaGi4g1v0433600.1
LjG1.1_chr4	PGSB	exon	80773794	80775053	.	-	.	ID=LotjaGi4g1v0433600.1.exon.3;Parent=LotjaGi4g1v0433600.1
LjG1.1_chr4	PGSB	five_prime_UTR	80774132	80775053	.	-	.	ID=LotjaGi4g1v0433600.1.five_prime_UTR.2;Parent=LotjaGi4g1v0433600.1
###
LjG1.1_chr4	PGSB	five_prime_UTR	80774132	80775053	.	-	.	ID=LotjaGi4g1v0433600.1.five_prime_UTR.2;Parent=LotjaGi4g1v0433600.1
LjG1.1_chr4	PGSB	gene	80771086	80775053	.	+	.	ID=LotjaGi4g1v0433700
LjG1.1_chr4	PGSB	mRNA	80771086	80775053	.	+	.	ID=LotjaGi4g1v0433700.1;Parent=LotjaGi4g1v0433700;description=1-acyl-sn-glycerol-3-phosphate acyltransferase;ahrdqual=***;IPR=IPR021995;Pfam=PF12159;te-related=0
LjG1.1_chr4	PGSB	five_prime_UTR	80771086	80771283	.	+	.	ID=LotjaGi4g1v0433700.1.five_prime_UTR.1;Parent=LotjaGi4g1v0433700.1
LjG1.1_chr4	PGSB	exon	80771086	80771659	.	+	.	ID=LotjaGi4g1v0433700.1.exon.1;Parent=LotjaGi4g1v0433700.1
LjG1.1_chr4	PGSB	CDS	80771284	80771659	.	+	0	ID=LotjaGi4g1v0433700.1.CDS.1;Parent=LotjaGi4g1v0433700.1
LjG1.1_chr4	PGSB	exon	80771757	80771774	.	+	.	ID=LotjaGi4g1v0433700.1.exon.2;Parent=LotjaGi4g1v0433700.1
LjG1.1_chr4	PGSB	CDS	80771757	80771774	.	+	2	ID=LotjaGi4g1v0433700.1.CDS.2;Parent=LotjaGi4g1v0433700.1
LjG1.1_chr4	PGSB	CDS	80771865	80772037	.	+	2	ID=LotjaGi4g1v0433700.1.CDS.3;Parent=LotjaGi4g1v0433700.1
LjG1.1_chr4	PGSB	exon	80771865	80775053	.	+	.	ID=LotjaGi4g1v0433700.1.exon.3;Parent=LotjaGi4g1v0433700.1
LjG1.1_chr4	PGSB	three_prime_UTR	80772038	80775053	.	+	.	ID=LotjaGi4g1v0433700.1.three_prime_UTR.2;Parent=LotjaGi4g1v0433700.1
###
LjG1.1_chr4	PGSB	three_prime_UTR	80772038	80775053	.	+	.	ID=LotjaGi4g1v0433700.1.three_prime_UTR.2;Parent=LotjaGi4g1v0433700.1
LjG1.1_chr4	PGSB	gene	80776865	80780586	.	+	.	ID=LotjaGi4g1v0433800_LC
LjG1.1_chr4	PGSB	mRNA	80776865	80780586	.	+	.	ID=LotjaGi4g1v0433800_LC.1;Parent=LotjaGi4g1v0433800_LC;description=Translation initiation factor IF-2;ahrdqual=--*;GO=GO:0000166,GO:0003743,GO:0003924,GO:0005525,GO:0005622,GO:0005737,GO:0006412,GO:0006413;te-related=0
LjG1.1_chr4	PGSB	five_prime_UTR	80776865	80778773	.	+	.	ID=LotjaGi4g1v0433800_LC.1.five_prime_UTR.1;Parent=LotjaGi4g1v0433800_LC.1
LjG1.1_chr4	PGSB	exon	80776865	80779681	.	+	.	ID=LotjaGi4g1v0433800_LC.1.exon.1;Parent=LotjaGi4g1v0433800_LC.1
LjG1.1_chr4	PGSB	CDS	80778774	80779268	.	+	0	ID=LotjaGi4g1v0433800_LC.1.CDS.1;Parent=LotjaGi4g1v0433800_LC.1
LjG1.1_chr4	PGSB	three_prime_UTR	80779269	80779681	.	+	.	ID=LotjaGi4g1v0433800_LC.1.three_prime_UTR.2;Parent=LotjaGi4g1v0433800_LC.1
LjG1.1_chr4	PGSB	exon	80779768	80780586	.	+	.	ID=LotjaGi4g1v0433800_LC.1.exon.2;Parent=LotjaGi4g1v0433800_LC.1
LjG1.1_chr4	PGSB	three_prime_UTR	80779768	80780586	.	+	.	ID=LotjaGi4g1v0433800_LC.1.three_prime_UTR.3;Parent=LotjaGi4g1v0433800_LC.1
LjG1.1_chr4	PGSB	mRNA	80776865	80780586	.	+	.	ID=LotjaGi4g1v0433800_LC.2;Parent=LotjaGi4g1v0433800_LC;description=glycosyl hydrolase family 10 protein / carbohydrate-binding domain-containing protein;ahrdqual=--*;te-related=0
LjG1.1_chr4	PGSB	five_prime_UTR	80776865	80778828	.	+	.	ID=LotjaGi4g1v0433800_LC.2.five_prime_UTR.1;Parent=LotjaGi4g1v0433800_LC.2
LjG1.1_chr4	PGSB	exon	80776865	80779256	.	+	.	ID=LotjaGi4g1v0433800_LC.2.exon.1;Parent=LotjaGi4g1v0433800_LC.2
LjG1.1_chr4	PGSB	CDS	80778829	80779256	.	+	0	ID=LotjaGi4g1v0433800_LC.2.CDS.1;Parent=LotjaGi4g1v0433800_LC.2
LjG1.1_chr4	PGSB	CDS	80780264	80780297	.	+	1	ID=LotjaGi4g1v0433800_LC.2.CDS.2;Parent=LotjaGi4g1v0433800_LC.2
LjG1.1_chr4	PGSB	exon	80780264	80780586	.	+	.	ID=LotjaGi4g1v0433800_LC.2.exon.2;Parent=LotjaGi4g1v0433800_LC.2
LjG1.1_chr4	PGSB	three_prime_UTR	80780298	80780586	.	+	.	ID=LotjaGi4g1v0433800_LC.2.three_prime_UTR.2;Parent=LotjaGi4g1v0433800_LC.2
LjG1.1_chr4	PGSB	mRNA	80776865	80780586	.	+	.	ID=LotjaGi4g1v0433800_LC.3;Parent=LotjaGi4g1v0433800_LC;description=glycosyl hydrolase family 10 protein / carbohydrate-binding domain-containing protein;ahrdqual=--*;te-related=0
LjG1.1_chr4	PGSB	five_prime_UTR	80776865	80778828	.	+	.	ID=LotjaGi4g1v0433800_LC.3.five_prime_UTR.1;Parent=LotjaGi4g1v0433800_LC.3
LjG1.1_chr4	PGSB	exon	80776865	80779681	.	+	.	ID=LotjaGi4g1v0433800_LC.3.exon.1;Parent=LotjaGi4g1v0433800_LC.3
LjG1.1_chr4	PGSB	CDS	80778829	80779314	.	+	0	ID=LotjaGi4g1v0433800_LC.3.CDS.1;Parent=LotjaGi4g1v0433800_LC.3
LjG1.1_chr4	PGSB	three_prime_UTR	80779315	80779681	.	+	.	ID=LotjaGi4g1v0433800_LC.3.three_prime_UTR.2;Parent=LotjaGi4g1v0433800_LC.3
LjG1.1_chr4	PGSB	exon	80779768	80780586	.	+	.	ID=LotjaGi4g1v0433800_LC.3.exon.2;Parent=LotjaGi4g1v0433800_LC.3
LjG1.1_chr4	PGSB	three_prime_UTR	80779768	80780586	.	+	.	ID=LotjaGi4g1v0433800_LC.3.three_prime_UTR.3;Parent=LotjaGi4g1v0433800_LC.3
LjG1.1_chr4	PGSB	mRNA	80776865	80780586	.	+	.	ID=LotjaGi4g1v0433800_LC.4;Parent=LotjaGi4g1v0433800_LC;description=glycosyl hydrolase family 10 protein / carbohydrate-binding domain-containing protein;ahrdqual=--*;te-related=0
LjG1.1_chr4	PGSB	five_prime_UTR	80776865	80777117	.	+	.	ID=LotjaGi4g1v0433800_LC.4.five_prime_UTR.1;Parent=LotjaGi4g1v0433800_LC.4
LjG1.1_chr4	PGSB	exon	80776865	80777545	.	+	.	ID=LotjaGi4g1v0433800_LC.4.exon.1;Parent=LotjaGi4g1v0433800_LC.4
LjG1.1_chr4	PGSB	CDS	80777118	80777545	.	+	0	ID=LotjaGi4g1v0433800_LC.4.CDS.1;Parent=LotjaGi4g1v0433800_LC.4
LjG1.1_chr4	PGSB	CDS	80779257	80779314	.	+	1	ID=LotjaGi4g1v0433800_LC.4.CDS.2;Parent=LotjaGi4g1v0433800_LC.4
LjG1.1_chr4	PGSB	exon	80779257	80779681	.	+	.	ID=LotjaGi4g1v0433800_LC.4.exon.2;Parent=LotjaGi4g1v0433800_LC.4
LjG1.1_chr4	PGSB	three_prime_UTR	80779315	80779681	.	+	.	ID=LotjaGi4g1v0433800_LC.4.three_prime_UTR.2;Parent=LotjaGi4g1v0433800_LC.4
LjG1.1_chr4	PGSB	exon	80779775	80779974	.	+	.	ID=LotjaGi4g1v0433800_LC.4.exon.3;Parent=LotjaGi4g1v0433800_LC.4
LjG1.1_chr4	PGSB	three_prime_UTR	80779775	80779974	.	+	.	ID=LotjaGi4g1v0433800_LC.4.three_prime_UTR.3;Parent=LotjaGi4g1v0433800_LC.4
LjG1.1_chr4	PGSB	exon	80780264	80780586	.	+	.	ID=LotjaGi4g1v0433800_LC.4.exon.4;Parent=LotjaGi4g1v0433800_LC.4
LjG1.1_chr4	PGSB	three_prime_UTR	80780264	80780586	.	+	.	ID=LotjaGi4g1v0433800_LC.4.three_prime_UTR.4;Parent=LotjaGi4g1v0433800_LC.4
LjG1.1_chr4	PGSB	mRNA	80776865	80780586	.	+	.	ID=LotjaGi4g1v0433800_LC.5;Parent=LotjaGi4g1v0433800_LC;description=glycosyl hydrolase family 10 protein / carbohydrate-binding domain-containing protein;ahrdqual=--*;te-related=0
LjG1.1_chr4	PGSB	five_prime_UTR	80776865	80777117	.	+	.	ID=LotjaGi4g1v0433800_LC.5.five_prime_UTR.1;Parent=LotjaGi4g1v0433800_LC.5
LjG1.1_chr4	PGSB	exon	80776865	80777545	.	+	.	ID=LotjaGi4g1v0433800_LC.5.exon.1;Parent=LotjaGi4g1v0433800_LC.5
LjG1.1_chr4	PGSB	CDS	80777118	80777545	.	+	0	ID=LotjaGi4g1v0433800_LC.5.CDS.1;Parent=LotjaGi4g1v0433800_LC.5
LjG1.1_chr4	PGSB	CDS	80780264	80780297	.	+	1	ID=LotjaGi4g1v0433800_LC.5.CDS.2;Parent=LotjaGi4g1v0433800_LC.5
LjG1.1_chr4	PGSB	exon	80780264	80780586	.	+	.	ID=LotjaGi4g1v0433800_LC.5.exon.2;Parent=LotjaGi4g1v0433800_LC.5
LjG1.1_chr4	PGSB	three_prime_UTR	80780298	80780586	.	+	.	ID=LotjaGi4g1v0433800_LC.5.three_prime_UTR.2;Parent=LotjaGi4g1v0433800_LC.5
LjG1.1_chr4	PGSB	mRNA	80776865	80780586	.	+	.	ID=LotjaGi4g1v0433800_LC.6;Parent=LotjaGi4g1v0433800_LC;description=glycosyl hydrolase family 10 protein / carbohydrate-binding domain-containing protein;ahrdqual=--*;te-related=0
LjG1.1_chr4	PGSB	five_prime_UTR	80776865	80777117	.	+	.	ID=LotjaGi4g1v0433800_LC.6.five_prime_UTR.1;Parent=LotjaGi4g1v0433800_LC.6
LjG1.1_chr4	PGSB	exon	80776865	80779681	.	+	.	ID=LotjaGi4g1v0433800_LC.6.exon.1;Parent=LotjaGi4g1v0433800_LC.6
LjG1.1_chr4	PGSB	CDS	80777118	80777603	.	+	0	ID=LotjaGi4g1v0433800_LC.6.CDS.1;Parent=LotjaGi4g1v0433800_LC.6
LjG1.1_chr4	PGSB	three_prime_UTR	80777604	80779681	.	+	.	ID=LotjaGi4g1v0433800_LC.6.three_prime_UTR.2;Parent=LotjaGi4g1v0433800_LC.6
LjG1.1_chr4	PGSB	exon	80779768	80780586	.	+	.	ID=LotjaGi4g1v0433800_LC.6.exon.2;Parent=LotjaGi4g1v0433800_LC.6
LjG1.1_chr4	PGSB	three_prime_UTR	80779768	80780586	.	+	.	ID=LotjaGi4g1v0433800_LC.6.three_prime_UTR.3;Parent=LotjaGi4g1v0433800_LC.6
LjG1.1_chr4	PGSB	mRNA	80776926	80779972	.	+	.	ID=LotjaGi4g1v0433800_LC.7;Parent=LotjaGi4g1v0433800_LC;description=glycosyl hydrolase family 10 protein / carbohydrate-binding domain-containing protein;ahrdqual=--*;te-related=0
LjG1.1_chr4	PGSB	five_prime_UTR	80776926	80777117	.	+	.	ID=LotjaGi4g1v0433800_LC.7.five_prime_UTR.1;Parent=LotjaGi4g1v0433800_LC.7
LjG1.1_chr4	PGSB	exon	80776926	80777545	.	+	.	ID=LotjaGi4g1v0433800_LC.7.exon.1;Parent=LotjaGi4g1v0433800_LC.7
LjG1.1_chr4	PGSB	CDS	80777118	80777545	.	+	0	ID=LotjaGi4g1v0433800_LC.7.CDS.1;Parent=LotjaGi4g1v0433800_LC.7
LjG1.1_chr4	PGSB	CDS	80779257	80779314	.	+	1	ID=LotjaGi4g1v0433800_LC.7.CDS.2;Parent=LotjaGi4g1v0433800_LC.7
LjG1.1_chr4	PGSB	exon	80779257	80779681	.	+	.	ID=LotjaGi4g1v0433800_LC.7.exon.2;Parent=LotjaGi4g1v0433800_LC.7
LjG1.1_chr4	PGSB	three_prime_UTR	80779315	80779681	.	+	.	ID=LotjaGi4g1v0433800_LC.7.three_prime_UTR.2;Parent=LotjaGi4g1v0433800_LC.7
LjG1.1_chr4	PGSB	exon	80779768	80779972	.	+	.	ID=LotjaGi4g1v0433800_LC.7.exon.3;Parent=LotjaGi4g1v0433800_LC.7
LjG1.1_chr4	PGSB	three_prime_UTR	80779768	80779972	.	+	.	ID=LotjaGi4g1v0433800_LC.7.three_prime_UTR.3;Parent=LotjaGi4g1v0433800_LC.7
###
LjG1.1_chr4	PGSB	three_prime_UTR	80779768	80779972	.	+	.	ID=LotjaGi4g1v0433800_LC.7.three_prime_UTR.3;Parent=LotjaGi4g1v0433800_LC.7
LjG1.1_chr4	PGSB	gene	80782484	80784028	.	+	.	ID=LotjaGi4g1v0433900
LjG1.1_chr4	PGSB	mRNA	80782484	80784028	.	+	.	ID=LotjaGi4g1v0433900.1;Parent=LotjaGi4g1v0433900;description=Prosolanapyrone synthase;ahrdqual=--*;GO=GO:0003824,GO:0008152,GO:0008168,GO:0016491,GO:0016740,GO:0016746,GO:0016787,GO:0031177,GO:0032259,GO:0055114;te-related=0
LjG1.1_chr4	PGSB	five_prime_UTR	80782484	80782821	.	+	.	ID=LotjaGi4g1v0433900.1.five_prime_UTR.1;Parent=LotjaGi4g1v0433900.1
LjG1.1_chr4	PGSB	exon	80782484	80783373	.	+	.	ID=LotjaGi4g1v0433900.1.exon.1;Parent=LotjaGi4g1v0433900.1
LjG1.1_chr4	PGSB	CDS	80782822	80783373	.	+	0	ID=LotjaGi4g1v0433900.1.CDS.1;Parent=LotjaGi4g1v0433900.1
LjG1.1_chr4	PGSB	CDS	80783526	80783540	.	+	0	ID=LotjaGi4g1v0433900.1.CDS.2;Parent=LotjaGi4g1v0433900.1
LjG1.1_chr4	PGSB	exon	80783526	80784028	.	+	.	ID=LotjaGi4g1v0433900.1.exon.2;Parent=LotjaGi4g1v0433900.1
LjG1.1_chr4	PGSB	three_prime_UTR	80783541	80784028	.	+	.	ID=LotjaGi4g1v0433900.1.three_prime_UTR.2;Parent=LotjaGi4g1v0433900.1
###
LjG1.1_chr4	PGSB	three_prime_UTR	80783541	80784028	.	+	.	ID=LotjaGi4g1v0433900.1.three_prime_UTR.2;Parent=LotjaGi4g1v0433900.1
LjG1.1_chr4	PGSB	gene	80785828	80792285	.	+	.	ID=LotjaGi4g1v0434000_LC
LjG1.1_chr4	PGSB	mRNA	80785828	80792270	.	+	.	ID=LotjaGi4g1v0434000_LC.1;Parent=LotjaGi4g1v0434000_LC;description=Caprin-1;ahrdqual=--*;GO=GO:0000932,GO:0003723,GO:0005737,GO:0005829,GO:0010494,GO:0017148,GO:0030154,GO:0030425,GO:0042995,GO:0050775,GO:0061003;te-related=0
LjG1.1_chr4	PGSB	five_prime_UTR	80785828	80785931	.	+	.	ID=LotjaGi4g1v0434000_LC.1.five_prime_UTR.1;Parent=LotjaGi4g1v0434000_LC.1
LjG1.1_chr4	PGSB	exon	80785828	80786621	.	+	.	ID=LotjaGi4g1v0434000_LC.1.exon.1;Parent=LotjaGi4g1v0434000_LC.1
LjG1.1_chr4	PGSB	CDS	80785932	80786621	.	+	0	ID=LotjaGi4g1v0434000_LC.1.CDS.1;Parent=LotjaGi4g1v0434000_LC.1
LjG1.1_chr4	PGSB	CDS	80792020	80792034	.	+	0	ID=LotjaGi4g1v0434000_LC.1.CDS.2;Parent=LotjaGi4g1v0434000_LC.1
LjG1.1_chr4	PGSB	exon	80792020	80792270	.	+	.	ID=LotjaGi4g1v0434000_LC.1.exon.2;Parent=LotjaGi4g1v0434000_LC.1
LjG1.1_chr4	PGSB	three_prime_UTR	80792035	80792270	.	+	.	ID=LotjaGi4g1v0434000_LC.1.three_prime_UTR.2;Parent=LotjaGi4g1v0434000_LC.1
LjG1.1_chr4	PGSB	mRNA	80785828	80792285	.	+	.	ID=LotjaGi4g1v0434000_LC.2;Parent=LotjaGi4g1v0434000_LC;description=Caprin-1;ahrdqual=--*;GO=GO:0000932,GO:0003723,GO:0005737,GO:0005829,GO:0010494,GO:0017148,GO:0030154,GO:0030425,GO:0042995,GO:0050775,GO:0061003;te-related=0
LjG1.1_chr4	PGSB	five_prime_UTR	80785828	80785931	.	+	.	ID=LotjaGi4g1v0434000_LC.2.five_prime_UTR.1;Parent=LotjaGi4g1v0434000_LC.2
LjG1.1_chr4	PGSB	exon	80785828	80786651	.	+	.	ID=LotjaGi4g1v0434000_LC.2.exon.1;Parent=LotjaGi4g1v0434000_LC.2
LjG1.1_chr4	PGSB	CDS	80785932	80786630	.	+	0	ID=LotjaGi4g1v0434000_LC.2.CDS.1;Parent=LotjaGi4g1v0434000_LC.2
LjG1.1_chr4	PGSB	three_prime_UTR	80786631	80786651	.	+	.	ID=LotjaGi4g1v0434000_LC.2.three_prime_UTR.2;Parent=LotjaGi4g1v0434000_LC.2
LjG1.1_chr4	PGSB	exon	80792020	80792285	.	+	.	ID=LotjaGi4g1v0434000_LC.2.exon.2;Parent=LotjaGi4g1v0434000_LC.2
LjG1.1_chr4	PGSB	three_prime_UTR	80792020	80792285	.	+	.	ID=LotjaGi4g1v0434000_LC.2.three_prime_UTR.3;Parent=LotjaGi4g1v0434000_LC.2
###
LjG1.1_chr4	PGSB	three_prime_UTR	80792020	80792285	.	+	.	ID=LotjaGi4g1v0434000_LC.2.three_prime_UTR.3;Parent=LotjaGi4g1v0434000_LC.2
LjG1.1_chr4	PGSB	gene	80786782	80787381	.	-	.	ID=LotjaGi4g1v0434100_LC
LjG1.1_chr4	PGSB	mRNA	80786782	80787381	.	-	.	ID=LotjaGi4g1v0434100_LC.1;Parent=LotjaGi4g1v0434100_LC;description=Retrovirus-related Pol polyprotein from transposon TNT 1-94;ahrdqual=*-*;Pfam=SSF56672;te-related=1
LjG1.1_chr4	PGSB	exon	80786782	80787381	.	-	.	ID=LotjaGi4g1v0434100_LC.1.exon.1;Parent=LotjaGi4g1v0434100_LC.1
LjG1.1_chr4	PGSB	CDS	80786782	80787381	.	-	0	ID=LotjaGi4g1v0434100_LC.1.CDS.1;Parent=LotjaGi4g1v0434100_LC.1
###
LjG1.1_chr4	PGSB	CDS	80786782	80787381	.	-	0	ID=LotjaGi4g1v0434100_LC.1.CDS.1;Parent=LotjaGi4g1v0434100_LC.1
LjG1.1_chr4	PGSB	gene	80794115	80796026	.	+	.	ID=LotjaGi4g1v0434200
LjG1.1_chr4	PGSB	mRNA	80794115	80796026	.	+	.	ID=LotjaGi4g1v0434200.1;Parent=LotjaGi4g1v0434200;description=Translation initiation factor IF-2;ahrdqual=--*;GO=GO:0000166,GO:0003743,GO:0003924,GO:0005525,GO:0005622,GO:0005737,GO:0006412,GO:0006413;te-related=0
LjG1.1_chr4	PGSB	five_prime_UTR	80794115	80794343	.	+	.	ID=LotjaGi4g1v0434200.1.five_prime_UTR.1;Parent=LotjaGi4g1v0434200.1
LjG1.1_chr4	PGSB	exon	80794115	80794895	.	+	.	ID=LotjaGi4g1v0434200.1.exon.1;Parent=LotjaGi4g1v0434200.1
LjG1.1_chr4	PGSB	CDS	80794344	80794895	.	+	0	ID=LotjaGi4g1v0434200.1.CDS.1;Parent=LotjaGi4g1v0434200.1
LjG1.1_chr4	PGSB	CDS	80795042	80795047	.	+	0	ID=LotjaGi4g1v0434200.1.CDS.2;Parent=LotjaGi4g1v0434200.1
LjG1.1_chr4	PGSB	exon	80795042	80796026	.	+	.	ID=LotjaGi4g1v0434200.1.exon.2;Parent=LotjaGi4g1v0434200.1
LjG1.1_chr4	PGSB	three_prime_UTR	80795048	80796026	.	+	.	ID=LotjaGi4g1v0434200.1.three_prime_UTR.2;Parent=LotjaGi4g1v0434200.1
###
LjG1.1_chr4	PGSB	three_prime_UTR	80795048	80796026	.	+	.	ID=LotjaGi4g1v0434200.1.three_prime_UTR.2;Parent=LotjaGi4g1v0434200.1
LjG1.1_chr4	PGSB	gene	80794180	80797911	.	-	.	ID=LotjaGi4g1v0434300
LjG1.1_chr4	PGSB	mRNA	80794180	80797911	.	-	.	ID=LotjaGi4g1v0434300.1;Parent=LotjaGi4g1v0434300;description=Alpha/beta-Hydrolases superfamily protein;ahrdqual=***;GO=GO:0005634,GO:0016787;IPR=IPR029059,IPR029058;Pfam=PF12695,SSF53474;te-related=0
LjG1.1_chr4	PGSB	three_prime_UTR	80794180	80795519	.	-	.	ID=LotjaGi4g1v0434300.1.three_prime_UTR.1;Parent=LotjaGi4g1v0434300.1
LjG1.1_chr4	PGSB	exon	80794180	80795732	.	-	.	ID=LotjaGi4g1v0434300.1.exon.1;Parent=LotjaGi4g1v0434300.1
LjG1.1_chr4	PGSB	CDS	80795520	80795732	.	-	0	ID=LotjaGi4g1v0434300.1.CDS.1;Parent=LotjaGi4g1v0434300.1
LjG1.1_chr4	PGSB	exon	80795819	80795884	.	-	.	ID=LotjaGi4g1v0434300.1.exon.2;Parent=LotjaGi4g1v0434300.1
LjG1.1_chr4	PGSB	CDS	80795819	80795884	.	-	0	ID=LotjaGi4g1v0434300.1.CDS.2;Parent=LotjaGi4g1v0434300.1
LjG1.1_chr4	PGSB	exon	80796519	80796591	.	-	.	ID=LotjaGi4g1v0434300.1.exon.3;Parent=LotjaGi4g1v0434300.1
LjG1.1_chr4	PGSB	CDS	80796519	80796591	.	-	1	ID=LotjaGi4g1v0434300.1.CDS.3;Parent=LotjaGi4g1v0434300.1
LjG1.1_chr4	PGSB	exon	80796697	80796832	.	-	.	ID=LotjaGi4g1v0434300.1.exon.4;Parent=LotjaGi4g1v0434300.1
LjG1.1_chr4	PGSB	CDS	80796697	80796832	.	-	2	ID=LotjaGi4g1v0434300.1.CDS.4;Parent=LotjaGi4g1v0434300.1
LjG1.1_chr4	PGSB	exon	80797017	80797078	.	-	.	ID=LotjaGi4g1v0434300.1.exon.5;Parent=LotjaGi4g1v0434300.1
LjG1.1_chr4	PGSB	CDS	80797017	80797078	.	-	1	ID=LotjaGi4g1v0434300.1.CDS.5;Parent=LotjaGi4g1v0434300.1
LjG1.1_chr4	PGSB	CDS	80797166	80797305	.	-	0	ID=LotjaGi4g1v0434300.1.CDS.6;Parent=LotjaGi4g1v0434300.1
LjG1.1_chr4	PGSB	exon	80797166	80797911	.	-	.	ID=LotjaGi4g1v0434300.1.exon.6;Parent=LotjaGi4g1v0434300.1
LjG1.1_chr4	PGSB	five_prime_UTR	80797306	80797911	.	-	.	ID=LotjaGi4g1v0434300.1.five_prime_UTR.2;Parent=LotjaGi4g1v0434300.1
LjG1.1_chr4	PGSB	mRNA	80794230	80797430	.	-	.	ID=LotjaGi4g1v0434300.2;Parent=LotjaGi4g1v0434300;description=Alpha/beta-Hydrolases superfamily protein;ahrdqual=***;GO=GO:0005634,GO:0016787;te-related=0
LjG1.1_chr4	PGSB	exon	80794230	80795377	.	-	.	ID=LotjaGi4g1v0434300.2.exon.1;Parent=LotjaGi4g1v0434300.2
LjG1.1_chr4	PGSB	three_prime_UTR	80794230	80795377	.	-	.	ID=LotjaGi4g1v0434300.2.three_prime_UTR.1;Parent=LotjaGi4g1v0434300.2
LjG1.1_chr4	PGSB	three_prime_UTR	80795481	80795519	.	-	.	ID=LotjaGi4g1v0434300.2.three_prime_UTR.2;Parent=LotjaGi4g1v0434300.2
LjG1.1_chr4	PGSB	exon	80795481	80795732	.	-	.	ID=LotjaGi4g1v0434300.2.exon.2;Parent=LotjaGi4g1v0434300.2
LjG1.1_chr4	PGSB	CDS	80795520	80795732	.	-	0	ID=LotjaGi4g1v0434300.2.CDS.1;Parent=LotjaGi4g1v0434300.2
LjG1.1_chr4	PGSB	exon	80795819	80795884	.	-	.	ID=LotjaGi4g1v0434300.2.exon.3;Parent=LotjaGi4g1v0434300.2
LjG1.1_chr4	PGSB	CDS	80795819	80795884	.	-	0	ID=LotjaGi4g1v0434300.2.CDS.2;Parent=LotjaGi4g1v0434300.2
LjG1.1_chr4	PGSB	exon	80796519	80796591	.	-	.	ID=LotjaGi4g1v0434300.2.exon.4;Parent=LotjaGi4g1v0434300.2
LjG1.1_chr4	PGSB	CDS	80796519	80796591	.	-	1	ID=LotjaGi4g1v0434300.2.CDS.3;Parent=LotjaGi4g1v0434300.2
LjG1.1_chr4	PGSB	exon	80796697	80796832	.	-	.	ID=LotjaGi4g1v0434300.2.exon.5;Parent=LotjaGi4g1v0434300.2
LjG1.1_chr4	PGSB	CDS	80796697	80796832	.	-	2	ID=LotjaGi4g1v0434300.2.CDS.4;Parent=LotjaGi4g1v0434300.2
LjG1.1_chr4	PGSB	exon	80797017	80797078	.	-	.	ID=LotjaGi4g1v0434300.2.exon.6;Parent=LotjaGi4g1v0434300.2
LjG1.1_chr4	PGSB	CDS	80797017	80797078	.	-	1	ID=LotjaGi4g1v0434300.2.CDS.5;Parent=LotjaGi4g1v0434300.2
LjG1.1_chr4	PGSB	CDS	80797166	80797305	.	-	0	ID=LotjaGi4g1v0434300.2.CDS.6;Parent=LotjaGi4g1v0434300.2
LjG1.1_chr4	PGSB	exon	80797166	80797430	.	-	.	ID=LotjaGi4g1v0434300.2.exon.7;Parent=LotjaGi4g1v0434300.2
LjG1.1_chr4	PGSB	five_prime_UTR	80797306	80797430	.	-	.	ID=LotjaGi4g1v0434300.2.five_prime_UTR.3;Parent=LotjaGi4g1v0434300.2
LjG1.1_chr4	PGSB	mRNA	80795520	80797305	.	-	.	ID=LotjaGi4g1v0434300.3;Parent=LotjaGi4g1v0434300;description=Alpha/beta-Hydrolases superfamily protein;ahrdqual=***;GO=GO:0005634,GO:0016787;IPR=IPR000073,IPR029058;Pfam=PF00561,SSF53474;te-related=0
LjG1.1_chr4	PGSB	exon	80795520	80795732	.	-	.	ID=LotjaGi4g1v0434300.3.exon.1;Parent=LotjaGi4g1v0434300.3
LjG1.1_chr4	PGSB	CDS	80795520	80795732	.	-	0	ID=LotjaGi4g1v0434300.3.CDS.1;Parent=LotjaGi4g1v0434300.3
LjG1.1_chr4	PGSB	exon	80795819	80795899	.	-	.	ID=LotjaGi4g1v0434300.3.exon.2;Parent=LotjaGi4g1v0434300.3
LjG1.1_chr4	PGSB	CDS	80795819	80795899	.	-	0	ID=LotjaGi4g1v0434300.3.CDS.2;Parent=LotjaGi4g1v0434300.3
LjG1.1_chr4	PGSB	exon	80796519	80796591	.	-	.	ID=LotjaGi4g1v0434300.3.exon.3;Parent=LotjaGi4g1v0434300.3
LjG1.1_chr4	PGSB	CDS	80796519	80796591	.	-	1	ID=LotjaGi4g1v0434300.3.CDS.3;Parent=LotjaGi4g1v0434300.3
LjG1.1_chr4	PGSB	exon	80796697	80796832	.	-	.	ID=LotjaGi4g1v0434300.3.exon.4;Parent=LotjaGi4g1v0434300.3
LjG1.1_chr4	PGSB	CDS	80796697	80796832	.	-	2	ID=LotjaGi4g1v0434300.3.CDS.4;Parent=LotjaGi4g1v0434300.3
LjG1.1_chr4	PGSB	exon	80797017	80797078	.	-	.	ID=LotjaGi4g1v0434300.3.exon.5;Parent=LotjaGi4g1v0434300.3
LjG1.1_chr4	PGSB	CDS	80797017	80797078	.	-	1	ID=LotjaGi4g1v0434300.3.CDS.5;Parent=LotjaGi4g1v0434300.3
LjG1.1_chr4	PGSB	exon	80797166	80797305	.	-	.	ID=LotjaGi4g1v0434300.3.exon.6;Parent=LotjaGi4g1v0434300.3
LjG1.1_chr4	PGSB	CDS	80797166	80797305	.	-	0	ID=LotjaGi4g1v0434300.3.CDS.6;Parent=LotjaGi4g1v0434300.3
###
LjG1.1_chr4	PGSB	CDS	80797166	80797305	.	-	0	ID=LotjaGi4g1v0434300.3.CDS.6;Parent=LotjaGi4g1v0434300.3
LjG1.1_chr4	PGSB	gene	80803249	80812735	.	+	.	ID=LotjaGi4g1v0434400_LC
LjG1.1_chr4	PGSB	mRNA	80803249	80812735	.	+	.	ID=LotjaGi4g1v0434400_LC.1;Parent=LotjaGi4g1v0434400_LC;description=Sodium/hydrogen exchanger;ahrdqual=--*;GO=GO:0005774,GO:0005886,GO:0006811,GO:0006812,GO:0006814,GO:0006885,GO:0009651,GO:0015297,GO:0015299,GO:0015385,GO:0016020,GO:0016021,GO:0035725,GO:0055075,GO:0055085,GO:1902600;te-related=0
LjG1.1_chr4	PGSB	five_prime_UTR	80803249	80803249	.	+	.	ID=LotjaGi4g1v0434400_LC.1.five_prime_UTR.1;Parent=LotjaGi4g1v0434400_LC.1
LjG1.1_chr4	PGSB	exon	80803249	80805216	.	+	.	ID=LotjaGi4g1v0434400_LC.1.exon.1;Parent=LotjaGi4g1v0434400_LC.1
LjG1.1_chr4	PGSB	CDS	80803250	80803723	.	+	0	ID=LotjaGi4g1v0434400_LC.1.CDS.1;Parent=LotjaGi4g1v0434400_LC.1
LjG1.1_chr4	PGSB	three_prime_UTR	80803724	80805216	.	+	.	ID=LotjaGi4g1v0434400_LC.1.three_prime_UTR.2;Parent=LotjaGi4g1v0434400_LC.1
LjG1.1_chr4	PGSB	exon	80812264	80812735	.	+	.	ID=LotjaGi4g1v0434400_LC.1.exon.2;Parent=LotjaGi4g1v0434400_LC.1
LjG1.1_chr4	PGSB	three_prime_UTR	80812264	80812735	.	+	.	ID=LotjaGi4g1v0434400_LC.1.three_prime_UTR.3;Parent=LotjaGi4g1v0434400_LC.1
###
LjG1.1_chr4	PGSB	three_prime_UTR	80812264	80812735	.	+	.	ID=LotjaGi4g1v0434400_LC.1.three_prime_UTR.3;Parent=LotjaGi4g1v0434400_LC.1
LjG1.1_chr4	PGSB	gene	80803249	80812906	.	-	.	ID=LotjaGi4g1v0434500_LC
LjG1.1_chr4	PGSB	mRNA	80803249	80812735	.	-	.	ID=LotjaGi4g1v0434500_LC.1;Parent=LotjaGi4g1v0434500_LC;description=Retrotransposon protein, putative, Ty3-gypsy subclass;ahrdqual=*-*;GO=GO:0003676,GO:0004190,GO:0006508,GO:0008270;IPR=IPR005162;Pfam=PF03732;te-related=1
LjG1.1_chr4	PGSB	exon	80803249	80804055	.	-	.	ID=LotjaGi4g1v0434500_LC.1.exon.1;Parent=LotjaGi4g1v0434500_LC.1
LjG1.1_chr4	PGSB	three_prime_UTR	80803249	80804055	.	-	.	ID=LotjaGi4g1v0434500_LC.1.three_prime_UTR.1;Parent=LotjaGi4g1v0434500_LC.1
LjG1.1_chr4	PGSB	exon	80804901	80804970	.	-	.	ID=LotjaGi4g1v0434500_LC.1.exon.2;Parent=LotjaGi4g1v0434500_LC.1
LjG1.1_chr4	PGSB	three_prime_UTR	80804901	80804970	.	-	.	ID=LotjaGi4g1v0434500_LC.1.three_prime_UTR.2;Parent=LotjaGi4g1v0434500_LC.1
LjG1.1_chr4	PGSB	three_prime_UTR	80805630	80809275	.	-	.	ID=LotjaGi4g1v0434500_LC.1.three_prime_UTR.3;Parent=LotjaGi4g1v0434500_LC.1
LjG1.1_chr4	PGSB	exon	80805630	80811103	.	-	.	ID=LotjaGi4g1v0434500_LC.1.exon.3;Parent=LotjaGi4g1v0434500_LC.1
LjG1.1_chr4	PGSB	CDS	80809276	80810442	.	-	0	ID=LotjaGi4g1v0434500_LC.1.CDS.1;Parent=LotjaGi4g1v0434500_LC.1
LjG1.1_chr4	PGSB	five_prime_UTR	80810443	80811103	.	-	.	ID=LotjaGi4g1v0434500_LC.1.five_prime_UTR.4;Parent=LotjaGi4g1v0434500_LC.1
LjG1.1_chr4	PGSB	exon	80811948	80812017	.	-	.	ID=LotjaGi4g1v0434500_LC.1.exon.4;Parent=LotjaGi4g1v0434500_LC.1
LjG1.1_chr4	PGSB	five_prime_UTR	80811948	80812017	.	-	.	ID=LotjaGi4g1v0434500_LC.1.five_prime_UTR.5;Parent=LotjaGi4g1v0434500_LC.1
LjG1.1_chr4	PGSB	exon	80812184	80812735	.	-	.	ID=LotjaGi4g1v0434500_LC.1.exon.5;Parent=LotjaGi4g1v0434500_LC.1
LjG1.1_chr4	PGSB	five_prime_UTR	80812184	80812735	.	-	.	ID=LotjaGi4g1v0434500_LC.1.five_prime_UTR.6;Parent=LotjaGi4g1v0434500_LC.1
LjG1.1_chr4	PGSB	mRNA	80803621	80812725	.	-	.	ID=LotjaGi4g1v0434500_LC.2;Parent=LotjaGi4g1v0434500_LC;description=Retrotransposon protein, putative, Ty3-gypsy subclass;ahrdqual=*-*;GO=GO:0003676,GO:0004190,GO:0006508,GO:0008270;te-related=1
LjG1.1_chr4	PGSB	exon	80803621	80804055	.	-	.	ID=LotjaGi4g1v0434500_LC.2.exon.1;Parent=LotjaGi4g1v0434500_LC.2
LjG1.1_chr4	PGSB	three_prime_UTR	80803621	80804055	.	-	.	ID=LotjaGi4g1v0434500_LC.2.three_prime_UTR.1;Parent=LotjaGi4g1v0434500_LC.2
LjG1.1_chr4	PGSB	exon	80804901	80804970	.	-	.	ID=LotjaGi4g1v0434500_LC.2.exon.2;Parent=LotjaGi4g1v0434500_LC.2
LjG1.1_chr4	PGSB	three_prime_UTR	80804901	80804970	.	-	.	ID=LotjaGi4g1v0434500_LC.2.three_prime_UTR.2;Parent=LotjaGi4g1v0434500_LC.2
LjG1.1_chr4	PGSB	three_prime_UTR	80805630	80809275	.	-	.	ID=LotjaGi4g1v0434500_LC.2.three_prime_UTR.3;Parent=LotjaGi4g1v0434500_LC.2
LjG1.1_chr4	PGSB	exon	80805630	80811103	.	-	.	ID=LotjaGi4g1v0434500_LC.2.exon.3;Parent=LotjaGi4g1v0434500_LC.2
LjG1.1_chr4	PGSB	CDS	80809276	80810442	.	-	0	ID=LotjaGi4g1v0434500_LC.2.CDS.1;Parent=LotjaGi4g1v0434500_LC.2
LjG1.1_chr4	PGSB	five_prime_UTR	80810443	80811103	.	-	.	ID=LotjaGi4g1v0434500_LC.2.five_prime_UTR.4;Parent=LotjaGi4g1v0434500_LC.2
LjG1.1_chr4	PGSB	exon	80811948	80812725	.	-	.	ID=LotjaGi4g1v0434500_LC.2.exon.4;Parent=LotjaGi4g1v0434500_LC.2
LjG1.1_chr4	PGSB	five_prime_UTR	80811948	80812725	.	-	.	ID=LotjaGi4g1v0434500_LC.2.five_prime_UTR.5;Parent=LotjaGi4g1v0434500_LC.2
LjG1.1_chr4	PGSB	mRNA	80803725	80812906	.	-	.	ID=LotjaGi4g1v0434500_LC.3;Parent=LotjaGi4g1v0434500_LC;description=Retrotransposon protein, putative, Ty3-gypsy subclass;ahrdqual=*-*;GO=GO:0003676,GO:0004190,GO:0006508,GO:0008270;te-related=1
LjG1.1_chr4	PGSB	exon	80803725	80804055	.	-	.	ID=LotjaGi4g1v0434500_LC.3.exon.1;Parent=LotjaGi4g1v0434500_LC.3
LjG1.1_chr4	PGSB	three_prime_UTR	80803725	80804055	.	-	.	ID=LotjaGi4g1v0434500_LC.3.three_prime_UTR.1;Parent=LotjaGi4g1v0434500_LC.3
LjG1.1_chr4	PGSB	exon	80804901	80804970	.	-	.	ID=LotjaGi4g1v0434500_LC.3.exon.2;Parent=LotjaGi4g1v0434500_LC.3
LjG1.1_chr4	PGSB	three_prime_UTR	80804901	80804970	.	-	.	ID=LotjaGi4g1v0434500_LC.3.three_prime_UTR.2;Parent=LotjaGi4g1v0434500_LC.3
LjG1.1_chr4	PGSB	three_prime_UTR	80805630	80809275	.	-	.	ID=LotjaGi4g1v0434500_LC.3.three_prime_UTR.3;Parent=LotjaGi4g1v0434500_LC.3
LjG1.1_chr4	PGSB	exon	80805630	80810448	.	-	.	ID=LotjaGi4g1v0434500_LC.3.exon.3;Parent=LotjaGi4g1v0434500_LC.3
LjG1.1_chr4	PGSB	CDS	80809276	80810442	.	-	0	ID=LotjaGi4g1v0434500_LC.3.CDS.1;Parent=LotjaGi4g1v0434500_LC.3
LjG1.1_chr4	PGSB	five_prime_UTR	80810443	80810448	.	-	.	ID=LotjaGi4g1v0434500_LC.3.five_prime_UTR.4;Parent=LotjaGi4g1v0434500_LC.3
LjG1.1_chr4	PGSB	exon	80811045	80811103	.	-	.	ID=LotjaGi4g1v0434500_LC.3.exon.4;Parent=LotjaGi4g1v0434500_LC.3
LjG1.1_chr4	PGSB	five_prime_UTR	80811045	80811103	.	-	.	ID=LotjaGi4g1v0434500_LC.3.five_prime_UTR.5;Parent=LotjaGi4g1v0434500_LC.3
LjG1.1_chr4	PGSB	exon	80811948	80812017	.	-	.	ID=LotjaGi4g1v0434500_LC.3.exon.5;Parent=LotjaGi4g1v0434500_LC.3
LjG1.1_chr4	PGSB	five_prime_UTR	80811948	80812017	.	-	.	ID=LotjaGi4g1v0434500_LC.3.five_prime_UTR.6;Parent=LotjaGi4g1v0434500_LC.3
LjG1.1_chr4	PGSB	exon	80812184	80812906	.	-	.	ID=LotjaGi4g1v0434500_LC.3.exon.6;Parent=LotjaGi4g1v0434500_LC.3
LjG1.1_chr4	PGSB	five_prime_UTR	80812184	80812906	.	-	.	ID=LotjaGi4g1v0434500_LC.3.five_prime_UTR.7;Parent=LotjaGi4g1v0434500_LC.3
###
LjG1.1_chr4	PGSB	five_prime_UTR	80812184	80812906	.	-	.	ID=LotjaGi4g1v0434500_LC.3.five_prime_UTR.7;Parent=LotjaGi4g1v0434500_LC.3
LjG1.1_chr4	PGSB	gene	80813306	80814766	.	-	.	ID=LotjaGi4g1v0434600
LjG1.1_chr4	PGSB	mRNA	80813306	80814766	.	-	.	ID=LotjaGi4g1v0434600.1;Parent=LotjaGi4g1v0434600;description=ethylene-responsive transcription factor;ahrdqual=*-*;IPR=IPR016177,IPR001471;Pfam=SSF54171,PF00847;te-related=0
LjG1.1_chr4	PGSB	three_prime_UTR	80813306	80813685	.	-	.	ID=LotjaGi4g1v0434600.1.three_prime_UTR.1;Parent=LotjaGi4g1v0434600.1
LjG1.1_chr4	PGSB	exon	80813306	80814766	.	-	.	ID=LotjaGi4g1v0434600.1.exon.1;Parent=LotjaGi4g1v0434600.1
LjG1.1_chr4	PGSB	CDS	80813686	80814531	.	-	0	ID=LotjaGi4g1v0434600.1.CDS.1;Parent=LotjaGi4g1v0434600.1
LjG1.1_chr4	PGSB	five_prime_UTR	80814532	80814766	.	-	.	ID=LotjaGi4g1v0434600.1.five_prime_UTR.2;Parent=LotjaGi4g1v0434600.1
###
LjG1.1_chr4	PGSB	five_prime_UTR	80814532	80814766	.	-	.	ID=LotjaGi4g1v0434600.1.five_prime_UTR.2;Parent=LotjaGi4g1v0434600.1
LjG1.1_chr4	PGSB	gene	80818960	80819509	.	+	.	ID=LotjaGi4g1v0434700_LC
LjG1.1_chr4	PGSB	mRNA	80818960	80819509	.	+	.	ID=LotjaGi4g1v0434700_LC.1;Parent=LotjaGi4g1v0434700_LC;description=Ribonuclease H;ahrdqual=*-*;GO=GO:0003676,GO:0004523,GO:0090502;IPR=IPR012337;Pfam=SSF53098,PF13456;te-related=1
LjG1.1_chr4	PGSB	CDS	80818960	80819391	.	+	0	ID=LotjaGi4g1v0434700_LC.1.CDS.1;Parent=LotjaGi4g1v0434700_LC.1
LjG1.1_chr4	PGSB	exon	80818960	80819509	.	+	.	ID=LotjaGi4g1v0434700_LC.1.exon.1;Parent=LotjaGi4g1v0434700_LC.1
LjG1.1_chr4	PGSB	three_prime_UTR	80819392	80819509	.	+	.	ID=LotjaGi4g1v0434700_LC.1.three_prime_UTR.1;Parent=LotjaGi4g1v0434700_LC.1
###
LjG1.1_chr4	PGSB	three_prime_UTR	80819392	80819509	.	+	.	ID=LotjaGi4g1v0434700_LC.1.three_prime_UTR.1;Parent=LotjaGi4g1v0434700_LC.1
LjG1.1_chr4	PGSB	gene	80829932	80835583	.	+	.	ID=LotjaGi4g1v0434800
LjG1.1_chr4	PGSB	mRNA	80829932	80835583	.	+	.	ID=LotjaGi4g1v0434800.1;Parent=LotjaGi4g1v0434800;description=Endoglucanase;ahrdqual=***;GO=GO:0000272,GO:0003824,GO:0004553,GO:0005975,GO:0008152,GO:0008810,GO:0016787,GO:0016798,GO:0030245,GO:0030246;IPR=IPR019028,IPR001701,IPR008928;Pfam=PF09478,PF00759,SSF48208;te-related=0
LjG1.1_chr4	PGSB	five_prime_UTR	80829932	80830393	.	+	.	ID=LotjaGi4g1v0434800.1.five_prime_UTR.1;Parent=LotjaGi4g1v0434800.1
LjG1.1_chr4	PGSB	exon	80829932	80830588	.	+	.	ID=LotjaGi4g1v0434800.1.exon.1;Parent=LotjaGi4g1v0434800.1
LjG1.1_chr4	PGSB	CDS	80830394	80830588	.	+	0	ID=LotjaGi4g1v0434800.1.CDS.1;Parent=LotjaGi4g1v0434800.1
LjG1.1_chr4	PGSB	exon	80830690	80830902	.	+	.	ID=LotjaGi4g1v0434800.1.exon.2;Parent=LotjaGi4g1v0434800.1
LjG1.1_chr4	PGSB	CDS	80830690	80830902	.	+	0	ID=LotjaGi4g1v0434800.1.CDS.2;Parent=LotjaGi4g1v0434800.1
LjG1.1_chr4	PGSB	exon	80831428	80831628	.	+	.	ID=LotjaGi4g1v0434800.1.exon.3;Parent=LotjaGi4g1v0434800.1
LjG1.1_chr4	PGSB	CDS	80831428	80831628	.	+	0	ID=LotjaGi4g1v0434800.1.CDS.3;Parent=LotjaGi4g1v0434800.1
LjG1.1_chr4	PGSB	exon	80832754	80832843	.	+	.	ID=LotjaGi4g1v0434800.1.exon.4;Parent=LotjaGi4g1v0434800.1
LjG1.1_chr4	PGSB	CDS	80832754	80832843	.	+	0	ID=LotjaGi4g1v0434800.1.CDS.4;Parent=LotjaGi4g1v0434800.1
LjG1.1_chr4	PGSB	exon	80832953	80833117	.	+	.	ID=LotjaGi4g1v0434800.1.exon.5;Parent=LotjaGi4g1v0434800.1
LjG1.1_chr4	PGSB	CDS	80832953	80833117	.	+	0	ID=LotjaGi4g1v0434800.1.CDS.5;Parent=LotjaGi4g1v0434800.1
LjG1.1_chr4	PGSB	exon	80833372	80833656	.	+	.	ID=LotjaGi4g1v0434800.1.exon.6;Parent=LotjaGi4g1v0434800.1
LjG1.1_chr4	PGSB	CDS	80833372	80833656	.	+	0	ID=LotjaGi4g1v0434800.1.CDS.6;Parent=LotjaGi4g1v0434800.1
LjG1.1_chr4	PGSB	exon	80833915	80834263	.	+	.	ID=LotjaGi4g1v0434800.1.exon.7;Parent=LotjaGi4g1v0434800.1
LjG1.1_chr4	PGSB	CDS	80833915	80834263	.	+	0	ID=LotjaGi4g1v0434800.1.CDS.7;Parent=LotjaGi4g1v0434800.1
LjG1.1_chr4	PGSB	exon	80834359	80834433	.	+	.	ID=LotjaGi4g1v0434800.1.exon.8;Parent=LotjaGi4g1v0434800.1
LjG1.1_chr4	PGSB	CDS	80834359	80834433	.	+	2	ID=LotjaGi4g1v0434800.1.CDS.8;Parent=LotjaGi4g1v0434800.1
LjG1.1_chr4	PGSB	CDS	80834542	80834843	.	+	2	ID=LotjaGi4g1v0434800.1.CDS.9;Parent=LotjaGi4g1v0434800.1
LjG1.1_chr4	PGSB	exon	80834542	80835583	.	+	.	ID=LotjaGi4g1v0434800.1.exon.9;Parent=LotjaGi4g1v0434800.1
LjG1.1_chr4	PGSB	three_prime_UTR	80834844	80835583	.	+	.	ID=LotjaGi4g1v0434800.1.three_prime_UTR.2;Parent=LotjaGi4g1v0434800.1
###
LjG1.1_chr4	PGSB	three_prime_UTR	80834844	80835583	.	+	.	ID=LotjaGi4g1v0434800.1.three_prime_UTR.2;Parent=LotjaGi4g1v0434800.1
LjG1.1_chr4	PGSB	gene	80836367	80841766	.	+	.	ID=LotjaGi4g1v0434900
LjG1.1_chr4	PGSB	mRNA	80836367	80841766	.	+	.	ID=LotjaGi4g1v0434900.1;Parent=LotjaGi4g1v0434900;description=Leucine-rich repeat (LRR) family protein;ahrdqual=***;Pfam=SSF52047,SSF52047;te-related=0
LjG1.1_chr4	PGSB	five_prime_UTR	80836367	80836733	.	+	.	ID=LotjaGi4g1v0434900.1.five_prime_UTR.1;Parent=LotjaGi4g1v0434900.1
LjG1.1_chr4	PGSB	exon	80836367	80836912	.	+	.	ID=LotjaGi4g1v0434900.1.exon.1;Parent=LotjaGi4g1v0434900.1
LjG1.1_chr4	PGSB	CDS	80836734	80836912	.	+	0	ID=LotjaGi4g1v0434900.1.CDS.1;Parent=LotjaGi4g1v0434900.1
LjG1.1_chr4	PGSB	exon	80837011	80837165	.	+	.	ID=LotjaGi4g1v0434900.1.exon.2;Parent=LotjaGi4g1v0434900.1
LjG1.1_chr4	PGSB	CDS	80837011	80837165	.	+	1	ID=LotjaGi4g1v0434900.1.CDS.2;Parent=LotjaGi4g1v0434900.1
LjG1.1_chr4	PGSB	exon	80837281	80837498	.	+	.	ID=LotjaGi4g1v0434900.1.exon.3;Parent=LotjaGi4g1v0434900.1
LjG1.1_chr4	PGSB	CDS	80837281	80837498	.	+	2	ID=LotjaGi4g1v0434900.1.CDS.3;Parent=LotjaGi4g1v0434900.1
LjG1.1_chr4	PGSB	exon	80838381	80838981	.	+	.	ID=LotjaGi4g1v0434900.1.exon.4;Parent=LotjaGi4g1v0434900.1
LjG1.1_chr4	PGSB	CDS	80838381	80838981	.	+	0	ID=LotjaGi4g1v0434900.1.CDS.4;Parent=LotjaGi4g1v0434900.1
LjG1.1_chr4	PGSB	exon	80839972	80840529	.	+	.	ID=LotjaGi4g1v0434900.1.exon.5;Parent=LotjaGi4g1v0434900.1
LjG1.1_chr4	PGSB	CDS	80839972	80840529	.	+	2	ID=LotjaGi4g1v0434900.1.CDS.5;Parent=LotjaGi4g1v0434900.1
LjG1.1_chr4	PGSB	CDS	80840614	80840726	.	+	2	ID=LotjaGi4g1v0434900.1.CDS.6;Parent=LotjaGi4g1v0434900.1
LjG1.1_chr4	PGSB	exon	80840614	80841766	.	+	.	ID=LotjaGi4g1v0434900.1.exon.6;Parent=LotjaGi4g1v0434900.1
LjG1.1_chr4	PGSB	three_prime_UTR	80840727	80841766	.	+	.	ID=LotjaGi4g1v0434900.1.three_prime_UTR.2;Parent=LotjaGi4g1v0434900.1
###
LjG1.1_chr4	PGSB	three_prime_UTR	80840727	80841766	.	+	.	ID=LotjaGi4g1v0434900.1.three_prime_UTR.2;Parent=LotjaGi4g1v0434900.1
LjG1.1_chr4	PGSB	gene	80842646	80855680	.	-	.	ID=LotjaGi4g1v0435000
LjG1.1_chr4	PGSB	mRNA	80842646	80855680	.	-	.	ID=LotjaGi4g1v0435000.1;Parent=LotjaGi4g1v0435000;description=Long-Chain Acyl-CoA Synthetase;ahrdqual=***;GO=GO:0003824,GO:0008152;IPR=IPR000873;Pfam=SSF56801,SSF56801,PF00501;te-related=0
LjG1.1_chr4	PGSB	three_prime_UTR	80842646	80842961	.	-	.	ID=LotjaGi4g1v0435000.1.three_prime_UTR.1;Parent=LotjaGi4g1v0435000.1
LjG1.1_chr4	PGSB	exon	80842646	80843009	.	-	.	ID=LotjaGi4g1v0435000.1.exon.1;Parent=LotjaGi4g1v0435000.1
LjG1.1_chr4	PGSB	CDS	80842962	80843009	.	-	0	ID=LotjaGi4g1v0435000.1.CDS.1;Parent=LotjaGi4g1v0435000.1
LjG1.1_chr4	PGSB	exon	80843170	80843289	.	-	.	ID=LotjaGi4g1v0435000.1.exon.2;Parent=LotjaGi4g1v0435000.1
LjG1.1_chr4	PGSB	CDS	80843170	80843289	.	-	0	ID=LotjaGi4g1v0435000.1.CDS.2;Parent=LotjaGi4g1v0435000.1
LjG1.1_chr4	PGSB	exon	80843415	80843597	.	-	.	ID=LotjaGi4g1v0435000.1.exon.3;Parent=LotjaGi4g1v0435000.1
LjG1.1_chr4	PGSB	CDS	80843415	80843597	.	-	0	ID=LotjaGi4g1v0435000.1.CDS.3;Parent=LotjaGi4g1v0435000.1
LjG1.1_chr4	PGSB	exon	80844294	80844433	.	-	.	ID=LotjaGi4g1v0435000.1.exon.4;Parent=LotjaGi4g1v0435000.1
LjG1.1_chr4	PGSB	CDS	80844294	80844433	.	-	2	ID=LotjaGi4g1v0435000.1.CDS.4;Parent=LotjaGi4g1v0435000.1
LjG1.1_chr4	PGSB	exon	80844699	80844944	.	-	.	ID=LotjaGi4g1v0435000.1.exon.5;Parent=LotjaGi4g1v0435000.1
LjG1.1_chr4	PGSB	CDS	80844699	80844944	.	-	2	ID=LotjaGi4g1v0435000.1.CDS.5;Parent=LotjaGi4g1v0435000.1
LjG1.1_chr4	PGSB	exon	80845805	80845922	.	-	.	ID=LotjaGi4g1v0435000.1.exon.6;Parent=LotjaGi4g1v0435000.1
LjG1.1_chr4	PGSB	CDS	80845805	80845922	.	-	0	ID=LotjaGi4g1v0435000.1.CDS.6;Parent=LotjaGi4g1v0435000.1
LjG1.1_chr4	PGSB	exon	80846016	80846094	.	-	.	ID=LotjaGi4g1v0435000.1.exon.7;Parent=LotjaGi4g1v0435000.1
LjG1.1_chr4	PGSB	CDS	80846016	80846094	.	-	1	ID=LotjaGi4g1v0435000.1.CDS.7;Parent=LotjaGi4g1v0435000.1
LjG1.1_chr4	PGSB	exon	80846322	80846388	.	-	.	ID=LotjaGi4g1v0435000.1.exon.8;Parent=LotjaGi4g1v0435000.1
LjG1.1_chr4	PGSB	CDS	80846322	80846388	.	-	2	ID=LotjaGi4g1v0435000.1.CDS.8;Parent=LotjaGi4g1v0435000.1
LjG1.1_chr4	PGSB	exon	80846612	80846699	.	-	.	ID=LotjaGi4g1v0435000.1.exon.9;Parent=LotjaGi4g1v0435000.1
LjG1.1_chr4	PGSB	CDS	80846612	80846699	.	-	0	ID=LotjaGi4g1v0435000.1.CDS.9;Parent=LotjaGi4g1v0435000.1
LjG1.1_chr4	PGSB	exon	80846836	80846946	.	-	.	ID=LotjaGi4g1v0435000.1.exon.10;Parent=LotjaGi4g1v0435000.1
LjG1.1_chr4	PGSB	CDS	80846836	80846946	.	-	0	ID=LotjaGi4g1v0435000.1.CDS.10;Parent=LotjaGi4g1v0435000.1
LjG1.1_chr4	PGSB	exon	80847149	80847316	.	-	.	ID=LotjaGi4g1v0435000.1.exon.11;Parent=LotjaGi4g1v0435000.1
LjG1.1_chr4	PGSB	CDS	80847149	80847316	.	-	0	ID=LotjaGi4g1v0435000.1.CDS.11;Parent=LotjaGi4g1v0435000.1
LjG1.1_chr4	PGSB	exon	80847629	80847723	.	-	.	ID=LotjaGi4g1v0435000.1.exon.12;Parent=LotjaGi4g1v0435000.1
LjG1.1_chr4	PGSB	CDS	80847629	80847723	.	-	2	ID=LotjaGi4g1v0435000.1.CDS.12;Parent=LotjaGi4g1v0435000.1
LjG1.1_chr4	PGSB	exon	80847828	80847867	.	-	.	ID=LotjaGi4g1v0435000.1.exon.13;Parent=LotjaGi4g1v0435000.1
LjG1.1_chr4	PGSB	CDS	80847828	80847867	.	-	0	ID=LotjaGi4g1v0435000.1.CDS.13;Parent=LotjaGi4g1v0435000.1
LjG1.1_chr4	PGSB	exon	80847985	80848061	.	-	.	ID=LotjaGi4g1v0435000.1.exon.14;Parent=LotjaGi4g1v0435000.1
LjG1.1_chr4	PGSB	CDS	80847985	80848061	.	-	2	ID=LotjaGi4g1v0435000.1.CDS.14;Parent=LotjaGi4g1v0435000.1
LjG1.1_chr4	PGSB	exon	80848464	80848512	.	-	.	ID=LotjaGi4g1v0435000.1.exon.15;Parent=LotjaGi4g1v0435000.1
LjG1.1_chr4	PGSB	CDS	80848464	80848512	.	-	0	ID=LotjaGi4g1v0435000.1.CDS.15;Parent=LotjaGi4g1v0435000.1
LjG1.1_chr4	PGSB	exon	80848852	80848908	.	-	.	ID=LotjaGi4g1v0435000.1.exon.16;Parent=LotjaGi4g1v0435000.1
LjG1.1_chr4	PGSB	CDS	80848852	80848908	.	-	0	ID=LotjaGi4g1v0435000.1.CDS.16;Parent=LotjaGi4g1v0435000.1
LjG1.1_chr4	PGSB	exon	80849254	80849343	.	-	.	ID=LotjaGi4g1v0435000.1.exon.17;Parent=LotjaGi4g1v0435000.1
LjG1.1_chr4	PGSB	CDS	80849254	80849343	.	-	0	ID=LotjaGi4g1v0435000.1.CDS.17;Parent=LotjaGi4g1v0435000.1
LjG1.1_chr4	PGSB	exon	80849430	80849493	.	-	.	ID=LotjaGi4g1v0435000.1.exon.18;Parent=LotjaGi4g1v0435000.1
LjG1.1_chr4	PGSB	CDS	80849430	80849493	.	-	1	ID=LotjaGi4g1v0435000.1.CDS.18;Parent=LotjaGi4g1v0435000.1
LjG1.1_chr4	PGSB	CDS	80849840	80849991	.	-	0	ID=LotjaGi4g1v0435000.1.CDS.19;Parent=LotjaGi4g1v0435000.1
LjG1.1_chr4	PGSB	exon	80849840	80853594	.	-	.	ID=LotjaGi4g1v0435000.1.exon.19;Parent=LotjaGi4g1v0435000.1
LjG1.1_chr4	PGSB	five_prime_UTR	80849992	80853594	.	-	.	ID=LotjaGi4g1v0435000.1.five_prime_UTR.2;Parent=LotjaGi4g1v0435000.1
LjG1.1_chr4	PGSB	exon	80853741	80854049	.	-	.	ID=LotjaGi4g1v0435000.1.exon.20;Parent=LotjaGi4g1v0435000.1
LjG1.1_chr4	PGSB	five_prime_UTR	80853741	80854049	.	-	.	ID=LotjaGi4g1v0435000.1.five_prime_UTR.3;Parent=LotjaGi4g1v0435000.1
LjG1.1_chr4	PGSB	exon	80854543	80855305	.	-	.	ID=LotjaGi4g1v0435000.1.exon.21;Parent=LotjaGi4g1v0435000.1
LjG1.1_chr4	PGSB	five_prime_UTR	80854543	80855305	.	-	.	ID=LotjaGi4g1v0435000.1.five_prime_UTR.4;Parent=LotjaGi4g1v0435000.1
LjG1.1_chr4	PGSB	exon	80855406	80855680	.	-	.	ID=LotjaGi4g1v0435000.1.exon.22;Parent=LotjaGi4g1v0435000.1
LjG1.1_chr4	PGSB	five_prime_UTR	80855406	80855680	.	-	.	ID=LotjaGi4g1v0435000.1.five_prime_UTR.5;Parent=LotjaGi4g1v0435000.1
LjG1.1_chr4	PGSB	mRNA	80842860	80853567	.	-	.	ID=LotjaGi4g1v0435000.2;Parent=LotjaGi4g1v0435000;description=Long-Chain Acyl-CoA Synthetase;ahrdqual=***;GO=GO:0003824,GO:0008152;te-related=0
LjG1.1_chr4	PGSB	three_prime_UTR	80842860	80842961	.	-	.	ID=LotjaGi4g1v0435000.2.three_prime_UTR.1;Parent=LotjaGi4g1v0435000.2
LjG1.1_chr4	PGSB	exon	80842860	80843009	.	-	.	ID=LotjaGi4g1v0435000.2.exon.1;Parent=LotjaGi4g1v0435000.2
LjG1.1_chr4	PGSB	CDS	80842962	80843009	.	-	0	ID=LotjaGi4g1v0435000.2.CDS.1;Parent=LotjaGi4g1v0435000.2
LjG1.1_chr4	PGSB	exon	80843170	80843289	.	-	.	ID=LotjaGi4g1v0435000.2.exon.2;Parent=LotjaGi4g1v0435000.2
LjG1.1_chr4	PGSB	CDS	80843170	80843289	.	-	0	ID=LotjaGi4g1v0435000.2.CDS.2;Parent=LotjaGi4g1v0435000.2
LjG1.1_chr4	PGSB	exon	80843415	80843597	.	-	.	ID=LotjaGi4g1v0435000.2.exon.3;Parent=LotjaGi4g1v0435000.2
LjG1.1_chr4	PGSB	CDS	80843415	80843597	.	-	0	ID=LotjaGi4g1v0435000.2.CDS.3;Parent=LotjaGi4g1v0435000.2
LjG1.1_chr4	PGSB	exon	80844294	80844433	.	-	.	ID=LotjaGi4g1v0435000.2.exon.4;Parent=LotjaGi4g1v0435000.2
LjG1.1_chr4	PGSB	CDS	80844294	80844433	.	-	2	ID=LotjaGi4g1v0435000.2.CDS.4;Parent=LotjaGi4g1v0435000.2
LjG1.1_chr4	PGSB	exon	80844699	80844944	.	-	.	ID=LotjaGi4g1v0435000.2.exon.5;Parent=LotjaGi4g1v0435000.2
LjG1.1_chr4	PGSB	CDS	80844699	80844944	.	-	2	ID=LotjaGi4g1v0435000.2.CDS.5;Parent=LotjaGi4g1v0435000.2
LjG1.1_chr4	PGSB	exon	80845805	80845922	.	-	.	ID=LotjaGi4g1v0435000.2.exon.6;Parent=LotjaGi4g1v0435000.2
LjG1.1_chr4	PGSB	CDS	80845805	80845922	.	-	0	ID=LotjaGi4g1v0435000.2.CDS.6;Parent=LotjaGi4g1v0435000.2
LjG1.1_chr4	PGSB	exon	80846016	80846094	.	-	.	ID=LotjaGi4g1v0435000.2.exon.7;Parent=LotjaGi4g1v0435000.2
LjG1.1_chr4	PGSB	CDS	80846016	80846094	.	-	1	ID=LotjaGi4g1v0435000.2.CDS.7;Parent=LotjaGi4g1v0435000.2
LjG1.1_chr4	PGSB	exon	80846322	80846388	.	-	.	ID=LotjaGi4g1v0435000.2.exon.8;Parent=LotjaGi4g1v0435000.2
LjG1.1_chr4	PGSB	CDS	80846322	80846388	.	-	2	ID=LotjaGi4g1v0435000.2.CDS.8;Parent=LotjaGi4g1v0435000.2
LjG1.1_chr4	PGSB	exon	80846612	80846699	.	-	.	ID=LotjaGi4g1v0435000.2.exon.9;Parent=LotjaGi4g1v0435000.2
LjG1.1_chr4	PGSB	CDS	80846612	80846699	.	-	0	ID=LotjaGi4g1v0435000.2.CDS.9;Parent=LotjaGi4g1v0435000.2
LjG1.1_chr4	PGSB	exon	80846836	80846946	.	-	.	ID=LotjaGi4g1v0435000.2.exon.10;Parent=LotjaGi4g1v0435000.2
LjG1.1_chr4	PGSB	CDS	80846836	80846946	.	-	0	ID=LotjaGi4g1v0435000.2.CDS.10;Parent=LotjaGi4g1v0435000.2
LjG1.1_chr4	PGSB	exon	80847149	80847316	.	-	.	ID=LotjaGi4g1v0435000.2.exon.11;Parent=LotjaGi4g1v0435000.2
LjG1.1_chr4	PGSB	CDS	80847149	80847316	.	-	0	ID=LotjaGi4g1v0435000.2.CDS.11;Parent=LotjaGi4g1v0435000.2
LjG1.1_chr4	PGSB	exon	80847629	80847723	.	-	.	ID=LotjaGi4g1v0435000.2.exon.12;Parent=LotjaGi4g1v0435000.2
LjG1.1_chr4	PGSB	CDS	80847629	80847723	.	-	2	ID=LotjaGi4g1v0435000.2.CDS.12;Parent=LotjaGi4g1v0435000.2
LjG1.1_chr4	PGSB	exon	80847828	80847867	.	-	.	ID=LotjaGi4g1v0435000.2.exon.13;Parent=LotjaGi4g1v0435000.2
LjG1.1_chr4	PGSB	CDS	80847828	80847867	.	-	0	ID=LotjaGi4g1v0435000.2.CDS.13;Parent=LotjaGi4g1v0435000.2
LjG1.1_chr4	PGSB	exon	80847985	80848061	.	-	.	ID=LotjaGi4g1v0435000.2.exon.14;Parent=LotjaGi4g1v0435000.2
LjG1.1_chr4	PGSB	CDS	80847985	80848061	.	-	2	ID=LotjaGi4g1v0435000.2.CDS.14;Parent=LotjaGi4g1v0435000.2
LjG1.1_chr4	PGSB	exon	80848464	80848512	.	-	.	ID=LotjaGi4g1v0435000.2.exon.15;Parent=LotjaGi4g1v0435000.2
LjG1.1_chr4	PGSB	CDS	80848464	80848512	.	-	0	ID=LotjaGi4g1v0435000.2.CDS.15;Parent=LotjaGi4g1v0435000.2
LjG1.1_chr4	PGSB	exon	80848852	80848908	.	-	.	ID=LotjaGi4g1v0435000.2.exon.16;Parent=LotjaGi4g1v0435000.2
LjG1.1_chr4	PGSB	CDS	80848852	80848908	.	-	0	ID=LotjaGi4g1v0435000.2.CDS.16;Parent=LotjaGi4g1v0435000.2
LjG1.1_chr4	PGSB	exon	80849254	80849343	.	-	.	ID=LotjaGi4g1v0435000.2.exon.17;Parent=LotjaGi4g1v0435000.2
LjG1.1_chr4	PGSB	CDS	80849254	80849343	.	-	0	ID=LotjaGi4g1v0435000.2.CDS.17;Parent=LotjaGi4g1v0435000.2
LjG1.1_chr4	PGSB	exon	80849430	80849493	.	-	.	ID=LotjaGi4g1v0435000.2.exon.18;Parent=LotjaGi4g1v0435000.2
LjG1.1_chr4	PGSB	CDS	80849430	80849493	.	-	1	ID=LotjaGi4g1v0435000.2.CDS.18;Parent=LotjaGi4g1v0435000.2
LjG1.1_chr4	PGSB	CDS	80849840	80849991	.	-	0	ID=LotjaGi4g1v0435000.2.CDS.19;Parent=LotjaGi4g1v0435000.2
LjG1.1_chr4	PGSB	exon	80849840	80850008	.	-	.	ID=LotjaGi4g1v0435000.2.exon.19;Parent=LotjaGi4g1v0435000.2
LjG1.1_chr4	PGSB	five_prime_UTR	80849992	80850008	.	-	.	ID=LotjaGi4g1v0435000.2.five_prime_UTR.2;Parent=LotjaGi4g1v0435000.2
LjG1.1_chr4	PGSB	exon	80853505	80853567	.	-	.	ID=LotjaGi4g1v0435000.2.exon.20;Parent=LotjaGi4g1v0435000.2
LjG1.1_chr4	PGSB	five_prime_UTR	80853505	80853567	.	-	.	ID=LotjaGi4g1v0435000.2.five_prime_UTR.3;Parent=LotjaGi4g1v0435000.2
###
LjG1.1_chr4	PGSB	five_prime_UTR	80853505	80853567	.	-	.	ID=LotjaGi4g1v0435000.2.five_prime_UTR.3;Parent=LotjaGi4g1v0435000.2
LjG1.1_chr4	PGSB	gene	80857224	80860161	.	-	.	ID=LotjaGi4g1v0435100
LjG1.1_chr4	PGSB	mRNA	80857224	80860161	.	-	.	ID=LotjaGi4g1v0435100.1;Parent=LotjaGi4g1v0435100;description=Nucleoside diphosphate kinase;ahrdqual=***;GO=GO:0000166,GO:0004550,GO:0005524,GO:0006165,GO:0006183,GO:0006228,GO:0006241,GO:0016301,GO:0016310,GO:0016740;IPR=IPR001564;Pfam=SSF54919,PF00334;te-related=0
LjG1.1_chr4	PGSB	three_prime_UTR	80857224	80857594	.	-	.	ID=LotjaGi4g1v0435100.1.three_prime_UTR.1;Parent=LotjaGi4g1v0435100.1
LjG1.1_chr4	PGSB	exon	80857224	80857718	.	-	.	ID=LotjaGi4g1v0435100.1.exon.1;Parent=LotjaGi4g1v0435100.1
LjG1.1_chr4	PGSB	CDS	80857595	80857718	.	-	1	ID=LotjaGi4g1v0435100.1.CDS.1;Parent=LotjaGi4g1v0435100.1
LjG1.1_chr4	PGSB	exon	80857947	80858059	.	-	.	ID=LotjaGi4g1v0435100.1.exon.2;Parent=LotjaGi4g1v0435100.1
LjG1.1_chr4	PGSB	CDS	80857947	80858059	.	-	0	ID=LotjaGi4g1v0435100.1.CDS.2;Parent=LotjaGi4g1v0435100.1
LjG1.1_chr4	PGSB	exon	80858152	80858319	.	-	.	ID=LotjaGi4g1v0435100.1.exon.3;Parent=LotjaGi4g1v0435100.1
LjG1.1_chr4	PGSB	CDS	80858152	80858319	.	-	0	ID=LotjaGi4g1v0435100.1.CDS.3;Parent=LotjaGi4g1v0435100.1
LjG1.1_chr4	PGSB	exon	80858448	80858498	.	-	.	ID=LotjaGi4g1v0435100.1.exon.4;Parent=LotjaGi4g1v0435100.1
LjG1.1_chr4	PGSB	CDS	80858448	80858498	.	-	0	ID=LotjaGi4g1v0435100.1.CDS.4;Parent=LotjaGi4g1v0435100.1
LjG1.1_chr4	PGSB	exon	80858595	80858632	.	-	.	ID=LotjaGi4g1v0435100.1.exon.5;Parent=LotjaGi4g1v0435100.1
LjG1.1_chr4	PGSB	CDS	80858595	80858632	.	-	2	ID=LotjaGi4g1v0435100.1.CDS.5;Parent=LotjaGi4g1v0435100.1
LjG1.1_chr4	PGSB	exon	80859407	80859544	.	-	.	ID=LotjaGi4g1v0435100.1.exon.6;Parent=LotjaGi4g1v0435100.1
LjG1.1_chr4	PGSB	CDS	80859407	80859544	.	-	2	ID=LotjaGi4g1v0435100.1.CDS.6;Parent=LotjaGi4g1v0435100.1
LjG1.1_chr4	PGSB	CDS	80859803	80859878	.	-	0	ID=LotjaGi4g1v0435100.1.CDS.7;Parent=LotjaGi4g1v0435100.1
LjG1.1_chr4	PGSB	exon	80859803	80860161	.	-	.	ID=LotjaGi4g1v0435100.1.exon.7;Parent=LotjaGi4g1v0435100.1
LjG1.1_chr4	PGSB	five_prime_UTR	80859879	80860161	.	-	.	ID=LotjaGi4g1v0435100.1.five_prime_UTR.2;Parent=LotjaGi4g1v0435100.1
###
LjG1.1_chr4	PGSB	five_prime_UTR	80859879	80860161	.	-	.	ID=LotjaGi4g1v0435100.1.five_prime_UTR.2;Parent=LotjaGi4g1v0435100.1
LjG1.1_chr4	PGSB	gene	80860216	80868865	.	-	.	ID=LotjaGi4g1v0435200
LjG1.1_chr4	PGSB	mRNA	80860216	80868865	.	-	.	ID=LotjaGi4g1v0435200.1;Parent=LotjaGi4g1v0435200;description=Pleckstrin-like (PH) domain protein;ahrdqual=***;IPR=IPR011993;Pfam=SSF50729;te-related=0
LjG1.1_chr4	PGSB	three_prime_UTR	80860216	80862882	.	-	.	ID=LotjaGi4g1v0435200.1.three_prime_UTR.1;Parent=LotjaGi4g1v0435200.1
LjG1.1_chr4	PGSB	exon	80860216	80862966	.	-	.	ID=LotjaGi4g1v0435200.1.exon.1;Parent=LotjaGi4g1v0435200.1
LjG1.1_chr4	PGSB	CDS	80862883	80862966	.	-	0	ID=LotjaGi4g1v0435200.1.CDS.1;Parent=LotjaGi4g1v0435200.1
LjG1.1_chr4	PGSB	exon	80863133	80863287	.	-	.	ID=LotjaGi4g1v0435200.1.exon.2;Parent=LotjaGi4g1v0435200.1
LjG1.1_chr4	PGSB	CDS	80863133	80863287	.	-	2	ID=LotjaGi4g1v0435200.1.CDS.2;Parent=LotjaGi4g1v0435200.1
LjG1.1_chr4	PGSB	exon	80864071	80864188	.	-	.	ID=LotjaGi4g1v0435200.1.exon.3;Parent=LotjaGi4g1v0435200.1
LjG1.1_chr4	PGSB	CDS	80864071	80864188	.	-	0	ID=LotjaGi4g1v0435200.1.CDS.3;Parent=LotjaGi4g1v0435200.1
LjG1.1_chr4	PGSB	exon	80864297	80864360	.	-	.	ID=LotjaGi4g1v0435200.1.exon.4;Parent=LotjaGi4g1v0435200.1
LjG1.1_chr4	PGSB	CDS	80864297	80864360	.	-	1	ID=LotjaGi4g1v0435200.1.CDS.4;Parent=LotjaGi4g1v0435200.1
LjG1.1_chr4	PGSB	exon	80864812	80864894	.	-	.	ID=LotjaGi4g1v0435200.1.exon.5;Parent=LotjaGi4g1v0435200.1
LjG1.1_chr4	PGSB	CDS	80864812	80864894	.	-	0	ID=LotjaGi4g1v0435200.1.CDS.5;Parent=LotjaGi4g1v0435200.1
LjG1.1_chr4	PGSB	exon	80864982	80865090	.	-	.	ID=LotjaGi4g1v0435200.1.exon.6;Parent=LotjaGi4g1v0435200.1
LjG1.1_chr4	PGSB	CDS	80864982	80865090	.	-	1	ID=LotjaGi4g1v0435200.1.CDS.6;Parent=LotjaGi4g1v0435200.1
LjG1.1_chr4	PGSB	CDS	80865201	80865328	.	-	0	ID=LotjaGi4g1v0435200.1.CDS.7;Parent=LotjaGi4g1v0435200.1
LjG1.1_chr4	PGSB	exon	80865201	80865410	.	-	.	ID=LotjaGi4g1v0435200.1.exon.7;Parent=LotjaGi4g1v0435200.1
LjG1.1_chr4	PGSB	five_prime_UTR	80865329	80865410	.	-	.	ID=LotjaGi4g1v0435200.1.five_prime_UTR.2;Parent=LotjaGi4g1v0435200.1
LjG1.1_chr4	PGSB	exon	80865920	80867141	.	-	.	ID=LotjaGi4g1v0435200.1.exon.8;Parent=LotjaGi4g1v0435200.1
LjG1.1_chr4	PGSB	five_prime_UTR	80865920	80867141	.	-	.	ID=LotjaGi4g1v0435200.1.five_prime_UTR.3;Parent=LotjaGi4g1v0435200.1
LjG1.1_chr4	PGSB	exon	80867713	80867864	.	-	.	ID=LotjaGi4g1v0435200.1.exon.9;Parent=LotjaGi4g1v0435200.1
LjG1.1_chr4	PGSB	five_prime_UTR	80867713	80867864	.	-	.	ID=LotjaGi4g1v0435200.1.five_prime_UTR.4;Parent=LotjaGi4g1v0435200.1
LjG1.1_chr4	PGSB	exon	80868570	80868865	.	-	.	ID=LotjaGi4g1v0435200.1.exon.10;Parent=LotjaGi4g1v0435200.1
LjG1.1_chr4	PGSB	five_prime_UTR	80868570	80868865	.	-	.	ID=LotjaGi4g1v0435200.1.five_prime_UTR.5;Parent=LotjaGi4g1v0435200.1
LjG1.1_chr4	PGSB	mRNA	80862164	80866130	.	-	.	ID=LotjaGi4g1v0435200.2;Parent=LotjaGi4g1v0435200;description=Pleckstrin-like (PH) domain protein;ahrdqual=***;IPR=IPR011993;Pfam=SSF50729;te-related=0
LjG1.1_chr4	PGSB	three_prime_UTR	80862164	80862882	.	-	.	ID=LotjaGi4g1v0435200.2.three_prime_UTR.1;Parent=LotjaGi4g1v0435200.2
LjG1.1_chr4	PGSB	exon	80862164	80862966	.	-	.	ID=LotjaGi4g1v0435200.2.exon.1;Parent=LotjaGi4g1v0435200.2
LjG1.1_chr4	PGSB	CDS	80862883	80862966	.	-	0	ID=LotjaGi4g1v0435200.2.CDS.1;Parent=LotjaGi4g1v0435200.2
LjG1.1_chr4	PGSB	exon	80863133	80863287	.	-	.	ID=LotjaGi4g1v0435200.2.exon.2;Parent=LotjaGi4g1v0435200.2
LjG1.1_chr4	PGSB	CDS	80863133	80863287	.	-	2	ID=LotjaGi4g1v0435200.2.CDS.2;Parent=LotjaGi4g1v0435200.2
LjG1.1_chr4	PGSB	exon	80864071	80864188	.	-	.	ID=LotjaGi4g1v0435200.2.exon.3;Parent=LotjaGi4g1v0435200.2
LjG1.1_chr4	PGSB	CDS	80864071	80864188	.	-	0	ID=LotjaGi4g1v0435200.2.CDS.3;Parent=LotjaGi4g1v0435200.2
LjG1.1_chr4	PGSB	exon	80864297	80864360	.	-	.	ID=LotjaGi4g1v0435200.2.exon.4;Parent=LotjaGi4g1v0435200.2
LjG1.1_chr4	PGSB	CDS	80864297	80864360	.	-	1	ID=LotjaGi4g1v0435200.2.CDS.4;Parent=LotjaGi4g1v0435200.2
LjG1.1_chr4	PGSB	exon	80864812	80864894	.	-	.	ID=LotjaGi4g1v0435200.2.exon.5;Parent=LotjaGi4g1v0435200.2
LjG1.1_chr4	PGSB	CDS	80864812	80864894	.	-	0	ID=LotjaGi4g1v0435200.2.CDS.5;Parent=LotjaGi4g1v0435200.2
LjG1.1_chr4	PGSB	exon	80864982	80865090	.	-	.	ID=LotjaGi4g1v0435200.2.exon.6;Parent=LotjaGi4g1v0435200.2
LjG1.1_chr4	PGSB	CDS	80864982	80865090	.	-	1	ID=LotjaGi4g1v0435200.2.CDS.6;Parent=LotjaGi4g1v0435200.2
LjG1.1_chr4	PGSB	CDS	80865201	80865466	.	-	0	ID=LotjaGi4g1v0435200.2.CDS.7;Parent=LotjaGi4g1v0435200.2
LjG1.1_chr4	PGSB	exon	80865201	80866130	.	-	.	ID=LotjaGi4g1v0435200.2.exon.7;Parent=LotjaGi4g1v0435200.2
LjG1.1_chr4	PGSB	five_prime_UTR	80865467	80866130	.	-	.	ID=LotjaGi4g1v0435200.2.five_prime_UTR.2;Parent=LotjaGi4g1v0435200.2
LjG1.1_chr4	PGSB	mRNA	80867621	80868639	.	-	.	ID=LotjaGi4g1v0435200.3;Parent=LotjaGi4g1v0435200;description=Coatomer subunit gamma-1;ahrdqual=***;te-related=0
LjG1.1_chr4	PGSB	exon	80867621	80867638	.	-	.	ID=LotjaGi4g1v0435200.3.exon.1;Parent=LotjaGi4g1v0435200.3
LjG1.1_chr4	PGSB	CDS	80867621	80867638	.	-	0	ID=LotjaGi4g1v0435200.3.CDS.1;Parent=LotjaGi4g1v0435200.3
LjG1.1_chr4	PGSB	exon	80867713	80867864	.	-	.	ID=LotjaGi4g1v0435200.3.exon.2;Parent=LotjaGi4g1v0435200.3
LjG1.1_chr4	PGSB	CDS	80867713	80867864	.	-	2	ID=LotjaGi4g1v0435200.3.CDS.2;Parent=LotjaGi4g1v0435200.3
LjG1.1_chr4	PGSB	exon	80868570	80868639	.	-	.	ID=LotjaGi4g1v0435200.3.exon.3;Parent=LotjaGi4g1v0435200.3
LjG1.1_chr4	PGSB	CDS	80868570	80868639	.	-	0	ID=LotjaGi4g1v0435200.3.CDS.3;Parent=LotjaGi4g1v0435200.3
###
LjG1.1_chr4	PGSB	CDS	80868570	80868639	.	-	0	ID=LotjaGi4g1v0435200.3.CDS.3;Parent=LotjaGi4g1v0435200.3
LjG1.1_chr4	PGSB	gene	80870658	80871491	.	+	.	ID=LotjaGi4g1v0435300
LjG1.1_chr4	PGSB	mRNA	80870658	80871491	.	+	.	ID=LotjaGi4g1v0435300.1;Parent=LotjaGi4g1v0435300;description=Hexosyltransferase;ahrdqual=--*;GO=GO:0000139,GO:0005794,GO:0016740,GO:0016757,GO:0045489,GO:0047262,GO:0071555;te-related=0
LjG1.1_chr4	PGSB	five_prime_UTR	80870658	80870864	.	+	.	ID=LotjaGi4g1v0435300.1.five_prime_UTR.1;Parent=LotjaGi4g1v0435300.1
LjG1.1_chr4	PGSB	exon	80870658	80871491	.	+	.	ID=LotjaGi4g1v0435300.1.exon.1;Parent=LotjaGi4g1v0435300.1
LjG1.1_chr4	PGSB	CDS	80870865	80871275	.	+	0	ID=LotjaGi4g1v0435300.1.CDS.1;Parent=LotjaGi4g1v0435300.1
LjG1.1_chr4	PGSB	three_prime_UTR	80871276	80871491	.	+	.	ID=LotjaGi4g1v0435300.1.three_prime_UTR.2;Parent=LotjaGi4g1v0435300.1
###
LjG1.1_chr4	PGSB	three_prime_UTR	80871276	80871491	.	+	.	ID=LotjaGi4g1v0435300.1.three_prime_UTR.2;Parent=LotjaGi4g1v0435300.1
LjG1.1_chr4	PGSB	gene	80873793	80875742	.	+	.	ID=LotjaGi4g1v0435400
LjG1.1_chr4	PGSB	mRNA	80873793	80875742	.	+	.	ID=LotjaGi4g1v0435400.1;Parent=LotjaGi4g1v0435400;description=50S ribosomal protein L14, chloroplastic;ahrdqual=--*;GO=GO:0003723,GO:0003735,GO:0005840,GO:0006412,GO:0009507,GO:0009536,GO:0015934,GO:0019843;te-related=0
LjG1.1_chr4	PGSB	five_prime_UTR	80873793	80873978	.	+	.	ID=LotjaGi4g1v0435400.1.five_prime_UTR.1;Parent=LotjaGi4g1v0435400.1
LjG1.1_chr4	PGSB	exon	80873793	80875742	.	+	.	ID=LotjaGi4g1v0435400.1.exon.1;Parent=LotjaGi4g1v0435400.1
LjG1.1_chr4	PGSB	CDS	80873979	80874389	.	+	0	ID=LotjaGi4g1v0435400.1.CDS.1;Parent=LotjaGi4g1v0435400.1
LjG1.1_chr4	PGSB	three_prime_UTR	80874390	80875742	.	+	.	ID=LotjaGi4g1v0435400.1.three_prime_UTR.2;Parent=LotjaGi4g1v0435400.1
###
LjG1.1_chr4	PGSB	three_prime_UTR	80874390	80875742	.	+	.	ID=LotjaGi4g1v0435400.1.three_prime_UTR.2;Parent=LotjaGi4g1v0435400.1
LjG1.1_chr4	PGSB	gene	80876668	80879209	.	+	.	ID=LotjaGi4g1v0435500
LjG1.1_chr4	PGSB	mRNA	80876668	80879209	.	+	.	ID=LotjaGi4g1v0435500.1;Parent=LotjaGi4g1v0435500;description=Ring finger protein, putative;ahrdqual=***;GO=GO:0016020,GO:0016021,GO:0030247;IPR=IPR001841,IPR025287;Pfam=PF13639,SSF57850,PF13947;te-related=0
LjG1.1_chr4	PGSB	five_prime_UTR	80876668	80877058	.	+	.	ID=LotjaGi4g1v0435500.1.five_prime_UTR.1;Parent=LotjaGi4g1v0435500.1
LjG1.1_chr4	PGSB	exon	80876668	80878028	.	+	.	ID=LotjaGi4g1v0435500.1.exon.1;Parent=LotjaGi4g1v0435500.1
LjG1.1_chr4	PGSB	CDS	80877059	80878028	.	+	0	ID=LotjaGi4g1v0435500.1.CDS.1;Parent=LotjaGi4g1v0435500.1
LjG1.1_chr4	PGSB	CDS	80878379	80878842	.	+	2	ID=LotjaGi4g1v0435500.1.CDS.2;Parent=LotjaGi4g1v0435500.1
LjG1.1_chr4	PGSB	exon	80878379	80879209	.	+	.	ID=LotjaGi4g1v0435500.1.exon.2;Parent=LotjaGi4g1v0435500.1
LjG1.1_chr4	PGSB	three_prime_UTR	80878843	80879209	.	+	.	ID=LotjaGi4g1v0435500.1.three_prime_UTR.2;Parent=LotjaGi4g1v0435500.1
###
LjG1.1_chr4	PGSB	three_prime_UTR	80878843	80879209	.	+	.	ID=LotjaGi4g1v0435500.1.three_prime_UTR.2;Parent=LotjaGi4g1v0435500.1
LjG1.1_chr4	PGSB	gene	80880861	80884091	.	+	.	ID=LotjaGi4g1v0435600
LjG1.1_chr4	PGSB	mRNA	80880861	80884091	.	+	.	ID=LotjaGi4g1v0435600.1;Parent=LotjaGi4g1v0435600;description=Ring finger protein, putative;ahrdqual=***;GO=GO:0016020,GO:0016021,GO:0030247;IPR=IPR001841,IPR025287;Pfam=PF13639,SSF57850,PF13947;te-related=0
LjG1.1_chr4	PGSB	five_prime_UTR	80880861	80881136	.	+	.	ID=LotjaGi4g1v0435600.1.five_prime_UTR.1;Parent=LotjaGi4g1v0435600.1
LjG1.1_chr4	PGSB	exon	80880861	80881908	.	+	.	ID=LotjaGi4g1v0435600.1.exon.1;Parent=LotjaGi4g1v0435600.1
LjG1.1_chr4	PGSB	CDS	80881137	80881908	.	+	0	ID=LotjaGi4g1v0435600.1.CDS.1;Parent=LotjaGi4g1v0435600.1
LjG1.1_chr4	PGSB	CDS	80883379	80883854	.	+	2	ID=LotjaGi4g1v0435600.1.CDS.2;Parent=LotjaGi4g1v0435600.1
LjG1.1_chr4	PGSB	exon	80883379	80884091	.	+	.	ID=LotjaGi4g1v0435600.1.exon.2;Parent=LotjaGi4g1v0435600.1
LjG1.1_chr4	PGSB	three_prime_UTR	80883855	80884091	.	+	.	ID=LotjaGi4g1v0435600.1.three_prime_UTR.2;Parent=LotjaGi4g1v0435600.1
###
LjG1.1_chr4	PGSB	three_prime_UTR	80883855	80884091	.	+	.	ID=LotjaGi4g1v0435600.1.three_prime_UTR.2;Parent=LotjaGi4g1v0435600.1
LjG1.1_chr4	PGSB	gene	80884713	80890624	.	+	.	ID=LotjaGi4g1v0435700
LjG1.1_chr4	PGSB	mRNA	80884713	80890624	.	+	.	ID=LotjaGi4g1v0435700.1;Parent=LotjaGi4g1v0435700;description=Pentatricopeptide repeat superfamily protein;ahrdqual=--*;GO=GO:0005739;te-related=0
LjG1.1_chr4	PGSB	five_prime_UTR	80884713	80884786	.	+	.	ID=LotjaGi4g1v0435700.1.five_prime_UTR.1;Parent=LotjaGi4g1v0435700.1
LjG1.1_chr4	PGSB	exon	80884713	80885207	.	+	.	ID=LotjaGi4g1v0435700.1.exon.1;Parent=LotjaGi4g1v0435700.1
LjG1.1_chr4	PGSB	CDS	80884787	80885207	.	+	0	ID=LotjaGi4g1v0435700.1.CDS.1;Parent=LotjaGi4g1v0435700.1
LjG1.1_chr4	PGSB	exon	80885320	80885480	.	+	.	ID=LotjaGi4g1v0435700.1.exon.2;Parent=LotjaGi4g1v0435700.1
LjG1.1_chr4	PGSB	CDS	80885320	80885480	.	+	2	ID=LotjaGi4g1v0435700.1.CDS.2;Parent=LotjaGi4g1v0435700.1
LjG1.1_chr4	PGSB	exon	80885610	80885687	.	+	.	ID=LotjaGi4g1v0435700.1.exon.3;Parent=LotjaGi4g1v0435700.1
LjG1.1_chr4	PGSB	CDS	80885610	80885687	.	+	0	ID=LotjaGi4g1v0435700.1.CDS.3;Parent=LotjaGi4g1v0435700.1
LjG1.1_chr4	PGSB	exon	80886432	80886511	.	+	.	ID=LotjaGi4g1v0435700.1.exon.4;Parent=LotjaGi4g1v0435700.1
LjG1.1_chr4	PGSB	CDS	80886432	80886511	.	+	0	ID=LotjaGi4g1v0435700.1.CDS.4;Parent=LotjaGi4g1v0435700.1
LjG1.1_chr4	PGSB	exon	80886838	80886922	.	+	.	ID=LotjaGi4g1v0435700.1.exon.5;Parent=LotjaGi4g1v0435700.1
LjG1.1_chr4	PGSB	CDS	80886838	80886922	.	+	1	ID=LotjaGi4g1v0435700.1.CDS.5;Parent=LotjaGi4g1v0435700.1
LjG1.1_chr4	PGSB	exon	80887572	80887991	.	+	.	ID=LotjaGi4g1v0435700.1.exon.6;Parent=LotjaGi4g1v0435700.1
LjG1.1_chr4	PGSB	CDS	80887572	80887991	.	+	0	ID=LotjaGi4g1v0435700.1.CDS.6;Parent=LotjaGi4g1v0435700.1
LjG1.1_chr4	PGSB	exon	80888386	80888493	.	+	.	ID=LotjaGi4g1v0435700.1.exon.7;Parent=LotjaGi4g1v0435700.1
LjG1.1_chr4	PGSB	CDS	80888386	80888493	.	+	0	ID=LotjaGi4g1v0435700.1.CDS.7;Parent=LotjaGi4g1v0435700.1
LjG1.1_chr4	PGSB	exon	80889047	80889114	.	+	.	ID=LotjaGi4g1v0435700.1.exon.8;Parent=LotjaGi4g1v0435700.1
LjG1.1_chr4	PGSB	CDS	80889047	80889114	.	+	0	ID=LotjaGi4g1v0435700.1.CDS.8;Parent=LotjaGi4g1v0435700.1
LjG1.1_chr4	PGSB	exon	80889278	80889365	.	+	.	ID=LotjaGi4g1v0435700.1.exon.9;Parent=LotjaGi4g1v0435700.1
LjG1.1_chr4	PGSB	CDS	80889278	80889365	.	+	1	ID=LotjaGi4g1v0435700.1.CDS.9;Parent=LotjaGi4g1v0435700.1
LjG1.1_chr4	PGSB	exon	80889468	80889539	.	+	.	ID=LotjaGi4g1v0435700.1.exon.10;Parent=LotjaGi4g1v0435700.1
LjG1.1_chr4	PGSB	CDS	80889468	80889539	.	+	0	ID=LotjaGi4g1v0435700.1.CDS.10;Parent=LotjaGi4g1v0435700.1
LjG1.1_chr4	PGSB	exon	80889628	80889681	.	+	.	ID=LotjaGi4g1v0435700.1.exon.11;Parent=LotjaGi4g1v0435700.1
LjG1.1_chr4	PGSB	CDS	80889628	80889681	.	+	0	ID=LotjaGi4g1v0435700.1.CDS.11;Parent=LotjaGi4g1v0435700.1
LjG1.1_chr4	PGSB	CDS	80890088	80890168	.	+	0	ID=LotjaGi4g1v0435700.1.CDS.12;Parent=LotjaGi4g1v0435700.1
LjG1.1_chr4	PGSB	exon	80890088	80890624	.	+	.	ID=LotjaGi4g1v0435700.1.exon.12;Parent=LotjaGi4g1v0435700.1
LjG1.1_chr4	PGSB	three_prime_UTR	80890169	80890624	.	+	.	ID=LotjaGi4g1v0435700.1.three_prime_UTR.2;Parent=LotjaGi4g1v0435700.1
###
LjG1.1_chr4	PGSB	three_prime_UTR	80890169	80890624	.	+	.	ID=LotjaGi4g1v0435700.1.three_prime_UTR.2;Parent=LotjaGi4g1v0435700.1
LjG1.1_chr4	PGSB	gene	80894963	80898788	.	+	.	ID=LotjaGi4g1v0435800
LjG1.1_chr4	PGSB	mRNA	80894963	80898288	.	+	.	ID=LotjaGi4g1v0435800.1;Parent=LotjaGi4g1v0435800;description=UDP-glucose 4-epimerase;ahrdqual=***;GO=GO:0003978,GO:0005975,GO:0006012,GO:0016853,GO:0016857;IPR=IPR016040,IPR001509,IPR005886;Pfam=SSF51735,PF01370,TIGR01179;te-related=0
LjG1.1_chr4	PGSB	five_prime_UTR	80894963	80895113	.	+	.	ID=LotjaGi4g1v0435800.1.five_prime_UTR.1;Parent=LotjaGi4g1v0435800.1
LjG1.1_chr4	PGSB	exon	80894963	80895299	.	+	.	ID=LotjaGi4g1v0435800.1.exon.1;Parent=LotjaGi4g1v0435800.1
LjG1.1_chr4	PGSB	CDS	80895114	80895299	.	+	0	ID=LotjaGi4g1v0435800.1.CDS.1;Parent=LotjaGi4g1v0435800.1
LjG1.1_chr4	PGSB	exon	80896003	80896052	.	+	.	ID=LotjaGi4g1v0435800.1.exon.2;Parent=LotjaGi4g1v0435800.1
LjG1.1_chr4	PGSB	CDS	80896003	80896052	.	+	0	ID=LotjaGi4g1v0435800.1.CDS.2;Parent=LotjaGi4g1v0435800.1
LjG1.1_chr4	PGSB	exon	80896191	80896326	.	+	.	ID=LotjaGi4g1v0435800.1.exon.3;Parent=LotjaGi4g1v0435800.1
LjG1.1_chr4	PGSB	CDS	80896191	80896326	.	+	1	ID=LotjaGi4g1v0435800.1.CDS.3;Parent=LotjaGi4g1v0435800.1
LjG1.1_chr4	PGSB	exon	80896533	80896634	.	+	.	ID=LotjaGi4g1v0435800.1.exon.4;Parent=LotjaGi4g1v0435800.1
LjG1.1_chr4	PGSB	CDS	80896533	80896634	.	+	0	ID=LotjaGi4g1v0435800.1.CDS.4;Parent=LotjaGi4g1v0435800.1
LjG1.1_chr4	PGSB	exon	80897005	80897232	.	+	.	ID=LotjaGi4g1v0435800.1.exon.5;Parent=LotjaGi4g1v0435800.1
LjG1.1_chr4	PGSB	CDS	80897005	80897232	.	+	0	ID=LotjaGi4g1v0435800.1.CDS.5;Parent=LotjaGi4g1v0435800.1
LjG1.1_chr4	PGSB	exon	80897428	80897506	.	+	.	ID=LotjaGi4g1v0435800.1.exon.6;Parent=LotjaGi4g1v0435800.1
LjG1.1_chr4	PGSB	CDS	80897428	80897506	.	+	0	ID=LotjaGi4g1v0435800.1.CDS.6;Parent=LotjaGi4g1v0435800.1
LjG1.1_chr4	PGSB	exon	80897709	80897791	.	+	.	ID=LotjaGi4g1v0435800.1.exon.7;Parent=LotjaGi4g1v0435800.1
LjG1.1_chr4	PGSB	CDS	80897709	80897791	.	+	2	ID=LotjaGi4g1v0435800.1.CDS.7;Parent=LotjaGi4g1v0435800.1
LjG1.1_chr4	PGSB	CDS	80897977	80898018	.	+	0	ID=LotjaGi4g1v0435800.1.CDS.8;Parent=LotjaGi4g1v0435800.1
LjG1.1_chr4	PGSB	exon	80897977	80898094	.	+	.	ID=LotjaGi4g1v0435800.1.exon.8;Parent=LotjaGi4g1v0435800.1
LjG1.1_chr4	PGSB	three_prime_UTR	80898019	80898094	.	+	.	ID=LotjaGi4g1v0435800.1.three_prime_UTR.2;Parent=LotjaGi4g1v0435800.1
LjG1.1_chr4	PGSB	exon	80898192	80898288	.	+	.	ID=LotjaGi4g1v0435800.1.exon.9;Parent=LotjaGi4g1v0435800.1
LjG1.1_chr4	PGSB	three_prime_UTR	80898192	80898288	.	+	.	ID=LotjaGi4g1v0435800.1.three_prime_UTR.3;Parent=LotjaGi4g1v0435800.1
LjG1.1_chr4	PGSB	mRNA	80894963	80898288	.	+	.	ID=LotjaGi4g1v0435800.2;Parent=LotjaGi4g1v0435800;description=UDP-glucose 4-epimerase family protein;ahrdqual=***;GO=GO:0003978,GO:0005975,GO:0006012,GO:0016853,GO:0016857;IPR=IPR005886,IPR016040,IPR016040;Pfam=TIGR01179,SSF51735,PF16363;te-related=0
LjG1.1_chr4	PGSB	exon	80894963	80895299	.	+	.	ID=LotjaGi4g1v0435800.2.exon.1;Parent=LotjaGi4g1v0435800.2
LjG1.1_chr4	PGSB	CDS	80895114	80895299	.	+	0	ID=LotjaGi4g1v0435800.2.CDS.1;Parent=LotjaGi4g1v0435800.2
LjG1.1_chr4	PGSB	exon	80896003	80896052	.	+	.	ID=LotjaGi4g1v0435800.2.exon.2;Parent=LotjaGi4g1v0435800.2
LjG1.1_chr4	PGSB	CDS	80896003	80896052	.	+	0	ID=LotjaGi4g1v0435800.2.CDS.2;Parent=LotjaGi4g1v0435800.2
LjG1.1_chr4	PGSB	exon	80896191	80896326	.	+	.	ID=LotjaGi4g1v0435800.2.exon.3;Parent=LotjaGi4g1v0435800.2
LjG1.1_chr4	PGSB	CDS	80896191	80896326	.	+	1	ID=LotjaGi4g1v0435800.2.CDS.3;Parent=LotjaGi4g1v0435800.2
LjG1.1_chr4	PGSB	exon	80896533	80896634	.	+	.	ID=LotjaGi4g1v0435800.2.exon.4;Parent=LotjaGi4g1v0435800.2
LjG1.1_chr4	PGSB	CDS	80896533	80896634	.	+	0	ID=LotjaGi4g1v0435800.2.CDS.4;Parent=LotjaGi4g1v0435800.2
LjG1.1_chr4	PGSB	exon	80897005	80897232	.	+	.	ID=LotjaGi4g1v0435800.2.exon.5;Parent=LotjaGi4g1v0435800.2
LjG1.1_chr4	PGSB	CDS	80897005	80897232	.	+	0	ID=LotjaGi4g1v0435800.2.CDS.5;Parent=LotjaGi4g1v0435800.2
LjG1.1_chr4	PGSB	exon	80897428	80897506	.	+	.	ID=LotjaGi4g1v0435800.2.exon.6;Parent=LotjaGi4g1v0435800.2
LjG1.1_chr4	PGSB	CDS	80897428	80897506	.	+	0	ID=LotjaGi4g1v0435800.2.CDS.6;Parent=LotjaGi4g1v0435800.2
LjG1.1_chr4	PGSB	exon	80897709	80897791	.	+	.	ID=LotjaGi4g1v0435800.2.exon.7;Parent=LotjaGi4g1v0435800.2
LjG1.1_chr4	PGSB	CDS	80897709	80897791	.	+	2	ID=LotjaGi4g1v0435800.2.CDS.7;Parent=LotjaGi4g1v0435800.2
LjG1.1_chr4	PGSB	exon	80898003	80898094	.	+	.	ID=LotjaGi4g1v0435800.2.exon.8;Parent=LotjaGi4g1v0435800.2
LjG1.1_chr4	PGSB	CDS	80898003	80898094	.	+	0	ID=LotjaGi4g1v0435800.2.CDS.8;Parent=LotjaGi4g1v0435800.2
LjG1.1_chr4	PGSB	exon	80898192	80898288	.	+	.	ID=LotjaGi4g1v0435800.2.exon.9;Parent=LotjaGi4g1v0435800.2
LjG1.1_chr4	PGSB	CDS	80898192	80898288	.	+	1	ID=LotjaGi4g1v0435800.2.CDS.9;Parent=LotjaGi4g1v0435800.2
LjG1.1_chr4	PGSB	mRNA	80894976	80898788	.	+	.	ID=LotjaGi4g1v0435800.3;Parent=LotjaGi4g1v0435800;description=UDP-glucose 4-epimerase family protein;ahrdqual=***;GO=GO:0003978,GO:0005975,GO:0006012,GO:0016853,GO:0016857;te-related=0
LjG1.1_chr4	PGSB	five_prime_UTR	80894976	80895113	.	+	.	ID=LotjaGi4g1v0435800.3.five_prime_UTR.1;Parent=LotjaGi4g1v0435800.3
LjG1.1_chr4	PGSB	exon	80894976	80895299	.	+	.	ID=LotjaGi4g1v0435800.3.exon.1;Parent=LotjaGi4g1v0435800.3
LjG1.1_chr4	PGSB	CDS	80895114	80895299	.	+	0	ID=LotjaGi4g1v0435800.3.CDS.1;Parent=LotjaGi4g1v0435800.3
LjG1.1_chr4	PGSB	exon	80896003	80896052	.	+	.	ID=LotjaGi4g1v0435800.3.exon.2;Parent=LotjaGi4g1v0435800.3
LjG1.1_chr4	PGSB	CDS	80896003	80896052	.	+	0	ID=LotjaGi4g1v0435800.3.CDS.2;Parent=LotjaGi4g1v0435800.3
LjG1.1_chr4	PGSB	exon	80896191	80896326	.	+	.	ID=LotjaGi4g1v0435800.3.exon.3;Parent=LotjaGi4g1v0435800.3
LjG1.1_chr4	PGSB	CDS	80896191	80896326	.	+	1	ID=LotjaGi4g1v0435800.3.CDS.3;Parent=LotjaGi4g1v0435800.3
LjG1.1_chr4	PGSB	exon	80896533	80896634	.	+	.	ID=LotjaGi4g1v0435800.3.exon.4;Parent=LotjaGi4g1v0435800.3
LjG1.1_chr4	PGSB	CDS	80896533	80896634	.	+	0	ID=LotjaGi4g1v0435800.3.CDS.4;Parent=LotjaGi4g1v0435800.3
LjG1.1_chr4	PGSB	exon	80897005	80897232	.	+	.	ID=LotjaGi4g1v0435800.3.exon.5;Parent=LotjaGi4g1v0435800.3
LjG1.1_chr4	PGSB	CDS	80897005	80897232	.	+	0	ID=LotjaGi4g1v0435800.3.CDS.5;Parent=LotjaGi4g1v0435800.3
LjG1.1_chr4	PGSB	exon	80897428	80897506	.	+	.	ID=LotjaGi4g1v0435800.3.exon.6;Parent=LotjaGi4g1v0435800.3
LjG1.1_chr4	PGSB	CDS	80897428	80897506	.	+	0	ID=LotjaGi4g1v0435800.3.CDS.6;Parent=LotjaGi4g1v0435800.3
LjG1.1_chr4	PGSB	exon	80897709	80897791	.	+	.	ID=LotjaGi4g1v0435800.3.exon.7;Parent=LotjaGi4g1v0435800.3
LjG1.1_chr4	PGSB	CDS	80897709	80897791	.	+	2	ID=LotjaGi4g1v0435800.3.CDS.7;Parent=LotjaGi4g1v0435800.3
LjG1.1_chr4	PGSB	exon	80898003	80898094	.	+	.	ID=LotjaGi4g1v0435800.3.exon.8;Parent=LotjaGi4g1v0435800.3
LjG1.1_chr4	PGSB	CDS	80898003	80898094	.	+	0	ID=LotjaGi4g1v0435800.3.CDS.8;Parent=LotjaGi4g1v0435800.3
LjG1.1_chr4	PGSB	CDS	80898192	80898288	.	+	1	ID=LotjaGi4g1v0435800.3.CDS.9;Parent=LotjaGi4g1v0435800.3
LjG1.1_chr4	PGSB	exon	80898192	80898788	.	+	.	ID=LotjaGi4g1v0435800.3.exon.9;Parent=LotjaGi4g1v0435800.3
LjG1.1_chr4	PGSB	three_prime_UTR	80898289	80898788	.	+	.	ID=LotjaGi4g1v0435800.3.three_prime_UTR.2;Parent=LotjaGi4g1v0435800.3
###
LjG1.1_chr4	PGSB	three_prime_UTR	80898289	80898788	.	+	.	ID=LotjaGi4g1v0435800.3.three_prime_UTR.2;Parent=LotjaGi4g1v0435800.3
LjG1.1_chr4	PGSB	gene	80900049	80905871	.	+	.	ID=LotjaGi4g1v0435900
LjG1.1_chr4	PGSB	mRNA	80900049	80905871	.	+	.	ID=LotjaGi4g1v0435900.1;Parent=LotjaGi4g1v0435900;description=Dynamin-like family protein;ahrdqual=***;GO=GO:0000166,GO:0000266,GO:0003924,GO:0005525,GO:0005737,GO:0008017;IPR=IPR022812,IPR027417,IPR000375,IPR003130;Pfam=PF00350,SSF52540,PF01031,PF02212;te-related=0
LjG1.1_chr4	PGSB	five_prime_UTR	80900049	80900504	.	+	.	ID=LotjaGi4g1v0435900.1.five_prime_UTR.1;Parent=LotjaGi4g1v0435900.1
LjG1.1_chr4	PGSB	exon	80900049	80900636	.	+	.	ID=LotjaGi4g1v0435900.1.exon.1;Parent=LotjaGi4g1v0435900.1
LjG1.1_chr4	PGSB	CDS	80900505	80900636	.	+	0	ID=LotjaGi4g1v0435900.1.CDS.1;Parent=LotjaGi4g1v0435900.1
LjG1.1_chr4	PGSB	exon	80900718	80900781	.	+	.	ID=LotjaGi4g1v0435900.1.exon.2;Parent=LotjaGi4g1v0435900.1
LjG1.1_chr4	PGSB	CDS	80900718	80900781	.	+	0	ID=LotjaGi4g1v0435900.1.CDS.2;Parent=LotjaGi4g1v0435900.1
LjG1.1_chr4	PGSB	exon	80900871	80900978	.	+	.	ID=LotjaGi4g1v0435900.1.exon.3;Parent=LotjaGi4g1v0435900.1
LjG1.1_chr4	PGSB	CDS	80900871	80900978	.	+	2	ID=LotjaGi4g1v0435900.1.CDS.3;Parent=LotjaGi4g1v0435900.1
LjG1.1_chr4	PGSB	exon	80901140	80901241	.	+	.	ID=LotjaGi4g1v0435900.1.exon.4;Parent=LotjaGi4g1v0435900.1
LjG1.1_chr4	PGSB	CDS	80901140	80901241	.	+	2	ID=LotjaGi4g1v0435900.1.CDS.4;Parent=LotjaGi4g1v0435900.1
LjG1.1_chr4	PGSB	exon	80901405	80901455	.	+	.	ID=LotjaGi4g1v0435900.1.exon.5;Parent=LotjaGi4g1v0435900.1
LjG1.1_chr4	PGSB	CDS	80901405	80901455	.	+	2	ID=LotjaGi4g1v0435900.1.CDS.5;Parent=LotjaGi4g1v0435900.1
LjG1.1_chr4	PGSB	exon	80901576	80901637	.	+	.	ID=LotjaGi4g1v0435900.1.exon.6;Parent=LotjaGi4g1v0435900.1
LjG1.1_chr4	PGSB	CDS	80901576	80901637	.	+	2	ID=LotjaGi4g1v0435900.1.CDS.6;Parent=LotjaGi4g1v0435900.1
LjG1.1_chr4	PGSB	exon	80901937	80902027	.	+	.	ID=LotjaGi4g1v0435900.1.exon.7;Parent=LotjaGi4g1v0435900.1
LjG1.1_chr4	PGSB	CDS	80901937	80902027	.	+	0	ID=LotjaGi4g1v0435900.1.CDS.7;Parent=LotjaGi4g1v0435900.1
LjG1.1_chr4	PGSB	exon	80902140	80902204	.	+	.	ID=LotjaGi4g1v0435900.1.exon.8;Parent=LotjaGi4g1v0435900.1
LjG1.1_chr4	PGSB	CDS	80902140	80902204	.	+	2	ID=LotjaGi4g1v0435900.1.CDS.8;Parent=LotjaGi4g1v0435900.1
LjG1.1_chr4	PGSB	exon	80902771	80902965	.	+	.	ID=LotjaGi4g1v0435900.1.exon.9;Parent=LotjaGi4g1v0435900.1
LjG1.1_chr4	PGSB	CDS	80902771	80902965	.	+	0	ID=LotjaGi4g1v0435900.1.CDS.9;Parent=LotjaGi4g1v0435900.1
LjG1.1_chr4	PGSB	exon	80903072	80903191	.	+	.	ID=LotjaGi4g1v0435900.1.exon.10;Parent=LotjaGi4g1v0435900.1
LjG1.1_chr4	PGSB	CDS	80903072	80903191	.	+	0	ID=LotjaGi4g1v0435900.1.CDS.10;Parent=LotjaGi4g1v0435900.1
LjG1.1_chr4	PGSB	exon	80903493	80903563	.	+	.	ID=LotjaGi4g1v0435900.1.exon.11;Parent=LotjaGi4g1v0435900.1
LjG1.1_chr4	PGSB	CDS	80903493	80903563	.	+	0	ID=LotjaGi4g1v0435900.1.CDS.11;Parent=LotjaGi4g1v0435900.1
LjG1.1_chr4	PGSB	exon	80903656	80903881	.	+	.	ID=LotjaGi4g1v0435900.1.exon.12;Parent=LotjaGi4g1v0435900.1
LjG1.1_chr4	PGSB	CDS	80903656	80903881	.	+	1	ID=LotjaGi4g1v0435900.1.CDS.12;Parent=LotjaGi4g1v0435900.1
LjG1.1_chr4	PGSB	exon	80904245	80904295	.	+	.	ID=LotjaGi4g1v0435900.1.exon.13;Parent=LotjaGi4g1v0435900.1
LjG1.1_chr4	PGSB	CDS	80904245	80904295	.	+	0	ID=LotjaGi4g1v0435900.1.CDS.13;Parent=LotjaGi4g1v0435900.1
LjG1.1_chr4	PGSB	exon	80904726	80904954	.	+	.	ID=LotjaGi4g1v0435900.1.exon.14;Parent=LotjaGi4g1v0435900.1
LjG1.1_chr4	PGSB	CDS	80904726	80904954	.	+	0	ID=LotjaGi4g1v0435900.1.CDS.14;Parent=LotjaGi4g1v0435900.1
LjG1.1_chr4	PGSB	exon	80905085	80905224	.	+	.	ID=LotjaGi4g1v0435900.1.exon.15;Parent=LotjaGi4g1v0435900.1
LjG1.1_chr4	PGSB	CDS	80905085	80905224	.	+	2	ID=LotjaGi4g1v0435900.1.CDS.15;Parent=LotjaGi4g1v0435900.1
LjG1.1_chr4	PGSB	CDS	80905357	80905485	.	+	0	ID=LotjaGi4g1v0435900.1.CDS.16;Parent=LotjaGi4g1v0435900.1
LjG1.1_chr4	PGSB	exon	80905357	80905871	.	+	.	ID=LotjaGi4g1v0435900.1.exon.16;Parent=LotjaGi4g1v0435900.1
LjG1.1_chr4	PGSB	three_prime_UTR	80905486	80905871	.	+	.	ID=LotjaGi4g1v0435900.1.three_prime_UTR.2;Parent=LotjaGi4g1v0435900.1
LjG1.1_chr4	PGSB	mRNA	80900505	80905485	.	+	.	ID=LotjaGi4g1v0435900.2;Parent=LotjaGi4g1v0435900;description=Dynamin-like family protein;ahrdqual=***;GO=GO:0000166,GO:0000266,GO:0003924,GO:0005525,GO:0005737,GO:0008017;IPR=IPR000375,IPR022812,IPR027417,IPR003130;Pfam=PF01031,PF00350,SSF52540,PF02212;te-related=0
LjG1.1_chr4	PGSB	exon	80900505	80900636	.	+	.	ID=LotjaGi4g1v0435900.2.exon.1;Parent=LotjaGi4g1v0435900.2
LjG1.1_chr4	PGSB	CDS	80900505	80900636	.	+	0	ID=LotjaGi4g1v0435900.2.CDS.1;Parent=LotjaGi4g1v0435900.2
LjG1.1_chr4	PGSB	exon	80900718	80900781	.	+	.	ID=LotjaGi4g1v0435900.2.exon.2;Parent=LotjaGi4g1v0435900.2
LjG1.1_chr4	PGSB	CDS	80900718	80900781	.	+	0	ID=LotjaGi4g1v0435900.2.CDS.2;Parent=LotjaGi4g1v0435900.2
LjG1.1_chr4	PGSB	exon	80900871	80900978	.	+	.	ID=LotjaGi4g1v0435900.2.exon.3;Parent=LotjaGi4g1v0435900.2
LjG1.1_chr4	PGSB	CDS	80900871	80900978	.	+	2	ID=LotjaGi4g1v0435900.2.CDS.3;Parent=LotjaGi4g1v0435900.2
LjG1.1_chr4	PGSB	exon	80901140	80901241	.	+	.	ID=LotjaGi4g1v0435900.2.exon.4;Parent=LotjaGi4g1v0435900.2
LjG1.1_chr4	PGSB	CDS	80901140	80901241	.	+	2	ID=LotjaGi4g1v0435900.2.CDS.4;Parent=LotjaGi4g1v0435900.2
LjG1.1_chr4	PGSB	exon	80901405	80901455	.	+	.	ID=LotjaGi4g1v0435900.2.exon.5;Parent=LotjaGi4g1v0435900.2
LjG1.1_chr4	PGSB	CDS	80901405	80901455	.	+	2	ID=LotjaGi4g1v0435900.2.CDS.5;Parent=LotjaGi4g1v0435900.2
LjG1.1_chr4	PGSB	exon	80901576	80901637	.	+	.	ID=LotjaGi4g1v0435900.2.exon.6;Parent=LotjaGi4g1v0435900.2
LjG1.1_chr4	PGSB	CDS	80901576	80901637	.	+	2	ID=LotjaGi4g1v0435900.2.CDS.6;Parent=LotjaGi4g1v0435900.2
LjG1.1_chr4	PGSB	exon	80901937	80902027	.	+	.	ID=LotjaGi4g1v0435900.2.exon.7;Parent=LotjaGi4g1v0435900.2
LjG1.1_chr4	PGSB	CDS	80901937	80902027	.	+	0	ID=LotjaGi4g1v0435900.2.CDS.7;Parent=LotjaGi4g1v0435900.2
LjG1.1_chr4	PGSB	exon	80902140	80902204	.	+	.	ID=LotjaGi4g1v0435900.2.exon.8;Parent=LotjaGi4g1v0435900.2
LjG1.1_chr4	PGSB	CDS	80902140	80902204	.	+	2	ID=LotjaGi4g1v0435900.2.CDS.8;Parent=LotjaGi4g1v0435900.2
LjG1.1_chr4	PGSB	exon	80902771	80902965	.	+	.	ID=LotjaGi4g1v0435900.2.exon.9;Parent=LotjaGi4g1v0435900.2
LjG1.1_chr4	PGSB	CDS	80902771	80902965	.	+	0	ID=LotjaGi4g1v0435900.2.CDS.9;Parent=LotjaGi4g1v0435900.2
LjG1.1_chr4	PGSB	exon	80903072	80903191	.	+	.	ID=LotjaGi4g1v0435900.2.exon.10;Parent=LotjaGi4g1v0435900.2
LjG1.1_chr4	PGSB	CDS	80903072	80903191	.	+	0	ID=LotjaGi4g1v0435900.2.CDS.10;Parent=LotjaGi4g1v0435900.2
LjG1.1_chr4	PGSB	exon	80903493	80903563	.	+	.	ID=LotjaGi4g1v0435900.2.exon.11;Parent=LotjaGi4g1v0435900.2
LjG1.1_chr4	PGSB	CDS	80903493	80903563	.	+	0	ID=LotjaGi4g1v0435900.2.CDS.11;Parent=LotjaGi4g1v0435900.2
LjG1.1_chr4	PGSB	exon	80903656	80903881	.	+	.	ID=LotjaGi4g1v0435900.2.exon.12;Parent=LotjaGi4g1v0435900.2
LjG1.1_chr4	PGSB	CDS	80903656	80903881	.	+	1	ID=LotjaGi4g1v0435900.2.CDS.12;Parent=LotjaGi4g1v0435900.2
LjG1.1_chr4	PGSB	exon	80904245	80904295	.	+	.	ID=LotjaGi4g1v0435900.2.exon.13;Parent=LotjaGi4g1v0435900.2
LjG1.1_chr4	PGSB	CDS	80904245	80904295	.	+	0	ID=LotjaGi4g1v0435900.2.CDS.13;Parent=LotjaGi4g1v0435900.2
LjG1.1_chr4	PGSB	exon	80904726	80904954	.	+	.	ID=LotjaGi4g1v0435900.2.exon.14;Parent=LotjaGi4g1v0435900.2
LjG1.1_chr4	PGSB	CDS	80904726	80904954	.	+	0	ID=LotjaGi4g1v0435900.2.CDS.14;Parent=LotjaGi4g1v0435900.2
LjG1.1_chr4	PGSB	exon	80905085	80905249	.	+	.	ID=LotjaGi4g1v0435900.2.exon.15;Parent=LotjaGi4g1v0435900.2
LjG1.1_chr4	PGSB	CDS	80905085	80905249	.	+	2	ID=LotjaGi4g1v0435900.2.CDS.15;Parent=LotjaGi4g1v0435900.2
LjG1.1_chr4	PGSB	CDS	80905357	80905385	.	+	2	ID=LotjaGi4g1v0435900.2.CDS.16;Parent=LotjaGi4g1v0435900.2
LjG1.1_chr4	PGSB	exon	80905357	80905485	.	+	.	ID=LotjaGi4g1v0435900.2.exon.16;Parent=LotjaGi4g1v0435900.2
LjG1.1_chr4	PGSB	three_prime_UTR	80905386	80905485	.	+	.	ID=LotjaGi4g1v0435900.2.three_prime_UTR.1;Parent=LotjaGi4g1v0435900.2
LjG1.1_chr4	PGSB	mRNA	80900505	80905485	.	+	.	ID=LotjaGi4g1v0435900.3;Parent=LotjaGi4g1v0435900;description=Dynamin-like family protein;ahrdqual=***;GO=GO:0000166,GO:0000266,GO:0003924,GO:0005525,GO:0005737,GO:0008017;IPR=IPR000375,IPR027417,IPR022812;Pfam=PF01031,SSF52540,PF00350;te-related=0
LjG1.1_chr4	PGSB	exon	80900505	80900636	.	+	.	ID=LotjaGi4g1v0435900.3.exon.1;Parent=LotjaGi4g1v0435900.3
LjG1.1_chr4	PGSB	CDS	80900505	80900636	.	+	0	ID=LotjaGi4g1v0435900.3.CDS.1;Parent=LotjaGi4g1v0435900.3
LjG1.1_chr4	PGSB	exon	80900718	80900781	.	+	.	ID=LotjaGi4g1v0435900.3.exon.2;Parent=LotjaGi4g1v0435900.3
LjG1.1_chr4	PGSB	CDS	80900718	80900781	.	+	0	ID=LotjaGi4g1v0435900.3.CDS.2;Parent=LotjaGi4g1v0435900.3
LjG1.1_chr4	PGSB	exon	80900871	80900978	.	+	.	ID=LotjaGi4g1v0435900.3.exon.3;Parent=LotjaGi4g1v0435900.3
LjG1.1_chr4	PGSB	CDS	80900871	80900978	.	+	2	ID=LotjaGi4g1v0435900.3.CDS.3;Parent=LotjaGi4g1v0435900.3
LjG1.1_chr4	PGSB	exon	80901140	80901241	.	+	.	ID=LotjaGi4g1v0435900.3.exon.4;Parent=LotjaGi4g1v0435900.3
LjG1.1_chr4	PGSB	CDS	80901140	80901241	.	+	2	ID=LotjaGi4g1v0435900.3.CDS.4;Parent=LotjaGi4g1v0435900.3
LjG1.1_chr4	PGSB	exon	80901405	80901455	.	+	.	ID=LotjaGi4g1v0435900.3.exon.5;Parent=LotjaGi4g1v0435900.3
LjG1.1_chr4	PGSB	CDS	80901405	80901455	.	+	2	ID=LotjaGi4g1v0435900.3.CDS.5;Parent=LotjaGi4g1v0435900.3
LjG1.1_chr4	PGSB	exon	80901576	80901637	.	+	.	ID=LotjaGi4g1v0435900.3.exon.6;Parent=LotjaGi4g1v0435900.3
LjG1.1_chr4	PGSB	CDS	80901576	80901637	.	+	2	ID=LotjaGi4g1v0435900.3.CDS.6;Parent=LotjaGi4g1v0435900.3
LjG1.1_chr4	PGSB	exon	80901937	80902027	.	+	.	ID=LotjaGi4g1v0435900.3.exon.7;Parent=LotjaGi4g1v0435900.3
LjG1.1_chr4	PGSB	CDS	80901937	80902027	.	+	0	ID=LotjaGi4g1v0435900.3.CDS.7;Parent=LotjaGi4g1v0435900.3
LjG1.1_chr4	PGSB	exon	80902140	80902204	.	+	.	ID=LotjaGi4g1v0435900.3.exon.8;Parent=LotjaGi4g1v0435900.3
LjG1.1_chr4	PGSB	CDS	80902140	80902204	.	+	2	ID=LotjaGi4g1v0435900.3.CDS.8;Parent=LotjaGi4g1v0435900.3
LjG1.1_chr4	PGSB	exon	80902771	80902965	.	+	.	ID=LotjaGi4g1v0435900.3.exon.9;Parent=LotjaGi4g1v0435900.3
LjG1.1_chr4	PGSB	CDS	80902771	80902965	.	+	0	ID=LotjaGi4g1v0435900.3.CDS.9;Parent=LotjaGi4g1v0435900.3
LjG1.1_chr4	PGSB	exon	80903072	80903191	.	+	.	ID=LotjaGi4g1v0435900.3.exon.10;Parent=LotjaGi4g1v0435900.3
LjG1.1_chr4	PGSB	CDS	80903072	80903191	.	+	0	ID=LotjaGi4g1v0435900.3.CDS.10;Parent=LotjaGi4g1v0435900.3
LjG1.1_chr4	PGSB	exon	80903493	80903563	.	+	.	ID=LotjaGi4g1v0435900.3.exon.11;Parent=LotjaGi4g1v0435900.3
LjG1.1_chr4	PGSB	CDS	80903493	80903563	.	+	0	ID=LotjaGi4g1v0435900.3.CDS.11;Parent=LotjaGi4g1v0435900.3
LjG1.1_chr4	PGSB	exon	80903656	80903881	.	+	.	ID=LotjaGi4g1v0435900.3.exon.12;Parent=LotjaGi4g1v0435900.3
LjG1.1_chr4	PGSB	CDS	80903656	80903881	.	+	1	ID=LotjaGi4g1v0435900.3.CDS.12;Parent=LotjaGi4g1v0435900.3
LjG1.1_chr4	PGSB	exon	80904245	80904295	.	+	.	ID=LotjaGi4g1v0435900.3.exon.13;Parent=LotjaGi4g1v0435900.3
LjG1.1_chr4	PGSB	CDS	80904245	80904295	.	+	0	ID=LotjaGi4g1v0435900.3.CDS.13;Parent=LotjaGi4g1v0435900.3
LjG1.1_chr4	PGSB	exon	80904436	80904492	.	+	.	ID=LotjaGi4g1v0435900.3.exon.14;Parent=LotjaGi4g1v0435900.3
LjG1.1_chr4	PGSB	CDS	80904436	80904492	.	+	0	ID=LotjaGi4g1v0435900.3.CDS.14;Parent=LotjaGi4g1v0435900.3
LjG1.1_chr4	PGSB	CDS	80904687	80904701	.	+	0	ID=LotjaGi4g1v0435900.3.CDS.15;Parent=LotjaGi4g1v0435900.3
LjG1.1_chr4	PGSB	exon	80904687	80904954	.	+	.	ID=LotjaGi4g1v0435900.3.exon.15;Parent=LotjaGi4g1v0435900.3
LjG1.1_chr4	PGSB	three_prime_UTR	80904702	80904954	.	+	.	ID=LotjaGi4g1v0435900.3.three_prime_UTR.1;Parent=LotjaGi4g1v0435900.3
LjG1.1_chr4	PGSB	exon	80905085	80905249	.	+	.	ID=LotjaGi4g1v0435900.3.exon.16;Parent=LotjaGi4g1v0435900.3
LjG1.1_chr4	PGSB	three_prime_UTR	80905085	80905249	.	+	.	ID=LotjaGi4g1v0435900.3.three_prime_UTR.2;Parent=LotjaGi4g1v0435900.3
LjG1.1_chr4	PGSB	exon	80905357	80905485	.	+	.	ID=LotjaGi4g1v0435900.3.exon.17;Parent=LotjaGi4g1v0435900.3
LjG1.1_chr4	PGSB	three_prime_UTR	80905357	80905485	.	+	.	ID=LotjaGi4g1v0435900.3.three_prime_UTR.3;Parent=LotjaGi4g1v0435900.3
###
LjG1.1_chr4	PGSB	three_prime_UTR	80905357	80905485	.	+	.	ID=LotjaGi4g1v0435900.3.three_prime_UTR.3;Parent=LotjaGi4g1v0435900.3
LjG1.1_chr4	PGSB	gene	80906464	80910348	.	+	.	ID=LotjaGi4g1v0436000
LjG1.1_chr4	PGSB	mRNA	80906464	80910348	.	+	.	ID=LotjaGi4g1v0436000.1;Parent=LotjaGi4g1v0436000;description=GDSL esterase/lipase;ahrdqual=***;IPR=IPR029058,IPR002921;Pfam=SSF53474,PF01764;te-related=0
LjG1.1_chr4	PGSB	exon	80906464	80906689	.	+	.	ID=LotjaGi4g1v0436000.1.exon.1;Parent=LotjaGi4g1v0436000.1
LjG1.1_chr4	PGSB	five_prime_UTR	80906464	80906689	.	+	.	ID=LotjaGi4g1v0436000.1.five_prime_UTR.1;Parent=LotjaGi4g1v0436000.1
LjG1.1_chr4	PGSB	five_prime_UTR	80907797	80907853	.	+	.	ID=LotjaGi4g1v0436000.1.five_prime_UTR.2;Parent=LotjaGi4g1v0436000.1
LjG1.1_chr4	PGSB	exon	80907797	80907921	.	+	.	ID=LotjaGi4g1v0436000.1.exon.2;Parent=LotjaGi4g1v0436000.1
LjG1.1_chr4	PGSB	CDS	80907854	80907921	.	+	0	ID=LotjaGi4g1v0436000.1.CDS.1;Parent=LotjaGi4g1v0436000.1
LjG1.1_chr4	PGSB	CDS	80908315	80909287	.	+	1	ID=LotjaGi4g1v0436000.1.CDS.2;Parent=LotjaGi4g1v0436000.1
LjG1.1_chr4	PGSB	exon	80908315	80910348	.	+	.	ID=LotjaGi4g1v0436000.1.exon.3;Parent=LotjaGi4g1v0436000.1
LjG1.1_chr4	PGSB	three_prime_UTR	80909288	80910348	.	+	.	ID=LotjaGi4g1v0436000.1.three_prime_UTR.3;Parent=LotjaGi4g1v0436000.1
LjG1.1_chr4	PGSB	mRNA	80908104	80909287	.	+	.	ID=LotjaGi4g1v0436000.2;Parent=LotjaGi4g1v0436000;description=GDSL esterase/lipase;ahrdqual=***;IPR=IPR029058,IPR002921;Pfam=SSF53474,PF01764;te-related=0
LjG1.1_chr4	PGSB	five_prime_UTR	80908104	80908104	.	+	.	ID=LotjaGi4g1v0436000.2.five_prime_UTR.1;Parent=LotjaGi4g1v0436000.2
LjG1.1_chr4	PGSB	exon	80908104	80908166	.	+	.	ID=LotjaGi4g1v0436000.2.exon.1;Parent=LotjaGi4g1v0436000.2
LjG1.1_chr4	PGSB	CDS	80908105	80908166	.	+	0	ID=LotjaGi4g1v0436000.2.CDS.1;Parent=LotjaGi4g1v0436000.2
LjG1.1_chr4	PGSB	exon	80908315	80909287	.	+	.	ID=LotjaGi4g1v0436000.2.exon.2;Parent=LotjaGi4g1v0436000.2
LjG1.1_chr4	PGSB	CDS	80908315	80909287	.	+	1	ID=LotjaGi4g1v0436000.2.CDS.2;Parent=LotjaGi4g1v0436000.2
LjG1.1_chr4	PGSB	mRNA	80908257	80909287	.	+	.	ID=LotjaGi4g1v0436000.3;Parent=LotjaGi4g1v0436000;description=GDSL esterase/lipase;ahrdqual=***;IPR=IPR029058,IPR002921;Pfam=SSF53474,PF01764;te-related=0
LjG1.1_chr4	PGSB	exon	80908257	80909287	.	+	.	ID=LotjaGi4g1v0436000.3.exon.1;Parent=LotjaGi4g1v0436000.3
LjG1.1_chr4	PGSB	CDS	80908334	80909287	.	+	0	ID=LotjaGi4g1v0436000.3.CDS.1;Parent=LotjaGi4g1v0436000.3
###
LjG1.1_chr4	PGSB	CDS	80908334	80909287	.	+	0	ID=LotjaGi4g1v0436000.3.CDS.1;Parent=LotjaGi4g1v0436000.3
LjG1.1_chr4	PGSB	gene	80910891	80912143	.	-	.	ID=LotjaGi4g1v0436100
LjG1.1_chr4	PGSB	mRNA	80910891	80912143	.	-	.	ID=LotjaGi4g1v0436100.1;Parent=LotjaGi4g1v0436100;description=Late embryogenesis abundant hydroxyproline-rich glycoprotein;ahrdqual=***;GO=GO:0016020,GO:0016021;IPR=IPR004864;Pfam=SSF117070,PF03168;te-related=0
LjG1.1_chr4	PGSB	three_prime_UTR	80910891	80911336	.	-	.	ID=LotjaGi4g1v0436100.1.three_prime_UTR.1;Parent=LotjaGi4g1v0436100.1
LjG1.1_chr4	PGSB	exon	80910891	80912143	.	-	.	ID=LotjaGi4g1v0436100.1.exon.1;Parent=LotjaGi4g1v0436100.1
LjG1.1_chr4	PGSB	CDS	80911337	80911972	.	-	0	ID=LotjaGi4g1v0436100.1.CDS.1;Parent=LotjaGi4g1v0436100.1
LjG1.1_chr4	PGSB	five_prime_UTR	80911973	80912143	.	-	.	ID=LotjaGi4g1v0436100.1.five_prime_UTR.2;Parent=LotjaGi4g1v0436100.1
###
LjG1.1_chr4	PGSB	five_prime_UTR	80911973	80912143	.	-	.	ID=LotjaGi4g1v0436100.1.five_prime_UTR.2;Parent=LotjaGi4g1v0436100.1
LjG1.1_chr4	PGSB	gene	80922069	80926097	.	-	.	ID=LotjaGi4g1v0436200
LjG1.1_chr4	PGSB	mRNA	80922069	80926097	.	-	.	ID=LotjaGi4g1v0436200.1;Parent=LotjaGi4g1v0436200;description=Phosphatidylinositol 4-kinase gamma 4;ahrdqual=***;GO=GO:0016301,GO:0016310,GO:0016740;IPR=IPR011009,IPR000403,IPR000626,IPR029071,IPR029071;Pfam=SSF56112,PF00454,PF00240,SSF54236,SSF54236;te-related=0
LjG1.1_chr4	PGSB	three_prime_UTR	80922069	80922544	.	-	.	ID=LotjaGi4g1v0436200.1.three_prime_UTR.1;Parent=LotjaGi4g1v0436200.1
LjG1.1_chr4	PGSB	exon	80922069	80922922	.	-	.	ID=LotjaGi4g1v0436200.1.exon.1;Parent=LotjaGi4g1v0436200.1
LjG1.1_chr4	PGSB	CDS	80922545	80922922	.	-	0	ID=LotjaGi4g1v0436200.1.CDS.1;Parent=LotjaGi4g1v0436200.1
LjG1.1_chr4	PGSB	CDS	80924194	80925558	.	-	0	ID=LotjaGi4g1v0436200.1.CDS.2;Parent=LotjaGi4g1v0436200.1
LjG1.1_chr4	PGSB	exon	80924194	80926097	.	-	.	ID=LotjaGi4g1v0436200.1.exon.2;Parent=LotjaGi4g1v0436200.1
LjG1.1_chr4	PGSB	five_prime_UTR	80925559	80926097	.	-	.	ID=LotjaGi4g1v0436200.1.five_prime_UTR.2;Parent=LotjaGi4g1v0436200.1
LjG1.1_chr4	PGSB	mRNA	80922545	80925549	.	-	.	ID=LotjaGi4g1v0436200.2;Parent=LotjaGi4g1v0436200;description=ubiquitin 4;ahrdqual=*-*;IPR=IPR000626,IPR000626,IPR029071,IPR029071;Pfam=PF00240,PF00240,SSF54236,SSF54236;te-related=0
LjG1.1_chr4	PGSB	exon	80922545	80922922	.	-	.	ID=LotjaGi4g1v0436200.2.exon.1;Parent=LotjaGi4g1v0436200.2
LjG1.1_chr4	PGSB	three_prime_UTR	80922545	80922922	.	-	.	ID=LotjaGi4g1v0436200.2.three_prime_UTR.1;Parent=LotjaGi4g1v0436200.2
LjG1.1_chr4	PGSB	three_prime_UTR	80924194	80924905	.	-	.	ID=LotjaGi4g1v0436200.2.three_prime_UTR.2;Parent=LotjaGi4g1v0436200.2
LjG1.1_chr4	PGSB	exon	80924194	80924907	.	-	.	ID=LotjaGi4g1v0436200.2.exon.2;Parent=LotjaGi4g1v0436200.2
LjG1.1_chr4	PGSB	CDS	80924906	80924907	.	-	2	ID=LotjaGi4g1v0436200.2.CDS.1;Parent=LotjaGi4g1v0436200.2
LjG1.1_chr4	PGSB	CDS	80924958	80925432	.	-	0	ID=LotjaGi4g1v0436200.2.CDS.2;Parent=LotjaGi4g1v0436200.2
LjG1.1_chr4	PGSB	exon	80924958	80925549	.	-	.	ID=LotjaGi4g1v0436200.2.exon.3;Parent=LotjaGi4g1v0436200.2
LjG1.1_chr4	PGSB	five_prime_UTR	80925433	80925549	.	-	.	ID=LotjaGi4g1v0436200.2.five_prime_UTR.3;Parent=LotjaGi4g1v0436200.2
###
LjG1.1_chr4	PGSB	five_prime_UTR	80925433	80925549	.	-	.	ID=LotjaGi4g1v0436200.2.five_prime_UTR.3;Parent=LotjaGi4g1v0436200.2
LjG1.1_chr4	PGSB	gene	80927715	80946966	.	+	.	ID=LotjaGi4g1v0436300_LC
LjG1.1_chr4	PGSB	mRNA	80927715	80946966	.	+	.	ID=LotjaGi4g1v0436300_LC.1;Parent=LotjaGi4g1v0436300_LC;description=Pumilio-like protein;ahrdqual=*-*;GO=GO:0003723;IPR=IPR005373;Pfam=PF03676;te-related=0
LjG1.1_chr4	PGSB	exon	80927715	80929615	.	+	.	ID=LotjaGi4g1v0436300_LC.1.exon.1;Parent=LotjaGi4g1v0436300_LC.1
LjG1.1_chr4	PGSB	five_prime_UTR	80927715	80929615	.	+	.	ID=LotjaGi4g1v0436300_LC.1.five_prime_UTR.1;Parent=LotjaGi4g1v0436300_LC.1
LjG1.1_chr4	PGSB	exon	80929755	80929851	.	+	.	ID=LotjaGi4g1v0436300_LC.1.exon.2;Parent=LotjaGi4g1v0436300_LC.1
LjG1.1_chr4	PGSB	five_prime_UTR	80929755	80929851	.	+	.	ID=LotjaGi4g1v0436300_LC.1.five_prime_UTR.2;Parent=LotjaGi4g1v0436300_LC.1
LjG1.1_chr4	PGSB	exon	80929932	80930007	.	+	.	ID=LotjaGi4g1v0436300_LC.1.exon.3;Parent=LotjaGi4g1v0436300_LC.1
LjG1.1_chr4	PGSB	five_prime_UTR	80929932	80930007	.	+	.	ID=LotjaGi4g1v0436300_LC.1.five_prime_UTR.3;Parent=LotjaGi4g1v0436300_LC.1
LjG1.1_chr4	PGSB	exon	80930542	80930707	.	+	.	ID=LotjaGi4g1v0436300_LC.1.exon.4;Parent=LotjaGi4g1v0436300_LC.1
LjG1.1_chr4	PGSB	five_prime_UTR	80930542	80930707	.	+	.	ID=LotjaGi4g1v0436300_LC.1.five_prime_UTR.4;Parent=LotjaGi4g1v0436300_LC.1
LjG1.1_chr4	PGSB	exon	80930789	80930871	.	+	.	ID=LotjaGi4g1v0436300_LC.1.exon.5;Parent=LotjaGi4g1v0436300_LC.1
LjG1.1_chr4	PGSB	five_prime_UTR	80930789	80930871	.	+	.	ID=LotjaGi4g1v0436300_LC.1.five_prime_UTR.5;Parent=LotjaGi4g1v0436300_LC.1
LjG1.1_chr4	PGSB	exon	80931025	80935836	.	+	.	ID=LotjaGi4g1v0436300_LC.1.exon.6;Parent=LotjaGi4g1v0436300_LC.1
LjG1.1_chr4	PGSB	five_prime_UTR	80931025	80935836	.	+	.	ID=LotjaGi4g1v0436300_LC.1.five_prime_UTR.6;Parent=LotjaGi4g1v0436300_LC.1
LjG1.1_chr4	PGSB	exon	80935943	80936023	.	+	.	ID=LotjaGi4g1v0436300_LC.1.exon.7;Parent=LotjaGi4g1v0436300_LC.1
LjG1.1_chr4	PGSB	five_prime_UTR	80935943	80936023	.	+	.	ID=LotjaGi4g1v0436300_LC.1.five_prime_UTR.7;Parent=LotjaGi4g1v0436300_LC.1
LjG1.1_chr4	PGSB	exon	80936176	80936287	.	+	.	ID=LotjaGi4g1v0436300_LC.1.exon.8;Parent=LotjaGi4g1v0436300_LC.1
LjG1.1_chr4	PGSB	five_prime_UTR	80936176	80936287	.	+	.	ID=LotjaGi4g1v0436300_LC.1.five_prime_UTR.8;Parent=LotjaGi4g1v0436300_LC.1
LjG1.1_chr4	PGSB	five_prime_UTR	80936374	80936590	.	+	.	ID=LotjaGi4g1v0436300_LC.1.five_prime_UTR.9;Parent=LotjaGi4g1v0436300_LC.1
LjG1.1_chr4	PGSB	exon	80936374	80936610	.	+	.	ID=LotjaGi4g1v0436300_LC.1.exon.9;Parent=LotjaGi4g1v0436300_LC.1
LjG1.1_chr4	PGSB	CDS	80936591	80936610	.	+	0	ID=LotjaGi4g1v0436300_LC.1.CDS.1;Parent=LotjaGi4g1v0436300_LC.1
LjG1.1_chr4	PGSB	exon	80936692	80936797	.	+	.	ID=LotjaGi4g1v0436300_LC.1.exon.10;Parent=LotjaGi4g1v0436300_LC.1
LjG1.1_chr4	PGSB	CDS	80936692	80936797	.	+	1	ID=LotjaGi4g1v0436300_LC.1.CDS.2;Parent=LotjaGi4g1v0436300_LC.1
LjG1.1_chr4	PGSB	exon	80937637	80937802	.	+	.	ID=LotjaGi4g1v0436300_LC.1.exon.11;Parent=LotjaGi4g1v0436300_LC.1
LjG1.1_chr4	PGSB	CDS	80937637	80937802	.	+	0	ID=LotjaGi4g1v0436300_LC.1.CDS.3;Parent=LotjaGi4g1v0436300_LC.1
LjG1.1_chr4	PGSB	exon	80937913	80937995	.	+	.	ID=LotjaGi4g1v0436300_LC.1.exon.12;Parent=LotjaGi4g1v0436300_LC.1
LjG1.1_chr4	PGSB	CDS	80937913	80937995	.	+	2	ID=LotjaGi4g1v0436300_LC.1.CDS.4;Parent=LotjaGi4g1v0436300_LC.1
LjG1.1_chr4	PGSB	exon	80938156	80938241	.	+	.	ID=LotjaGi4g1v0436300_LC.1.exon.13;Parent=LotjaGi4g1v0436300_LC.1
LjG1.1_chr4	PGSB	CDS	80938156	80938241	.	+	0	ID=LotjaGi4g1v0436300_LC.1.CDS.5;Parent=LotjaGi4g1v0436300_LC.1
LjG1.1_chr4	PGSB	CDS	80943905	80944001	.	+	1	ID=LotjaGi4g1v0436300_LC.1.CDS.6;Parent=LotjaGi4g1v0436300_LC.1
LjG1.1_chr4	PGSB	exon	80943905	80944059	.	+	.	ID=LotjaGi4g1v0436300_LC.1.exon.14;Parent=LotjaGi4g1v0436300_LC.1
LjG1.1_chr4	PGSB	three_prime_UTR	80944002	80944059	.	+	.	ID=LotjaGi4g1v0436300_LC.1.three_prime_UTR.10;Parent=LotjaGi4g1v0436300_LC.1
LjG1.1_chr4	PGSB	exon	80944185	80944246	.	+	.	ID=LotjaGi4g1v0436300_LC.1.exon.15;Parent=LotjaGi4g1v0436300_LC.1
LjG1.1_chr4	PGSB	three_prime_UTR	80944185	80944246	.	+	.	ID=LotjaGi4g1v0436300_LC.1.three_prime_UTR.11;Parent=LotjaGi4g1v0436300_LC.1
LjG1.1_chr4	PGSB	exon	80944399	80944510	.	+	.	ID=LotjaGi4g1v0436300_LC.1.exon.16;Parent=LotjaGi4g1v0436300_LC.1
LjG1.1_chr4	PGSB	three_prime_UTR	80944399	80944510	.	+	.	ID=LotjaGi4g1v0436300_LC.1.three_prime_UTR.12;Parent=LotjaGi4g1v0436300_LC.1
LjG1.1_chr4	PGSB	exon	80944597	80946966	.	+	.	ID=LotjaGi4g1v0436300_LC.1.exon.17;Parent=LotjaGi4g1v0436300_LC.1
LjG1.1_chr4	PGSB	three_prime_UTR	80944597	80946966	.	+	.	ID=LotjaGi4g1v0436300_LC.1.three_prime_UTR.13;Parent=LotjaGi4g1v0436300_LC.1
LjG1.1_chr4	PGSB	mRNA	80927884	80946966	.	+	.	ID=LotjaGi4g1v0436300_LC.2;Parent=LotjaGi4g1v0436300_LC;description=Pumilio-like protein;ahrdqual=*-*;GO=GO:0003723;te-related=0
LjG1.1_chr4	PGSB	exon	80927884	80929615	.	+	.	ID=LotjaGi4g1v0436300_LC.2.exon.1;Parent=LotjaGi4g1v0436300_LC.2
LjG1.1_chr4	PGSB	five_prime_UTR	80927884	80929615	.	+	.	ID=LotjaGi4g1v0436300_LC.2.five_prime_UTR.1;Parent=LotjaGi4g1v0436300_LC.2
LjG1.1_chr4	PGSB	exon	80929755	80929851	.	+	.	ID=LotjaGi4g1v0436300_LC.2.exon.2;Parent=LotjaGi4g1v0436300_LC.2
LjG1.1_chr4	PGSB	five_prime_UTR	80929755	80929851	.	+	.	ID=LotjaGi4g1v0436300_LC.2.five_prime_UTR.2;Parent=LotjaGi4g1v0436300_LC.2
LjG1.1_chr4	PGSB	exon	80929932	80930007	.	+	.	ID=LotjaGi4g1v0436300_LC.2.exon.3;Parent=LotjaGi4g1v0436300_LC.2
LjG1.1_chr4	PGSB	five_prime_UTR	80929932	80930007	.	+	.	ID=LotjaGi4g1v0436300_LC.2.five_prime_UTR.3;Parent=LotjaGi4g1v0436300_LC.2
LjG1.1_chr4	PGSB	exon	80930542	80930707	.	+	.	ID=LotjaGi4g1v0436300_LC.2.exon.4;Parent=LotjaGi4g1v0436300_LC.2
LjG1.1_chr4	PGSB	five_prime_UTR	80930542	80930707	.	+	.	ID=LotjaGi4g1v0436300_LC.2.five_prime_UTR.4;Parent=LotjaGi4g1v0436300_LC.2
LjG1.1_chr4	PGSB	exon	80930789	80930871	.	+	.	ID=LotjaGi4g1v0436300_LC.2.exon.5;Parent=LotjaGi4g1v0436300_LC.2
LjG1.1_chr4	PGSB	five_prime_UTR	80930789	80930871	.	+	.	ID=LotjaGi4g1v0436300_LC.2.five_prime_UTR.5;Parent=LotjaGi4g1v0436300_LC.2
LjG1.1_chr4	PGSB	exon	80931025	80931117	.	+	.	ID=LotjaGi4g1v0436300_LC.2.exon.6;Parent=LotjaGi4g1v0436300_LC.2
LjG1.1_chr4	PGSB	five_prime_UTR	80931025	80931117	.	+	.	ID=LotjaGi4g1v0436300_LC.2.five_prime_UTR.6;Parent=LotjaGi4g1v0436300_LC.2
LjG1.1_chr4	PGSB	exon	80935680	80935836	.	+	.	ID=LotjaGi4g1v0436300_LC.2.exon.7;Parent=LotjaGi4g1v0436300_LC.2
LjG1.1_chr4	PGSB	five_prime_UTR	80935680	80935836	.	+	.	ID=LotjaGi4g1v0436300_LC.2.five_prime_UTR.7;Parent=LotjaGi4g1v0436300_LC.2
LjG1.1_chr4	PGSB	exon	80935943	80936023	.	+	.	ID=LotjaGi4g1v0436300_LC.2.exon.8;Parent=LotjaGi4g1v0436300_LC.2
LjG1.1_chr4	PGSB	five_prime_UTR	80935943	80936023	.	+	.	ID=LotjaGi4g1v0436300_LC.2.five_prime_UTR.8;Parent=LotjaGi4g1v0436300_LC.2
LjG1.1_chr4	PGSB	exon	80936176	80936287	.	+	.	ID=LotjaGi4g1v0436300_LC.2.exon.9;Parent=LotjaGi4g1v0436300_LC.2
LjG1.1_chr4	PGSB	five_prime_UTR	80936176	80936287	.	+	.	ID=LotjaGi4g1v0436300_LC.2.five_prime_UTR.9;Parent=LotjaGi4g1v0436300_LC.2
LjG1.1_chr4	PGSB	five_prime_UTR	80936374	80936590	.	+	.	ID=LotjaGi4g1v0436300_LC.2.five_prime_UTR.10;Parent=LotjaGi4g1v0436300_LC.2
LjG1.1_chr4	PGSB	exon	80936374	80936610	.	+	.	ID=LotjaGi4g1v0436300_LC.2.exon.10;Parent=LotjaGi4g1v0436300_LC.2
LjG1.1_chr4	PGSB	CDS	80936591	80936610	.	+	0	ID=LotjaGi4g1v0436300_LC.2.CDS.1;Parent=LotjaGi4g1v0436300_LC.2
LjG1.1_chr4	PGSB	exon	80936692	80936797	.	+	.	ID=LotjaGi4g1v0436300_LC.2.exon.11;Parent=LotjaGi4g1v0436300_LC.2
LjG1.1_chr4	PGSB	CDS	80936692	80936797	.	+	1	ID=LotjaGi4g1v0436300_LC.2.CDS.2;Parent=LotjaGi4g1v0436300_LC.2
LjG1.1_chr4	PGSB	exon	80937637	80937802	.	+	.	ID=LotjaGi4g1v0436300_LC.2.exon.12;Parent=LotjaGi4g1v0436300_LC.2
LjG1.1_chr4	PGSB	CDS	80937637	80937802	.	+	0	ID=LotjaGi4g1v0436300_LC.2.CDS.3;Parent=LotjaGi4g1v0436300_LC.2
LjG1.1_chr4	PGSB	exon	80937913	80937995	.	+	.	ID=LotjaGi4g1v0436300_LC.2.exon.13;Parent=LotjaGi4g1v0436300_LC.2
LjG1.1_chr4	PGSB	CDS	80937913	80937995	.	+	2	ID=LotjaGi4g1v0436300_LC.2.CDS.4;Parent=LotjaGi4g1v0436300_LC.2
LjG1.1_chr4	PGSB	exon	80938156	80938241	.	+	.	ID=LotjaGi4g1v0436300_LC.2.exon.14;Parent=LotjaGi4g1v0436300_LC.2
LjG1.1_chr4	PGSB	CDS	80938156	80938241	.	+	0	ID=LotjaGi4g1v0436300_LC.2.CDS.5;Parent=LotjaGi4g1v0436300_LC.2
LjG1.1_chr4	PGSB	CDS	80943905	80944001	.	+	1	ID=LotjaGi4g1v0436300_LC.2.CDS.6;Parent=LotjaGi4g1v0436300_LC.2
LjG1.1_chr4	PGSB	exon	80943905	80944059	.	+	.	ID=LotjaGi4g1v0436300_LC.2.exon.15;Parent=LotjaGi4g1v0436300_LC.2
LjG1.1_chr4	PGSB	three_prime_UTR	80944002	80944059	.	+	.	ID=LotjaGi4g1v0436300_LC.2.three_prime_UTR.11;Parent=LotjaGi4g1v0436300_LC.2
LjG1.1_chr4	PGSB	exon	80944185	80944246	.	+	.	ID=LotjaGi4g1v0436300_LC.2.exon.16;Parent=LotjaGi4g1v0436300_LC.2
LjG1.1_chr4	PGSB	three_prime_UTR	80944185	80944246	.	+	.	ID=LotjaGi4g1v0436300_LC.2.three_prime_UTR.12;Parent=LotjaGi4g1v0436300_LC.2
LjG1.1_chr4	PGSB	exon	80944399	80944510	.	+	.	ID=LotjaGi4g1v0436300_LC.2.exon.17;Parent=LotjaGi4g1v0436300_LC.2
LjG1.1_chr4	PGSB	three_prime_UTR	80944399	80944510	.	+	.	ID=LotjaGi4g1v0436300_LC.2.three_prime_UTR.13;Parent=LotjaGi4g1v0436300_LC.2
LjG1.1_chr4	PGSB	exon	80944597	80946966	.	+	.	ID=LotjaGi4g1v0436300_LC.2.exon.18;Parent=LotjaGi4g1v0436300_LC.2
LjG1.1_chr4	PGSB	three_prime_UTR	80944597	80946966	.	+	.	ID=LotjaGi4g1v0436300_LC.2.three_prime_UTR.14;Parent=LotjaGi4g1v0436300_LC.2
LjG1.1_chr4	PGSB	mRNA	80927884	80946966	.	+	.	ID=LotjaGi4g1v0436300_LC.3;Parent=LotjaGi4g1v0436300_LC;description=Pumilio-like protein;ahrdqual=*-*;GO=GO:0003723;IPR=IPR005373;Pfam=PF03676;te-related=0
LjG1.1_chr4	PGSB	exon	80927884	80929615	.	+	.	ID=LotjaGi4g1v0436300_LC.3.exon.1;Parent=LotjaGi4g1v0436300_LC.3
LjG1.1_chr4	PGSB	five_prime_UTR	80927884	80929615	.	+	.	ID=LotjaGi4g1v0436300_LC.3.five_prime_UTR.1;Parent=LotjaGi4g1v0436300_LC.3
LjG1.1_chr4	PGSB	exon	80929755	80929851	.	+	.	ID=LotjaGi4g1v0436300_LC.3.exon.2;Parent=LotjaGi4g1v0436300_LC.3
LjG1.1_chr4	PGSB	five_prime_UTR	80929755	80929851	.	+	.	ID=LotjaGi4g1v0436300_LC.3.five_prime_UTR.2;Parent=LotjaGi4g1v0436300_LC.3
LjG1.1_chr4	PGSB	exon	80929932	80930007	.	+	.	ID=LotjaGi4g1v0436300_LC.3.exon.3;Parent=LotjaGi4g1v0436300_LC.3
LjG1.1_chr4	PGSB	five_prime_UTR	80929932	80930007	.	+	.	ID=LotjaGi4g1v0436300_LC.3.five_prime_UTR.3;Parent=LotjaGi4g1v0436300_LC.3
LjG1.1_chr4	PGSB	exon	80930542	80930707	.	+	.	ID=LotjaGi4g1v0436300_LC.3.exon.4;Parent=LotjaGi4g1v0436300_LC.3
LjG1.1_chr4	PGSB	five_prime_UTR	80930542	80930707	.	+	.	ID=LotjaGi4g1v0436300_LC.3.five_prime_UTR.4;Parent=LotjaGi4g1v0436300_LC.3
LjG1.1_chr4	PGSB	exon	80930789	80930871	.	+	.	ID=LotjaGi4g1v0436300_LC.3.exon.5;Parent=LotjaGi4g1v0436300_LC.3
LjG1.1_chr4	PGSB	five_prime_UTR	80930789	80930871	.	+	.	ID=LotjaGi4g1v0436300_LC.3.five_prime_UTR.5;Parent=LotjaGi4g1v0436300_LC.3
LjG1.1_chr4	PGSB	exon	80931025	80935836	.	+	.	ID=LotjaGi4g1v0436300_LC.3.exon.6;Parent=LotjaGi4g1v0436300_LC.3
LjG1.1_chr4	PGSB	five_prime_UTR	80931025	80935836	.	+	.	ID=LotjaGi4g1v0436300_LC.3.five_prime_UTR.6;Parent=LotjaGi4g1v0436300_LC.3
LjG1.1_chr4	PGSB	exon	80935962	80936023	.	+	.	ID=LotjaGi4g1v0436300_LC.3.exon.7;Parent=LotjaGi4g1v0436300_LC.3
LjG1.1_chr4	PGSB	five_prime_UTR	80935962	80936023	.	+	.	ID=LotjaGi4g1v0436300_LC.3.five_prime_UTR.7;Parent=LotjaGi4g1v0436300_LC.3
LjG1.1_chr4	PGSB	exon	80936176	80936287	.	+	.	ID=LotjaGi4g1v0436300_LC.3.exon.8;Parent=LotjaGi4g1v0436300_LC.3
LjG1.1_chr4	PGSB	five_prime_UTR	80936176	80936287	.	+	.	ID=LotjaGi4g1v0436300_LC.3.five_prime_UTR.8;Parent=LotjaGi4g1v0436300_LC.3
LjG1.1_chr4	PGSB	five_prime_UTR	80936374	80936590	.	+	.	ID=LotjaGi4g1v0436300_LC.3.five_prime_UTR.9;Parent=LotjaGi4g1v0436300_LC.3
LjG1.1_chr4	PGSB	exon	80936374	80936610	.	+	.	ID=LotjaGi4g1v0436300_LC.3.exon.9;Parent=LotjaGi4g1v0436300_LC.3
LjG1.1_chr4	PGSB	CDS	80936591	80936610	.	+	0	ID=LotjaGi4g1v0436300_LC.3.CDS.1;Parent=LotjaGi4g1v0436300_LC.3
LjG1.1_chr4	PGSB	exon	80936692	80936797	.	+	.	ID=LotjaGi4g1v0436300_LC.3.exon.10;Parent=LotjaGi4g1v0436300_LC.3
LjG1.1_chr4	PGSB	CDS	80936692	80936797	.	+	1	ID=LotjaGi4g1v0436300_LC.3.CDS.2;Parent=LotjaGi4g1v0436300_LC.3
LjG1.1_chr4	PGSB	exon	80937637	80937802	.	+	.	ID=LotjaGi4g1v0436300_LC.3.exon.11;Parent=LotjaGi4g1v0436300_LC.3
LjG1.1_chr4	PGSB	CDS	80937637	80937802	.	+	0	ID=LotjaGi4g1v0436300_LC.3.CDS.3;Parent=LotjaGi4g1v0436300_LC.3
LjG1.1_chr4	PGSB	exon	80937913	80937995	.	+	.	ID=LotjaGi4g1v0436300_LC.3.exon.12;Parent=LotjaGi4g1v0436300_LC.3
LjG1.1_chr4	PGSB	CDS	80937913	80937995	.	+	2	ID=LotjaGi4g1v0436300_LC.3.CDS.4;Parent=LotjaGi4g1v0436300_LC.3
LjG1.1_chr4	PGSB	CDS	80938156	80938344	.	+	0	ID=LotjaGi4g1v0436300_LC.3.CDS.5;Parent=LotjaGi4g1v0436300_LC.3
LjG1.1_chr4	PGSB	exon	80938156	80944059	.	+	.	ID=LotjaGi4g1v0436300_LC.3.exon.13;Parent=LotjaGi4g1v0436300_LC.3
LjG1.1_chr4	PGSB	three_prime_UTR	80938345	80944059	.	+	.	ID=LotjaGi4g1v0436300_LC.3.three_prime_UTR.10;Parent=LotjaGi4g1v0436300_LC.3
LjG1.1_chr4	PGSB	exon	80944185	80944246	.	+	.	ID=LotjaGi4g1v0436300_LC.3.exon.14;Parent=LotjaGi4g1v0436300_LC.3
LjG1.1_chr4	PGSB	three_prime_UTR	80944185	80944246	.	+	.	ID=LotjaGi4g1v0436300_LC.3.three_prime_UTR.11;Parent=LotjaGi4g1v0436300_LC.3
LjG1.1_chr4	PGSB	exon	80944399	80944510	.	+	.	ID=LotjaGi4g1v0436300_LC.3.exon.15;Parent=LotjaGi4g1v0436300_LC.3
LjG1.1_chr4	PGSB	three_prime_UTR	80944399	80944510	.	+	.	ID=LotjaGi4g1v0436300_LC.3.three_prime_UTR.12;Parent=LotjaGi4g1v0436300_LC.3
LjG1.1_chr4	PGSB	exon	80944597	80946966	.	+	.	ID=LotjaGi4g1v0436300_LC.3.exon.16;Parent=LotjaGi4g1v0436300_LC.3
LjG1.1_chr4	PGSB	three_prime_UTR	80944597	80946966	.	+	.	ID=LotjaGi4g1v0436300_LC.3.three_prime_UTR.13;Parent=LotjaGi4g1v0436300_LC.3
LjG1.1_chr4	PGSB	mRNA	80927884	80946966	.	+	.	ID=LotjaGi4g1v0436300_LC.4;Parent=LotjaGi4g1v0436300_LC;description=UPF0183 protein;ahrdqual=*-*;IPR=IPR005373;Pfam=PF03676;te-related=0
LjG1.1_chr4	PGSB	exon	80927884	80929615	.	+	.	ID=LotjaGi4g1v0436300_LC.4.exon.1;Parent=LotjaGi4g1v0436300_LC.4
LjG1.1_chr4	PGSB	five_prime_UTR	80927884	80929615	.	+	.	ID=LotjaGi4g1v0436300_LC.4.five_prime_UTR.1;Parent=LotjaGi4g1v0436300_LC.4
LjG1.1_chr4	PGSB	exon	80929755	80929851	.	+	.	ID=LotjaGi4g1v0436300_LC.4.exon.2;Parent=LotjaGi4g1v0436300_LC.4
LjG1.1_chr4	PGSB	five_prime_UTR	80929755	80929851	.	+	.	ID=LotjaGi4g1v0436300_LC.4.five_prime_UTR.2;Parent=LotjaGi4g1v0436300_LC.4
LjG1.1_chr4	PGSB	exon	80929932	80930007	.	+	.	ID=LotjaGi4g1v0436300_LC.4.exon.3;Parent=LotjaGi4g1v0436300_LC.4
LjG1.1_chr4	PGSB	five_prime_UTR	80929932	80930007	.	+	.	ID=LotjaGi4g1v0436300_LC.4.five_prime_UTR.3;Parent=LotjaGi4g1v0436300_LC.4
LjG1.1_chr4	PGSB	five_prime_UTR	80930542	80930631	.	+	.	ID=LotjaGi4g1v0436300_LC.4.five_prime_UTR.4;Parent=LotjaGi4g1v0436300_LC.4
LjG1.1_chr4	PGSB	exon	80930542	80930707	.	+	.	ID=LotjaGi4g1v0436300_LC.4.exon.4;Parent=LotjaGi4g1v0436300_LC.4
LjG1.1_chr4	PGSB	CDS	80930632	80930707	.	+	0	ID=LotjaGi4g1v0436300_LC.4.CDS.1;Parent=LotjaGi4g1v0436300_LC.4
LjG1.1_chr4	PGSB	exon	80937913	80937995	.	+	.	ID=LotjaGi4g1v0436300_LC.4.exon.5;Parent=LotjaGi4g1v0436300_LC.4
LjG1.1_chr4	PGSB	CDS	80937913	80937995	.	+	2	ID=LotjaGi4g1v0436300_LC.4.CDS.2;Parent=LotjaGi4g1v0436300_LC.4
LjG1.1_chr4	PGSB	CDS	80938156	80938344	.	+	0	ID=LotjaGi4g1v0436300_LC.4.CDS.3;Parent=LotjaGi4g1v0436300_LC.4
LjG1.1_chr4	PGSB	exon	80938156	80944059	.	+	.	ID=LotjaGi4g1v0436300_LC.4.exon.6;Parent=LotjaGi4g1v0436300_LC.4
LjG1.1_chr4	PGSB	three_prime_UTR	80938345	80944059	.	+	.	ID=LotjaGi4g1v0436300_LC.4.three_prime_UTR.5;Parent=LotjaGi4g1v0436300_LC.4
LjG1.1_chr4	PGSB	exon	80944185	80944246	.	+	.	ID=LotjaGi4g1v0436300_LC.4.exon.7;Parent=LotjaGi4g1v0436300_LC.4
LjG1.1_chr4	PGSB	three_prime_UTR	80944185	80944246	.	+	.	ID=LotjaGi4g1v0436300_LC.4.three_prime_UTR.6;Parent=LotjaGi4g1v0436300_LC.4
LjG1.1_chr4	PGSB	exon	80944399	80944510	.	+	.	ID=LotjaGi4g1v0436300_LC.4.exon.8;Parent=LotjaGi4g1v0436300_LC.4
LjG1.1_chr4	PGSB	three_prime_UTR	80944399	80944510	.	+	.	ID=LotjaGi4g1v0436300_LC.4.three_prime_UTR.7;Parent=LotjaGi4g1v0436300_LC.4
LjG1.1_chr4	PGSB	exon	80944597	80946966	.	+	.	ID=LotjaGi4g1v0436300_LC.4.exon.9;Parent=LotjaGi4g1v0436300_LC.4
LjG1.1_chr4	PGSB	three_prime_UTR	80944597	80946966	.	+	.	ID=LotjaGi4g1v0436300_LC.4.three_prime_UTR.8;Parent=LotjaGi4g1v0436300_LC.4
LjG1.1_chr4	PGSB	mRNA	80929263	80945121	.	+	.	ID=LotjaGi4g1v0436300_LC.5;Parent=LotjaGi4g1v0436300_LC;description=UPF0183 protein;ahrdqual=*-*;IPR=IPR005373;Pfam=PF03676;te-related=0
LjG1.1_chr4	PGSB	exon	80929263	80929615	.	+	.	ID=LotjaGi4g1v0436300_LC.5.exon.1;Parent=LotjaGi4g1v0436300_LC.5
LjG1.1_chr4	PGSB	five_prime_UTR	80929263	80929615	.	+	.	ID=LotjaGi4g1v0436300_LC.5.five_prime_UTR.1;Parent=LotjaGi4g1v0436300_LC.5
LjG1.1_chr4	PGSB	exon	80929755	80929851	.	+	.	ID=LotjaGi4g1v0436300_LC.5.exon.2;Parent=LotjaGi4g1v0436300_LC.5
LjG1.1_chr4	PGSB	five_prime_UTR	80929755	80929851	.	+	.	ID=LotjaGi4g1v0436300_LC.5.five_prime_UTR.2;Parent=LotjaGi4g1v0436300_LC.5
LjG1.1_chr4	PGSB	exon	80929932	80930007	.	+	.	ID=LotjaGi4g1v0436300_LC.5.exon.3;Parent=LotjaGi4g1v0436300_LC.5
LjG1.1_chr4	PGSB	five_prime_UTR	80929932	80930007	.	+	.	ID=LotjaGi4g1v0436300_LC.5.five_prime_UTR.3;Parent=LotjaGi4g1v0436300_LC.5
LjG1.1_chr4	PGSB	five_prime_UTR	80930542	80930631	.	+	.	ID=LotjaGi4g1v0436300_LC.5.five_prime_UTR.4;Parent=LotjaGi4g1v0436300_LC.5
LjG1.1_chr4	PGSB	exon	80930542	80930707	.	+	.	ID=LotjaGi4g1v0436300_LC.5.exon.4;Parent=LotjaGi4g1v0436300_LC.5
LjG1.1_chr4	PGSB	CDS	80930632	80930707	.	+	0	ID=LotjaGi4g1v0436300_LC.5.CDS.1;Parent=LotjaGi4g1v0436300_LC.5
LjG1.1_chr4	PGSB	exon	80937913	80937995	.	+	.	ID=LotjaGi4g1v0436300_LC.5.exon.5;Parent=LotjaGi4g1v0436300_LC.5
LjG1.1_chr4	PGSB	CDS	80937913	80937995	.	+	2	ID=LotjaGi4g1v0436300_LC.5.CDS.2;Parent=LotjaGi4g1v0436300_LC.5
LjG1.1_chr4	PGSB	exon	80938156	80938241	.	+	.	ID=LotjaGi4g1v0436300_LC.5.exon.6;Parent=LotjaGi4g1v0436300_LC.5
LjG1.1_chr4	PGSB	CDS	80938156	80938241	.	+	0	ID=LotjaGi4g1v0436300_LC.5.CDS.3;Parent=LotjaGi4g1v0436300_LC.5
LjG1.1_chr4	PGSB	CDS	80943905	80944001	.	+	1	ID=LotjaGi4g1v0436300_LC.5.CDS.4;Parent=LotjaGi4g1v0436300_LC.5
LjG1.1_chr4	PGSB	exon	80943905	80944059	.	+	.	ID=LotjaGi4g1v0436300_LC.5.exon.7;Parent=LotjaGi4g1v0436300_LC.5
LjG1.1_chr4	PGSB	three_prime_UTR	80944002	80944059	.	+	.	ID=LotjaGi4g1v0436300_LC.5.three_prime_UTR.5;Parent=LotjaGi4g1v0436300_LC.5
LjG1.1_chr4	PGSB	exon	80944185	80944246	.	+	.	ID=LotjaGi4g1v0436300_LC.5.exon.8;Parent=LotjaGi4g1v0436300_LC.5
LjG1.1_chr4	PGSB	three_prime_UTR	80944185	80944246	.	+	.	ID=LotjaGi4g1v0436300_LC.5.three_prime_UTR.6;Parent=LotjaGi4g1v0436300_LC.5
LjG1.1_chr4	PGSB	exon	80944399	80944510	.	+	.	ID=LotjaGi4g1v0436300_LC.5.exon.9;Parent=LotjaGi4g1v0436300_LC.5
LjG1.1_chr4	PGSB	three_prime_UTR	80944399	80944510	.	+	.	ID=LotjaGi4g1v0436300_LC.5.three_prime_UTR.7;Parent=LotjaGi4g1v0436300_LC.5
LjG1.1_chr4	PGSB	exon	80944597	80945121	.	+	.	ID=LotjaGi4g1v0436300_LC.5.exon.10;Parent=LotjaGi4g1v0436300_LC.5
LjG1.1_chr4	PGSB	three_prime_UTR	80944597	80945121	.	+	.	ID=LotjaGi4g1v0436300_LC.5.three_prime_UTR.8;Parent=LotjaGi4g1v0436300_LC.5
LjG1.1_chr4	PGSB	mRNA	80935945	80944900	.	+	.	ID=LotjaGi4g1v0436300_LC.6;Parent=LotjaGi4g1v0436300_LC;description=Pumilio-like protein;ahrdqual=*-*;GO=GO:0003723;IPR=IPR005373;Pfam=PF03676;te-related=0
LjG1.1_chr4	PGSB	exon	80935945	80936023	.	+	.	ID=LotjaGi4g1v0436300_LC.6.exon.1;Parent=LotjaGi4g1v0436300_LC.6
LjG1.1_chr4	PGSB	five_prime_UTR	80935945	80936023	.	+	.	ID=LotjaGi4g1v0436300_LC.6.five_prime_UTR.1;Parent=LotjaGi4g1v0436300_LC.6
LjG1.1_chr4	PGSB	exon	80936176	80936287	.	+	.	ID=LotjaGi4g1v0436300_LC.6.exon.2;Parent=LotjaGi4g1v0436300_LC.6
LjG1.1_chr4	PGSB	five_prime_UTR	80936176	80936287	.	+	.	ID=LotjaGi4g1v0436300_LC.6.five_prime_UTR.2;Parent=LotjaGi4g1v0436300_LC.6
LjG1.1_chr4	PGSB	five_prime_UTR	80936374	80936590	.	+	.	ID=LotjaGi4g1v0436300_LC.6.five_prime_UTR.3;Parent=LotjaGi4g1v0436300_LC.6
LjG1.1_chr4	PGSB	exon	80936374	80936610	.	+	.	ID=LotjaGi4g1v0436300_LC.6.exon.3;Parent=LotjaGi4g1v0436300_LC.6
LjG1.1_chr4	PGSB	CDS	80936591	80936610	.	+	0	ID=LotjaGi4g1v0436300_LC.6.CDS.1;Parent=LotjaGi4g1v0436300_LC.6
LjG1.1_chr4	PGSB	exon	80936692	80936797	.	+	.	ID=LotjaGi4g1v0436300_LC.6.exon.4;Parent=LotjaGi4g1v0436300_LC.6
LjG1.1_chr4	PGSB	CDS	80936692	80936797	.	+	1	ID=LotjaGi4g1v0436300_LC.6.CDS.2;Parent=LotjaGi4g1v0436300_LC.6
LjG1.1_chr4	PGSB	exon	80937637	80937802	.	+	.	ID=LotjaGi4g1v0436300_LC.6.exon.5;Parent=LotjaGi4g1v0436300_LC.6
LjG1.1_chr4	PGSB	CDS	80937637	80937802	.	+	0	ID=LotjaGi4g1v0436300_LC.6.CDS.3;Parent=LotjaGi4g1v0436300_LC.6
LjG1.1_chr4	PGSB	exon	80937913	80937995	.	+	.	ID=LotjaGi4g1v0436300_LC.6.exon.6;Parent=LotjaGi4g1v0436300_LC.6
LjG1.1_chr4	PGSB	CDS	80937913	80937995	.	+	2	ID=LotjaGi4g1v0436300_LC.6.CDS.4;Parent=LotjaGi4g1v0436300_LC.6
LjG1.1_chr4	PGSB	exon	80938156	80938248	.	+	.	ID=LotjaGi4g1v0436300_LC.6.exon.7;Parent=LotjaGi4g1v0436300_LC.6
LjG1.1_chr4	PGSB	CDS	80938156	80938248	.	+	0	ID=LotjaGi4g1v0436300_LC.6.CDS.5;Parent=LotjaGi4g1v0436300_LC.6
LjG1.1_chr4	PGSB	CDS	80943970	80943981	.	+	0	ID=LotjaGi4g1v0436300_LC.6.CDS.6;Parent=LotjaGi4g1v0436300_LC.6
LjG1.1_chr4	PGSB	exon	80943970	80944059	.	+	.	ID=LotjaGi4g1v0436300_LC.6.exon.8;Parent=LotjaGi4g1v0436300_LC.6
LjG1.1_chr4	PGSB	three_prime_UTR	80943982	80944059	.	+	.	ID=LotjaGi4g1v0436300_LC.6.three_prime_UTR.4;Parent=LotjaGi4g1v0436300_LC.6
LjG1.1_chr4	PGSB	exon	80944185	80944246	.	+	.	ID=LotjaGi4g1v0436300_LC.6.exon.9;Parent=LotjaGi4g1v0436300_LC.6
LjG1.1_chr4	PGSB	three_prime_UTR	80944185	80944246	.	+	.	ID=LotjaGi4g1v0436300_LC.6.three_prime_UTR.5;Parent=LotjaGi4g1v0436300_LC.6
LjG1.1_chr4	PGSB	exon	80944399	80944510	.	+	.	ID=LotjaGi4g1v0436300_LC.6.exon.10;Parent=LotjaGi4g1v0436300_LC.6
LjG1.1_chr4	PGSB	three_prime_UTR	80944399	80944510	.	+	.	ID=LotjaGi4g1v0436300_LC.6.three_prime_UTR.6;Parent=LotjaGi4g1v0436300_LC.6
LjG1.1_chr4	PGSB	exon	80944597	80944900	.	+	.	ID=LotjaGi4g1v0436300_LC.6.exon.11;Parent=LotjaGi4g1v0436300_LC.6
LjG1.1_chr4	PGSB	three_prime_UTR	80944597	80944900	.	+	.	ID=LotjaGi4g1v0436300_LC.6.three_prime_UTR.7;Parent=LotjaGi4g1v0436300_LC.6
LjG1.1_chr4	PGSB	mRNA	80937635	80945121	.	+	.	ID=LotjaGi4g1v0436300_LC.7;Parent=LotjaGi4g1v0436300_LC;description=Pumilio;ahrdqual=--*;GO=GO:0003723;IPR=IPR005373;Pfam=PF03676;te-related=0
LjG1.1_chr4	PGSB	five_prime_UTR	80937635	80937672	.	+	.	ID=LotjaGi4g1v0436300_LC.7.five_prime_UTR.1;Parent=LotjaGi4g1v0436300_LC.7
LjG1.1_chr4	PGSB	exon	80937635	80937802	.	+	.	ID=LotjaGi4g1v0436300_LC.7.exon.1;Parent=LotjaGi4g1v0436300_LC.7
LjG1.1_chr4	PGSB	CDS	80937673	80937802	.	+	0	ID=LotjaGi4g1v0436300_LC.7.CDS.1;Parent=LotjaGi4g1v0436300_LC.7
LjG1.1_chr4	PGSB	exon	80937913	80937995	.	+	.	ID=LotjaGi4g1v0436300_LC.7.exon.2;Parent=LotjaGi4g1v0436300_LC.7
LjG1.1_chr4	PGSB	CDS	80937913	80937995	.	+	2	ID=LotjaGi4g1v0436300_LC.7.CDS.2;Parent=LotjaGi4g1v0436300_LC.7
LjG1.1_chr4	PGSB	exon	80938156	80938241	.	+	.	ID=LotjaGi4g1v0436300_LC.7.exon.3;Parent=LotjaGi4g1v0436300_LC.7
LjG1.1_chr4	PGSB	CDS	80938156	80938241	.	+	0	ID=LotjaGi4g1v0436300_LC.7.CDS.3;Parent=LotjaGi4g1v0436300_LC.7
LjG1.1_chr4	PGSB	CDS	80943970	80944021	.	+	1	ID=LotjaGi4g1v0436300_LC.7.CDS.4;Parent=LotjaGi4g1v0436300_LC.7
LjG1.1_chr4	PGSB	exon	80943970	80944059	.	+	.	ID=LotjaGi4g1v0436300_LC.7.exon.4;Parent=LotjaGi4g1v0436300_LC.7
LjG1.1_chr4	PGSB	three_prime_UTR	80944022	80944059	.	+	.	ID=LotjaGi4g1v0436300_LC.7.three_prime_UTR.2;Parent=LotjaGi4g1v0436300_LC.7
LjG1.1_chr4	PGSB	exon	80944185	80944246	.	+	.	ID=LotjaGi4g1v0436300_LC.7.exon.5;Parent=LotjaGi4g1v0436300_LC.7
LjG1.1_chr4	PGSB	three_prime_UTR	80944185	80944246	.	+	.	ID=LotjaGi4g1v0436300_LC.7.three_prime_UTR.3;Parent=LotjaGi4g1v0436300_LC.7
LjG1.1_chr4	PGSB	exon	80944399	80944510	.	+	.	ID=LotjaGi4g1v0436300_LC.7.exon.6;Parent=LotjaGi4g1v0436300_LC.7
LjG1.1_chr4	PGSB	three_prime_UTR	80944399	80944510	.	+	.	ID=LotjaGi4g1v0436300_LC.7.three_prime_UTR.4;Parent=LotjaGi4g1v0436300_LC.7
LjG1.1_chr4	PGSB	exon	80944597	80945121	.	+	.	ID=LotjaGi4g1v0436300_LC.7.exon.7;Parent=LotjaGi4g1v0436300_LC.7
LjG1.1_chr4	PGSB	three_prime_UTR	80944597	80945121	.	+	.	ID=LotjaGi4g1v0436300_LC.7.three_prime_UTR.5;Parent=LotjaGi4g1v0436300_LC.7
###
LjG1.1_chr4	PGSB	three_prime_UTR	80944597	80945121	.	+	.	ID=LotjaGi4g1v0436300_LC.7.three_prime_UTR.5;Parent=LotjaGi4g1v0436300_LC.7
LjG1.1_chr4	PGSB	gene	80950370	80950795	.	+	.	ID=LotjaGi4g1v0436400_LC
LjG1.1_chr4	PGSB	mRNA	80950370	80950795	.	+	.	ID=LotjaGi4g1v0436400_LC.1;Parent=LotjaGi4g1v0436400_LC;description=Serpin family protein;ahrdqual=*-*;GO=GO:0004867,GO:0005615,GO:0010951;IPR=IPR023796,IPR023796;Pfam=SSF56574,PF00079;te-related=0
LjG1.1_chr4	PGSB	five_prime_UTR	80950370	80950370	.	+	.	ID=LotjaGi4g1v0436400_LC.1.five_prime_UTR.1;Parent=LotjaGi4g1v0436400_LC.1
LjG1.1_chr4	PGSB	exon	80950370	80950795	.	+	.	ID=LotjaGi4g1v0436400_LC.1.exon.1;Parent=LotjaGi4g1v0436400_LC.1
LjG1.1_chr4	PGSB	CDS	80950371	80950793	.	+	0	ID=LotjaGi4g1v0436400_LC.1.CDS.1;Parent=LotjaGi4g1v0436400_LC.1
LjG1.1_chr4	PGSB	three_prime_UTR	80950794	80950795	.	+	.	ID=LotjaGi4g1v0436400_LC.1.three_prime_UTR.2;Parent=LotjaGi4g1v0436400_LC.1
###
LjG1.1_chr4	PGSB	three_prime_UTR	80950794	80950795	.	+	.	ID=LotjaGi4g1v0436400_LC.1.three_prime_UTR.2;Parent=LotjaGi4g1v0436400_LC.1
LjG1.1_chr4	PGSB	gene	80951913	80956192	.	-	.	ID=LotjaGi4g1v0436500
LjG1.1_chr4	PGSB	mRNA	80951913	80956192	.	-	.	ID=LotjaGi4g1v0436500.1;Parent=LotjaGi4g1v0436500;description=Calcineurin B, putative;ahrdqual=***;GO=GO:0005509;IPR=IPR002048,IPR011992,IPR002048;Pfam=PF13833,SSF47473,PF13499;te-related=0
LjG1.1_chr4	PGSB	three_prime_UTR	80951913	80952614	.	-	.	ID=LotjaGi4g1v0436500.1.three_prime_UTR.1;Parent=LotjaGi4g1v0436500.1
LjG1.1_chr4	PGSB	exon	80951913	80952669	.	-	.	ID=LotjaGi4g1v0436500.1.exon.1;Parent=LotjaGi4g1v0436500.1
LjG1.1_chr4	PGSB	CDS	80952615	80952669	.	-	1	ID=LotjaGi4g1v0436500.1.CDS.1;Parent=LotjaGi4g1v0436500.1
LjG1.1_chr4	PGSB	exon	80952799	80952911	.	-	.	ID=LotjaGi4g1v0436500.1.exon.2;Parent=LotjaGi4g1v0436500.1
LjG1.1_chr4	PGSB	CDS	80952799	80952911	.	-	0	ID=LotjaGi4g1v0436500.1.CDS.2;Parent=LotjaGi4g1v0436500.1
LjG1.1_chr4	PGSB	exon	80953009	80953089	.	-	.	ID=LotjaGi4g1v0436500.1.exon.3;Parent=LotjaGi4g1v0436500.1
LjG1.1_chr4	PGSB	CDS	80953009	80953089	.	-	0	ID=LotjaGi4g1v0436500.1.CDS.3;Parent=LotjaGi4g1v0436500.1
LjG1.1_chr4	PGSB	exon	80953755	80953807	.	-	.	ID=LotjaGi4g1v0436500.1.exon.4;Parent=LotjaGi4g1v0436500.1
LjG1.1_chr4	PGSB	CDS	80953755	80953807	.	-	2	ID=LotjaGi4g1v0436500.1.CDS.4;Parent=LotjaGi4g1v0436500.1
LjG1.1_chr4	PGSB	exon	80953935	80954043	.	-	.	ID=LotjaGi4g1v0436500.1.exon.5;Parent=LotjaGi4g1v0436500.1
LjG1.1_chr4	PGSB	CDS	80953935	80954043	.	-	0	ID=LotjaGi4g1v0436500.1.CDS.5;Parent=LotjaGi4g1v0436500.1
LjG1.1_chr4	PGSB	exon	80954280	80954339	.	-	.	ID=LotjaGi4g1v0436500.1.exon.6;Parent=LotjaGi4g1v0436500.1
LjG1.1_chr4	PGSB	CDS	80954280	80954339	.	-	0	ID=LotjaGi4g1v0436500.1.CDS.6;Parent=LotjaGi4g1v0436500.1
LjG1.1_chr4	PGSB	exon	80954525	80954607	.	-	.	ID=LotjaGi4g1v0436500.1.exon.7;Parent=LotjaGi4g1v0436500.1
LjG1.1_chr4	PGSB	CDS	80954525	80954607	.	-	2	ID=LotjaGi4g1v0436500.1.CDS.7;Parent=LotjaGi4g1v0436500.1
LjG1.1_chr4	PGSB	CDS	80955457	80955526	.	-	0	ID=LotjaGi4g1v0436500.1.CDS.8;Parent=LotjaGi4g1v0436500.1
LjG1.1_chr4	PGSB	exon	80955457	80955553	.	-	.	ID=LotjaGi4g1v0436500.1.exon.8;Parent=LotjaGi4g1v0436500.1
LjG1.1_chr4	PGSB	five_prime_UTR	80955527	80955553	.	-	.	ID=LotjaGi4g1v0436500.1.five_prime_UTR.2;Parent=LotjaGi4g1v0436500.1
LjG1.1_chr4	PGSB	exon	80955936	80956192	.	-	.	ID=LotjaGi4g1v0436500.1.exon.9;Parent=LotjaGi4g1v0436500.1
LjG1.1_chr4	PGSB	five_prime_UTR	80955936	80956192	.	-	.	ID=LotjaGi4g1v0436500.1.five_prime_UTR.3;Parent=LotjaGi4g1v0436500.1
LjG1.1_chr4	PGSB	mRNA	80952046	80956141	.	-	.	ID=LotjaGi4g1v0436500.2;Parent=LotjaGi4g1v0436500;description=Calcineurin B, putative;ahrdqual=***;GO=GO:0005509;te-related=0
LjG1.1_chr4	PGSB	three_prime_UTR	80952046	80952614	.	-	.	ID=LotjaGi4g1v0436500.2.three_prime_UTR.1;Parent=LotjaGi4g1v0436500.2
LjG1.1_chr4	PGSB	exon	80952046	80952669	.	-	.	ID=LotjaGi4g1v0436500.2.exon.1;Parent=LotjaGi4g1v0436500.2
LjG1.1_chr4	PGSB	CDS	80952615	80952669	.	-	1	ID=LotjaGi4g1v0436500.2.CDS.1;Parent=LotjaGi4g1v0436500.2
LjG1.1_chr4	PGSB	exon	80952799	80952911	.	-	.	ID=LotjaGi4g1v0436500.2.exon.2;Parent=LotjaGi4g1v0436500.2
LjG1.1_chr4	PGSB	CDS	80952799	80952911	.	-	0	ID=LotjaGi4g1v0436500.2.CDS.2;Parent=LotjaGi4g1v0436500.2
LjG1.1_chr4	PGSB	exon	80953009	80953089	.	-	.	ID=LotjaGi4g1v0436500.2.exon.3;Parent=LotjaGi4g1v0436500.2
LjG1.1_chr4	PGSB	CDS	80953009	80953089	.	-	0	ID=LotjaGi4g1v0436500.2.CDS.3;Parent=LotjaGi4g1v0436500.2
LjG1.1_chr4	PGSB	exon	80953755	80953807	.	-	.	ID=LotjaGi4g1v0436500.2.exon.4;Parent=LotjaGi4g1v0436500.2
LjG1.1_chr4	PGSB	CDS	80953755	80953807	.	-	2	ID=LotjaGi4g1v0436500.2.CDS.4;Parent=LotjaGi4g1v0436500.2
LjG1.1_chr4	PGSB	exon	80953935	80954043	.	-	.	ID=LotjaGi4g1v0436500.2.exon.5;Parent=LotjaGi4g1v0436500.2
LjG1.1_chr4	PGSB	CDS	80953935	80954043	.	-	0	ID=LotjaGi4g1v0436500.2.CDS.5;Parent=LotjaGi4g1v0436500.2
LjG1.1_chr4	PGSB	exon	80954280	80954339	.	-	.	ID=LotjaGi4g1v0436500.2.exon.6;Parent=LotjaGi4g1v0436500.2
LjG1.1_chr4	PGSB	CDS	80954280	80954339	.	-	0	ID=LotjaGi4g1v0436500.2.CDS.6;Parent=LotjaGi4g1v0436500.2
LjG1.1_chr4	PGSB	exon	80954525	80954607	.	-	.	ID=LotjaGi4g1v0436500.2.exon.7;Parent=LotjaGi4g1v0436500.2
LjG1.1_chr4	PGSB	CDS	80954525	80954607	.	-	2	ID=LotjaGi4g1v0436500.2.CDS.7;Parent=LotjaGi4g1v0436500.2
LjG1.1_chr4	PGSB	CDS	80955457	80955526	.	-	0	ID=LotjaGi4g1v0436500.2.CDS.8;Parent=LotjaGi4g1v0436500.2
LjG1.1_chr4	PGSB	exon	80955457	80956141	.	-	.	ID=LotjaGi4g1v0436500.2.exon.8;Parent=LotjaGi4g1v0436500.2
LjG1.1_chr4	PGSB	five_prime_UTR	80955527	80956141	.	-	.	ID=LotjaGi4g1v0436500.2.five_prime_UTR.2;Parent=LotjaGi4g1v0436500.2
###
LjG1.1_chr4	PGSB	five_prime_UTR	80955527	80956141	.	-	.	ID=LotjaGi4g1v0436500.2.five_prime_UTR.2;Parent=LotjaGi4g1v0436500.2
LjG1.1_chr4	PGSB	gene	80958064	80968235	.	+	.	ID=LotjaGi4g1v0436600
LjG1.1_chr4	PGSB	mRNA	80958064	80967705	.	+	.	ID=LotjaGi4g1v0436600.1;Parent=LotjaGi4g1v0436600;description=RING/U-box protein;ahrdqual=***;GO=GO:0046872;IPR=IPR031736;Pfam=PF15870;te-related=0
LjG1.1_chr4	PGSB	exon	80958064	80958353	.	+	.	ID=LotjaGi4g1v0436600.1.exon.1;Parent=LotjaGi4g1v0436600.1
LjG1.1_chr4	PGSB	five_prime_UTR	80958064	80958353	.	+	.	ID=LotjaGi4g1v0436600.1.five_prime_UTR.1;Parent=LotjaGi4g1v0436600.1
LjG1.1_chr4	PGSB	exon	80958501	80958586	.	+	.	ID=LotjaGi4g1v0436600.1.exon.2;Parent=LotjaGi4g1v0436600.1
LjG1.1_chr4	PGSB	five_prime_UTR	80958501	80958586	.	+	.	ID=LotjaGi4g1v0436600.1.five_prime_UTR.2;Parent=LotjaGi4g1v0436600.1
LjG1.1_chr4	PGSB	exon	80959092	80959182	.	+	.	ID=LotjaGi4g1v0436600.1.exon.3;Parent=LotjaGi4g1v0436600.1
LjG1.1_chr4	PGSB	five_prime_UTR	80959092	80959182	.	+	.	ID=LotjaGi4g1v0436600.1.five_prime_UTR.3;Parent=LotjaGi4g1v0436600.1
LjG1.1_chr4	PGSB	exon	80959418	80959467	.	+	.	ID=LotjaGi4g1v0436600.1.exon.4;Parent=LotjaGi4g1v0436600.1
LjG1.1_chr4	PGSB	five_prime_UTR	80959418	80959467	.	+	.	ID=LotjaGi4g1v0436600.1.five_prime_UTR.4;Parent=LotjaGi4g1v0436600.1
LjG1.1_chr4	PGSB	exon	80959782	80959851	.	+	.	ID=LotjaGi4g1v0436600.1.exon.5;Parent=LotjaGi4g1v0436600.1
LjG1.1_chr4	PGSB	five_prime_UTR	80959782	80959851	.	+	.	ID=LotjaGi4g1v0436600.1.five_prime_UTR.5;Parent=LotjaGi4g1v0436600.1
LjG1.1_chr4	PGSB	exon	80960947	80961673	.	+	.	ID=LotjaGi4g1v0436600.1.exon.6;Parent=LotjaGi4g1v0436600.1
LjG1.1_chr4	PGSB	five_prime_UTR	80960947	80961673	.	+	.	ID=LotjaGi4g1v0436600.1.five_prime_UTR.6;Parent=LotjaGi4g1v0436600.1
LjG1.1_chr4	PGSB	five_prime_UTR	80962232	80962400	.	+	.	ID=LotjaGi4g1v0436600.1.five_prime_UTR.7;Parent=LotjaGi4g1v0436600.1
LjG1.1_chr4	PGSB	exon	80962232	80962785	.	+	.	ID=LotjaGi4g1v0436600.1.exon.7;Parent=LotjaGi4g1v0436600.1
LjG1.1_chr4	PGSB	CDS	80962401	80962785	.	+	0	ID=LotjaGi4g1v0436600.1.CDS.1;Parent=LotjaGi4g1v0436600.1
LjG1.1_chr4	PGSB	exon	80963141	80963216	.	+	.	ID=LotjaGi4g1v0436600.1.exon.8;Parent=LotjaGi4g1v0436600.1
LjG1.1_chr4	PGSB	CDS	80963141	80963216	.	+	2	ID=LotjaGi4g1v0436600.1.CDS.2;Parent=LotjaGi4g1v0436600.1
LjG1.1_chr4	PGSB	exon	80963430	80964678	.	+	.	ID=LotjaGi4g1v0436600.1.exon.9;Parent=LotjaGi4g1v0436600.1
LjG1.1_chr4	PGSB	CDS	80963430	80964678	.	+	1	ID=LotjaGi4g1v0436600.1.CDS.3;Parent=LotjaGi4g1v0436600.1
LjG1.1_chr4	PGSB	exon	80964789	80964863	.	+	.	ID=LotjaGi4g1v0436600.1.exon.10;Parent=LotjaGi4g1v0436600.1
LjG1.1_chr4	PGSB	CDS	80964789	80964863	.	+	0	ID=LotjaGi4g1v0436600.1.CDS.4;Parent=LotjaGi4g1v0436600.1
LjG1.1_chr4	PGSB	exon	80965700	80966743	.	+	.	ID=LotjaGi4g1v0436600.1.exon.11;Parent=LotjaGi4g1v0436600.1
LjG1.1_chr4	PGSB	CDS	80965700	80966743	.	+	0	ID=LotjaGi4g1v0436600.1.CDS.5;Parent=LotjaGi4g1v0436600.1
LjG1.1_chr4	PGSB	CDS	80966876	80967082	.	+	0	ID=LotjaGi4g1v0436600.1.CDS.6;Parent=LotjaGi4g1v0436600.1
LjG1.1_chr4	PGSB	exon	80966876	80967705	.	+	.	ID=LotjaGi4g1v0436600.1.exon.12;Parent=LotjaGi4g1v0436600.1
LjG1.1_chr4	PGSB	three_prime_UTR	80967083	80967705	.	+	.	ID=LotjaGi4g1v0436600.1.three_prime_UTR.8;Parent=LotjaGi4g1v0436600.1
LjG1.1_chr4	PGSB	mRNA	80958065	80968235	.	+	.	ID=LotjaGi4g1v0436600.2;Parent=LotjaGi4g1v0436600;description=RING/U-box protein;ahrdqual=***;GO=GO:0046872;IPR=IPR019787,IPR011011,IPR001841,IPR031736;Pfam=PF00628,SSF57850,SSF57903,PF13639,PF15870;te-related=0
LjG1.1_chr4	PGSB	five_prime_UTR	80958065	80958278	.	+	.	ID=LotjaGi4g1v0436600.2.five_prime_UTR.1;Parent=LotjaGi4g1v0436600.2
LjG1.1_chr4	PGSB	exon	80958065	80958353	.	+	.	ID=LotjaGi4g1v0436600.2.exon.1;Parent=LotjaGi4g1v0436600.2
LjG1.1_chr4	PGSB	CDS	80958279	80958353	.	+	0	ID=LotjaGi4g1v0436600.2.CDS.1;Parent=LotjaGi4g1v0436600.2
LjG1.1_chr4	PGSB	exon	80958501	80958586	.	+	.	ID=LotjaGi4g1v0436600.2.exon.2;Parent=LotjaGi4g1v0436600.2
LjG1.1_chr4	PGSB	CDS	80958501	80958586	.	+	0	ID=LotjaGi4g1v0436600.2.CDS.2;Parent=LotjaGi4g1v0436600.2
LjG1.1_chr4	PGSB	exon	80959092	80959182	.	+	.	ID=LotjaGi4g1v0436600.2.exon.3;Parent=LotjaGi4g1v0436600.2
LjG1.1_chr4	PGSB	CDS	80959092	80959182	.	+	1	ID=LotjaGi4g1v0436600.2.CDS.3;Parent=LotjaGi4g1v0436600.2
LjG1.1_chr4	PGSB	exon	80959418	80959467	.	+	.	ID=LotjaGi4g1v0436600.2.exon.4;Parent=LotjaGi4g1v0436600.2
LjG1.1_chr4	PGSB	CDS	80959418	80959467	.	+	0	ID=LotjaGi4g1v0436600.2.CDS.4;Parent=LotjaGi4g1v0436600.2
LjG1.1_chr4	PGSB	exon	80959782	80959851	.	+	.	ID=LotjaGi4g1v0436600.2.exon.5;Parent=LotjaGi4g1v0436600.2
LjG1.1_chr4	PGSB	CDS	80959782	80959851	.	+	1	ID=LotjaGi4g1v0436600.2.CDS.5;Parent=LotjaGi4g1v0436600.2
LjG1.1_chr4	PGSB	exon	80960947	80961056	.	+	.	ID=LotjaGi4g1v0436600.2.exon.6;Parent=LotjaGi4g1v0436600.2
LjG1.1_chr4	PGSB	CDS	80960947	80961056	.	+	0	ID=LotjaGi4g1v0436600.2.CDS.6;Parent=LotjaGi4g1v0436600.2
LjG1.1_chr4	PGSB	exon	80961608	80961673	.	+	.	ID=LotjaGi4g1v0436600.2.exon.7;Parent=LotjaGi4g1v0436600.2
LjG1.1_chr4	PGSB	CDS	80961608	80961673	.	+	1	ID=LotjaGi4g1v0436600.2.CDS.7;Parent=LotjaGi4g1v0436600.2
LjG1.1_chr4	PGSB	exon	80962232	80962785	.	+	.	ID=LotjaGi4g1v0436600.2.exon.8;Parent=LotjaGi4g1v0436600.2
LjG1.1_chr4	PGSB	CDS	80962232	80962785	.	+	1	ID=LotjaGi4g1v0436600.2.CDS.8;Parent=LotjaGi4g1v0436600.2
LjG1.1_chr4	PGSB	exon	80963141	80963216	.	+	.	ID=LotjaGi4g1v0436600.2.exon.9;Parent=LotjaGi4g1v0436600.2
LjG1.1_chr4	PGSB	CDS	80963141	80963216	.	+	2	ID=LotjaGi4g1v0436600.2.CDS.9;Parent=LotjaGi4g1v0436600.2
LjG1.1_chr4	PGSB	exon	80963430	80964678	.	+	.	ID=LotjaGi4g1v0436600.2.exon.10;Parent=LotjaGi4g1v0436600.2
LjG1.1_chr4	PGSB	CDS	80963430	80964678	.	+	1	ID=LotjaGi4g1v0436600.2.CDS.10;Parent=LotjaGi4g1v0436600.2
LjG1.1_chr4	PGSB	exon	80964789	80964863	.	+	.	ID=LotjaGi4g1v0436600.2.exon.11;Parent=LotjaGi4g1v0436600.2
LjG1.1_chr4	PGSB	CDS	80964789	80964863	.	+	0	ID=LotjaGi4g1v0436600.2.CDS.11;Parent=LotjaGi4g1v0436600.2
LjG1.1_chr4	PGSB	exon	80965700	80966743	.	+	.	ID=LotjaGi4g1v0436600.2.exon.12;Parent=LotjaGi4g1v0436600.2
LjG1.1_chr4	PGSB	CDS	80965700	80966743	.	+	0	ID=LotjaGi4g1v0436600.2.CDS.12;Parent=LotjaGi4g1v0436600.2
LjG1.1_chr4	PGSB	CDS	80966876	80967082	.	+	0	ID=LotjaGi4g1v0436600.2.CDS.13;Parent=LotjaGi4g1v0436600.2
LjG1.1_chr4	PGSB	exon	80966876	80968235	.	+	.	ID=LotjaGi4g1v0436600.2.exon.13;Parent=LotjaGi4g1v0436600.2
LjG1.1_chr4	PGSB	three_prime_UTR	80967083	80968235	.	+	.	ID=LotjaGi4g1v0436600.2.three_prime_UTR.2;Parent=LotjaGi4g1v0436600.2
###
LjG1.1_chr4	PGSB	three_prime_UTR	80967083	80968235	.	+	.	ID=LotjaGi4g1v0436600.2.three_prime_UTR.2;Parent=LotjaGi4g1v0436600.2
LjG1.1_chr4	PGSB	gene	80968411	80981490	.	+	.	ID=LotjaGi4g1v0436700
LjG1.1_chr4	PGSB	mRNA	80968411	80981429	.	+	.	ID=LotjaGi4g1v0436700.1;Parent=LotjaGi4g1v0436700;description=ATP-dependent zinc metalloprotease FtsH;ahrdqual=***;GO=GO:0004222,GO:0005524,GO:0006508,GO:0008233,GO:0008237,GO:0016020,GO:0016021;IPR=IPR003959,IPR027417;Pfam=PF00004,SSF52540;te-related=0
LjG1.1_chr4	PGSB	five_prime_UTR	80968411	80968620	.	+	.	ID=LotjaGi4g1v0436700.1.five_prime_UTR.1;Parent=LotjaGi4g1v0436700.1
LjG1.1_chr4	PGSB	exon	80968411	80969279	.	+	.	ID=LotjaGi4g1v0436700.1.exon.1;Parent=LotjaGi4g1v0436700.1
LjG1.1_chr4	PGSB	CDS	80968621	80969279	.	+	0	ID=LotjaGi4g1v0436700.1.CDS.1;Parent=LotjaGi4g1v0436700.1
LjG1.1_chr4	PGSB	exon	80969379	80969466	.	+	.	ID=LotjaGi4g1v0436700.1.exon.2;Parent=LotjaGi4g1v0436700.1
LjG1.1_chr4	PGSB	CDS	80969379	80969466	.	+	1	ID=LotjaGi4g1v0436700.1.CDS.2;Parent=LotjaGi4g1v0436700.1
LjG1.1_chr4	PGSB	exon	80969749	80970183	.	+	.	ID=LotjaGi4g1v0436700.1.exon.3;Parent=LotjaGi4g1v0436700.1
LjG1.1_chr4	PGSB	CDS	80969749	80970183	.	+	0	ID=LotjaGi4g1v0436700.1.CDS.3;Parent=LotjaGi4g1v0436700.1
LjG1.1_chr4	PGSB	exon	80970293	80970346	.	+	.	ID=LotjaGi4g1v0436700.1.exon.4;Parent=LotjaGi4g1v0436700.1
LjG1.1_chr4	PGSB	CDS	80970293	80970346	.	+	0	ID=LotjaGi4g1v0436700.1.CDS.4;Parent=LotjaGi4g1v0436700.1
LjG1.1_chr4	PGSB	exon	80970485	80970550	.	+	.	ID=LotjaGi4g1v0436700.1.exon.5;Parent=LotjaGi4g1v0436700.1
LjG1.1_chr4	PGSB	CDS	80970485	80970550	.	+	0	ID=LotjaGi4g1v0436700.1.CDS.5;Parent=LotjaGi4g1v0436700.1
LjG1.1_chr4	PGSB	exon	80977164	80977259	.	+	.	ID=LotjaGi4g1v0436700.1.exon.6;Parent=LotjaGi4g1v0436700.1
LjG1.1_chr4	PGSB	CDS	80977164	80977259	.	+	0	ID=LotjaGi4g1v0436700.1.CDS.6;Parent=LotjaGi4g1v0436700.1
LjG1.1_chr4	PGSB	exon	80977343	80977471	.	+	.	ID=LotjaGi4g1v0436700.1.exon.7;Parent=LotjaGi4g1v0436700.1
LjG1.1_chr4	PGSB	CDS	80977343	80977471	.	+	0	ID=LotjaGi4g1v0436700.1.CDS.7;Parent=LotjaGi4g1v0436700.1
LjG1.1_chr4	PGSB	exon	80978255	80978307	.	+	.	ID=LotjaGi4g1v0436700.1.exon.8;Parent=LotjaGi4g1v0436700.1
LjG1.1_chr4	PGSB	CDS	80978255	80978307	.	+	0	ID=LotjaGi4g1v0436700.1.CDS.8;Parent=LotjaGi4g1v0436700.1
LjG1.1_chr4	PGSB	exon	80978949	80979144	.	+	.	ID=LotjaGi4g1v0436700.1.exon.9;Parent=LotjaGi4g1v0436700.1
LjG1.1_chr4	PGSB	CDS	80978949	80979144	.	+	1	ID=LotjaGi4g1v0436700.1.CDS.9;Parent=LotjaGi4g1v0436700.1
LjG1.1_chr4	PGSB	exon	80979402	80979516	.	+	.	ID=LotjaGi4g1v0436700.1.exon.10;Parent=LotjaGi4g1v0436700.1
LjG1.1_chr4	PGSB	CDS	80979402	80979516	.	+	0	ID=LotjaGi4g1v0436700.1.CDS.10;Parent=LotjaGi4g1v0436700.1
LjG1.1_chr4	PGSB	exon	80979584	80979858	.	+	.	ID=LotjaGi4g1v0436700.1.exon.11;Parent=LotjaGi4g1v0436700.1
LjG1.1_chr4	PGSB	CDS	80979584	80979858	.	+	2	ID=LotjaGi4g1v0436700.1.CDS.11;Parent=LotjaGi4g1v0436700.1
LjG1.1_chr4	PGSB	exon	80979992	80980079	.	+	.	ID=LotjaGi4g1v0436700.1.exon.12;Parent=LotjaGi4g1v0436700.1
LjG1.1_chr4	PGSB	CDS	80979992	80980079	.	+	0	ID=LotjaGi4g1v0436700.1.CDS.12;Parent=LotjaGi4g1v0436700.1
LjG1.1_chr4	PGSB	CDS	80980165	80980181	.	+	2	ID=LotjaGi4g1v0436700.1.CDS.13;Parent=LotjaGi4g1v0436700.1
LjG1.1_chr4	PGSB	exon	80980165	80980277	.	+	.	ID=LotjaGi4g1v0436700.1.exon.13;Parent=LotjaGi4g1v0436700.1
LjG1.1_chr4	PGSB	three_prime_UTR	80980182	80980277	.	+	.	ID=LotjaGi4g1v0436700.1.three_prime_UTR.2;Parent=LotjaGi4g1v0436700.1
LjG1.1_chr4	PGSB	exon	80980365	80980614	.	+	.	ID=LotjaGi4g1v0436700.1.exon.14;Parent=LotjaGi4g1v0436700.1
LjG1.1_chr4	PGSB	three_prime_UTR	80980365	80980614	.	+	.	ID=LotjaGi4g1v0436700.1.three_prime_UTR.3;Parent=LotjaGi4g1v0436700.1
LjG1.1_chr4	PGSB	exon	80980850	80981429	.	+	.	ID=LotjaGi4g1v0436700.1.exon.15;Parent=LotjaGi4g1v0436700.1
LjG1.1_chr4	PGSB	three_prime_UTR	80980850	80981429	.	+	.	ID=LotjaGi4g1v0436700.1.three_prime_UTR.4;Parent=LotjaGi4g1v0436700.1
LjG1.1_chr4	PGSB	mRNA	80968428	80981490	.	+	.	ID=LotjaGi4g1v0436700.2;Parent=LotjaGi4g1v0436700;description=ATP-dependent zinc metalloprotease FtsH;ahrdqual=***;GO=GO:0004222,GO:0005524,GO:0006508,GO:0008233,GO:0008237,GO:0016020,GO:0016021;IPR=IPR027417,IPR003959;Pfam=SSF52540,PF00004;te-related=0
LjG1.1_chr4	PGSB	five_prime_UTR	80968428	80968620	.	+	.	ID=LotjaGi4g1v0436700.2.five_prime_UTR.1;Parent=LotjaGi4g1v0436700.2
LjG1.1_chr4	PGSB	exon	80968428	80969279	.	+	.	ID=LotjaGi4g1v0436700.2.exon.1;Parent=LotjaGi4g1v0436700.2
LjG1.1_chr4	PGSB	CDS	80968621	80969279	.	+	0	ID=LotjaGi4g1v0436700.2.CDS.1;Parent=LotjaGi4g1v0436700.2
LjG1.1_chr4	PGSB	exon	80969379	80969466	.	+	.	ID=LotjaGi4g1v0436700.2.exon.2;Parent=LotjaGi4g1v0436700.2
LjG1.1_chr4	PGSB	CDS	80969379	80969466	.	+	1	ID=LotjaGi4g1v0436700.2.CDS.2;Parent=LotjaGi4g1v0436700.2
LjG1.1_chr4	PGSB	exon	80969749	80970183	.	+	.	ID=LotjaGi4g1v0436700.2.exon.3;Parent=LotjaGi4g1v0436700.2
LjG1.1_chr4	PGSB	CDS	80969749	80970183	.	+	0	ID=LotjaGi4g1v0436700.2.CDS.3;Parent=LotjaGi4g1v0436700.2
LjG1.1_chr4	PGSB	exon	80970293	80970346	.	+	.	ID=LotjaGi4g1v0436700.2.exon.4;Parent=LotjaGi4g1v0436700.2
LjG1.1_chr4	PGSB	CDS	80970293	80970346	.	+	0	ID=LotjaGi4g1v0436700.2.CDS.4;Parent=LotjaGi4g1v0436700.2
LjG1.1_chr4	PGSB	exon	80970485	80970550	.	+	.	ID=LotjaGi4g1v0436700.2.exon.5;Parent=LotjaGi4g1v0436700.2
LjG1.1_chr4	PGSB	CDS	80970485	80970550	.	+	0	ID=LotjaGi4g1v0436700.2.CDS.5;Parent=LotjaGi4g1v0436700.2
LjG1.1_chr4	PGSB	exon	80977164	80977259	.	+	.	ID=LotjaGi4g1v0436700.2.exon.6;Parent=LotjaGi4g1v0436700.2
LjG1.1_chr4	PGSB	CDS	80977164	80977259	.	+	0	ID=LotjaGi4g1v0436700.2.CDS.6;Parent=LotjaGi4g1v0436700.2
LjG1.1_chr4	PGSB	exon	80977343	80977471	.	+	.	ID=LotjaGi4g1v0436700.2.exon.7;Parent=LotjaGi4g1v0436700.2
LjG1.1_chr4	PGSB	CDS	80977343	80977471	.	+	0	ID=LotjaGi4g1v0436700.2.CDS.7;Parent=LotjaGi4g1v0436700.2
LjG1.1_chr4	PGSB	exon	80978255	80978307	.	+	.	ID=LotjaGi4g1v0436700.2.exon.8;Parent=LotjaGi4g1v0436700.2
LjG1.1_chr4	PGSB	CDS	80978255	80978307	.	+	0	ID=LotjaGi4g1v0436700.2.CDS.8;Parent=LotjaGi4g1v0436700.2
LjG1.1_chr4	PGSB	exon	80978949	80979144	.	+	.	ID=LotjaGi4g1v0436700.2.exon.9;Parent=LotjaGi4g1v0436700.2
LjG1.1_chr4	PGSB	CDS	80978949	80979144	.	+	1	ID=LotjaGi4g1v0436700.2.CDS.9;Parent=LotjaGi4g1v0436700.2
LjG1.1_chr4	PGSB	exon	80979402	80979516	.	+	.	ID=LotjaGi4g1v0436700.2.exon.10;Parent=LotjaGi4g1v0436700.2
LjG1.1_chr4	PGSB	CDS	80979402	80979516	.	+	0	ID=LotjaGi4g1v0436700.2.CDS.10;Parent=LotjaGi4g1v0436700.2
LjG1.1_chr4	PGSB	exon	80979584	80979858	.	+	.	ID=LotjaGi4g1v0436700.2.exon.11;Parent=LotjaGi4g1v0436700.2
LjG1.1_chr4	PGSB	CDS	80979584	80979858	.	+	2	ID=LotjaGi4g1v0436700.2.CDS.11;Parent=LotjaGi4g1v0436700.2
LjG1.1_chr4	PGSB	CDS	80979992	80980273	.	+	0	ID=LotjaGi4g1v0436700.2.CDS.12;Parent=LotjaGi4g1v0436700.2
LjG1.1_chr4	PGSB	exon	80979992	80980277	.	+	.	ID=LotjaGi4g1v0436700.2.exon.12;Parent=LotjaGi4g1v0436700.2
LjG1.1_chr4	PGSB	three_prime_UTR	80980274	80980277	.	+	.	ID=LotjaGi4g1v0436700.2.three_prime_UTR.2;Parent=LotjaGi4g1v0436700.2
LjG1.1_chr4	PGSB	exon	80980365	80980614	.	+	.	ID=LotjaGi4g1v0436700.2.exon.13;Parent=LotjaGi4g1v0436700.2
LjG1.1_chr4	PGSB	three_prime_UTR	80980365	80980614	.	+	.	ID=LotjaGi4g1v0436700.2.three_prime_UTR.3;Parent=LotjaGi4g1v0436700.2
LjG1.1_chr4	PGSB	exon	80980850	80981490	.	+	.	ID=LotjaGi4g1v0436700.2.exon.14;Parent=LotjaGi4g1v0436700.2
LjG1.1_chr4	PGSB	three_prime_UTR	80980850	80981490	.	+	.	ID=LotjaGi4g1v0436700.2.three_prime_UTR.4;Parent=LotjaGi4g1v0436700.2
LjG1.1_chr4	PGSB	mRNA	80968449	80981477	.	+	.	ID=LotjaGi4g1v0436700.3;Parent=LotjaGi4g1v0436700;description=ATP-dependent zinc metalloprotease FtsH;ahrdqual=***;GO=GO:0004222,GO:0005524,GO:0006508,GO:0008233,GO:0008237,GO:0016020,GO:0016021;IPR=IPR000642,IPR027417,IPR003959;Pfam=SSF140990,PF01434,SSF52540,PF00004;te-related=0
LjG1.1_chr4	PGSB	five_prime_UTR	80968449	80968620	.	+	.	ID=LotjaGi4g1v0436700.3.five_prime_UTR.1;Parent=LotjaGi4g1v0436700.3
LjG1.1_chr4	PGSB	exon	80968449	80969279	.	+	.	ID=LotjaGi4g1v0436700.3.exon.1;Parent=LotjaGi4g1v0436700.3
LjG1.1_chr4	PGSB	CDS	80968621	80969279	.	+	0	ID=LotjaGi4g1v0436700.3.CDS.1;Parent=LotjaGi4g1v0436700.3
LjG1.1_chr4	PGSB	exon	80969379	80969466	.	+	.	ID=LotjaGi4g1v0436700.3.exon.2;Parent=LotjaGi4g1v0436700.3
LjG1.1_chr4	PGSB	CDS	80969379	80969466	.	+	1	ID=LotjaGi4g1v0436700.3.CDS.2;Parent=LotjaGi4g1v0436700.3
LjG1.1_chr4	PGSB	exon	80969749	80970183	.	+	.	ID=LotjaGi4g1v0436700.3.exon.3;Parent=LotjaGi4g1v0436700.3
LjG1.1_chr4	PGSB	CDS	80969749	80970183	.	+	0	ID=LotjaGi4g1v0436700.3.CDS.3;Parent=LotjaGi4g1v0436700.3
LjG1.1_chr4	PGSB	exon	80970293	80970346	.	+	.	ID=LotjaGi4g1v0436700.3.exon.4;Parent=LotjaGi4g1v0436700.3
LjG1.1_chr4	PGSB	CDS	80970293	80970346	.	+	0	ID=LotjaGi4g1v0436700.3.CDS.4;Parent=LotjaGi4g1v0436700.3
LjG1.1_chr4	PGSB	exon	80970485	80970550	.	+	.	ID=LotjaGi4g1v0436700.3.exon.5;Parent=LotjaGi4g1v0436700.3
LjG1.1_chr4	PGSB	CDS	80970485	80970550	.	+	0	ID=LotjaGi4g1v0436700.3.CDS.5;Parent=LotjaGi4g1v0436700.3
LjG1.1_chr4	PGSB	exon	80977164	80977259	.	+	.	ID=LotjaGi4g1v0436700.3.exon.6;Parent=LotjaGi4g1v0436700.3
LjG1.1_chr4	PGSB	CDS	80977164	80977259	.	+	0	ID=LotjaGi4g1v0436700.3.CDS.6;Parent=LotjaGi4g1v0436700.3
LjG1.1_chr4	PGSB	exon	80977343	80977471	.	+	.	ID=LotjaGi4g1v0436700.3.exon.7;Parent=LotjaGi4g1v0436700.3
LjG1.1_chr4	PGSB	CDS	80977343	80977471	.	+	0	ID=LotjaGi4g1v0436700.3.CDS.7;Parent=LotjaGi4g1v0436700.3
LjG1.1_chr4	PGSB	exon	80978255	80978307	.	+	.	ID=LotjaGi4g1v0436700.3.exon.8;Parent=LotjaGi4g1v0436700.3
LjG1.1_chr4	PGSB	CDS	80978255	80978307	.	+	0	ID=LotjaGi4g1v0436700.3.CDS.8;Parent=LotjaGi4g1v0436700.3
LjG1.1_chr4	PGSB	exon	80978949	80979144	.	+	.	ID=LotjaGi4g1v0436700.3.exon.9;Parent=LotjaGi4g1v0436700.3
LjG1.1_chr4	PGSB	CDS	80978949	80979144	.	+	1	ID=LotjaGi4g1v0436700.3.CDS.9;Parent=LotjaGi4g1v0436700.3
LjG1.1_chr4	PGSB	exon	80979402	80979516	.	+	.	ID=LotjaGi4g1v0436700.3.exon.10;Parent=LotjaGi4g1v0436700.3
LjG1.1_chr4	PGSB	CDS	80979402	80979516	.	+	0	ID=LotjaGi4g1v0436700.3.CDS.10;Parent=LotjaGi4g1v0436700.3
LjG1.1_chr4	PGSB	exon	80979584	80979858	.	+	.	ID=LotjaGi4g1v0436700.3.exon.11;Parent=LotjaGi4g1v0436700.3
LjG1.1_chr4	PGSB	CDS	80979584	80979858	.	+	2	ID=LotjaGi4g1v0436700.3.CDS.11;Parent=LotjaGi4g1v0436700.3
LjG1.1_chr4	PGSB	exon	80979992	80980075	.	+	.	ID=LotjaGi4g1v0436700.3.exon.12;Parent=LotjaGi4g1v0436700.3
LjG1.1_chr4	PGSB	CDS	80979992	80980075	.	+	0	ID=LotjaGi4g1v0436700.3.CDS.12;Parent=LotjaGi4g1v0436700.3
LjG1.1_chr4	PGSB	exon	80980165	80980277	.	+	.	ID=LotjaGi4g1v0436700.3.exon.13;Parent=LotjaGi4g1v0436700.3
LjG1.1_chr4	PGSB	CDS	80980165	80980277	.	+	0	ID=LotjaGi4g1v0436700.3.CDS.13;Parent=LotjaGi4g1v0436700.3
LjG1.1_chr4	PGSB	exon	80980365	80980614	.	+	.	ID=LotjaGi4g1v0436700.3.exon.14;Parent=LotjaGi4g1v0436700.3
LjG1.1_chr4	PGSB	CDS	80980365	80980614	.	+	1	ID=LotjaGi4g1v0436700.3.CDS.14;Parent=LotjaGi4g1v0436700.3
LjG1.1_chr4	PGSB	CDS	80980850	80981038	.	+	0	ID=LotjaGi4g1v0436700.3.CDS.15;Parent=LotjaGi4g1v0436700.3
LjG1.1_chr4	PGSB	exon	80980850	80981477	.	+	.	ID=LotjaGi4g1v0436700.3.exon.15;Parent=LotjaGi4g1v0436700.3
LjG1.1_chr4	PGSB	three_prime_UTR	80981039	80981477	.	+	.	ID=LotjaGi4g1v0436700.3.three_prime_UTR.2;Parent=LotjaGi4g1v0436700.3
###
LjG1.1_chr4	PGSB	three_prime_UTR	80981039	80981477	.	+	.	ID=LotjaGi4g1v0436700.3.three_prime_UTR.2;Parent=LotjaGi4g1v0436700.3
LjG1.1_chr4	PGSB	gene	80982643	80992927	.	+	.	ID=LotjaGi4g1v0436800
LjG1.1_chr4	PGSB	mRNA	80983026	80985940	.	+	.	ID=LotjaGi4g1v0436800.1;Parent=LotjaGi4g1v0436800;description=F-box protein SKIP8;ahrdqual=***;GO=GO:0016020,GO:0016021;IPR=IPR032710,IPR009959,IPR001810;Pfam=SSF54427,PF13474,SSF81383;te-related=0
LjG1.1_chr4	PGSB	exon	80983026	80983445	.	+	.	ID=LotjaGi4g1v0436800.1.exon.1;Parent=LotjaGi4g1v0436800.1
LjG1.1_chr4	PGSB	CDS	80983026	80983445	.	+	0	ID=LotjaGi4g1v0436800.1.CDS.1;Parent=LotjaGi4g1v0436800.1
LjG1.1_chr4	PGSB	exon	80984436	80984632	.	+	.	ID=LotjaGi4g1v0436800.1.exon.2;Parent=LotjaGi4g1v0436800.1
LjG1.1_chr4	PGSB	CDS	80984436	80984632	.	+	0	ID=LotjaGi4g1v0436800.1.CDS.2;Parent=LotjaGi4g1v0436800.1
LjG1.1_chr4	PGSB	CDS	80985685	80985922	.	+	1	ID=LotjaGi4g1v0436800.1.CDS.3;Parent=LotjaGi4g1v0436800.1
LjG1.1_chr4	PGSB	exon	80985685	80985940	.	+	.	ID=LotjaGi4g1v0436800.1.exon.3;Parent=LotjaGi4g1v0436800.1
###
LjG1.1_chr4	PGSB	exon	80985685	80985940	.	+	.	ID=LotjaGi4g1v0436800.1.exon.3;Parent=LotjaGi4g1v0436800.1
LjG1.1_chr4	PGSB	gene	80993183	80998885	.	-	.	ID=LotjaGi4g1v0436900
LjG1.1_chr4	PGSB	mRNA	80993183	80998885	.	-	.	ID=LotjaGi4g1v0436900.1;Parent=LotjaGi4g1v0436900;description=TSA: Wollemia nobilis Ref_Wollemi_Transcript_1629_832 transcribed RNA sequence;ahrdqual=-**;IPR=IPR025322;Pfam=PF14009;te-related=0
LjG1.1_chr4	PGSB	three_prime_UTR	80993183	80993608	.	-	.	ID=LotjaGi4g1v0436900.1.three_prime_UTR.1;Parent=LotjaGi4g1v0436900.1
LjG1.1_chr4	PGSB	exon	80993183	80998885	.	-	.	ID=LotjaGi4g1v0436900.1.exon.1;Parent=LotjaGi4g1v0436900.1
LjG1.1_chr4	PGSB	CDS	80993609	80994196	.	-	0	ID=LotjaGi4g1v0436900.1.CDS.1;Parent=LotjaGi4g1v0436900.1
LjG1.1_chr4	PGSB	five_prime_UTR	80994197	80998885	.	-	.	ID=LotjaGi4g1v0436900.1.five_prime_UTR.2;Parent=LotjaGi4g1v0436900.1
###
LjG1.1_chr4	PGSB	five_prime_UTR	80994197	80998885	.	-	.	ID=LotjaGi4g1v0436900.1.five_prime_UTR.2;Parent=LotjaGi4g1v0436900.1
LjG1.1_chr4	PGSB	gene	81000324	81003711	.	-	.	ID=LotjaGi4g1v0437000
LjG1.1_chr4	PGSB	mRNA	81000324	81003711	.	-	.	ID=LotjaGi4g1v0437000.1;Parent=LotjaGi4g1v0437000;description=DCD (Development and cell death) domain protein;ahrdqual=***;IPR=IPR013989;Pfam=PF10539;te-related=0
LjG1.1_chr4	PGSB	three_prime_UTR	81000324	81001185	.	-	.	ID=LotjaGi4g1v0437000.1.three_prime_UTR.1;Parent=LotjaGi4g1v0437000.1
LjG1.1_chr4	PGSB	exon	81000324	81001257	.	-	.	ID=LotjaGi4g1v0437000.1.exon.1;Parent=LotjaGi4g1v0437000.1
LjG1.1_chr4	PGSB	CDS	81001186	81001257	.	-	0	ID=LotjaGi4g1v0437000.1.CDS.1;Parent=LotjaGi4g1v0437000.1
LjG1.1_chr4	PGSB	exon	81001448	81001558	.	-	.	ID=LotjaGi4g1v0437000.1.exon.2;Parent=LotjaGi4g1v0437000.1
LjG1.1_chr4	PGSB	CDS	81001448	81001558	.	-	0	ID=LotjaGi4g1v0437000.1.CDS.2;Parent=LotjaGi4g1v0437000.1
LjG1.1_chr4	PGSB	exon	81001713	81001796	.	-	.	ID=LotjaGi4g1v0437000.1.exon.3;Parent=LotjaGi4g1v0437000.1
LjG1.1_chr4	PGSB	CDS	81001713	81001796	.	-	0	ID=LotjaGi4g1v0437000.1.CDS.3;Parent=LotjaGi4g1v0437000.1
LjG1.1_chr4	PGSB	exon	81001875	81001975	.	-	.	ID=LotjaGi4g1v0437000.1.exon.4;Parent=LotjaGi4g1v0437000.1
LjG1.1_chr4	PGSB	CDS	81001875	81001975	.	-	2	ID=LotjaGi4g1v0437000.1.CDS.4;Parent=LotjaGi4g1v0437000.1
LjG1.1_chr4	PGSB	CDS	81002665	81003322	.	-	0	ID=LotjaGi4g1v0437000.1.CDS.5;Parent=LotjaGi4g1v0437000.1
LjG1.1_chr4	PGSB	exon	81002665	81003711	.	-	.	ID=LotjaGi4g1v0437000.1.exon.5;Parent=LotjaGi4g1v0437000.1
LjG1.1_chr4	PGSB	five_prime_UTR	81003323	81003711	.	-	.	ID=LotjaGi4g1v0437000.1.five_prime_UTR.2;Parent=LotjaGi4g1v0437000.1
###
LjG1.1_chr4	PGSB	five_prime_UTR	81003323	81003711	.	-	.	ID=LotjaGi4g1v0437000.1.five_prime_UTR.2;Parent=LotjaGi4g1v0437000.1
LjG1.1_chr4	PGSB	gene	81007685	81014309	.	+	.	ID=LotjaGi4g1v0437100
LjG1.1_chr4	PGSB	mRNA	81007685	81014309	.	+	.	ID=LotjaGi4g1v0437100.1;Parent=LotjaGi4g1v0437100;description=3-oxoacyl-[acyl-carrier-protein] synthase, putative;ahrdqual=***;GO=GO:0003824,GO:0004315,GO:0006633,GO:0008152,GO:0016740,GO:0016746,GO:0016747;IPR=IPR014031,IPR017568,IPR016039,IPR014030,IPR016039;Pfam=PF02801,TIGR03150,SSF53901,PF00109,SSF53901;te-related=0
LjG1.1_chr4	PGSB	five_prime_UTR	81007685	81008015	.	+	.	ID=LotjaGi4g1v0437100.1.five_prime_UTR.1;Parent=LotjaGi4g1v0437100.1
LjG1.1_chr4	PGSB	exon	81007685	81008181	.	+	.	ID=LotjaGi4g1v0437100.1.exon.1;Parent=LotjaGi4g1v0437100.1
LjG1.1_chr4	PGSB	CDS	81008016	81008181	.	+	0	ID=LotjaGi4g1v0437100.1.CDS.1;Parent=LotjaGi4g1v0437100.1
LjG1.1_chr4	PGSB	exon	81008823	81009184	.	+	.	ID=LotjaGi4g1v0437100.1.exon.2;Parent=LotjaGi4g1v0437100.1
LjG1.1_chr4	PGSB	CDS	81008823	81009184	.	+	2	ID=LotjaGi4g1v0437100.1.CDS.2;Parent=LotjaGi4g1v0437100.1
LjG1.1_chr4	PGSB	exon	81009596	81010027	.	+	.	ID=LotjaGi4g1v0437100.1.exon.3;Parent=LotjaGi4g1v0437100.1
LjG1.1_chr4	PGSB	CDS	81009596	81010027	.	+	0	ID=LotjaGi4g1v0437100.1.CDS.3;Parent=LotjaGi4g1v0437100.1
LjG1.1_chr4	PGSB	exon	81010118	81010291	.	+	.	ID=LotjaGi4g1v0437100.1.exon.4;Parent=LotjaGi4g1v0437100.1
LjG1.1_chr4	PGSB	CDS	81010118	81010291	.	+	0	ID=LotjaGi4g1v0437100.1.CDS.4;Parent=LotjaGi4g1v0437100.1
LjG1.1_chr4	PGSB	exon	81010607	81010720	.	+	.	ID=LotjaGi4g1v0437100.1.exon.5;Parent=LotjaGi4g1v0437100.1
LjG1.1_chr4	PGSB	CDS	81010607	81010720	.	+	0	ID=LotjaGi4g1v0437100.1.CDS.5;Parent=LotjaGi4g1v0437100.1
LjG1.1_chr4	PGSB	exon	81010805	81010906	.	+	.	ID=LotjaGi4g1v0437100.1.exon.6;Parent=LotjaGi4g1v0437100.1
LjG1.1_chr4	PGSB	CDS	81010805	81010906	.	+	0	ID=LotjaGi4g1v0437100.1.CDS.6;Parent=LotjaGi4g1v0437100.1
LjG1.1_chr4	PGSB	exon	81011001	81011067	.	+	.	ID=LotjaGi4g1v0437100.1.exon.7;Parent=LotjaGi4g1v0437100.1
LjG1.1_chr4	PGSB	CDS	81011001	81011067	.	+	0	ID=LotjaGi4g1v0437100.1.CDS.7;Parent=LotjaGi4g1v0437100.1
LjG1.1_chr4	PGSB	CDS	81011153	81011220	.	+	2	ID=LotjaGi4g1v0437100.1.CDS.8;Parent=LotjaGi4g1v0437100.1
LjG1.1_chr4	PGSB	exon	81011153	81013110	.	+	.	ID=LotjaGi4g1v0437100.1.exon.8;Parent=LotjaGi4g1v0437100.1
LjG1.1_chr4	PGSB	three_prime_UTR	81011221	81013110	.	+	.	ID=LotjaGi4g1v0437100.1.three_prime_UTR.2;Parent=LotjaGi4g1v0437100.1
LjG1.1_chr4	PGSB	exon	81013193	81014309	.	+	.	ID=LotjaGi4g1v0437100.1.exon.9;Parent=LotjaGi4g1v0437100.1
LjG1.1_chr4	PGSB	three_prime_UTR	81013193	81014309	.	+	.	ID=LotjaGi4g1v0437100.1.three_prime_UTR.3;Parent=LotjaGi4g1v0437100.1
LjG1.1_chr4	PGSB	mRNA	81008572	81011220	.	+	.	ID=LotjaGi4g1v0437100.2;Parent=LotjaGi4g1v0437100;description=3-oxoacyl-[acyl-carrier-protein] synthase, putative;ahrdqual=***;GO=GO:0003824,GO:0004315,GO:0006633,GO:0008152,GO:0016740,GO:0016746,GO:0016747;IPR=IPR016039,IPR017568,IPR014031,IPR016039,IPR014030;Pfam=SSF53901,TIGR03150,PF02801,SSF53901,PF00109;te-related=0
LjG1.1_chr4	PGSB	exon	81008572	81008575	.	+	.	ID=LotjaGi4g1v0437100.2.exon.1;Parent=LotjaGi4g1v0437100.2
LjG1.1_chr4	PGSB	five_prime_UTR	81008572	81008575	.	+	.	ID=LotjaGi4g1v0437100.2.five_prime_UTR.1;Parent=LotjaGi4g1v0437100.2
LjG1.1_chr4	PGSB	five_prime_UTR	81008787	81008920	.	+	.	ID=LotjaGi4g1v0437100.2.five_prime_UTR.2;Parent=LotjaGi4g1v0437100.2
LjG1.1_chr4	PGSB	exon	81008787	81009184	.	+	.	ID=LotjaGi4g1v0437100.2.exon.2;Parent=LotjaGi4g1v0437100.2
LjG1.1_chr4	PGSB	CDS	81008921	81009184	.	+	0	ID=LotjaGi4g1v0437100.2.CDS.1;Parent=LotjaGi4g1v0437100.2
LjG1.1_chr4	PGSB	exon	81009596	81010027	.	+	.	ID=LotjaGi4g1v0437100.2.exon.3;Parent=LotjaGi4g1v0437100.2
LjG1.1_chr4	PGSB	CDS	81009596	81010027	.	+	0	ID=LotjaGi4g1v0437100.2.CDS.2;Parent=LotjaGi4g1v0437100.2
LjG1.1_chr4	PGSB	exon	81010118	81010291	.	+	.	ID=LotjaGi4g1v0437100.2.exon.4;Parent=LotjaGi4g1v0437100.2
LjG1.1_chr4	PGSB	CDS	81010118	81010291	.	+	0	ID=LotjaGi4g1v0437100.2.CDS.3;Parent=LotjaGi4g1v0437100.2
LjG1.1_chr4	PGSB	exon	81010607	81010720	.	+	.	ID=LotjaGi4g1v0437100.2.exon.5;Parent=LotjaGi4g1v0437100.2
LjG1.1_chr4	PGSB	CDS	81010607	81010720	.	+	0	ID=LotjaGi4g1v0437100.2.CDS.4;Parent=LotjaGi4g1v0437100.2
LjG1.1_chr4	PGSB	exon	81010805	81010906	.	+	.	ID=LotjaGi4g1v0437100.2.exon.6;Parent=LotjaGi4g1v0437100.2
LjG1.1_chr4	PGSB	CDS	81010805	81010906	.	+	0	ID=LotjaGi4g1v0437100.2.CDS.5;Parent=LotjaGi4g1v0437100.2
LjG1.1_chr4	PGSB	exon	81011001	81011067	.	+	.	ID=LotjaGi4g1v0437100.2.exon.7;Parent=LotjaGi4g1v0437100.2
LjG1.1_chr4	PGSB	CDS	81011001	81011067	.	+	0	ID=LotjaGi4g1v0437100.2.CDS.6;Parent=LotjaGi4g1v0437100.2
LjG1.1_chr4	PGSB	exon	81011153	81011220	.	+	.	ID=LotjaGi4g1v0437100.2.exon.8;Parent=LotjaGi4g1v0437100.2
LjG1.1_chr4	PGSB	CDS	81011153	81011220	.	+	2	ID=LotjaGi4g1v0437100.2.CDS.7;Parent=LotjaGi4g1v0437100.2
LjG1.1_chr4	PGSB	mRNA	81008789	81011220	.	+	.	ID=LotjaGi4g1v0437100.3;Parent=LotjaGi4g1v0437100;description=3-oxoacyl-[acyl-carrier-protein] synthase, putative;ahrdqual=***;GO=GO:0003824,GO:0004315,GO:0006633,GO:0008152,GO:0016740,GO:0016746,GO:0016747;te-related=0
LjG1.1_chr4	PGSB	exon	81008789	81009184	.	+	.	ID=LotjaGi4g1v0437100.3.exon.1;Parent=LotjaGi4g1v0437100.3
LjG1.1_chr4	PGSB	CDS	81008921	81009184	.	+	0	ID=LotjaGi4g1v0437100.3.CDS.1;Parent=LotjaGi4g1v0437100.3
LjG1.1_chr4	PGSB	exon	81009596	81010027	.	+	.	ID=LotjaGi4g1v0437100.3.exon.2;Parent=LotjaGi4g1v0437100.3
LjG1.1_chr4	PGSB	CDS	81009596	81010027	.	+	0	ID=LotjaGi4g1v0437100.3.CDS.2;Parent=LotjaGi4g1v0437100.3
LjG1.1_chr4	PGSB	exon	81010118	81010291	.	+	.	ID=LotjaGi4g1v0437100.3.exon.3;Parent=LotjaGi4g1v0437100.3
LjG1.1_chr4	PGSB	CDS	81010118	81010291	.	+	0	ID=LotjaGi4g1v0437100.3.CDS.3;Parent=LotjaGi4g1v0437100.3
LjG1.1_chr4	PGSB	exon	81010607	81010720	.	+	.	ID=LotjaGi4g1v0437100.3.exon.4;Parent=LotjaGi4g1v0437100.3
LjG1.1_chr4	PGSB	CDS	81010607	81010720	.	+	0	ID=LotjaGi4g1v0437100.3.CDS.4;Parent=LotjaGi4g1v0437100.3
LjG1.1_chr4	PGSB	exon	81010805	81010906	.	+	.	ID=LotjaGi4g1v0437100.3.exon.5;Parent=LotjaGi4g1v0437100.3
LjG1.1_chr4	PGSB	CDS	81010805	81010906	.	+	0	ID=LotjaGi4g1v0437100.3.CDS.5;Parent=LotjaGi4g1v0437100.3
LjG1.1_chr4	PGSB	exon	81011001	81011067	.	+	.	ID=LotjaGi4g1v0437100.3.exon.6;Parent=LotjaGi4g1v0437100.3
LjG1.1_chr4	PGSB	CDS	81011001	81011067	.	+	0	ID=LotjaGi4g1v0437100.3.CDS.6;Parent=LotjaGi4g1v0437100.3
LjG1.1_chr4	PGSB	exon	81011153	81011220	.	+	.	ID=LotjaGi4g1v0437100.3.exon.7;Parent=LotjaGi4g1v0437100.3
LjG1.1_chr4	PGSB	CDS	81011153	81011220	.	+	2	ID=LotjaGi4g1v0437100.3.CDS.7;Parent=LotjaGi4g1v0437100.3
LjG1.1_chr4	PGSB	mRNA	81010121	81011220	.	+	.	ID=LotjaGi4g1v0437100.4;Parent=LotjaGi4g1v0437100;description=3-oxoacyl-[acyl-carrier-protein] synthase;ahrdqual=*-*;GO=GO:0003824,GO:0004315,GO:0006633,GO:0008152,GO:0016740,GO:0016746,GO:0016747;IPR=IPR014031,IPR016039;Pfam=PF02801,SSF53901;te-related=0
LjG1.1_chr4	PGSB	exon	81010121	81010291	.	+	.	ID=LotjaGi4g1v0437100.4.exon.1;Parent=LotjaGi4g1v0437100.4
LjG1.1_chr4	PGSB	CDS	81010121	81010291	.	+	0	ID=LotjaGi4g1v0437100.4.CDS.1;Parent=LotjaGi4g1v0437100.4
LjG1.1_chr4	PGSB	exon	81010607	81010720	.	+	.	ID=LotjaGi4g1v0437100.4.exon.2;Parent=LotjaGi4g1v0437100.4
LjG1.1_chr4	PGSB	CDS	81010607	81010720	.	+	0	ID=LotjaGi4g1v0437100.4.CDS.2;Parent=LotjaGi4g1v0437100.4
LjG1.1_chr4	PGSB	exon	81010805	81010906	.	+	.	ID=LotjaGi4g1v0437100.4.exon.3;Parent=LotjaGi4g1v0437100.4
LjG1.1_chr4	PGSB	CDS	81010805	81010906	.	+	0	ID=LotjaGi4g1v0437100.4.CDS.3;Parent=LotjaGi4g1v0437100.4
LjG1.1_chr4	PGSB	exon	81011001	81011067	.	+	.	ID=LotjaGi4g1v0437100.4.exon.4;Parent=LotjaGi4g1v0437100.4
LjG1.1_chr4	PGSB	CDS	81011001	81011067	.	+	0	ID=LotjaGi4g1v0437100.4.CDS.4;Parent=LotjaGi4g1v0437100.4
LjG1.1_chr4	PGSB	exon	81011153	81011220	.	+	.	ID=LotjaGi4g1v0437100.4.exon.5;Parent=LotjaGi4g1v0437100.4
LjG1.1_chr4	PGSB	CDS	81011153	81011220	.	+	2	ID=LotjaGi4g1v0437100.4.CDS.5;Parent=LotjaGi4g1v0437100.4
###
LjG1.1_chr4	PGSB	CDS	81011153	81011220	.	+	2	ID=LotjaGi4g1v0437100.4.CDS.5;Parent=LotjaGi4g1v0437100.4
LjG1.1_chr4	PGSB	gene	81008695	81016013	.	-	.	ID=LotjaGi4g1v0437200
LjG1.1_chr4	PGSB	mRNA	81008695	81015299	.	-	.	ID=LotjaGi4g1v0437200.1;Parent=LotjaGi4g1v0437200;description=3-oxoacyl-[acyl-carrier-protein] synthase;ahrdqual=***;IPR=IPR016039,IPR017568,IPR014030,IPR014031,IPR016039;Pfam=SSF53901,TIGR03150,PF00109,PF02801,SSF53901;te-related=0
LjG1.1_chr4	PGSB	three_prime_UTR	81008695	81012619	.	-	.	ID=LotjaGi4g1v0437200.1.three_prime_UTR.1;Parent=LotjaGi4g1v0437200.1
LjG1.1_chr4	PGSB	exon	81008695	81012687	.	-	.	ID=LotjaGi4g1v0437200.1.exon.1;Parent=LotjaGi4g1v0437200.1
LjG1.1_chr4	PGSB	CDS	81012620	81012687	.	-	2	ID=LotjaGi4g1v0437200.1.CDS.1;Parent=LotjaGi4g1v0437200.1
LjG1.1_chr4	PGSB	exon	81012770	81012836	.	-	.	ID=LotjaGi4g1v0437200.1.exon.2;Parent=LotjaGi4g1v0437200.1
LjG1.1_chr4	PGSB	CDS	81012770	81012836	.	-	0	ID=LotjaGi4g1v0437200.1.CDS.2;Parent=LotjaGi4g1v0437200.1
LjG1.1_chr4	PGSB	exon	81012931	81013032	.	-	.	ID=LotjaGi4g1v0437200.1.exon.3;Parent=LotjaGi4g1v0437200.1
LjG1.1_chr4	PGSB	CDS	81012931	81013032	.	-	0	ID=LotjaGi4g1v0437200.1.CDS.3;Parent=LotjaGi4g1v0437200.1
LjG1.1_chr4	PGSB	exon	81013128	81013241	.	-	.	ID=LotjaGi4g1v0437200.1.exon.4;Parent=LotjaGi4g1v0437200.1
LjG1.1_chr4	PGSB	CDS	81013128	81013241	.	-	0	ID=LotjaGi4g1v0437200.1.CDS.4;Parent=LotjaGi4g1v0437200.1
LjG1.1_chr4	PGSB	exon	81013591	81013764	.	-	.	ID=LotjaGi4g1v0437200.1.exon.5;Parent=LotjaGi4g1v0437200.1
LjG1.1_chr4	PGSB	CDS	81013591	81013764	.	-	0	ID=LotjaGi4g1v0437200.1.CDS.5;Parent=LotjaGi4g1v0437200.1
LjG1.1_chr4	PGSB	exon	81013880	81014314	.	-	.	ID=LotjaGi4g1v0437200.1.exon.6;Parent=LotjaGi4g1v0437200.1
LjG1.1_chr4	PGSB	CDS	81013880	81014314	.	-	0	ID=LotjaGi4g1v0437200.1.CDS.6;Parent=LotjaGi4g1v0437200.1
LjG1.1_chr4	PGSB	CDS	81014707	81014970	.	-	0	ID=LotjaGi4g1v0437200.1.CDS.7;Parent=LotjaGi4g1v0437200.1
LjG1.1_chr4	PGSB	exon	81014707	81015084	.	-	.	ID=LotjaGi4g1v0437200.1.exon.7;Parent=LotjaGi4g1v0437200.1
LjG1.1_chr4	PGSB	five_prime_UTR	81014971	81015084	.	-	.	ID=LotjaGi4g1v0437200.1.five_prime_UTR.2;Parent=LotjaGi4g1v0437200.1
LjG1.1_chr4	PGSB	exon	81015232	81015299	.	-	.	ID=LotjaGi4g1v0437200.1.exon.8;Parent=LotjaGi4g1v0437200.1
LjG1.1_chr4	PGSB	five_prime_UTR	81015232	81015299	.	-	.	ID=LotjaGi4g1v0437200.1.five_prime_UTR.3;Parent=LotjaGi4g1v0437200.1
LjG1.1_chr4	PGSB	mRNA	81012401	81016013	.	-	.	ID=LotjaGi4g1v0437200.2;Parent=LotjaGi4g1v0437200;description=3-oxoacyl-[acyl-carrier-protein] synthase, putative;ahrdqual=***;GO=GO:0003824,GO:0004315,GO:0006633,GO:0008152,GO:0016740,GO:0016746,GO:0016747;IPR=IPR014031,IPR016039,IPR014030,IPR016039,IPR017568;Pfam=PF02801,SSF53901,PF00109,SSF53901,TIGR03150;te-related=0
LjG1.1_chr4	PGSB	three_prime_UTR	81012401	81012619	.	-	.	ID=LotjaGi4g1v0437200.2.three_prime_UTR.1;Parent=LotjaGi4g1v0437200.2
LjG1.1_chr4	PGSB	exon	81012401	81012687	.	-	.	ID=LotjaGi4g1v0437200.2.exon.1;Parent=LotjaGi4g1v0437200.2
LjG1.1_chr4	PGSB	CDS	81012620	81012687	.	-	2	ID=LotjaGi4g1v0437200.2.CDS.1;Parent=LotjaGi4g1v0437200.2
LjG1.1_chr4	PGSB	exon	81012770	81012836	.	-	.	ID=LotjaGi4g1v0437200.2.exon.2;Parent=LotjaGi4g1v0437200.2
LjG1.1_chr4	PGSB	CDS	81012770	81012836	.	-	0	ID=LotjaGi4g1v0437200.2.CDS.2;Parent=LotjaGi4g1v0437200.2
LjG1.1_chr4	PGSB	exon	81012931	81013032	.	-	.	ID=LotjaGi4g1v0437200.2.exon.3;Parent=LotjaGi4g1v0437200.2
LjG1.1_chr4	PGSB	CDS	81012931	81013032	.	-	0	ID=LotjaGi4g1v0437200.2.CDS.3;Parent=LotjaGi4g1v0437200.2
LjG1.1_chr4	PGSB	exon	81013128	81013241	.	-	.	ID=LotjaGi4g1v0437200.2.exon.4;Parent=LotjaGi4g1v0437200.2
LjG1.1_chr4	PGSB	CDS	81013128	81013241	.	-	0	ID=LotjaGi4g1v0437200.2.CDS.4;Parent=LotjaGi4g1v0437200.2
LjG1.1_chr4	PGSB	exon	81013591	81013764	.	-	.	ID=LotjaGi4g1v0437200.2.exon.5;Parent=LotjaGi4g1v0437200.2
LjG1.1_chr4	PGSB	CDS	81013591	81013764	.	-	0	ID=LotjaGi4g1v0437200.2.CDS.5;Parent=LotjaGi4g1v0437200.2
LjG1.1_chr4	PGSB	exon	81013880	81014311	.	-	.	ID=LotjaGi4g1v0437200.2.exon.6;Parent=LotjaGi4g1v0437200.2
LjG1.1_chr4	PGSB	CDS	81013880	81014311	.	-	0	ID=LotjaGi4g1v0437200.2.CDS.6;Parent=LotjaGi4g1v0437200.2
LjG1.1_chr4	PGSB	exon	81014707	81015065	.	-	.	ID=LotjaGi4g1v0437200.2.exon.7;Parent=LotjaGi4g1v0437200.2
LjG1.1_chr4	PGSB	CDS	81014707	81015065	.	-	2	ID=LotjaGi4g1v0437200.2.CDS.7;Parent=LotjaGi4g1v0437200.2
LjG1.1_chr4	PGSB	CDS	81015716	81015860	.	-	0	ID=LotjaGi4g1v0437200.2.CDS.8;Parent=LotjaGi4g1v0437200.2
LjG1.1_chr4	PGSB	exon	81015716	81016013	.	-	.	ID=LotjaGi4g1v0437200.2.exon.8;Parent=LotjaGi4g1v0437200.2
LjG1.1_chr4	PGSB	five_prime_UTR	81015861	81016013	.	-	.	ID=LotjaGi4g1v0437200.2.five_prime_UTR.2;Parent=LotjaGi4g1v0437200.2
LjG1.1_chr4	PGSB	mRNA	81012620	81013761	.	-	.	ID=LotjaGi4g1v0437200.3;Parent=LotjaGi4g1v0437200;description=3-oxoacyl-[acyl-carrier-protein] synthase;ahrdqual=*-*;GO=GO:0003824,GO:0004315,GO:0006633,GO:0008152,GO:0016740,GO:0016746,GO:0016747;IPR=IPR014031,IPR016039;Pfam=PF02801,SSF53901;te-related=0
LjG1.1_chr4	PGSB	exon	81012620	81012687	.	-	.	ID=LotjaGi4g1v0437200.3.exon.1;Parent=LotjaGi4g1v0437200.3
LjG1.1_chr4	PGSB	CDS	81012620	81012687	.	-	2	ID=LotjaGi4g1v0437200.3.CDS.1;Parent=LotjaGi4g1v0437200.3
LjG1.1_chr4	PGSB	exon	81012770	81012827	.	-	.	ID=LotjaGi4g1v0437200.3.exon.2;Parent=LotjaGi4g1v0437200.3
LjG1.1_chr4	PGSB	CDS	81012770	81012827	.	-	0	ID=LotjaGi4g1v0437200.3.CDS.2;Parent=LotjaGi4g1v0437200.3
LjG1.1_chr4	PGSB	exon	81012931	81013032	.	-	.	ID=LotjaGi4g1v0437200.3.exon.3;Parent=LotjaGi4g1v0437200.3
LjG1.1_chr4	PGSB	CDS	81012931	81013032	.	-	0	ID=LotjaGi4g1v0437200.3.CDS.3;Parent=LotjaGi4g1v0437200.3
LjG1.1_chr4	PGSB	exon	81013128	81013241	.	-	.	ID=LotjaGi4g1v0437200.3.exon.4;Parent=LotjaGi4g1v0437200.3
LjG1.1_chr4	PGSB	CDS	81013128	81013241	.	-	0	ID=LotjaGi4g1v0437200.3.CDS.4;Parent=LotjaGi4g1v0437200.3
LjG1.1_chr4	PGSB	exon	81013591	81013761	.	-	.	ID=LotjaGi4g1v0437200.3.exon.5;Parent=LotjaGi4g1v0437200.3
LjG1.1_chr4	PGSB	CDS	81013591	81013761	.	-	0	ID=LotjaGi4g1v0437200.3.CDS.5;Parent=LotjaGi4g1v0437200.3
LjG1.1_chr4	PGSB	mRNA	81012620	81015298	.	-	.	ID=LotjaGi4g1v0437200.4;Parent=LotjaGi4g1v0437200;description=3-oxoacyl-[acyl-carrier-protein] synthase;ahrdqual=***;te-related=0
LjG1.1_chr4	PGSB	exon	81012620	81012687	.	-	.	ID=LotjaGi4g1v0437200.4.exon.1;Parent=LotjaGi4g1v0437200.4
LjG1.1_chr4	PGSB	CDS	81012620	81012687	.	-	2	ID=LotjaGi4g1v0437200.4.CDS.1;Parent=LotjaGi4g1v0437200.4
LjG1.1_chr4	PGSB	exon	81012770	81012836	.	-	.	ID=LotjaGi4g1v0437200.4.exon.2;Parent=LotjaGi4g1v0437200.4
LjG1.1_chr4	PGSB	CDS	81012770	81012836	.	-	0	ID=LotjaGi4g1v0437200.4.CDS.2;Parent=LotjaGi4g1v0437200.4
LjG1.1_chr4	PGSB	exon	81012931	81013032	.	-	.	ID=LotjaGi4g1v0437200.4.exon.3;Parent=LotjaGi4g1v0437200.4
LjG1.1_chr4	PGSB	CDS	81012931	81013032	.	-	0	ID=LotjaGi4g1v0437200.4.CDS.3;Parent=LotjaGi4g1v0437200.4
LjG1.1_chr4	PGSB	exon	81013128	81013241	.	-	.	ID=LotjaGi4g1v0437200.4.exon.4;Parent=LotjaGi4g1v0437200.4
LjG1.1_chr4	PGSB	CDS	81013128	81013241	.	-	0	ID=LotjaGi4g1v0437200.4.CDS.4;Parent=LotjaGi4g1v0437200.4
LjG1.1_chr4	PGSB	exon	81013591	81013764	.	-	.	ID=LotjaGi4g1v0437200.4.exon.5;Parent=LotjaGi4g1v0437200.4
LjG1.1_chr4	PGSB	CDS	81013591	81013764	.	-	0	ID=LotjaGi4g1v0437200.4.CDS.5;Parent=LotjaGi4g1v0437200.4
LjG1.1_chr4	PGSB	exon	81013880	81014314	.	-	.	ID=LotjaGi4g1v0437200.4.exon.6;Parent=LotjaGi4g1v0437200.4
LjG1.1_chr4	PGSB	CDS	81013880	81014314	.	-	0	ID=LotjaGi4g1v0437200.4.CDS.6;Parent=LotjaGi4g1v0437200.4
LjG1.1_chr4	PGSB	CDS	81014707	81014970	.	-	0	ID=LotjaGi4g1v0437200.4.CDS.7;Parent=LotjaGi4g1v0437200.4
LjG1.1_chr4	PGSB	exon	81014707	81015084	.	-	.	ID=LotjaGi4g1v0437200.4.exon.7;Parent=LotjaGi4g1v0437200.4
LjG1.1_chr4	PGSB	five_prime_UTR	81014971	81015084	.	-	.	ID=LotjaGi4g1v0437200.4.five_prime_UTR.1;Parent=LotjaGi4g1v0437200.4
LjG1.1_chr4	PGSB	exon	81015296	81015298	.	-	.	ID=LotjaGi4g1v0437200.4.exon.8;Parent=LotjaGi4g1v0437200.4
LjG1.1_chr4	PGSB	five_prime_UTR	81015296	81015298	.	-	.	ID=LotjaGi4g1v0437200.4.five_prime_UTR.2;Parent=LotjaGi4g1v0437200.4
LjG1.1_chr4	PGSB	mRNA	81012620	81015298	.	-	.	ID=LotjaGi4g1v0437200.5;Parent=LotjaGi4g1v0437200;description=3-oxoacyl-[acyl-carrier-protein] synthase;ahrdqual=***;IPR=IPR014031,IPR016039,IPR014030,IPR016039,IPR017568;Pfam=PF02801,SSF53901,PF00109,SSF53901,TIGR03150;te-related=0
LjG1.1_chr4	PGSB	exon	81012620	81012687	.	-	.	ID=LotjaGi4g1v0437200.5.exon.1;Parent=LotjaGi4g1v0437200.5
LjG1.1_chr4	PGSB	CDS	81012620	81012687	.	-	2	ID=LotjaGi4g1v0437200.5.CDS.1;Parent=LotjaGi4g1v0437200.5
LjG1.1_chr4	PGSB	exon	81012770	81012836	.	-	.	ID=LotjaGi4g1v0437200.5.exon.2;Parent=LotjaGi4g1v0437200.5
LjG1.1_chr4	PGSB	CDS	81012770	81012836	.	-	0	ID=LotjaGi4g1v0437200.5.CDS.2;Parent=LotjaGi4g1v0437200.5
LjG1.1_chr4	PGSB	exon	81012931	81013032	.	-	.	ID=LotjaGi4g1v0437200.5.exon.3;Parent=LotjaGi4g1v0437200.5
LjG1.1_chr4	PGSB	CDS	81012931	81013032	.	-	0	ID=LotjaGi4g1v0437200.5.CDS.3;Parent=LotjaGi4g1v0437200.5
LjG1.1_chr4	PGSB	exon	81013128	81013241	.	-	.	ID=LotjaGi4g1v0437200.5.exon.4;Parent=LotjaGi4g1v0437200.5
LjG1.1_chr4	PGSB	CDS	81013128	81013241	.	-	0	ID=LotjaGi4g1v0437200.5.CDS.4;Parent=LotjaGi4g1v0437200.5
LjG1.1_chr4	PGSB	exon	81013591	81013764	.	-	.	ID=LotjaGi4g1v0437200.5.exon.5;Parent=LotjaGi4g1v0437200.5
LjG1.1_chr4	PGSB	CDS	81013591	81013764	.	-	0	ID=LotjaGi4g1v0437200.5.CDS.5;Parent=LotjaGi4g1v0437200.5
LjG1.1_chr4	PGSB	exon	81013880	81014311	.	-	.	ID=LotjaGi4g1v0437200.5.exon.6;Parent=LotjaGi4g1v0437200.5
LjG1.1_chr4	PGSB	CDS	81013880	81014311	.	-	0	ID=LotjaGi4g1v0437200.5.CDS.6;Parent=LotjaGi4g1v0437200.5
LjG1.1_chr4	PGSB	CDS	81014707	81014970	.	-	0	ID=LotjaGi4g1v0437200.5.CDS.7;Parent=LotjaGi4g1v0437200.5
LjG1.1_chr4	PGSB	exon	81014707	81015084	.	-	.	ID=LotjaGi4g1v0437200.5.exon.7;Parent=LotjaGi4g1v0437200.5
LjG1.1_chr4	PGSB	five_prime_UTR	81014971	81015084	.	-	.	ID=LotjaGi4g1v0437200.5.five_prime_UTR.1;Parent=LotjaGi4g1v0437200.5
LjG1.1_chr4	PGSB	exon	81015296	81015298	.	-	.	ID=LotjaGi4g1v0437200.5.exon.8;Parent=LotjaGi4g1v0437200.5
LjG1.1_chr4	PGSB	five_prime_UTR	81015296	81015298	.	-	.	ID=LotjaGi4g1v0437200.5.five_prime_UTR.2;Parent=LotjaGi4g1v0437200.5
LjG1.1_chr4	PGSB	mRNA	81012620	81015299	.	-	.	ID=LotjaGi4g1v0437200.6;Parent=LotjaGi4g1v0437200;description=3-oxoacyl-[acyl-carrier-protein] synthase;ahrdqual=***;te-related=0
LjG1.1_chr4	PGSB	exon	81012620	81012687	.	-	.	ID=LotjaGi4g1v0437200.6.exon.1;Parent=LotjaGi4g1v0437200.6
LjG1.1_chr4	PGSB	CDS	81012620	81012687	.	-	2	ID=LotjaGi4g1v0437200.6.CDS.1;Parent=LotjaGi4g1v0437200.6
LjG1.1_chr4	PGSB	exon	81012770	81012836	.	-	.	ID=LotjaGi4g1v0437200.6.exon.2;Parent=LotjaGi4g1v0437200.6
LjG1.1_chr4	PGSB	CDS	81012770	81012836	.	-	0	ID=LotjaGi4g1v0437200.6.CDS.2;Parent=LotjaGi4g1v0437200.6
LjG1.1_chr4	PGSB	exon	81012931	81013032	.	-	.	ID=LotjaGi4g1v0437200.6.exon.3;Parent=LotjaGi4g1v0437200.6
LjG1.1_chr4	PGSB	CDS	81012931	81013032	.	-	0	ID=LotjaGi4g1v0437200.6.CDS.3;Parent=LotjaGi4g1v0437200.6
LjG1.1_chr4	PGSB	exon	81013128	81013241	.	-	.	ID=LotjaGi4g1v0437200.6.exon.4;Parent=LotjaGi4g1v0437200.6
LjG1.1_chr4	PGSB	CDS	81013128	81013241	.	-	0	ID=LotjaGi4g1v0437200.6.CDS.4;Parent=LotjaGi4g1v0437200.6
LjG1.1_chr4	PGSB	exon	81013591	81013764	.	-	.	ID=LotjaGi4g1v0437200.6.exon.5;Parent=LotjaGi4g1v0437200.6
LjG1.1_chr4	PGSB	CDS	81013591	81013764	.	-	0	ID=LotjaGi4g1v0437200.6.CDS.5;Parent=LotjaGi4g1v0437200.6
LjG1.1_chr4	PGSB	exon	81013880	81014311	.	-	.	ID=LotjaGi4g1v0437200.6.exon.6;Parent=LotjaGi4g1v0437200.6
LjG1.1_chr4	PGSB	CDS	81013880	81014311	.	-	0	ID=LotjaGi4g1v0437200.6.CDS.6;Parent=LotjaGi4g1v0437200.6
LjG1.1_chr4	PGSB	CDS	81014707	81014970	.	-	0	ID=LotjaGi4g1v0437200.6.CDS.7;Parent=LotjaGi4g1v0437200.6
LjG1.1_chr4	PGSB	exon	81014707	81015084	.	-	.	ID=LotjaGi4g1v0437200.6.exon.7;Parent=LotjaGi4g1v0437200.6
LjG1.1_chr4	PGSB	five_prime_UTR	81014971	81015084	.	-	.	ID=LotjaGi4g1v0437200.6.five_prime_UTR.1;Parent=LotjaGi4g1v0437200.6
LjG1.1_chr4	PGSB	exon	81015291	81015299	.	-	.	ID=LotjaGi4g1v0437200.6.exon.8;Parent=LotjaGi4g1v0437200.6
LjG1.1_chr4	PGSB	five_prime_UTR	81015291	81015299	.	-	.	ID=LotjaGi4g1v0437200.6.five_prime_UTR.2;Parent=LotjaGi4g1v0437200.6
LjG1.1_chr4	PGSB	mRNA	81012620	81015299	.	-	.	ID=LotjaGi4g1v0437200.7;Parent=LotjaGi4g1v0437200;description=3-oxoacyl-[acyl-carrier-protein] synthase;ahrdqual=***;te-related=0
LjG1.1_chr4	PGSB	exon	81012620	81012687	.	-	.	ID=LotjaGi4g1v0437200.7.exon.1;Parent=LotjaGi4g1v0437200.7
LjG1.1_chr4	PGSB	CDS	81012620	81012687	.	-	2	ID=LotjaGi4g1v0437200.7.CDS.1;Parent=LotjaGi4g1v0437200.7
LjG1.1_chr4	PGSB	exon	81012770	81012836	.	-	.	ID=LotjaGi4g1v0437200.7.exon.2;Parent=LotjaGi4g1v0437200.7
LjG1.1_chr4	PGSB	CDS	81012770	81012836	.	-	0	ID=LotjaGi4g1v0437200.7.CDS.2;Parent=LotjaGi4g1v0437200.7
LjG1.1_chr4	PGSB	exon	81012931	81013032	.	-	.	ID=LotjaGi4g1v0437200.7.exon.3;Parent=LotjaGi4g1v0437200.7
LjG1.1_chr4	PGSB	CDS	81012931	81013032	.	-	0	ID=LotjaGi4g1v0437200.7.CDS.3;Parent=LotjaGi4g1v0437200.7
LjG1.1_chr4	PGSB	exon	81013128	81013241	.	-	.	ID=LotjaGi4g1v0437200.7.exon.4;Parent=LotjaGi4g1v0437200.7
LjG1.1_chr4	PGSB	CDS	81013128	81013241	.	-	0	ID=LotjaGi4g1v0437200.7.CDS.4;Parent=LotjaGi4g1v0437200.7
LjG1.1_chr4	PGSB	exon	81013591	81013764	.	-	.	ID=LotjaGi4g1v0437200.7.exon.5;Parent=LotjaGi4g1v0437200.7
LjG1.1_chr4	PGSB	CDS	81013591	81013764	.	-	0	ID=LotjaGi4g1v0437200.7.CDS.5;Parent=LotjaGi4g1v0437200.7
LjG1.1_chr4	PGSB	exon	81013880	81014314	.	-	.	ID=LotjaGi4g1v0437200.7.exon.6;Parent=LotjaGi4g1v0437200.7
LjG1.1_chr4	PGSB	CDS	81013880	81014314	.	-	0	ID=LotjaGi4g1v0437200.7.CDS.6;Parent=LotjaGi4g1v0437200.7
LjG1.1_chr4	PGSB	CDS	81014707	81014970	.	-	0	ID=LotjaGi4g1v0437200.7.CDS.7;Parent=LotjaGi4g1v0437200.7
LjG1.1_chr4	PGSB	exon	81014707	81015084	.	-	.	ID=LotjaGi4g1v0437200.7.exon.7;Parent=LotjaGi4g1v0437200.7
LjG1.1_chr4	PGSB	five_prime_UTR	81014971	81015084	.	-	.	ID=LotjaGi4g1v0437200.7.five_prime_UTR.1;Parent=LotjaGi4g1v0437200.7
LjG1.1_chr4	PGSB	exon	81015291	81015299	.	-	.	ID=LotjaGi4g1v0437200.7.exon.8;Parent=LotjaGi4g1v0437200.7
LjG1.1_chr4	PGSB	five_prime_UTR	81015291	81015299	.	-	.	ID=LotjaGi4g1v0437200.7.five_prime_UTR.2;Parent=LotjaGi4g1v0437200.7
LjG1.1_chr4	PGSB	mRNA	81012620	81015321	.	-	.	ID=LotjaGi4g1v0437200.8;Parent=LotjaGi4g1v0437200;description=3-oxoacyl-[acyl-carrier-protein] synthase;ahrdqual=***;te-related=0
LjG1.1_chr4	PGSB	exon	81012620	81012687	.	-	.	ID=LotjaGi4g1v0437200.8.exon.1;Parent=LotjaGi4g1v0437200.8
LjG1.1_chr4	PGSB	CDS	81012620	81012687	.	-	2	ID=LotjaGi4g1v0437200.8.CDS.1;Parent=LotjaGi4g1v0437200.8
LjG1.1_chr4	PGSB	exon	81012770	81012836	.	-	.	ID=LotjaGi4g1v0437200.8.exon.2;Parent=LotjaGi4g1v0437200.8
LjG1.1_chr4	PGSB	CDS	81012770	81012836	.	-	0	ID=LotjaGi4g1v0437200.8.CDS.2;Parent=LotjaGi4g1v0437200.8
LjG1.1_chr4	PGSB	exon	81012931	81013032	.	-	.	ID=LotjaGi4g1v0437200.8.exon.3;Parent=LotjaGi4g1v0437200.8
LjG1.1_chr4	PGSB	CDS	81012931	81013032	.	-	0	ID=LotjaGi4g1v0437200.8.CDS.3;Parent=LotjaGi4g1v0437200.8
LjG1.1_chr4	PGSB	exon	81013128	81013241	.	-	.	ID=LotjaGi4g1v0437200.8.exon.4;Parent=LotjaGi4g1v0437200.8
LjG1.1_chr4	PGSB	CDS	81013128	81013241	.	-	0	ID=LotjaGi4g1v0437200.8.CDS.4;Parent=LotjaGi4g1v0437200.8
LjG1.1_chr4	PGSB	exon	81013591	81013764	.	-	.	ID=LotjaGi4g1v0437200.8.exon.5;Parent=LotjaGi4g1v0437200.8
LjG1.1_chr4	PGSB	CDS	81013591	81013764	.	-	0	ID=LotjaGi4g1v0437200.8.CDS.5;Parent=LotjaGi4g1v0437200.8
LjG1.1_chr4	PGSB	exon	81013880	81014311	.	-	.	ID=LotjaGi4g1v0437200.8.exon.6;Parent=LotjaGi4g1v0437200.8
LjG1.1_chr4	PGSB	CDS	81013880	81014311	.	-	0	ID=LotjaGi4g1v0437200.8.CDS.6;Parent=LotjaGi4g1v0437200.8
LjG1.1_chr4	PGSB	CDS	81014707	81014970	.	-	0	ID=LotjaGi4g1v0437200.8.CDS.7;Parent=LotjaGi4g1v0437200.8
LjG1.1_chr4	PGSB	exon	81014707	81015084	.	-	.	ID=LotjaGi4g1v0437200.8.exon.7;Parent=LotjaGi4g1v0437200.8
LjG1.1_chr4	PGSB	five_prime_UTR	81014971	81015084	.	-	.	ID=LotjaGi4g1v0437200.8.five_prime_UTR.1;Parent=LotjaGi4g1v0437200.8
LjG1.1_chr4	PGSB	exon	81015314	81015321	.	-	.	ID=LotjaGi4g1v0437200.8.exon.8;Parent=LotjaGi4g1v0437200.8
LjG1.1_chr4	PGSB	five_prime_UTR	81015314	81015321	.	-	.	ID=LotjaGi4g1v0437200.8.five_prime_UTR.2;Parent=LotjaGi4g1v0437200.8
LjG1.1_chr4	PGSB	mRNA	81012620	81015321	.	-	.	ID=LotjaGi4g1v0437200.9;Parent=LotjaGi4g1v0437200;description=3-oxoacyl-[acyl-carrier-protein] synthase;ahrdqual=***;te-related=0
LjG1.1_chr4	PGSB	exon	81012620	81012687	.	-	.	ID=LotjaGi4g1v0437200.9.exon.1;Parent=LotjaGi4g1v0437200.9
LjG1.1_chr4	PGSB	CDS	81012620	81012687	.	-	2	ID=LotjaGi4g1v0437200.9.CDS.1;Parent=LotjaGi4g1v0437200.9
LjG1.1_chr4	PGSB	exon	81012770	81012836	.	-	.	ID=LotjaGi4g1v0437200.9.exon.2;Parent=LotjaGi4g1v0437200.9
LjG1.1_chr4	PGSB	CDS	81012770	81012836	.	-	0	ID=LotjaGi4g1v0437200.9.CDS.2;Parent=LotjaGi4g1v0437200.9
LjG1.1_chr4	PGSB	exon	81012931	81013032	.	-	.	ID=LotjaGi4g1v0437200.9.exon.3;Parent=LotjaGi4g1v0437200.9
LjG1.1_chr4	PGSB	CDS	81012931	81013032	.	-	0	ID=LotjaGi4g1v0437200.9.CDS.3;Parent=LotjaGi4g1v0437200.9
LjG1.1_chr4	PGSB	exon	81013128	81013241	.	-	.	ID=LotjaGi4g1v0437200.9.exon.4;Parent=LotjaGi4g1v0437200.9
LjG1.1_chr4	PGSB	CDS	81013128	81013241	.	-	0	ID=LotjaGi4g1v0437200.9.CDS.4;Parent=LotjaGi4g1v0437200.9
LjG1.1_chr4	PGSB	exon	81013591	81013764	.	-	.	ID=LotjaGi4g1v0437200.9.exon.5;Parent=LotjaGi4g1v0437200.9
LjG1.1_chr4	PGSB	CDS	81013591	81013764	.	-	0	ID=LotjaGi4g1v0437200.9.CDS.5;Parent=LotjaGi4g1v0437200.9
LjG1.1_chr4	PGSB	exon	81013880	81014314	.	-	.	ID=LotjaGi4g1v0437200.9.exon.6;Parent=LotjaGi4g1v0437200.9
LjG1.1_chr4	PGSB	CDS	81013880	81014314	.	-	0	ID=LotjaGi4g1v0437200.9.CDS.6;Parent=LotjaGi4g1v0437200.9
LjG1.1_chr4	PGSB	CDS	81014707	81014970	.	-	0	ID=LotjaGi4g1v0437200.9.CDS.7;Parent=LotjaGi4g1v0437200.9
LjG1.1_chr4	PGSB	exon	81014707	81015084	.	-	.	ID=LotjaGi4g1v0437200.9.exon.7;Parent=LotjaGi4g1v0437200.9
LjG1.1_chr4	PGSB	five_prime_UTR	81014971	81015084	.	-	.	ID=LotjaGi4g1v0437200.9.five_prime_UTR.1;Parent=LotjaGi4g1v0437200.9
LjG1.1_chr4	PGSB	exon	81015314	81015321	.	-	.	ID=LotjaGi4g1v0437200.9.exon.8;Parent=LotjaGi4g1v0437200.9
LjG1.1_chr4	PGSB	five_prime_UTR	81015314	81015321	.	-	.	ID=LotjaGi4g1v0437200.9.five_prime_UTR.2;Parent=LotjaGi4g1v0437200.9
###
LjG1.1_chr4	PGSB	five_prime_UTR	81015314	81015321	.	-	.	ID=LotjaGi4g1v0437200.9.five_prime_UTR.2;Parent=LotjaGi4g1v0437200.9
LjG1.1_chr4	PGSB	gene	81017108	81020197	.	-	.	ID=LotjaGi4g1v0437300
LjG1.1_chr4	PGSB	mRNA	81017108	81020197	.	-	.	ID=LotjaGi4g1v0437300.1;Parent=LotjaGi4g1v0437300;description=Ring finger protein, putative;ahrdqual=***;GO=GO:0016020,GO:0016021;IPR=IPR001841;Pfam=SSF57850,PF13639;te-related=0
LjG1.1_chr4	PGSB	three_prime_UTR	81017108	81017593	.	-	.	ID=LotjaGi4g1v0437300.1.three_prime_UTR.1;Parent=LotjaGi4g1v0437300.1
LjG1.1_chr4	PGSB	exon	81017108	81017912	.	-	.	ID=LotjaGi4g1v0437300.1.exon.1;Parent=LotjaGi4g1v0437300.1
LjG1.1_chr4	PGSB	CDS	81017594	81017912	.	-	1	ID=LotjaGi4g1v0437300.1.CDS.1;Parent=LotjaGi4g1v0437300.1
LjG1.1_chr4	PGSB	exon	81019511	81019596	.	-	.	ID=LotjaGi4g1v0437300.1.exon.2;Parent=LotjaGi4g1v0437300.1
LjG1.1_chr4	PGSB	CDS	81019511	81019596	.	-	0	ID=LotjaGi4g1v0437300.1.CDS.2;Parent=LotjaGi4g1v0437300.1
LjG1.1_chr4	PGSB	CDS	81019713	81019955	.	-	0	ID=LotjaGi4g1v0437300.1.CDS.3;Parent=LotjaGi4g1v0437300.1
LjG1.1_chr4	PGSB	exon	81019713	81020197	.	-	.	ID=LotjaGi4g1v0437300.1.exon.3;Parent=LotjaGi4g1v0437300.1
LjG1.1_chr4	PGSB	five_prime_UTR	81019956	81020197	.	-	.	ID=LotjaGi4g1v0437300.1.five_prime_UTR.2;Parent=LotjaGi4g1v0437300.1
###
LjG1.1_chr4	PGSB	five_prime_UTR	81019956	81020197	.	-	.	ID=LotjaGi4g1v0437300.1.five_prime_UTR.2;Parent=LotjaGi4g1v0437300.1
LjG1.1_chr4	PGSB	gene	81021598	81031584	.	-	.	ID=LotjaGi4g1v0437400_LC
LjG1.1_chr4	PGSB	mRNA	81021598	81031584	.	-	.	ID=LotjaGi4g1v0437400_LC.1;Parent=LotjaGi4g1v0437400_LC
LjG1.1_chr4	PGSB	three_prime_UTR	81021598	81022390	.	-	.	ID=LotjaGi4g1v0437400_LC.1.three_prime_UTR.1;Parent=LotjaGi4g1v0437400_LC.1
LjG1.1_chr4	PGSB	exon	81021598	81022630	.	-	.	ID=LotjaGi4g1v0437400_LC.1.exon.1;Parent=LotjaGi4g1v0437400_LC.1
LjG1.1_chr4	PGSB	CDS	81022391	81022630	.	-	0	ID=LotjaGi4g1v0437400_LC.1.CDS.1;Parent=LotjaGi4g1v0437400_LC.1
LjG1.1_chr4	PGSB	exon	81023840	81026182	.	-	.	ID=LotjaGi4g1v0437400_LC.1.exon.2;Parent=LotjaGi4g1v0437400_LC.1
LjG1.1_chr4	PGSB	CDS	81023840	81026182	.	-	0	ID=LotjaGi4g1v0437400_LC.1.CDS.2;Parent=LotjaGi4g1v0437400_LC.1
LjG1.1_chr4	PGSB	five_prime_UTR	81024230	81026182	.	-	.	ID=LotjaGi4g1v0437400_LC.1.five_prime_UTR.2;Parent=LotjaGi4g1v0437400_LC.1
LjG1.1_chr4	PGSB	exon	81026467	81026522	.	-	.	ID=LotjaGi4g1v0437400_LC.1.exon.3;Parent=LotjaGi4g1v0437400_LC.1
LjG1.1_chr4	PGSB	CDS	81026467	81026522	.	-	2	ID=LotjaGi4g1v0437400_LC.1.CDS.3;Parent=LotjaGi4g1v0437400_LC.1
LjG1.1_chr4	PGSB	five_prime_UTR	81026467	81026522	.	-	.	ID=LotjaGi4g1v0437400_LC.1.five_prime_UTR.3;Parent=LotjaGi4g1v0437400_LC.1
LjG1.1_chr4	PGSB	exon	81026648	81026737	.	-	.	ID=LotjaGi4g1v0437400_LC.1.exon.4;Parent=LotjaGi4g1v0437400_LC.1
LjG1.1_chr4	PGSB	CDS	81026648	81026737	.	-	2	ID=LotjaGi4g1v0437400_LC.1.CDS.4;Parent=LotjaGi4g1v0437400_LC.1
LjG1.1_chr4	PGSB	five_prime_UTR	81026648	81026737	.	-	.	ID=LotjaGi4g1v0437400_LC.1.five_prime_UTR.4;Parent=LotjaGi4g1v0437400_LC.1
LjG1.1_chr4	PGSB	exon	81026811	81026867	.	-	.	ID=LotjaGi4g1v0437400_LC.1.exon.5;Parent=LotjaGi4g1v0437400_LC.1
LjG1.1_chr4	PGSB	CDS	81026811	81026867	.	-	2	ID=LotjaGi4g1v0437400_LC.1.CDS.5;Parent=LotjaGi4g1v0437400_LC.1
LjG1.1_chr4	PGSB	five_prime_UTR	81026811	81026867	.	-	.	ID=LotjaGi4g1v0437400_LC.1.five_prime_UTR.5;Parent=LotjaGi4g1v0437400_LC.1
LjG1.1_chr4	PGSB	exon	81027282	81027398	.	-	.	ID=LotjaGi4g1v0437400_LC.1.exon.6;Parent=LotjaGi4g1v0437400_LC.1
LjG1.1_chr4	PGSB	CDS	81027282	81027398	.	-	2	ID=LotjaGi4g1v0437400_LC.1.CDS.6;Parent=LotjaGi4g1v0437400_LC.1
LjG1.1_chr4	PGSB	five_prime_UTR	81027282	81027398	.	-	.	ID=LotjaGi4g1v0437400_LC.1.five_prime_UTR.6;Parent=LotjaGi4g1v0437400_LC.1
LjG1.1_chr4	PGSB	exon	81027851	81028400	.	-	.	ID=LotjaGi4g1v0437400_LC.1.exon.7;Parent=LotjaGi4g1v0437400_LC.1
LjG1.1_chr4	PGSB	CDS	81027851	81028400	.	-	0	ID=LotjaGi4g1v0437400_LC.1.CDS.7;Parent=LotjaGi4g1v0437400_LC.1
LjG1.1_chr4	PGSB	five_prime_UTR	81027851	81028400	.	-	.	ID=LotjaGi4g1v0437400_LC.1.five_prime_UTR.7;Parent=LotjaGi4g1v0437400_LC.1
LjG1.1_chr4	PGSB	exon	81028593	81028690	.	-	.	ID=LotjaGi4g1v0437400_LC.1.exon.8;Parent=LotjaGi4g1v0437400_LC.1
LjG1.1_chr4	PGSB	CDS	81028593	81028690	.	-	2	ID=LotjaGi4g1v0437400_LC.1.CDS.8;Parent=LotjaGi4g1v0437400_LC.1
LjG1.1_chr4	PGSB	five_prime_UTR	81028593	81028690	.	-	.	ID=LotjaGi4g1v0437400_LC.1.five_prime_UTR.8;Parent=LotjaGi4g1v0437400_LC.1
LjG1.1_chr4	PGSB	exon	81029473	81029719	.	-	.	ID=LotjaGi4g1v0437400_LC.1.exon.9;Parent=LotjaGi4g1v0437400_LC.1
LjG1.1_chr4	PGSB	CDS	81029473	81029719	.	-	0	ID=LotjaGi4g1v0437400_LC.1.CDS.9;Parent=LotjaGi4g1v0437400_LC.1
LjG1.1_chr4	PGSB	five_prime_UTR	81029473	81029719	.	-	.	ID=LotjaGi4g1v0437400_LC.1.five_prime_UTR.9;Parent=LotjaGi4g1v0437400_LC.1
LjG1.1_chr4	PGSB	exon	81030101	81030198	.	-	.	ID=LotjaGi4g1v0437400_LC.1.exon.10;Parent=LotjaGi4g1v0437400_LC.1
LjG1.1_chr4	PGSB	CDS	81030101	81030198	.	-	2	ID=LotjaGi4g1v0437400_LC.1.CDS.10;Parent=LotjaGi4g1v0437400_LC.1
LjG1.1_chr4	PGSB	five_prime_UTR	81030101	81030198	.	-	.	ID=LotjaGi4g1v0437400_LC.1.five_prime_UTR.10;Parent=LotjaGi4g1v0437400_LC.1
LjG1.1_chr4	PGSB	exon	81030414	81030488	.	-	.	ID=LotjaGi4g1v0437400_LC.1.exon.11;Parent=LotjaGi4g1v0437400_LC.1
LjG1.1_chr4	PGSB	CDS	81030414	81030488	.	-	2	ID=LotjaGi4g1v0437400_LC.1.CDS.11;Parent=LotjaGi4g1v0437400_LC.1
LjG1.1_chr4	PGSB	five_prime_UTR	81030414	81030488	.	-	.	ID=LotjaGi4g1v0437400_LC.1.five_prime_UTR.11;Parent=LotjaGi4g1v0437400_LC.1
LjG1.1_chr4	PGSB	exon	81030833	81030910	.	-	.	ID=LotjaGi4g1v0437400_LC.1.exon.12;Parent=LotjaGi4g1v0437400_LC.1
LjG1.1_chr4	PGSB	CDS	81030833	81030910	.	-	2	ID=LotjaGi4g1v0437400_LC.1.CDS.12;Parent=LotjaGi4g1v0437400_LC.1
LjG1.1_chr4	PGSB	five_prime_UTR	81030833	81030910	.	-	.	ID=LotjaGi4g1v0437400_LC.1.five_prime_UTR.12;Parent=LotjaGi4g1v0437400_LC.1
LjG1.1_chr4	PGSB	exon	81031023	81031224	.	-	.	ID=LotjaGi4g1v0437400_LC.1.exon.13;Parent=LotjaGi4g1v0437400_LC.1
LjG1.1_chr4	PGSB	CDS	81031023	81031224	.	-	0	ID=LotjaGi4g1v0437400_LC.1.CDS.13;Parent=LotjaGi4g1v0437400_LC.1
LjG1.1_chr4	PGSB	five_prime_UTR	81031023	81031224	.	-	.	ID=LotjaGi4g1v0437400_LC.1.five_prime_UTR.13;Parent=LotjaGi4g1v0437400_LC.1
LjG1.1_chr4	PGSB	CDS	81031385	81031495	.	-	0	ID=LotjaGi4g1v0437400_LC.1.CDS.14;Parent=LotjaGi4g1v0437400_LC.1
LjG1.1_chr4	PGSB	exon	81031385	81031584	.	-	.	ID=LotjaGi4g1v0437400_LC.1.exon.14;Parent=LotjaGi4g1v0437400_LC.1
LjG1.1_chr4	PGSB	five_prime_UTR	81031385	81031584	.	-	.	ID=LotjaGi4g1v0437400_LC.1.five_prime_UTR.14;Parent=LotjaGi4g1v0437400_LC.1
###
LjG1.1_chr4	PGSB	five_prime_UTR	81031385	81031584	.	-	.	ID=LotjaGi4g1v0437400_LC.1.five_prime_UTR.14;Parent=LotjaGi4g1v0437400_LC.1
LjG1.1_chr4	PGSB	gene	81038629	81042586	.	-	.	ID=LotjaGi4g1v0437500
LjG1.1_chr4	PGSB	mRNA	81038629	81042586	.	-	.	ID=LotjaGi4g1v0437500.1;Parent=LotjaGi4g1v0437500;description=Bidirectional sugar transporter SWEET;ahrdqual=***;GO=GO:0008643,GO:0016020,GO:0016021;IPR=IPR004316,IPR004316;Pfam=PF03083,PF03083;te-related=0
LjG1.1_chr4	PGSB	three_prime_UTR	81038629	81038851	.	-	.	ID=LotjaGi4g1v0437500.1.three_prime_UTR.1;Parent=LotjaGi4g1v0437500.1
LjG1.1_chr4	PGSB	exon	81038629	81039022	.	-	.	ID=LotjaGi4g1v0437500.1.exon.1;Parent=LotjaGi4g1v0437500.1
LjG1.1_chr4	PGSB	CDS	81038852	81039022	.	-	0	ID=LotjaGi4g1v0437500.1.CDS.1;Parent=LotjaGi4g1v0437500.1
LjG1.1_chr4	PGSB	exon	81039132	81039251	.	-	.	ID=LotjaGi4g1v0437500.1.exon.2;Parent=LotjaGi4g1v0437500.1
LjG1.1_chr4	PGSB	CDS	81039132	81039251	.	-	0	ID=LotjaGi4g1v0437500.1.CDS.2;Parent=LotjaGi4g1v0437500.1
LjG1.1_chr4	PGSB	exon	81041377	81041755	.	-	.	ID=LotjaGi4g1v0437500.1.exon.3;Parent=LotjaGi4g1v0437500.1
LjG1.1_chr4	PGSB	CDS	81041377	81041755	.	-	1	ID=LotjaGi4g1v0437500.1.CDS.3;Parent=LotjaGi4g1v0437500.1
LjG1.1_chr4	PGSB	exon	81042342	81042378	.	-	.	ID=LotjaGi4g1v0437500.1.exon.4;Parent=LotjaGi4g1v0437500.1
LjG1.1_chr4	PGSB	CDS	81042342	81042378	.	-	2	ID=LotjaGi4g1v0437500.1.CDS.4;Parent=LotjaGi4g1v0437500.1
LjG1.1_chr4	PGSB	CDS	81042489	81042540	.	-	0	ID=LotjaGi4g1v0437500.1.CDS.5;Parent=LotjaGi4g1v0437500.1
LjG1.1_chr4	PGSB	exon	81042489	81042586	.	-	.	ID=LotjaGi4g1v0437500.1.exon.5;Parent=LotjaGi4g1v0437500.1
LjG1.1_chr4	PGSB	five_prime_UTR	81042541	81042586	.	-	.	ID=LotjaGi4g1v0437500.1.five_prime_UTR.2;Parent=LotjaGi4g1v0437500.1
###
LjG1.1_chr4	PGSB	five_prime_UTR	81042541	81042586	.	-	.	ID=LotjaGi4g1v0437500.1.five_prime_UTR.2;Parent=LotjaGi4g1v0437500.1
LjG1.1_chr4	PGSB	gene	81069562	81075867	.	-	.	ID=LotjaGi4g1v0437600
LjG1.1_chr4	PGSB	mRNA	81069562	81075867	.	-	.	ID=LotjaGi4g1v0437600.1;Parent=LotjaGi4g1v0437600;description=Protein KINESIN LIGHT CHAIN-RELATED 3;ahrdqual=***;IPR=IPR011990,IPR011990,IPR011990;Pfam=SSF48452,SSF48452,PF13424,PF13424,PF13374;te-related=0
LjG1.1_chr4	PGSB	three_prime_UTR	81069562	81070051	.	-	.	ID=LotjaGi4g1v0437600.1.three_prime_UTR.1;Parent=LotjaGi4g1v0437600.1
LjG1.1_chr4	PGSB	exon	81069562	81070286	.	-	.	ID=LotjaGi4g1v0437600.1.exon.1;Parent=LotjaGi4g1v0437600.1
LjG1.1_chr4	PGSB	CDS	81070052	81070286	.	-	1	ID=LotjaGi4g1v0437600.1.CDS.1;Parent=LotjaGi4g1v0437600.1
LjG1.1_chr4	PGSB	CDS	81071019	81072553	.	-	0	ID=LotjaGi4g1v0437600.1.CDS.2;Parent=LotjaGi4g1v0437600.1
LjG1.1_chr4	PGSB	exon	81071019	81074977	.	-	.	ID=LotjaGi4g1v0437600.1.exon.2;Parent=LotjaGi4g1v0437600.1
LjG1.1_chr4	PGSB	five_prime_UTR	81072554	81074977	.	-	.	ID=LotjaGi4g1v0437600.1.five_prime_UTR.2;Parent=LotjaGi4g1v0437600.1
LjG1.1_chr4	PGSB	exon	81075192	81075244	.	-	.	ID=LotjaGi4g1v0437600.1.exon.3;Parent=LotjaGi4g1v0437600.1
LjG1.1_chr4	PGSB	five_prime_UTR	81075192	81075244	.	-	.	ID=LotjaGi4g1v0437600.1.five_prime_UTR.3;Parent=LotjaGi4g1v0437600.1
LjG1.1_chr4	PGSB	exon	81075352	81075867	.	-	.	ID=LotjaGi4g1v0437600.1.exon.4;Parent=LotjaGi4g1v0437600.1
LjG1.1_chr4	PGSB	five_prime_UTR	81075352	81075867	.	-	.	ID=LotjaGi4g1v0437600.1.five_prime_UTR.4;Parent=LotjaGi4g1v0437600.1
LjG1.1_chr4	PGSB	mRNA	81070052	81072553	.	-	.	ID=LotjaGi4g1v0437600.2;Parent=LotjaGi4g1v0437600;description=Protein KINESIN LIGHT CHAIN-RELATED 3;ahrdqual=***;te-related=0
LjG1.1_chr4	PGSB	exon	81070052	81070286	.	-	.	ID=LotjaGi4g1v0437600.2.exon.1;Parent=LotjaGi4g1v0437600.2
LjG1.1_chr4	PGSB	CDS	81070052	81070286	.	-	1	ID=LotjaGi4g1v0437600.2.CDS.1;Parent=LotjaGi4g1v0437600.2
LjG1.1_chr4	PGSB	exon	81071019	81072553	.	-	.	ID=LotjaGi4g1v0437600.2.exon.2;Parent=LotjaGi4g1v0437600.2
LjG1.1_chr4	PGSB	CDS	81071019	81072553	.	-	0	ID=LotjaGi4g1v0437600.2.CDS.2;Parent=LotjaGi4g1v0437600.2
LjG1.1_chr4	PGSB	mRNA	81070052	81072658	.	-	.	ID=LotjaGi4g1v0437600.3;Parent=LotjaGi4g1v0437600;description=Protein KINESIN LIGHT CHAIN-RELATED 3;ahrdqual=***;IPR=IPR011990,IPR011990,IPR011990,IPR011990,IPR011990,IPR011990;Pfam=PF13374,SSF48452,SSF48452,SSF48452,SSF48452,PF13424,PF13424,SSF48452;te-related=0
LjG1.1_chr4	PGSB	exon	81070052	81070286	.	-	.	ID=LotjaGi4g1v0437600.3.exon.1;Parent=LotjaGi4g1v0437600.3
LjG1.1_chr4	PGSB	CDS	81070052	81070286	.	-	1	ID=LotjaGi4g1v0437600.3.CDS.1;Parent=LotjaGi4g1v0437600.3
LjG1.1_chr4	PGSB	CDS	81071019	81072514	.	-	0	ID=LotjaGi4g1v0437600.3.CDS.2;Parent=LotjaGi4g1v0437600.3
LjG1.1_chr4	PGSB	exon	81071019	81072546	.	-	.	ID=LotjaGi4g1v0437600.3.exon.2;Parent=LotjaGi4g1v0437600.3
LjG1.1_chr4	PGSB	five_prime_UTR	81072515	81072546	.	-	.	ID=LotjaGi4g1v0437600.3.five_prime_UTR.1;Parent=LotjaGi4g1v0437600.3
LjG1.1_chr4	PGSB	exon	81072655	81072658	.	-	.	ID=LotjaGi4g1v0437600.3.exon.3;Parent=LotjaGi4g1v0437600.3
LjG1.1_chr4	PGSB	five_prime_UTR	81072655	81072658	.	-	.	ID=LotjaGi4g1v0437600.3.five_prime_UTR.2;Parent=LotjaGi4g1v0437600.3
LjG1.1_chr4	PGSB	mRNA	81071015	81072658	.	-	.	ID=LotjaGi4g1v0437600.4;Parent=LotjaGi4g1v0437600;description=Protein KINESIN LIGHT CHAIN-RELATED 3;ahrdqual=***;IPR=IPR011990,IPR011990,IPR011990,IPR011990,IPR011990;Pfam=PF13424,SSF48452,PF13374,PF13374,SSF48452,SSF48452;te-related=0
LjG1.1_chr4	PGSB	CDS	81071015	81072514	.	-	0	ID=LotjaGi4g1v0437600.4.CDS.1;Parent=LotjaGi4g1v0437600.4
LjG1.1_chr4	PGSB	exon	81071015	81072546	.	-	.	ID=LotjaGi4g1v0437600.4.exon.1;Parent=LotjaGi4g1v0437600.4
LjG1.1_chr4	PGSB	exon	81072655	81072658	.	-	.	ID=LotjaGi4g1v0437600.4.exon.2;Parent=LotjaGi4g1v0437600.4
###
LjG1.1_chr4	PGSB	exon	81072655	81072658	.	-	.	ID=LotjaGi4g1v0437600.4.exon.2;Parent=LotjaGi4g1v0437600.4
LjG1.1_chr4	PGSB	gene	81090963	81094385	.	-	.	ID=LotjaGi4g1v0437700
LjG1.1_chr4	PGSB	mRNA	81090963	81094385	.	-	.	ID=LotjaGi4g1v0437700.1;Parent=LotjaGi4g1v0437700;description=Beta-amylase;ahrdqual=***;GO=GO:0000272,GO:0005975,GO:0008152,GO:0016161,GO:0016787,GO:0016798,GO:0102229;IPR=IPR017853,IPR001554;Pfam=SSF51445,PF01373;te-related=0
LjG1.1_chr4	PGSB	three_prime_UTR	81090963	81091341	.	-	.	ID=LotjaGi4g1v0437700.1.three_prime_UTR.1;Parent=LotjaGi4g1v0437700.1
LjG1.1_chr4	PGSB	exon	81090963	81092145	.	-	.	ID=LotjaGi4g1v0437700.1.exon.1;Parent=LotjaGi4g1v0437700.1
LjG1.1_chr4	PGSB	CDS	81091342	81092145	.	-	0	ID=LotjaGi4g1v0437700.1.CDS.1;Parent=LotjaGi4g1v0437700.1
LjG1.1_chr4	PGSB	exon	81092306	81092419	.	-	.	ID=LotjaGi4g1v0437700.1.exon.2;Parent=LotjaGi4g1v0437700.1
LjG1.1_chr4	PGSB	CDS	81092306	81092419	.	-	0	ID=LotjaGi4g1v0437700.1.CDS.2;Parent=LotjaGi4g1v0437700.1
LjG1.1_chr4	PGSB	exon	81092530	81092740	.	-	.	ID=LotjaGi4g1v0437700.1.exon.3;Parent=LotjaGi4g1v0437700.1
LjG1.1_chr4	PGSB	CDS	81092530	81092740	.	-	1	ID=LotjaGi4g1v0437700.1.CDS.3;Parent=LotjaGi4g1v0437700.1
LjG1.1_chr4	PGSB	CDS	81093515	81094041	.	-	0	ID=LotjaGi4g1v0437700.1.CDS.4;Parent=LotjaGi4g1v0437700.1
LjG1.1_chr4	PGSB	exon	81093515	81094385	.	-	.	ID=LotjaGi4g1v0437700.1.exon.4;Parent=LotjaGi4g1v0437700.1
LjG1.1_chr4	PGSB	five_prime_UTR	81094042	81094385	.	-	.	ID=LotjaGi4g1v0437700.1.five_prime_UTR.2;Parent=LotjaGi4g1v0437700.1
###
LjG1.1_chr4	PGSB	five_prime_UTR	81094042	81094385	.	-	.	ID=LotjaGi4g1v0437700.1.five_prime_UTR.2;Parent=LotjaGi4g1v0437700.1
LjG1.1_chr4	PGSB	gene	81095241	81100251	.	-	.	ID=LotjaGi4g1v0437800
LjG1.1_chr4	PGSB	mRNA	81095241	81100251	.	-	.	ID=LotjaGi4g1v0437800.1;Parent=LotjaGi4g1v0437800;description=Importin subunit beta-1;ahrdqual=***;IPR=IPR016024,IPR001494;Pfam=SSF48371,PF03810,PF13513;te-related=0
LjG1.1_chr4	PGSB	three_prime_UTR	81095241	81096365	.	-	.	ID=LotjaGi4g1v0437800.1.three_prime_UTR.1;Parent=LotjaGi4g1v0437800.1
LjG1.1_chr4	PGSB	exon	81095241	81096564	.	-	.	ID=LotjaGi4g1v0437800.1.exon.1;Parent=LotjaGi4g1v0437800.1
LjG1.1_chr4	PGSB	CDS	81096366	81096564	.	-	1	ID=LotjaGi4g1v0437800.1.CDS.1;Parent=LotjaGi4g1v0437800.1
LjG1.1_chr4	PGSB	CDS	81096656	81099066	.	-	0	ID=LotjaGi4g1v0437800.1.CDS.2;Parent=LotjaGi4g1v0437800.1
LjG1.1_chr4	PGSB	exon	81096656	81099072	.	-	.	ID=LotjaGi4g1v0437800.1.exon.2;Parent=LotjaGi4g1v0437800.1
LjG1.1_chr4	PGSB	five_prime_UTR	81099067	81099072	.	-	.	ID=LotjaGi4g1v0437800.1.five_prime_UTR.2;Parent=LotjaGi4g1v0437800.1
LjG1.1_chr4	PGSB	exon	81100101	81100251	.	-	.	ID=LotjaGi4g1v0437800.1.exon.3;Parent=LotjaGi4g1v0437800.1
LjG1.1_chr4	PGSB	five_prime_UTR	81100101	81100251	.	-	.	ID=LotjaGi4g1v0437800.1.five_prime_UTR.3;Parent=LotjaGi4g1v0437800.1
LjG1.1_chr4	PGSB	mRNA	81096366	81099066	.	-	.	ID=LotjaGi4g1v0437800.2;Parent=LotjaGi4g1v0437800;description=Importin subunit beta-1;ahrdqual=***;IPR=IPR016024,IPR001494;Pfam=SSF48371,PF03810,PF13513;te-related=0
LjG1.1_chr4	PGSB	exon	81096366	81096564	.	-	.	ID=LotjaGi4g1v0437800.2.exon.1;Parent=LotjaGi4g1v0437800.2
LjG1.1_chr4	PGSB	CDS	81096366	81096564	.	-	1	ID=LotjaGi4g1v0437800.2.CDS.1;Parent=LotjaGi4g1v0437800.2
LjG1.1_chr4	PGSB	exon	81096656	81099066	.	-	.	ID=LotjaGi4g1v0437800.2.exon.2;Parent=LotjaGi4g1v0437800.2
LjG1.1_chr4	PGSB	CDS	81096656	81099066	.	-	0	ID=LotjaGi4g1v0437800.2.CDS.2;Parent=LotjaGi4g1v0437800.2
###
LjG1.1_chr4	PGSB	CDS	81096656	81099066	.	-	0	ID=LotjaGi4g1v0437800.2.CDS.2;Parent=LotjaGi4g1v0437800.2
LjG1.1_chr4	PGSB	gene	81104931	81108899	.	+	.	ID=LotjaGi4g1v0437900
LjG1.1_chr4	PGSB	mRNA	81104931	81108899	.	+	.	ID=LotjaGi4g1v0437900.1;Parent=LotjaGi4g1v0437900;description=Heat shock 70 kDa protein;ahrdqual=***;GO=GO:0000166,GO:0005524;IPR=IPR029048,IPR029047,IPR013126;Pfam=SSF53067,SSF100934,SSF53067,SSF100920,PF00012;te-related=0
LjG1.1_chr4	PGSB	five_prime_UTR	81104931	81105146	.	+	.	ID=LotjaGi4g1v0437900.1.five_prime_UTR.1;Parent=LotjaGi4g1v0437900.1
LjG1.1_chr4	PGSB	exon	81104931	81105201	.	+	.	ID=LotjaGi4g1v0437900.1.exon.1;Parent=LotjaGi4g1v0437900.1
LjG1.1_chr4	PGSB	CDS	81105147	81105201	.	+	0	ID=LotjaGi4g1v0437900.1.CDS.1;Parent=LotjaGi4g1v0437900.1
LjG1.1_chr4	PGSB	exon	81105717	81105984	.	+	.	ID=LotjaGi4g1v0437900.1.exon.2;Parent=LotjaGi4g1v0437900.1
LjG1.1_chr4	PGSB	CDS	81105717	81105984	.	+	2	ID=LotjaGi4g1v0437900.1.CDS.2;Parent=LotjaGi4g1v0437900.1
LjG1.1_chr4	PGSB	exon	81106069	81106283	.	+	.	ID=LotjaGi4g1v0437900.1.exon.3;Parent=LotjaGi4g1v0437900.1
LjG1.1_chr4	PGSB	CDS	81106069	81106283	.	+	1	ID=LotjaGi4g1v0437900.1.CDS.3;Parent=LotjaGi4g1v0437900.1
LjG1.1_chr4	PGSB	exon	81106367	81106609	.	+	.	ID=LotjaGi4g1v0437900.1.exon.4;Parent=LotjaGi4g1v0437900.1
LjG1.1_chr4	PGSB	CDS	81106367	81106609	.	+	2	ID=LotjaGi4g1v0437900.1.CDS.4;Parent=LotjaGi4g1v0437900.1
LjG1.1_chr4	PGSB	exon	81106709	81107188	.	+	.	ID=LotjaGi4g1v0437900.1.exon.5;Parent=LotjaGi4g1v0437900.1
LjG1.1_chr4	PGSB	CDS	81106709	81107188	.	+	2	ID=LotjaGi4g1v0437900.1.CDS.5;Parent=LotjaGi4g1v0437900.1
LjG1.1_chr4	PGSB	exon	81107306	81107460	.	+	.	ID=LotjaGi4g1v0437900.1.exon.6;Parent=LotjaGi4g1v0437900.1
LjG1.1_chr4	PGSB	CDS	81107306	81107460	.	+	2	ID=LotjaGi4g1v0437900.1.CDS.6;Parent=LotjaGi4g1v0437900.1
LjG1.1_chr4	PGSB	exon	81107574	81107656	.	+	.	ID=LotjaGi4g1v0437900.1.exon.7;Parent=LotjaGi4g1v0437900.1
LjG1.1_chr4	PGSB	CDS	81107574	81107656	.	+	0	ID=LotjaGi4g1v0437900.1.CDS.7;Parent=LotjaGi4g1v0437900.1
LjG1.1_chr4	PGSB	CDS	81107744	81108254	.	+	1	ID=LotjaGi4g1v0437900.1.CDS.8;Parent=LotjaGi4g1v0437900.1
LjG1.1_chr4	PGSB	exon	81107744	81108899	.	+	.	ID=LotjaGi4g1v0437900.1.exon.8;Parent=LotjaGi4g1v0437900.1
LjG1.1_chr4	PGSB	three_prime_UTR	81108255	81108899	.	+	.	ID=LotjaGi4g1v0437900.1.three_prime_UTR.2;Parent=LotjaGi4g1v0437900.1
LjG1.1_chr4	PGSB	mRNA	81105450	81108254	.	+	.	ID=LotjaGi4g1v0437900.2;Parent=LotjaGi4g1v0437900;description=Heat shock 70 kDa protein;ahrdqual=***;GO=GO:0000166,GO:0005524;IPR=IPR029047,IPR013126,IPR029048;Pfam=SSF100920,PF00012,SSF53067,SSF53067,SSF100934;te-related=0
LjG1.1_chr4	PGSB	exon	81105450	81105510	.	+	.	ID=LotjaGi4g1v0437900.2.exon.1;Parent=LotjaGi4g1v0437900.2
LjG1.1_chr4	PGSB	five_prime_UTR	81105450	81105510	.	+	.	ID=LotjaGi4g1v0437900.2.five_prime_UTR.1;Parent=LotjaGi4g1v0437900.2
LjG1.1_chr4	PGSB	exon	81105717	81105984	.	+	.	ID=LotjaGi4g1v0437900.2.exon.2;Parent=LotjaGi4g1v0437900.2
LjG1.1_chr4	PGSB	five_prime_UTR	81105717	81105984	.	+	.	ID=LotjaGi4g1v0437900.2.five_prime_UTR.2;Parent=LotjaGi4g1v0437900.2
LjG1.1_chr4	PGSB	five_prime_UTR	81106069	81106096	.	+	.	ID=LotjaGi4g1v0437900.2.five_prime_UTR.3;Parent=LotjaGi4g1v0437900.2
LjG1.1_chr4	PGSB	exon	81106069	81106283	.	+	.	ID=LotjaGi4g1v0437900.2.exon.3;Parent=LotjaGi4g1v0437900.2
LjG1.1_chr4	PGSB	CDS	81106097	81106283	.	+	0	ID=LotjaGi4g1v0437900.2.CDS.1;Parent=LotjaGi4g1v0437900.2
LjG1.1_chr4	PGSB	exon	81106367	81106609	.	+	.	ID=LotjaGi4g1v0437900.2.exon.4;Parent=LotjaGi4g1v0437900.2
LjG1.1_chr4	PGSB	CDS	81106367	81106609	.	+	2	ID=LotjaGi4g1v0437900.2.CDS.2;Parent=LotjaGi4g1v0437900.2
LjG1.1_chr4	PGSB	exon	81106709	81107188	.	+	.	ID=LotjaGi4g1v0437900.2.exon.5;Parent=LotjaGi4g1v0437900.2
LjG1.1_chr4	PGSB	CDS	81106709	81107188	.	+	2	ID=LotjaGi4g1v0437900.2.CDS.3;Parent=LotjaGi4g1v0437900.2
LjG1.1_chr4	PGSB	exon	81107306	81107460	.	+	.	ID=LotjaGi4g1v0437900.2.exon.6;Parent=LotjaGi4g1v0437900.2
LjG1.1_chr4	PGSB	CDS	81107306	81107460	.	+	2	ID=LotjaGi4g1v0437900.2.CDS.4;Parent=LotjaGi4g1v0437900.2
LjG1.1_chr4	PGSB	exon	81107574	81107656	.	+	.	ID=LotjaGi4g1v0437900.2.exon.7;Parent=LotjaGi4g1v0437900.2
LjG1.1_chr4	PGSB	CDS	81107574	81107656	.	+	0	ID=LotjaGi4g1v0437900.2.CDS.5;Parent=LotjaGi4g1v0437900.2
LjG1.1_chr4	PGSB	exon	81107744	81108254	.	+	.	ID=LotjaGi4g1v0437900.2.exon.8;Parent=LotjaGi4g1v0437900.2
LjG1.1_chr4	PGSB	CDS	81107744	81108254	.	+	1	ID=LotjaGi4g1v0437900.2.CDS.6;Parent=LotjaGi4g1v0437900.2
LjG1.1_chr4	PGSB	mRNA	81105465	81108254	.	+	.	ID=LotjaGi4g1v0437900.3;Parent=LotjaGi4g1v0437900;description=Heat shock 70 kDa protein;ahrdqual=***;GO=GO:0000166,GO:0005524;te-related=0
LjG1.1_chr4	PGSB	exon	81105465	81105510	.	+	.	ID=LotjaGi4g1v0437900.3.exon.1;Parent=LotjaGi4g1v0437900.3
LjG1.1_chr4	PGSB	five_prime_UTR	81105465	81105510	.	+	.	ID=LotjaGi4g1v0437900.3.five_prime_UTR.1;Parent=LotjaGi4g1v0437900.3
LjG1.1_chr4	PGSB	exon	81105703	81105984	.	+	.	ID=LotjaGi4g1v0437900.3.exon.2;Parent=LotjaGi4g1v0437900.3
LjG1.1_chr4	PGSB	five_prime_UTR	81105703	81105984	.	+	.	ID=LotjaGi4g1v0437900.3.five_prime_UTR.2;Parent=LotjaGi4g1v0437900.3
LjG1.1_chr4	PGSB	five_prime_UTR	81106069	81106096	.	+	.	ID=LotjaGi4g1v0437900.3.five_prime_UTR.3;Parent=LotjaGi4g1v0437900.3
LjG1.1_chr4	PGSB	exon	81106069	81106283	.	+	.	ID=LotjaGi4g1v0437900.3.exon.3;Parent=LotjaGi4g1v0437900.3
LjG1.1_chr4	PGSB	CDS	81106097	81106283	.	+	0	ID=LotjaGi4g1v0437900.3.CDS.1;Parent=LotjaGi4g1v0437900.3
LjG1.1_chr4	PGSB	exon	81106367	81106609	.	+	.	ID=LotjaGi4g1v0437900.3.exon.4;Parent=LotjaGi4g1v0437900.3
LjG1.1_chr4	PGSB	CDS	81106367	81106609	.	+	2	ID=LotjaGi4g1v0437900.3.CDS.2;Parent=LotjaGi4g1v0437900.3
LjG1.1_chr4	PGSB	exon	81106709	81107188	.	+	.	ID=LotjaGi4g1v0437900.3.exon.5;Parent=LotjaGi4g1v0437900.3
LjG1.1_chr4	PGSB	CDS	81106709	81107188	.	+	2	ID=LotjaGi4g1v0437900.3.CDS.3;Parent=LotjaGi4g1v0437900.3
LjG1.1_chr4	PGSB	exon	81107306	81107460	.	+	.	ID=LotjaGi4g1v0437900.3.exon.6;Parent=LotjaGi4g1v0437900.3
LjG1.1_chr4	PGSB	CDS	81107306	81107460	.	+	2	ID=LotjaGi4g1v0437900.3.CDS.4;Parent=LotjaGi4g1v0437900.3
LjG1.1_chr4	PGSB	exon	81107574	81107656	.	+	.	ID=LotjaGi4g1v0437900.3.exon.7;Parent=LotjaGi4g1v0437900.3
LjG1.1_chr4	PGSB	CDS	81107574	81107656	.	+	0	ID=LotjaGi4g1v0437900.3.CDS.5;Parent=LotjaGi4g1v0437900.3
LjG1.1_chr4	PGSB	exon	81107744	81108254	.	+	.	ID=LotjaGi4g1v0437900.3.exon.8;Parent=LotjaGi4g1v0437900.3
LjG1.1_chr4	PGSB	CDS	81107744	81108254	.	+	1	ID=LotjaGi4g1v0437900.3.CDS.6;Parent=LotjaGi4g1v0437900.3
LjG1.1_chr4	PGSB	mRNA	81105471	81108254	.	+	.	ID=LotjaGi4g1v0437900.4;Parent=LotjaGi4g1v0437900;description=Heat shock 70 kDa protein;ahrdqual=***;GO=GO:0000166,GO:0005524;IPR=IPR013126,IPR029047;Pfam=PF00012,SSF53067,SSF53067,SSF100920;te-related=0
LjG1.1_chr4	PGSB	exon	81105471	81105510	.	+	.	ID=LotjaGi4g1v0437900.4.exon.1;Parent=LotjaGi4g1v0437900.4
LjG1.1_chr4	PGSB	five_prime_UTR	81105471	81105510	.	+	.	ID=LotjaGi4g1v0437900.4.five_prime_UTR.1;Parent=LotjaGi4g1v0437900.4
LjG1.1_chr4	PGSB	exon	81105717	81105984	.	+	.	ID=LotjaGi4g1v0437900.4.exon.2;Parent=LotjaGi4g1v0437900.4
LjG1.1_chr4	PGSB	five_prime_UTR	81105717	81105984	.	+	.	ID=LotjaGi4g1v0437900.4.five_prime_UTR.2;Parent=LotjaGi4g1v0437900.4
LjG1.1_chr4	PGSB	five_prime_UTR	81106069	81106096	.	+	.	ID=LotjaGi4g1v0437900.4.five_prime_UTR.3;Parent=LotjaGi4g1v0437900.4
LjG1.1_chr4	PGSB	exon	81106069	81106283	.	+	.	ID=LotjaGi4g1v0437900.4.exon.3;Parent=LotjaGi4g1v0437900.4
LjG1.1_chr4	PGSB	CDS	81106097	81106283	.	+	0	ID=LotjaGi4g1v0437900.4.CDS.1;Parent=LotjaGi4g1v0437900.4
LjG1.1_chr4	PGSB	exon	81106367	81106609	.	+	.	ID=LotjaGi4g1v0437900.4.exon.4;Parent=LotjaGi4g1v0437900.4
LjG1.1_chr4	PGSB	CDS	81106367	81106609	.	+	2	ID=LotjaGi4g1v0437900.4.CDS.2;Parent=LotjaGi4g1v0437900.4
LjG1.1_chr4	PGSB	exon	81106709	81107188	.	+	.	ID=LotjaGi4g1v0437900.4.exon.5;Parent=LotjaGi4g1v0437900.4
LjG1.1_chr4	PGSB	CDS	81106709	81107188	.	+	2	ID=LotjaGi4g1v0437900.4.CDS.3;Parent=LotjaGi4g1v0437900.4
LjG1.1_chr4	PGSB	exon	81107306	81107460	.	+	.	ID=LotjaGi4g1v0437900.4.exon.6;Parent=LotjaGi4g1v0437900.4
LjG1.1_chr4	PGSB	CDS	81107306	81107460	.	+	2	ID=LotjaGi4g1v0437900.4.CDS.4;Parent=LotjaGi4g1v0437900.4
LjG1.1_chr4	PGSB	exon	81107574	81107656	.	+	.	ID=LotjaGi4g1v0437900.4.exon.7;Parent=LotjaGi4g1v0437900.4
LjG1.1_chr4	PGSB	CDS	81107574	81107656	.	+	0	ID=LotjaGi4g1v0437900.4.CDS.5;Parent=LotjaGi4g1v0437900.4
LjG1.1_chr4	PGSB	exon	81107744	81107774	.	+	.	ID=LotjaGi4g1v0437900.4.exon.8;Parent=LotjaGi4g1v0437900.4
LjG1.1_chr4	PGSB	CDS	81107744	81107774	.	+	1	ID=LotjaGi4g1v0437900.4.CDS.6;Parent=LotjaGi4g1v0437900.4
LjG1.1_chr4	PGSB	exon	81107940	81108254	.	+	.	ID=LotjaGi4g1v0437900.4.exon.9;Parent=LotjaGi4g1v0437900.4
LjG1.1_chr4	PGSB	CDS	81107940	81108254	.	+	0	ID=LotjaGi4g1v0437900.4.CDS.7;Parent=LotjaGi4g1v0437900.4
LjG1.1_chr4	PGSB	mRNA	81105493	81108254	.	+	.	ID=LotjaGi4g1v0437900.5;Parent=LotjaGi4g1v0437900;description=Heat shock 70 kDa protein;ahrdqual=***;GO=GO:0000166,GO:0005524;te-related=0
LjG1.1_chr4	PGSB	exon	81105493	81105510	.	+	.	ID=LotjaGi4g1v0437900.5.exon.1;Parent=LotjaGi4g1v0437900.5
LjG1.1_chr4	PGSB	five_prime_UTR	81105493	81105510	.	+	.	ID=LotjaGi4g1v0437900.5.five_prime_UTR.1;Parent=LotjaGi4g1v0437900.5
LjG1.1_chr4	PGSB	exon	81105659	81105984	.	+	.	ID=LotjaGi4g1v0437900.5.exon.2;Parent=LotjaGi4g1v0437900.5
LjG1.1_chr4	PGSB	five_prime_UTR	81105659	81105984	.	+	.	ID=LotjaGi4g1v0437900.5.five_prime_UTR.2;Parent=LotjaGi4g1v0437900.5
LjG1.1_chr4	PGSB	five_prime_UTR	81106069	81106096	.	+	.	ID=LotjaGi4g1v0437900.5.five_prime_UTR.3;Parent=LotjaGi4g1v0437900.5
LjG1.1_chr4	PGSB	exon	81106069	81106283	.	+	.	ID=LotjaGi4g1v0437900.5.exon.3;Parent=LotjaGi4g1v0437900.5
LjG1.1_chr4	PGSB	CDS	81106097	81106283	.	+	0	ID=LotjaGi4g1v0437900.5.CDS.1;Parent=LotjaGi4g1v0437900.5
LjG1.1_chr4	PGSB	exon	81106367	81106609	.	+	.	ID=LotjaGi4g1v0437900.5.exon.4;Parent=LotjaGi4g1v0437900.5
LjG1.1_chr4	PGSB	CDS	81106367	81106609	.	+	2	ID=LotjaGi4g1v0437900.5.CDS.2;Parent=LotjaGi4g1v0437900.5
LjG1.1_chr4	PGSB	exon	81106709	81107188	.	+	.	ID=LotjaGi4g1v0437900.5.exon.5;Parent=LotjaGi4g1v0437900.5
LjG1.1_chr4	PGSB	CDS	81106709	81107188	.	+	2	ID=LotjaGi4g1v0437900.5.CDS.3;Parent=LotjaGi4g1v0437900.5
LjG1.1_chr4	PGSB	exon	81107306	81107460	.	+	.	ID=LotjaGi4g1v0437900.5.exon.6;Parent=LotjaGi4g1v0437900.5
LjG1.1_chr4	PGSB	CDS	81107306	81107460	.	+	2	ID=LotjaGi4g1v0437900.5.CDS.4;Parent=LotjaGi4g1v0437900.5
LjG1.1_chr4	PGSB	exon	81107574	81107656	.	+	.	ID=LotjaGi4g1v0437900.5.exon.7;Parent=LotjaGi4g1v0437900.5
LjG1.1_chr4	PGSB	CDS	81107574	81107656	.	+	0	ID=LotjaGi4g1v0437900.5.CDS.5;Parent=LotjaGi4g1v0437900.5
LjG1.1_chr4	PGSB	exon	81107744	81108254	.	+	.	ID=LotjaGi4g1v0437900.5.exon.8;Parent=LotjaGi4g1v0437900.5
LjG1.1_chr4	PGSB	CDS	81107744	81108254	.	+	1	ID=LotjaGi4g1v0437900.5.CDS.6;Parent=LotjaGi4g1v0437900.5
###
LjG1.1_chr4	PGSB	CDS	81107744	81108254	.	+	1	ID=LotjaGi4g1v0437900.5.CDS.6;Parent=LotjaGi4g1v0437900.5
LjG1.1_chr4	PGSB	gene	81109493	81116770	.	-	.	ID=LotjaGi4g1v0438000
LjG1.1_chr4	PGSB	mRNA	81109493	81116770	.	-	.	ID=LotjaGi4g1v0438000.1;Parent=LotjaGi4g1v0438000;description=NH(3)-dependent NAD(+) synthetase;ahrdqual=*-*;GO=GO:0000166,GO:0003952,GO:0005524,GO:0005737,GO:0008795,GO:0009435,GO:0016874,GO:0046872;IPR=IPR003010,IPR022310,IPR003010;Pfam=SSF56317,SSF52402,SSF52402,PF02540,PF00795;te-related=0
LjG1.1_chr4	PGSB	three_prime_UTR	81109493	81109869	.	-	.	ID=LotjaGi4g1v0438000.1.three_prime_UTR.1;Parent=LotjaGi4g1v0438000.1
LjG1.1_chr4	PGSB	exon	81109493	81110091	.	-	.	ID=LotjaGi4g1v0438000.1.exon.1;Parent=LotjaGi4g1v0438000.1
LjG1.1_chr4	PGSB	CDS	81109870	81110091	.	-	0	ID=LotjaGi4g1v0438000.1.CDS.1;Parent=LotjaGi4g1v0438000.1
LjG1.1_chr4	PGSB	exon	81110349	81110477	.	-	.	ID=LotjaGi4g1v0438000.1.exon.2;Parent=LotjaGi4g1v0438000.1
LjG1.1_chr4	PGSB	CDS	81110349	81110477	.	-	0	ID=LotjaGi4g1v0438000.1.CDS.2;Parent=LotjaGi4g1v0438000.1
LjG1.1_chr4	PGSB	exon	81111548	81111643	.	-	.	ID=LotjaGi4g1v0438000.1.exon.3;Parent=LotjaGi4g1v0438000.1
LjG1.1_chr4	PGSB	CDS	81111548	81111643	.	-	0	ID=LotjaGi4g1v0438000.1.CDS.3;Parent=LotjaGi4g1v0438000.1
LjG1.1_chr4	PGSB	exon	81111927	81112094	.	-	.	ID=LotjaGi4g1v0438000.1.exon.4;Parent=LotjaGi4g1v0438000.1
LjG1.1_chr4	PGSB	CDS	81111927	81112094	.	-	0	ID=LotjaGi4g1v0438000.1.CDS.4;Parent=LotjaGi4g1v0438000.1
LjG1.1_chr4	PGSB	exon	81112407	81112583	.	-	.	ID=LotjaGi4g1v0438000.1.exon.5;Parent=LotjaGi4g1v0438000.1
LjG1.1_chr4	PGSB	CDS	81112407	81112583	.	-	0	ID=LotjaGi4g1v0438000.1.CDS.5;Parent=LotjaGi4g1v0438000.1
LjG1.1_chr4	PGSB	exon	81113086	81113224	.	-	.	ID=LotjaGi4g1v0438000.1.exon.6;Parent=LotjaGi4g1v0438000.1
LjG1.1_chr4	PGSB	CDS	81113086	81113224	.	-	1	ID=LotjaGi4g1v0438000.1.CDS.6;Parent=LotjaGi4g1v0438000.1
LjG1.1_chr4	PGSB	exon	81113775	81113910	.	-	.	ID=LotjaGi4g1v0438000.1.exon.7;Parent=LotjaGi4g1v0438000.1
LjG1.1_chr4	PGSB	CDS	81113775	81113910	.	-	2	ID=LotjaGi4g1v0438000.1.CDS.7;Parent=LotjaGi4g1v0438000.1
LjG1.1_chr4	PGSB	exon	81114381	81114549	.	-	.	ID=LotjaGi4g1v0438000.1.exon.8;Parent=LotjaGi4g1v0438000.1
LjG1.1_chr4	PGSB	CDS	81114381	81114549	.	-	0	ID=LotjaGi4g1v0438000.1.CDS.8;Parent=LotjaGi4g1v0438000.1
LjG1.1_chr4	PGSB	exon	81114776	81114910	.	-	.	ID=LotjaGi4g1v0438000.1.exon.9;Parent=LotjaGi4g1v0438000.1
LjG1.1_chr4	PGSB	CDS	81114776	81114910	.	-	0	ID=LotjaGi4g1v0438000.1.CDS.9;Parent=LotjaGi4g1v0438000.1
LjG1.1_chr4	PGSB	exon	81115009	81115112	.	-	.	ID=LotjaGi4g1v0438000.1.exon.10;Parent=LotjaGi4g1v0438000.1
LjG1.1_chr4	PGSB	CDS	81115009	81115112	.	-	2	ID=LotjaGi4g1v0438000.1.CDS.10;Parent=LotjaGi4g1v0438000.1
LjG1.1_chr4	PGSB	exon	81115318	81115541	.	-	.	ID=LotjaGi4g1v0438000.1.exon.11;Parent=LotjaGi4g1v0438000.1
LjG1.1_chr4	PGSB	CDS	81115318	81115541	.	-	1	ID=LotjaGi4g1v0438000.1.CDS.11;Parent=LotjaGi4g1v0438000.1
LjG1.1_chr4	PGSB	exon	81115885	81116190	.	-	.	ID=LotjaGi4g1v0438000.1.exon.12;Parent=LotjaGi4g1v0438000.1
LjG1.1_chr4	PGSB	CDS	81115885	81116190	.	-	1	ID=LotjaGi4g1v0438000.1.CDS.12;Parent=LotjaGi4g1v0438000.1
LjG1.1_chr4	PGSB	CDS	81116273	81116466	.	-	0	ID=LotjaGi4g1v0438000.1.CDS.13;Parent=LotjaGi4g1v0438000.1
LjG1.1_chr4	PGSB	exon	81116273	81116770	.	-	.	ID=LotjaGi4g1v0438000.1.exon.13;Parent=LotjaGi4g1v0438000.1
LjG1.1_chr4	PGSB	five_prime_UTR	81116467	81116770	.	-	.	ID=LotjaGi4g1v0438000.1.five_prime_UTR.2;Parent=LotjaGi4g1v0438000.1
LjG1.1_chr4	PGSB	mRNA	81109870	81116126	.	-	.	ID=LotjaGi4g1v0438000.2;Parent=LotjaGi4g1v0438000;description=NH(3)-dependent NAD(+) synthetase;ahrdqual=*-*;GO=GO:0000166,GO:0003952,GO:0005524,GO:0005737,GO:0008795,GO:0009435,GO:0016874,GO:0046872;IPR=IPR003694,IPR022310,IPR003010,IPR003010;Pfam=TIGR00552,PF02540,SSF52402,SSF52402,PF00795,SSF56317;te-related=0
LjG1.1_chr4	PGSB	exon	81109870	81110091	.	-	.	ID=LotjaGi4g1v0438000.2.exon.1;Parent=LotjaGi4g1v0438000.2
LjG1.1_chr4	PGSB	CDS	81109870	81110091	.	-	0	ID=LotjaGi4g1v0438000.2.CDS.1;Parent=LotjaGi4g1v0438000.2
LjG1.1_chr4	PGSB	exon	81110349	81110477	.	-	.	ID=LotjaGi4g1v0438000.2.exon.2;Parent=LotjaGi4g1v0438000.2
LjG1.1_chr4	PGSB	CDS	81110349	81110477	.	-	0	ID=LotjaGi4g1v0438000.2.CDS.2;Parent=LotjaGi4g1v0438000.2
LjG1.1_chr4	PGSB	exon	81111548	81111643	.	-	.	ID=LotjaGi4g1v0438000.2.exon.3;Parent=LotjaGi4g1v0438000.2
LjG1.1_chr4	PGSB	CDS	81111548	81111643	.	-	0	ID=LotjaGi4g1v0438000.2.CDS.3;Parent=LotjaGi4g1v0438000.2
LjG1.1_chr4	PGSB	exon	81111927	81112094	.	-	.	ID=LotjaGi4g1v0438000.2.exon.4;Parent=LotjaGi4g1v0438000.2
LjG1.1_chr4	PGSB	CDS	81111927	81112094	.	-	0	ID=LotjaGi4g1v0438000.2.CDS.4;Parent=LotjaGi4g1v0438000.2
LjG1.1_chr4	PGSB	exon	81112407	81112583	.	-	.	ID=LotjaGi4g1v0438000.2.exon.5;Parent=LotjaGi4g1v0438000.2
LjG1.1_chr4	PGSB	CDS	81112407	81112583	.	-	0	ID=LotjaGi4g1v0438000.2.CDS.5;Parent=LotjaGi4g1v0438000.2
LjG1.1_chr4	PGSB	exon	81113086	81113224	.	-	.	ID=LotjaGi4g1v0438000.2.exon.6;Parent=LotjaGi4g1v0438000.2
LjG1.1_chr4	PGSB	CDS	81113086	81113224	.	-	1	ID=LotjaGi4g1v0438000.2.CDS.6;Parent=LotjaGi4g1v0438000.2
LjG1.1_chr4	PGSB	exon	81113775	81113910	.	-	.	ID=LotjaGi4g1v0438000.2.exon.7;Parent=LotjaGi4g1v0438000.2
LjG1.1_chr4	PGSB	CDS	81113775	81113910	.	-	2	ID=LotjaGi4g1v0438000.2.CDS.7;Parent=LotjaGi4g1v0438000.2
LjG1.1_chr4	PGSB	exon	81114381	81114549	.	-	.	ID=LotjaGi4g1v0438000.2.exon.8;Parent=LotjaGi4g1v0438000.2
LjG1.1_chr4	PGSB	CDS	81114381	81114549	.	-	0	ID=LotjaGi4g1v0438000.2.CDS.8;Parent=LotjaGi4g1v0438000.2
LjG1.1_chr4	PGSB	exon	81114776	81114910	.	-	.	ID=LotjaGi4g1v0438000.2.exon.9;Parent=LotjaGi4g1v0438000.2
LjG1.1_chr4	PGSB	CDS	81114776	81114910	.	-	0	ID=LotjaGi4g1v0438000.2.CDS.9;Parent=LotjaGi4g1v0438000.2
LjG1.1_chr4	PGSB	exon	81115009	81115112	.	-	.	ID=LotjaGi4g1v0438000.2.exon.10;Parent=LotjaGi4g1v0438000.2
LjG1.1_chr4	PGSB	CDS	81115009	81115112	.	-	2	ID=LotjaGi4g1v0438000.2.CDS.10;Parent=LotjaGi4g1v0438000.2
LjG1.1_chr4	PGSB	exon	81115318	81115541	.	-	.	ID=LotjaGi4g1v0438000.2.exon.11;Parent=LotjaGi4g1v0438000.2
LjG1.1_chr4	PGSB	CDS	81115318	81115541	.	-	1	ID=LotjaGi4g1v0438000.2.CDS.11;Parent=LotjaGi4g1v0438000.2
LjG1.1_chr4	PGSB	exon	81115885	81116126	.	-	.	ID=LotjaGi4g1v0438000.2.exon.12;Parent=LotjaGi4g1v0438000.2
LjG1.1_chr4	PGSB	CDS	81115885	81116126	.	-	0	ID=LotjaGi4g1v0438000.2.CDS.12;Parent=LotjaGi4g1v0438000.2
LjG1.1_chr4	PGSB	mRNA	81109870	81116152	.	-	.	ID=LotjaGi4g1v0438000.3;Parent=LotjaGi4g1v0438000;description=NH(3)-dependent NAD(+) synthetase;ahrdqual=***;GO=GO:0000166,GO:0003952,GO:0005524,GO:0005737,GO:0008795,GO:0009435,GO:0016874,GO:0046872;IPR=IPR003010,IPR022310,IPR003694;Pfam=SSF56317,SSF52402,SSF52402,PF02540,TIGR00552;te-related=0
LjG1.1_chr4	PGSB	exon	81109870	81110091	.	-	.	ID=LotjaGi4g1v0438000.3.exon.1;Parent=LotjaGi4g1v0438000.3
LjG1.1_chr4	PGSB	CDS	81109870	81110091	.	-	0	ID=LotjaGi4g1v0438000.3.CDS.1;Parent=LotjaGi4g1v0438000.3
LjG1.1_chr4	PGSB	exon	81110349	81110477	.	-	.	ID=LotjaGi4g1v0438000.3.exon.2;Parent=LotjaGi4g1v0438000.3
LjG1.1_chr4	PGSB	CDS	81110349	81110477	.	-	0	ID=LotjaGi4g1v0438000.3.CDS.2;Parent=LotjaGi4g1v0438000.3
LjG1.1_chr4	PGSB	exon	81111548	81111643	.	-	.	ID=LotjaGi4g1v0438000.3.exon.3;Parent=LotjaGi4g1v0438000.3
LjG1.1_chr4	PGSB	CDS	81111548	81111643	.	-	0	ID=LotjaGi4g1v0438000.3.CDS.3;Parent=LotjaGi4g1v0438000.3
LjG1.1_chr4	PGSB	exon	81111927	81112094	.	-	.	ID=LotjaGi4g1v0438000.3.exon.4;Parent=LotjaGi4g1v0438000.3
LjG1.1_chr4	PGSB	CDS	81111927	81112094	.	-	0	ID=LotjaGi4g1v0438000.3.CDS.4;Parent=LotjaGi4g1v0438000.3
LjG1.1_chr4	PGSB	exon	81112407	81112583	.	-	.	ID=LotjaGi4g1v0438000.3.exon.5;Parent=LotjaGi4g1v0438000.3
LjG1.1_chr4	PGSB	CDS	81112407	81112583	.	-	0	ID=LotjaGi4g1v0438000.3.CDS.5;Parent=LotjaGi4g1v0438000.3
LjG1.1_chr4	PGSB	exon	81113086	81113224	.	-	.	ID=LotjaGi4g1v0438000.3.exon.6;Parent=LotjaGi4g1v0438000.3
LjG1.1_chr4	PGSB	CDS	81113086	81113224	.	-	1	ID=LotjaGi4g1v0438000.3.CDS.6;Parent=LotjaGi4g1v0438000.3
LjG1.1_chr4	PGSB	exon	81113775	81113910	.	-	.	ID=LotjaGi4g1v0438000.3.exon.7;Parent=LotjaGi4g1v0438000.3
LjG1.1_chr4	PGSB	CDS	81113775	81113910	.	-	2	ID=LotjaGi4g1v0438000.3.CDS.7;Parent=LotjaGi4g1v0438000.3
LjG1.1_chr4	PGSB	exon	81114381	81114549	.	-	.	ID=LotjaGi4g1v0438000.3.exon.8;Parent=LotjaGi4g1v0438000.3
LjG1.1_chr4	PGSB	CDS	81114381	81114549	.	-	0	ID=LotjaGi4g1v0438000.3.CDS.8;Parent=LotjaGi4g1v0438000.3
LjG1.1_chr4	PGSB	exon	81114776	81114910	.	-	.	ID=LotjaGi4g1v0438000.3.exon.9;Parent=LotjaGi4g1v0438000.3
LjG1.1_chr4	PGSB	CDS	81114776	81114910	.	-	0	ID=LotjaGi4g1v0438000.3.CDS.9;Parent=LotjaGi4g1v0438000.3
LjG1.1_chr4	PGSB	exon	81115009	81115112	.	-	.	ID=LotjaGi4g1v0438000.3.exon.10;Parent=LotjaGi4g1v0438000.3
LjG1.1_chr4	PGSB	CDS	81115009	81115112	.	-	2	ID=LotjaGi4g1v0438000.3.CDS.10;Parent=LotjaGi4g1v0438000.3
LjG1.1_chr4	PGSB	exon	81115318	81115392	.	-	.	ID=LotjaGi4g1v0438000.3.exon.11;Parent=LotjaGi4g1v0438000.3
LjG1.1_chr4	PGSB	CDS	81115318	81115392	.	-	2	ID=LotjaGi4g1v0438000.3.CDS.11;Parent=LotjaGi4g1v0438000.3
LjG1.1_chr4	PGSB	CDS	81115885	81115909	.	-	0	ID=LotjaGi4g1v0438000.3.CDS.12;Parent=LotjaGi4g1v0438000.3
LjG1.1_chr4	PGSB	exon	81115885	81116152	.	-	.	ID=LotjaGi4g1v0438000.3.exon.12;Parent=LotjaGi4g1v0438000.3
LjG1.1_chr4	PGSB	five_prime_UTR	81115910	81116152	.	-	.	ID=LotjaGi4g1v0438000.3.five_prime_UTR.1;Parent=LotjaGi4g1v0438000.3
###
LjG1.1_chr4	PGSB	five_prime_UTR	81115910	81116152	.	-	.	ID=LotjaGi4g1v0438000.3.five_prime_UTR.1;Parent=LotjaGi4g1v0438000.3
LjG1.1_chr4	PGSB	gene	81123755	81129849	.	-	.	ID=LotjaGi4g1v0438100
LjG1.1_chr4	PGSB	mRNA	81123755	81129849	.	-	.	ID=LotjaGi4g1v0438100.1;Parent=LotjaGi4g1v0438100;description=NH(3)-dependent NAD(+) synthetase;ahrdqual=*-*;GO=GO:0000166,GO:0003952,GO:0005524,GO:0005737,GO:0008795,GO:0009435,GO:0016874,GO:0046872;IPR=IPR022310,IPR003010,IPR003010;Pfam=PF02540,PF00795,SSF56317,SSF52402,SSF52402;te-related=0
LjG1.1_chr4	PGSB	three_prime_UTR	81123755	81124187	.	-	.	ID=LotjaGi4g1v0438100.1.three_prime_UTR.1;Parent=LotjaGi4g1v0438100.1
LjG1.1_chr4	PGSB	exon	81123755	81124409	.	-	.	ID=LotjaGi4g1v0438100.1.exon.1;Parent=LotjaGi4g1v0438100.1
LjG1.1_chr4	PGSB	CDS	81124188	81124409	.	-	0	ID=LotjaGi4g1v0438100.1.CDS.1;Parent=LotjaGi4g1v0438100.1
LjG1.1_chr4	PGSB	exon	81124580	81124708	.	-	.	ID=LotjaGi4g1v0438100.1.exon.2;Parent=LotjaGi4g1v0438100.1
LjG1.1_chr4	PGSB	CDS	81124580	81124708	.	-	0	ID=LotjaGi4g1v0438100.1.CDS.2;Parent=LotjaGi4g1v0438100.1
LjG1.1_chr4	PGSB	exon	81124930	81125025	.	-	.	ID=LotjaGi4g1v0438100.1.exon.3;Parent=LotjaGi4g1v0438100.1
LjG1.1_chr4	PGSB	CDS	81124930	81125025	.	-	0	ID=LotjaGi4g1v0438100.1.CDS.3;Parent=LotjaGi4g1v0438100.1
LjG1.1_chr4	PGSB	exon	81125250	81125417	.	-	.	ID=LotjaGi4g1v0438100.1.exon.4;Parent=LotjaGi4g1v0438100.1
LjG1.1_chr4	PGSB	CDS	81125250	81125417	.	-	0	ID=LotjaGi4g1v0438100.1.CDS.4;Parent=LotjaGi4g1v0438100.1
LjG1.1_chr4	PGSB	exon	81125749	81125925	.	-	.	ID=LotjaGi4g1v0438100.1.exon.5;Parent=LotjaGi4g1v0438100.1
LjG1.1_chr4	PGSB	CDS	81125749	81125925	.	-	0	ID=LotjaGi4g1v0438100.1.CDS.5;Parent=LotjaGi4g1v0438100.1
LjG1.1_chr4	PGSB	exon	81126267	81126405	.	-	.	ID=LotjaGi4g1v0438100.1.exon.6;Parent=LotjaGi4g1v0438100.1
LjG1.1_chr4	PGSB	CDS	81126267	81126405	.	-	1	ID=LotjaGi4g1v0438100.1.CDS.6;Parent=LotjaGi4g1v0438100.1
LjG1.1_chr4	PGSB	exon	81126943	81127078	.	-	.	ID=LotjaGi4g1v0438100.1.exon.7;Parent=LotjaGi4g1v0438100.1
LjG1.1_chr4	PGSB	CDS	81126943	81127078	.	-	2	ID=LotjaGi4g1v0438100.1.CDS.7;Parent=LotjaGi4g1v0438100.1
LjG1.1_chr4	PGSB	exon	81127566	81127734	.	-	.	ID=LotjaGi4g1v0438100.1.exon.8;Parent=LotjaGi4g1v0438100.1
LjG1.1_chr4	PGSB	CDS	81127566	81127734	.	-	0	ID=LotjaGi4g1v0438100.1.CDS.8;Parent=LotjaGi4g1v0438100.1
LjG1.1_chr4	PGSB	exon	81127899	81128033	.	-	.	ID=LotjaGi4g1v0438100.1.exon.9;Parent=LotjaGi4g1v0438100.1
LjG1.1_chr4	PGSB	CDS	81127899	81128033	.	-	0	ID=LotjaGi4g1v0438100.1.CDS.9;Parent=LotjaGi4g1v0438100.1
LjG1.1_chr4	PGSB	exon	81128130	81128233	.	-	.	ID=LotjaGi4g1v0438100.1.exon.10;Parent=LotjaGi4g1v0438100.1
LjG1.1_chr4	PGSB	CDS	81128130	81128233	.	-	2	ID=LotjaGi4g1v0438100.1.CDS.10;Parent=LotjaGi4g1v0438100.1
LjG1.1_chr4	PGSB	exon	81128426	81128649	.	-	.	ID=LotjaGi4g1v0438100.1.exon.11;Parent=LotjaGi4g1v0438100.1
LjG1.1_chr4	PGSB	CDS	81128426	81128649	.	-	1	ID=LotjaGi4g1v0438100.1.CDS.11;Parent=LotjaGi4g1v0438100.1
LjG1.1_chr4	PGSB	exon	81128985	81129290	.	-	.	ID=LotjaGi4g1v0438100.1.exon.12;Parent=LotjaGi4g1v0438100.1
LjG1.1_chr4	PGSB	CDS	81128985	81129290	.	-	1	ID=LotjaGi4g1v0438100.1.CDS.12;Parent=LotjaGi4g1v0438100.1
LjG1.1_chr4	PGSB	exon	81129371	81129564	.	-	.	ID=LotjaGi4g1v0438100.1.exon.13;Parent=LotjaGi4g1v0438100.1
LjG1.1_chr4	PGSB	CDS	81129371	81129564	.	-	0	ID=LotjaGi4g1v0438100.1.CDS.13;Parent=LotjaGi4g1v0438100.1
LjG1.1_chr4	PGSB	exon	81129791	81129849	.	-	.	ID=LotjaGi4g1v0438100.1.exon.14;Parent=LotjaGi4g1v0438100.1
LjG1.1_chr4	PGSB	five_prime_UTR	81129791	81129849	.	-	.	ID=LotjaGi4g1v0438100.1.five_prime_UTR.2;Parent=LotjaGi4g1v0438100.1
###
LjG1.1_chr4	PGSB	five_prime_UTR	81129791	81129849	.	-	.	ID=LotjaGi4g1v0438100.1.five_prime_UTR.2;Parent=LotjaGi4g1v0438100.1
LjG1.1_chr4	PGSB	gene	81130901	81136627	.	+	.	ID=LotjaGi4g1v0438200
LjG1.1_chr4	PGSB	mRNA	81130901	81136100	.	+	.	ID=LotjaGi4g1v0438200.1;Parent=LotjaGi4g1v0438200;description=Trehalase;ahrdqual=***;GO=GO:0003824,GO:0004555,GO:0005991,GO:0008152,GO:0016787,GO:0016798;IPR=IPR008928,IPR001661;Pfam=SSF48208,PF01204;te-related=0
LjG1.1_chr4	PGSB	five_prime_UTR	81130901	81131321	.	+	.	ID=LotjaGi4g1v0438200.1.five_prime_UTR.1;Parent=LotjaGi4g1v0438200.1
LjG1.1_chr4	PGSB	exon	81130901	81131941	.	+	.	ID=LotjaGi4g1v0438200.1.exon.1;Parent=LotjaGi4g1v0438200.1
LjG1.1_chr4	PGSB	CDS	81131322	81131941	.	+	0	ID=LotjaGi4g1v0438200.1.CDS.1;Parent=LotjaGi4g1v0438200.1
LjG1.1_chr4	PGSB	exon	81132057	81132176	.	+	.	ID=LotjaGi4g1v0438200.1.exon.2;Parent=LotjaGi4g1v0438200.1
LjG1.1_chr4	PGSB	CDS	81132057	81132176	.	+	1	ID=LotjaGi4g1v0438200.1.CDS.2;Parent=LotjaGi4g1v0438200.1
LjG1.1_chr4	PGSB	exon	81133110	81133225	.	+	.	ID=LotjaGi4g1v0438200.1.exon.3;Parent=LotjaGi4g1v0438200.1
LjG1.1_chr4	PGSB	CDS	81133110	81133225	.	+	1	ID=LotjaGi4g1v0438200.1.CDS.3;Parent=LotjaGi4g1v0438200.1
LjG1.1_chr4	PGSB	exon	81133328	81133428	.	+	.	ID=LotjaGi4g1v0438200.1.exon.4;Parent=LotjaGi4g1v0438200.1
LjG1.1_chr4	PGSB	CDS	81133328	81133428	.	+	2	ID=LotjaGi4g1v0438200.1.CDS.4;Parent=LotjaGi4g1v0438200.1
LjG1.1_chr4	PGSB	exon	81133512	81133621	.	+	.	ID=LotjaGi4g1v0438200.1.exon.5;Parent=LotjaGi4g1v0438200.1
LjG1.1_chr4	PGSB	CDS	81133512	81133621	.	+	0	ID=LotjaGi4g1v0438200.1.CDS.5;Parent=LotjaGi4g1v0438200.1
LjG1.1_chr4	PGSB	exon	81134006	81134078	.	+	.	ID=LotjaGi4g1v0438200.1.exon.6;Parent=LotjaGi4g1v0438200.1
LjG1.1_chr4	PGSB	CDS	81134006	81134078	.	+	1	ID=LotjaGi4g1v0438200.1.CDS.6;Parent=LotjaGi4g1v0438200.1
LjG1.1_chr4	PGSB	exon	81134162	81134326	.	+	.	ID=LotjaGi4g1v0438200.1.exon.7;Parent=LotjaGi4g1v0438200.1
LjG1.1_chr4	PGSB	CDS	81134162	81134326	.	+	0	ID=LotjaGi4g1v0438200.1.CDS.7;Parent=LotjaGi4g1v0438200.1
LjG1.1_chr4	PGSB	CDS	81134418	81134519	.	+	0	ID=LotjaGi4g1v0438200.1.CDS.8;Parent=LotjaGi4g1v0438200.1
LjG1.1_chr4	PGSB	exon	81134418	81134746	.	+	.	ID=LotjaGi4g1v0438200.1.exon.8;Parent=LotjaGi4g1v0438200.1
LjG1.1_chr4	PGSB	three_prime_UTR	81134520	81134746	.	+	.	ID=LotjaGi4g1v0438200.1.three_prime_UTR.2;Parent=LotjaGi4g1v0438200.1
LjG1.1_chr4	PGSB	exon	81134972	81135185	.	+	.	ID=LotjaGi4g1v0438200.1.exon.9;Parent=LotjaGi4g1v0438200.1
LjG1.1_chr4	PGSB	three_prime_UTR	81134972	81135185	.	+	.	ID=LotjaGi4g1v0438200.1.three_prime_UTR.3;Parent=LotjaGi4g1v0438200.1
LjG1.1_chr4	PGSB	exon	81135412	81136100	.	+	.	ID=LotjaGi4g1v0438200.1.exon.10;Parent=LotjaGi4g1v0438200.1
LjG1.1_chr4	PGSB	three_prime_UTR	81135412	81136100	.	+	.	ID=LotjaGi4g1v0438200.1.three_prime_UTR.4;Parent=LotjaGi4g1v0438200.1
LjG1.1_chr4	PGSB	mRNA	81130901	81136100	.	+	.	ID=LotjaGi4g1v0438200.2;Parent=LotjaGi4g1v0438200;description=Trehalase;ahrdqual=***;GO=GO:0003824,GO:0004555,GO:0005991,GO:0008152,GO:0016787,GO:0016798;IPR=IPR001661,IPR008928;Pfam=PF01204,SSF48208;te-related=0
LjG1.1_chr4	PGSB	exon	81130901	81131221	.	+	.	ID=LotjaGi4g1v0438200.2.exon.1;Parent=LotjaGi4g1v0438200.2
LjG1.1_chr4	PGSB	five_prime_UTR	81130901	81131221	.	+	.	ID=LotjaGi4g1v0438200.2.five_prime_UTR.1;Parent=LotjaGi4g1v0438200.2
LjG1.1_chr4	PGSB	five_prime_UTR	81131410	81131411	.	+	.	ID=LotjaGi4g1v0438200.2.five_prime_UTR.2;Parent=LotjaGi4g1v0438200.2
LjG1.1_chr4	PGSB	exon	81131410	81131941	.	+	.	ID=LotjaGi4g1v0438200.2.exon.2;Parent=LotjaGi4g1v0438200.2
LjG1.1_chr4	PGSB	CDS	81131412	81131941	.	+	0	ID=LotjaGi4g1v0438200.2.CDS.1;Parent=LotjaGi4g1v0438200.2
LjG1.1_chr4	PGSB	exon	81132057	81132176	.	+	.	ID=LotjaGi4g1v0438200.2.exon.3;Parent=LotjaGi4g1v0438200.2
LjG1.1_chr4	PGSB	CDS	81132057	81132176	.	+	1	ID=LotjaGi4g1v0438200.2.CDS.2;Parent=LotjaGi4g1v0438200.2
LjG1.1_chr4	PGSB	exon	81133110	81133225	.	+	.	ID=LotjaGi4g1v0438200.2.exon.4;Parent=LotjaGi4g1v0438200.2
LjG1.1_chr4	PGSB	CDS	81133110	81133225	.	+	1	ID=LotjaGi4g1v0438200.2.CDS.3;Parent=LotjaGi4g1v0438200.2
LjG1.1_chr4	PGSB	exon	81133328	81133428	.	+	.	ID=LotjaGi4g1v0438200.2.exon.5;Parent=LotjaGi4g1v0438200.2
LjG1.1_chr4	PGSB	CDS	81133328	81133428	.	+	2	ID=LotjaGi4g1v0438200.2.CDS.4;Parent=LotjaGi4g1v0438200.2
LjG1.1_chr4	PGSB	exon	81133512	81133621	.	+	.	ID=LotjaGi4g1v0438200.2.exon.6;Parent=LotjaGi4g1v0438200.2
LjG1.1_chr4	PGSB	CDS	81133512	81133621	.	+	0	ID=LotjaGi4g1v0438200.2.CDS.5;Parent=LotjaGi4g1v0438200.2
LjG1.1_chr4	PGSB	exon	81134006	81134078	.	+	.	ID=LotjaGi4g1v0438200.2.exon.7;Parent=LotjaGi4g1v0438200.2
LjG1.1_chr4	PGSB	CDS	81134006	81134078	.	+	1	ID=LotjaGi4g1v0438200.2.CDS.6;Parent=LotjaGi4g1v0438200.2
LjG1.1_chr4	PGSB	exon	81134162	81134326	.	+	.	ID=LotjaGi4g1v0438200.2.exon.8;Parent=LotjaGi4g1v0438200.2
LjG1.1_chr4	PGSB	CDS	81134162	81134326	.	+	0	ID=LotjaGi4g1v0438200.2.CDS.7;Parent=LotjaGi4g1v0438200.2
LjG1.1_chr4	PGSB	exon	81134418	81134505	.	+	.	ID=LotjaGi4g1v0438200.2.exon.9;Parent=LotjaGi4g1v0438200.2
LjG1.1_chr4	PGSB	CDS	81134418	81134505	.	+	0	ID=LotjaGi4g1v0438200.2.CDS.8;Parent=LotjaGi4g1v0438200.2
LjG1.1_chr4	PGSB	exon	81134647	81134746	.	+	.	ID=LotjaGi4g1v0438200.2.exon.10;Parent=LotjaGi4g1v0438200.2
LjG1.1_chr4	PGSB	CDS	81134647	81134746	.	+	2	ID=LotjaGi4g1v0438200.2.CDS.9;Parent=LotjaGi4g1v0438200.2
LjG1.1_chr4	PGSB	exon	81134972	81135185	.	+	.	ID=LotjaGi4g1v0438200.2.exon.11;Parent=LotjaGi4g1v0438200.2
LjG1.1_chr4	PGSB	CDS	81134972	81135185	.	+	1	ID=LotjaGi4g1v0438200.2.CDS.10;Parent=LotjaGi4g1v0438200.2
LjG1.1_chr4	PGSB	CDS	81135412	81135495	.	+	0	ID=LotjaGi4g1v0438200.2.CDS.11;Parent=LotjaGi4g1v0438200.2
LjG1.1_chr4	PGSB	exon	81135412	81136100	.	+	.	ID=LotjaGi4g1v0438200.2.exon.12;Parent=LotjaGi4g1v0438200.2
LjG1.1_chr4	PGSB	three_prime_UTR	81135496	81136100	.	+	.	ID=LotjaGi4g1v0438200.2.three_prime_UTR.3;Parent=LotjaGi4g1v0438200.2
LjG1.1_chr4	PGSB	mRNA	81130936	81136627	.	+	.	ID=LotjaGi4g1v0438200.3;Parent=LotjaGi4g1v0438200;description=Trehalase;ahrdqual=***;GO=GO:0003824,GO:0004555,GO:0005991,GO:0008152,GO:0016787,GO:0016798;IPR=IPR008928,IPR001661;Pfam=SSF48208,PF01204;te-related=0
LjG1.1_chr4	PGSB	five_prime_UTR	81130936	81131321	.	+	.	ID=LotjaGi4g1v0438200.3.five_prime_UTR.1;Parent=LotjaGi4g1v0438200.3
LjG1.1_chr4	PGSB	exon	81130936	81131941	.	+	.	ID=LotjaGi4g1v0438200.3.exon.1;Parent=LotjaGi4g1v0438200.3
LjG1.1_chr4	PGSB	CDS	81131322	81131941	.	+	0	ID=LotjaGi4g1v0438200.3.CDS.1;Parent=LotjaGi4g1v0438200.3
LjG1.1_chr4	PGSB	exon	81132057	81132176	.	+	.	ID=LotjaGi4g1v0438200.3.exon.2;Parent=LotjaGi4g1v0438200.3
LjG1.1_chr4	PGSB	CDS	81132057	81132176	.	+	1	ID=LotjaGi4g1v0438200.3.CDS.2;Parent=LotjaGi4g1v0438200.3
LjG1.1_chr4	PGSB	exon	81133110	81133225	.	+	.	ID=LotjaGi4g1v0438200.3.exon.3;Parent=LotjaGi4g1v0438200.3
LjG1.1_chr4	PGSB	CDS	81133110	81133225	.	+	1	ID=LotjaGi4g1v0438200.3.CDS.3;Parent=LotjaGi4g1v0438200.3
LjG1.1_chr4	PGSB	exon	81133328	81133428	.	+	.	ID=LotjaGi4g1v0438200.3.exon.4;Parent=LotjaGi4g1v0438200.3
LjG1.1_chr4	PGSB	CDS	81133328	81133428	.	+	2	ID=LotjaGi4g1v0438200.3.CDS.4;Parent=LotjaGi4g1v0438200.3
LjG1.1_chr4	PGSB	exon	81133512	81133621	.	+	.	ID=LotjaGi4g1v0438200.3.exon.5;Parent=LotjaGi4g1v0438200.3
LjG1.1_chr4	PGSB	CDS	81133512	81133621	.	+	0	ID=LotjaGi4g1v0438200.3.CDS.5;Parent=LotjaGi4g1v0438200.3
LjG1.1_chr4	PGSB	exon	81134006	81134078	.	+	.	ID=LotjaGi4g1v0438200.3.exon.6;Parent=LotjaGi4g1v0438200.3
LjG1.1_chr4	PGSB	CDS	81134006	81134078	.	+	1	ID=LotjaGi4g1v0438200.3.CDS.6;Parent=LotjaGi4g1v0438200.3
LjG1.1_chr4	PGSB	exon	81134162	81134326	.	+	.	ID=LotjaGi4g1v0438200.3.exon.7;Parent=LotjaGi4g1v0438200.3
LjG1.1_chr4	PGSB	CDS	81134162	81134326	.	+	0	ID=LotjaGi4g1v0438200.3.CDS.7;Parent=LotjaGi4g1v0438200.3
LjG1.1_chr4	PGSB	exon	81134418	81134505	.	+	.	ID=LotjaGi4g1v0438200.3.exon.8;Parent=LotjaGi4g1v0438200.3
LjG1.1_chr4	PGSB	CDS	81134418	81134505	.	+	0	ID=LotjaGi4g1v0438200.3.CDS.8;Parent=LotjaGi4g1v0438200.3
LjG1.1_chr4	PGSB	exon	81134647	81134746	.	+	.	ID=LotjaGi4g1v0438200.3.exon.9;Parent=LotjaGi4g1v0438200.3
LjG1.1_chr4	PGSB	CDS	81134647	81134746	.	+	2	ID=LotjaGi4g1v0438200.3.CDS.9;Parent=LotjaGi4g1v0438200.3
LjG1.1_chr4	PGSB	exon	81134972	81135185	.	+	.	ID=LotjaGi4g1v0438200.3.exon.10;Parent=LotjaGi4g1v0438200.3
LjG1.1_chr4	PGSB	CDS	81134972	81135185	.	+	1	ID=LotjaGi4g1v0438200.3.CDS.10;Parent=LotjaGi4g1v0438200.3
LjG1.1_chr4	PGSB	CDS	81135412	81135495	.	+	0	ID=LotjaGi4g1v0438200.3.CDS.11;Parent=LotjaGi4g1v0438200.3
LjG1.1_chr4	PGSB	exon	81135412	81136627	.	+	.	ID=LotjaGi4g1v0438200.3.exon.11;Parent=LotjaGi4g1v0438200.3
LjG1.1_chr4	PGSB	three_prime_UTR	81135496	81136627	.	+	.	ID=LotjaGi4g1v0438200.3.three_prime_UTR.2;Parent=LotjaGi4g1v0438200.3
###
LjG1.1_chr4	PGSB	three_prime_UTR	81135496	81136627	.	+	.	ID=LotjaGi4g1v0438200.3.three_prime_UTR.2;Parent=LotjaGi4g1v0438200.3
LjG1.1_chr4	PGSB	gene	81146705	81149984	.	+	.	ID=LotjaGi4g1v0438300
LjG1.1_chr4	PGSB	mRNA	81146705	81149984	.	+	.	ID=LotjaGi4g1v0438300.1;Parent=LotjaGi4g1v0438300;description=Short-chain dehydrogenase/reductase family protein;ahrdqual=***;GO=GO:0016491,GO:0055114;IPR=IPR002347,IPR016040;Pfam=PF00106,SSF51735;te-related=0
LjG1.1_chr4	PGSB	five_prime_UTR	81146705	81147336	.	+	.	ID=LotjaGi4g1v0438300.1.five_prime_UTR.1;Parent=LotjaGi4g1v0438300.1
LjG1.1_chr4	PGSB	exon	81146705	81147460	.	+	.	ID=LotjaGi4g1v0438300.1.exon.1;Parent=LotjaGi4g1v0438300.1
LjG1.1_chr4	PGSB	CDS	81147337	81147460	.	+	0	ID=LotjaGi4g1v0438300.1.CDS.1;Parent=LotjaGi4g1v0438300.1
LjG1.1_chr4	PGSB	exon	81147546	81147777	.	+	.	ID=LotjaGi4g1v0438300.1.exon.2;Parent=LotjaGi4g1v0438300.1
LjG1.1_chr4	PGSB	CDS	81147546	81147777	.	+	2	ID=LotjaGi4g1v0438300.1.CDS.2;Parent=LotjaGi4g1v0438300.1
LjG1.1_chr4	PGSB	exon	81147889	81147968	.	+	.	ID=LotjaGi4g1v0438300.1.exon.3;Parent=LotjaGi4g1v0438300.1
LjG1.1_chr4	PGSB	CDS	81147889	81147968	.	+	1	ID=LotjaGi4g1v0438300.1.CDS.3;Parent=LotjaGi4g1v0438300.1
LjG1.1_chr4	PGSB	exon	81148076	81148232	.	+	.	ID=LotjaGi4g1v0438300.1.exon.4;Parent=LotjaGi4g1v0438300.1
LjG1.1_chr4	PGSB	CDS	81148076	81148232	.	+	2	ID=LotjaGi4g1v0438300.1.CDS.4;Parent=LotjaGi4g1v0438300.1
LjG1.1_chr4	PGSB	exon	81148717	81148798	.	+	.	ID=LotjaGi4g1v0438300.1.exon.5;Parent=LotjaGi4g1v0438300.1
LjG1.1_chr4	PGSB	CDS	81148717	81148798	.	+	1	ID=LotjaGi4g1v0438300.1.CDS.5;Parent=LotjaGi4g1v0438300.1
LjG1.1_chr4	PGSB	exon	81149111	81149198	.	+	.	ID=LotjaGi4g1v0438300.1.exon.6;Parent=LotjaGi4g1v0438300.1
LjG1.1_chr4	PGSB	CDS	81149111	81149198	.	+	0	ID=LotjaGi4g1v0438300.1.CDS.6;Parent=LotjaGi4g1v0438300.1
LjG1.1_chr4	PGSB	exon	81149324	81149370	.	+	.	ID=LotjaGi4g1v0438300.1.exon.7;Parent=LotjaGi4g1v0438300.1
LjG1.1_chr4	PGSB	CDS	81149324	81149370	.	+	2	ID=LotjaGi4g1v0438300.1.CDS.7;Parent=LotjaGi4g1v0438300.1
LjG1.1_chr4	PGSB	CDS	81149487	81149690	.	+	0	ID=LotjaGi4g1v0438300.1.CDS.8;Parent=LotjaGi4g1v0438300.1
LjG1.1_chr4	PGSB	exon	81149487	81149984	.	+	.	ID=LotjaGi4g1v0438300.1.exon.8;Parent=LotjaGi4g1v0438300.1
LjG1.1_chr4	PGSB	three_prime_UTR	81149691	81149984	.	+	.	ID=LotjaGi4g1v0438300.1.three_prime_UTR.2;Parent=LotjaGi4g1v0438300.1
###
LjG1.1_chr4	PGSB	three_prime_UTR	81149691	81149984	.	+	.	ID=LotjaGi4g1v0438300.1.three_prime_UTR.2;Parent=LotjaGi4g1v0438300.1
LjG1.1_chr4	PGSB	gene	81153921	81158648	.	-	.	ID=LotjaGi4g1v0438400
LjG1.1_chr4	PGSB	mRNA	81153921	81158648	.	-	.	ID=LotjaGi4g1v0438400.1;Parent=LotjaGi4g1v0438400;description=WD-repeat protein, putative;ahrdqual=***;IPR=IPR017986,IPR017986,IPR017986,IPR001680,IPR001680,IPR001680;Pfam=SSF50978,SSF50978,SSF50978,PF00400,PF00400,PF00400;te-related=0
LjG1.1_chr4	PGSB	three_prime_UTR	81153921	81154518	.	-	.	ID=LotjaGi4g1v0438400.1.three_prime_UTR.1;Parent=LotjaGi4g1v0438400.1
LjG1.1_chr4	PGSB	exon	81153921	81155045	.	-	.	ID=LotjaGi4g1v0438400.1.exon.1;Parent=LotjaGi4g1v0438400.1
LjG1.1_chr4	PGSB	CDS	81154519	81155045	.	-	2	ID=LotjaGi4g1v0438400.1.CDS.1;Parent=LotjaGi4g1v0438400.1
LjG1.1_chr4	PGSB	exon	81155343	81155436	.	-	.	ID=LotjaGi4g1v0438400.1.exon.2;Parent=LotjaGi4g1v0438400.1
LjG1.1_chr4	PGSB	CDS	81155343	81155436	.	-	0	ID=LotjaGi4g1v0438400.1.CDS.2;Parent=LotjaGi4g1v0438400.1
LjG1.1_chr4	PGSB	exon	81155545	81155624	.	-	.	ID=LotjaGi4g1v0438400.1.exon.3;Parent=LotjaGi4g1v0438400.1
LjG1.1_chr4	PGSB	CDS	81155545	81155624	.	-	2	ID=LotjaGi4g1v0438400.1.CDS.3;Parent=LotjaGi4g1v0438400.1
LjG1.1_chr4	PGSB	exon	81156208	81156259	.	-	.	ID=LotjaGi4g1v0438400.1.exon.4;Parent=LotjaGi4g1v0438400.1
LjG1.1_chr4	PGSB	CDS	81156208	81156259	.	-	0	ID=LotjaGi4g1v0438400.1.CDS.4;Parent=LotjaGi4g1v0438400.1
LjG1.1_chr4	PGSB	exon	81156341	81156498	.	-	.	ID=LotjaGi4g1v0438400.1.exon.5;Parent=LotjaGi4g1v0438400.1
LjG1.1_chr4	PGSB	CDS	81156341	81156498	.	-	2	ID=LotjaGi4g1v0438400.1.CDS.5;Parent=LotjaGi4g1v0438400.1
LjG1.1_chr4	PGSB	exon	81156646	81156736	.	-	.	ID=LotjaGi4g1v0438400.1.exon.6;Parent=LotjaGi4g1v0438400.1
LjG1.1_chr4	PGSB	CDS	81156646	81156736	.	-	0	ID=LotjaGi4g1v0438400.1.CDS.6;Parent=LotjaGi4g1v0438400.1
LjG1.1_chr4	PGSB	CDS	81156870	81157988	.	-	0	ID=LotjaGi4g1v0438400.1.CDS.7;Parent=LotjaGi4g1v0438400.1
LjG1.1_chr4	PGSB	exon	81156870	81158648	.	-	.	ID=LotjaGi4g1v0438400.1.exon.7;Parent=LotjaGi4g1v0438400.1
LjG1.1_chr4	PGSB	five_prime_UTR	81157989	81158648	.	-	.	ID=LotjaGi4g1v0438400.1.five_prime_UTR.2;Parent=LotjaGi4g1v0438400.1
LjG1.1_chr4	PGSB	mRNA	81154166	81158546	.	-	.	ID=LotjaGi4g1v0438400.2;Parent=LotjaGi4g1v0438400;description=WD-repeat protein, putative;ahrdqual=***;te-related=0
LjG1.1_chr4	PGSB	three_prime_UTR	81154166	81154518	.	-	.	ID=LotjaGi4g1v0438400.2.three_prime_UTR.1;Parent=LotjaGi4g1v0438400.2
LjG1.1_chr4	PGSB	exon	81154166	81155045	.	-	.	ID=LotjaGi4g1v0438400.2.exon.1;Parent=LotjaGi4g1v0438400.2
LjG1.1_chr4	PGSB	CDS	81154519	81155045	.	-	2	ID=LotjaGi4g1v0438400.2.CDS.1;Parent=LotjaGi4g1v0438400.2
LjG1.1_chr4	PGSB	exon	81155343	81155436	.	-	.	ID=LotjaGi4g1v0438400.2.exon.2;Parent=LotjaGi4g1v0438400.2
LjG1.1_chr4	PGSB	CDS	81155343	81155436	.	-	0	ID=LotjaGi4g1v0438400.2.CDS.2;Parent=LotjaGi4g1v0438400.2
LjG1.1_chr4	PGSB	exon	81155545	81155624	.	-	.	ID=LotjaGi4g1v0438400.2.exon.3;Parent=LotjaGi4g1v0438400.2
LjG1.1_chr4	PGSB	CDS	81155545	81155624	.	-	2	ID=LotjaGi4g1v0438400.2.CDS.3;Parent=LotjaGi4g1v0438400.2
LjG1.1_chr4	PGSB	exon	81156208	81156259	.	-	.	ID=LotjaGi4g1v0438400.2.exon.4;Parent=LotjaGi4g1v0438400.2
LjG1.1_chr4	PGSB	CDS	81156208	81156259	.	-	0	ID=LotjaGi4g1v0438400.2.CDS.4;Parent=LotjaGi4g1v0438400.2
LjG1.1_chr4	PGSB	exon	81156341	81156498	.	-	.	ID=LotjaGi4g1v0438400.2.exon.5;Parent=LotjaGi4g1v0438400.2
LjG1.1_chr4	PGSB	CDS	81156341	81156498	.	-	2	ID=LotjaGi4g1v0438400.2.CDS.5;Parent=LotjaGi4g1v0438400.2
LjG1.1_chr4	PGSB	exon	81156646	81156736	.	-	.	ID=LotjaGi4g1v0438400.2.exon.6;Parent=LotjaGi4g1v0438400.2
LjG1.1_chr4	PGSB	CDS	81156646	81156736	.	-	0	ID=LotjaGi4g1v0438400.2.CDS.6;Parent=LotjaGi4g1v0438400.2
LjG1.1_chr4	PGSB	CDS	81156870	81157988	.	-	0	ID=LotjaGi4g1v0438400.2.CDS.7;Parent=LotjaGi4g1v0438400.2
LjG1.1_chr4	PGSB	exon	81156870	81158121	.	-	.	ID=LotjaGi4g1v0438400.2.exon.7;Parent=LotjaGi4g1v0438400.2
LjG1.1_chr4	PGSB	five_prime_UTR	81157989	81158121	.	-	.	ID=LotjaGi4g1v0438400.2.five_prime_UTR.2;Parent=LotjaGi4g1v0438400.2
LjG1.1_chr4	PGSB	exon	81158269	81158384	.	-	.	ID=LotjaGi4g1v0438400.2.exon.8;Parent=LotjaGi4g1v0438400.2
LjG1.1_chr4	PGSB	five_prime_UTR	81158269	81158384	.	-	.	ID=LotjaGi4g1v0438400.2.five_prime_UTR.3;Parent=LotjaGi4g1v0438400.2
LjG1.1_chr4	PGSB	exon	81158510	81158546	.	-	.	ID=LotjaGi4g1v0438400.2.exon.9;Parent=LotjaGi4g1v0438400.2
LjG1.1_chr4	PGSB	five_prime_UTR	81158510	81158546	.	-	.	ID=LotjaGi4g1v0438400.2.five_prime_UTR.4;Parent=LotjaGi4g1v0438400.2
###
LjG1.1_chr4	PGSB	five_prime_UTR	81158510	81158546	.	-	.	ID=LotjaGi4g1v0438400.2.five_prime_UTR.4;Parent=LotjaGi4g1v0438400.2
LjG1.1_chr4	PGSB	gene	81166664	81168925	.	-	.	ID=LotjaGi4g1v0438500
LjG1.1_chr4	PGSB	mRNA	81166664	81168925	.	-	.	ID=LotjaGi4g1v0438500.1;Parent=LotjaGi4g1v0438500;description=GRAM domain protein/ABA-responsive-like protein;ahrdqual=***;IPR=IPR004182;Pfam=PF02893;te-related=0
LjG1.1_chr4	PGSB	three_prime_UTR	81166664	81167284	.	-	.	ID=LotjaGi4g1v0438500.1.three_prime_UTR.1;Parent=LotjaGi4g1v0438500.1
LjG1.1_chr4	PGSB	exon	81166664	81167461	.	-	.	ID=LotjaGi4g1v0438500.1.exon.1;Parent=LotjaGi4g1v0438500.1
LjG1.1_chr4	PGSB	CDS	81167285	81167461	.	-	0	ID=LotjaGi4g1v0438500.1.CDS.1;Parent=LotjaGi4g1v0438500.1
LjG1.1_chr4	PGSB	exon	81168113	81168387	.	-	.	ID=LotjaGi4g1v0438500.1.exon.2;Parent=LotjaGi4g1v0438500.1
LjG1.1_chr4	PGSB	CDS	81168113	81168387	.	-	2	ID=LotjaGi4g1v0438500.1.CDS.2;Parent=LotjaGi4g1v0438500.1
LjG1.1_chr4	PGSB	exon	81168596	81168682	.	-	.	ID=LotjaGi4g1v0438500.1.exon.3;Parent=LotjaGi4g1v0438500.1
LjG1.1_chr4	PGSB	CDS	81168596	81168682	.	-	2	ID=LotjaGi4g1v0438500.1.CDS.3;Parent=LotjaGi4g1v0438500.1
LjG1.1_chr4	PGSB	CDS	81168785	81168797	.	-	0	ID=LotjaGi4g1v0438500.1.CDS.4;Parent=LotjaGi4g1v0438500.1
LjG1.1_chr4	PGSB	exon	81168785	81168925	.	-	.	ID=LotjaGi4g1v0438500.1.exon.4;Parent=LotjaGi4g1v0438500.1
LjG1.1_chr4	PGSB	five_prime_UTR	81168798	81168925	.	-	.	ID=LotjaGi4g1v0438500.1.five_prime_UTR.2;Parent=LotjaGi4g1v0438500.1
###
LjG1.1_chr4	PGSB	five_prime_UTR	81168798	81168925	.	-	.	ID=LotjaGi4g1v0438500.1.five_prime_UTR.2;Parent=LotjaGi4g1v0438500.1
LjG1.1_chr4	PGSB	gene	81171631	81175959	.	+	.	ID=LotjaGi4g1v0438600
LjG1.1_chr4	PGSB	mRNA	81171631	81175959	.	+	.	ID=LotjaGi4g1v0438600.1;Parent=LotjaGi4g1v0438600;description=S-adenosyl-L-methionine-dependent methyltransferases superfamily protein;ahrdqual=***;GO=GO:0008168,GO:0016020,GO:0016021,GO:0016740,GO:0032259;IPR=IPR029063,IPR004159,IPR029063;Pfam=SSF53335,PF03141,SSF53335;te-related=0
LjG1.1_chr4	PGSB	five_prime_UTR	81171631	81171782	.	+	.	ID=LotjaGi4g1v0438600.1.five_prime_UTR.1;Parent=LotjaGi4g1v0438600.1
LjG1.1_chr4	PGSB	exon	81171631	81171793	.	+	.	ID=LotjaGi4g1v0438600.1.exon.1;Parent=LotjaGi4g1v0438600.1
LjG1.1_chr4	PGSB	CDS	81171783	81171793	.	+	0	ID=LotjaGi4g1v0438600.1.CDS.1;Parent=LotjaGi4g1v0438600.1
LjG1.1_chr4	PGSB	exon	81172557	81173262	.	+	.	ID=LotjaGi4g1v0438600.1.exon.2;Parent=LotjaGi4g1v0438600.1
LjG1.1_chr4	PGSB	CDS	81172557	81173262	.	+	1	ID=LotjaGi4g1v0438600.1.CDS.2;Parent=LotjaGi4g1v0438600.1
LjG1.1_chr4	PGSB	exon	81174009	81174219	.	+	.	ID=LotjaGi4g1v0438600.1.exon.3;Parent=LotjaGi4g1v0438600.1
LjG1.1_chr4	PGSB	CDS	81174009	81174219	.	+	0	ID=LotjaGi4g1v0438600.1.CDS.3;Parent=LotjaGi4g1v0438600.1
LjG1.1_chr4	PGSB	exon	81174402	81174699	.	+	.	ID=LotjaGi4g1v0438600.1.exon.4;Parent=LotjaGi4g1v0438600.1
LjG1.1_chr4	PGSB	CDS	81174402	81174699	.	+	2	ID=LotjaGi4g1v0438600.1.CDS.4;Parent=LotjaGi4g1v0438600.1
LjG1.1_chr4	PGSB	exon	81174804	81175268	.	+	.	ID=LotjaGi4g1v0438600.1.exon.5;Parent=LotjaGi4g1v0438600.1
LjG1.1_chr4	PGSB	CDS	81174804	81175268	.	+	1	ID=LotjaGi4g1v0438600.1.CDS.5;Parent=LotjaGi4g1v0438600.1
LjG1.1_chr4	PGSB	CDS	81175528	81175756	.	+	1	ID=LotjaGi4g1v0438600.1.CDS.6;Parent=LotjaGi4g1v0438600.1
LjG1.1_chr4	PGSB	exon	81175528	81175959	.	+	.	ID=LotjaGi4g1v0438600.1.exon.6;Parent=LotjaGi4g1v0438600.1
LjG1.1_chr4	PGSB	three_prime_UTR	81175757	81175959	.	+	.	ID=LotjaGi4g1v0438600.1.three_prime_UTR.2;Parent=LotjaGi4g1v0438600.1
LjG1.1_chr4	PGSB	mRNA	81171631	81175959	.	+	.	ID=LotjaGi4g1v0438600.2;Parent=LotjaGi4g1v0438600;description=S-adenosyl-L-methionine-dependent methyltransferases superfamily protein;ahrdqual=***;GO=GO:0008168,GO:0016020,GO:0016021,GO:0016740,GO:0032259;IPR=IPR029063,IPR029063,IPR004159;Pfam=SSF53335,SSF53335,PF03141;te-related=0
LjG1.1_chr4	PGSB	exon	81171631	81171780	.	+	.	ID=LotjaGi4g1v0438600.2.exon.1;Parent=LotjaGi4g1v0438600.2
LjG1.1_chr4	PGSB	five_prime_UTR	81171631	81171780	.	+	.	ID=LotjaGi4g1v0438600.2.five_prime_UTR.1;Parent=LotjaGi4g1v0438600.2
LjG1.1_chr4	PGSB	five_prime_UTR	81172557	81172575	.	+	.	ID=LotjaGi4g1v0438600.2.five_prime_UTR.2;Parent=LotjaGi4g1v0438600.2
LjG1.1_chr4	PGSB	exon	81172557	81173262	.	+	.	ID=LotjaGi4g1v0438600.2.exon.2;Parent=LotjaGi4g1v0438600.2
LjG1.1_chr4	PGSB	CDS	81172576	81173262	.	+	0	ID=LotjaGi4g1v0438600.2.CDS.1;Parent=LotjaGi4g1v0438600.2
LjG1.1_chr4	PGSB	exon	81174009	81174219	.	+	.	ID=LotjaGi4g1v0438600.2.exon.3;Parent=LotjaGi4g1v0438600.2
LjG1.1_chr4	PGSB	CDS	81174009	81174219	.	+	0	ID=LotjaGi4g1v0438600.2.CDS.2;Parent=LotjaGi4g1v0438600.2
LjG1.1_chr4	PGSB	exon	81174402	81174699	.	+	.	ID=LotjaGi4g1v0438600.2.exon.4;Parent=LotjaGi4g1v0438600.2
LjG1.1_chr4	PGSB	CDS	81174402	81174699	.	+	2	ID=LotjaGi4g1v0438600.2.CDS.3;Parent=LotjaGi4g1v0438600.2
LjG1.1_chr4	PGSB	exon	81174804	81175268	.	+	.	ID=LotjaGi4g1v0438600.2.exon.5;Parent=LotjaGi4g1v0438600.2
LjG1.1_chr4	PGSB	CDS	81174804	81175268	.	+	1	ID=LotjaGi4g1v0438600.2.CDS.4;Parent=LotjaGi4g1v0438600.2
LjG1.1_chr4	PGSB	CDS	81175528	81175756	.	+	1	ID=LotjaGi4g1v0438600.2.CDS.5;Parent=LotjaGi4g1v0438600.2
LjG1.1_chr4	PGSB	exon	81175528	81175959	.	+	.	ID=LotjaGi4g1v0438600.2.exon.6;Parent=LotjaGi4g1v0438600.2
LjG1.1_chr4	PGSB	three_prime_UTR	81175757	81175959	.	+	.	ID=LotjaGi4g1v0438600.2.three_prime_UTR.3;Parent=LotjaGi4g1v0438600.2
LjG1.1_chr4	PGSB	mRNA	81172576	81175756	.	+	.	ID=LotjaGi4g1v0438600.3;Parent=LotjaGi4g1v0438600;description=S-adenosyl-L-methionine-dependent methyltransferases superfamily protein;ahrdqual=***;GO=GO:0008168,GO:0016020,GO:0016021,GO:0016740,GO:0032259;te-related=0
LjG1.1_chr4	PGSB	exon	81172576	81173262	.	+	.	ID=LotjaGi4g1v0438600.3.exon.1;Parent=LotjaGi4g1v0438600.3
LjG1.1_chr4	PGSB	CDS	81172576	81173262	.	+	0	ID=LotjaGi4g1v0438600.3.CDS.1;Parent=LotjaGi4g1v0438600.3
LjG1.1_chr4	PGSB	exon	81174009	81174219	.	+	.	ID=LotjaGi4g1v0438600.3.exon.2;Parent=LotjaGi4g1v0438600.3
LjG1.1_chr4	PGSB	CDS	81174009	81174219	.	+	0	ID=LotjaGi4g1v0438600.3.CDS.2;Parent=LotjaGi4g1v0438600.3
LjG1.1_chr4	PGSB	exon	81174402	81174699	.	+	.	ID=LotjaGi4g1v0438600.3.exon.3;Parent=LotjaGi4g1v0438600.3
LjG1.1_chr4	PGSB	CDS	81174402	81174699	.	+	2	ID=LotjaGi4g1v0438600.3.CDS.3;Parent=LotjaGi4g1v0438600.3
LjG1.1_chr4	PGSB	exon	81174804	81175268	.	+	.	ID=LotjaGi4g1v0438600.3.exon.4;Parent=LotjaGi4g1v0438600.3
LjG1.1_chr4	PGSB	CDS	81174804	81175268	.	+	1	ID=LotjaGi4g1v0438600.3.CDS.4;Parent=LotjaGi4g1v0438600.3
LjG1.1_chr4	PGSB	exon	81175528	81175756	.	+	.	ID=LotjaGi4g1v0438600.3.exon.5;Parent=LotjaGi4g1v0438600.3
LjG1.1_chr4	PGSB	CDS	81175528	81175756	.	+	1	ID=LotjaGi4g1v0438600.3.CDS.5;Parent=LotjaGi4g1v0438600.3
###
LjG1.1_chr4	PGSB	CDS	81175528	81175756	.	+	1	ID=LotjaGi4g1v0438600.3.CDS.5;Parent=LotjaGi4g1v0438600.3
LjG1.1_chr4	PGSB	gene	81178838	81183473	.	-	.	ID=LotjaGi4g1v0438700
LjG1.1_chr4	PGSB	mRNA	81178838	81183473	.	-	.	ID=LotjaGi4g1v0438700.1;Parent=LotjaGi4g1v0438700;description=Kinase family protein;ahrdqual=***;GO=GO:0004672,GO:0005524,GO:0006468,GO:0010053,GO:0016301,GO:0016310;IPR=IPR001245,IPR011009;Pfam=PF07714,SSF56112;te-related=0
LjG1.1_chr4	PGSB	three_prime_UTR	81178838	81179713	.	-	.	ID=LotjaGi4g1v0438700.1.three_prime_UTR.1;Parent=LotjaGi4g1v0438700.1
LjG1.1_chr4	PGSB	exon	81178838	81180053	.	-	.	ID=LotjaGi4g1v0438700.1.exon.1;Parent=LotjaGi4g1v0438700.1
LjG1.1_chr4	PGSB	CDS	81179714	81180053	.	-	1	ID=LotjaGi4g1v0438700.1.CDS.1;Parent=LotjaGi4g1v0438700.1
LjG1.1_chr4	PGSB	CDS	81181626	81182536	.	-	0	ID=LotjaGi4g1v0438700.1.CDS.2;Parent=LotjaGi4g1v0438700.1
LjG1.1_chr4	PGSB	exon	81181626	81182621	.	-	.	ID=LotjaGi4g1v0438700.1.exon.2;Parent=LotjaGi4g1v0438700.1
LjG1.1_chr4	PGSB	five_prime_UTR	81182537	81182621	.	-	.	ID=LotjaGi4g1v0438700.1.five_prime_UTR.2;Parent=LotjaGi4g1v0438700.1
LjG1.1_chr4	PGSB	exon	81183251	81183473	.	-	.	ID=LotjaGi4g1v0438700.1.exon.3;Parent=LotjaGi4g1v0438700.1
LjG1.1_chr4	PGSB	five_prime_UTR	81183251	81183473	.	-	.	ID=LotjaGi4g1v0438700.1.five_prime_UTR.3;Parent=LotjaGi4g1v0438700.1
LjG1.1_chr4	PGSB	mRNA	81179714	81182536	.	-	.	ID=LotjaGi4g1v0438700.2;Parent=LotjaGi4g1v0438700;description=Kinase family protein;ahrdqual=***;GO=GO:0004672,GO:0005524,GO:0006468,GO:0010053,GO:0016301,GO:0016310;IPR=IPR000719,IPR011009,IPR001245;Pfam=PF00069,SSF56112,PF07714;te-related=0
LjG1.1_chr4	PGSB	exon	81179714	81179953	.	-	.	ID=LotjaGi4g1v0438700.2.exon.1;Parent=LotjaGi4g1v0438700.2
LjG1.1_chr4	PGSB	CDS	81179714	81179953	.	-	0	ID=LotjaGi4g1v0438700.2.CDS.1;Parent=LotjaGi4g1v0438700.2
LjG1.1_chr4	PGSB	exon	81180014	81180053	.	-	.	ID=LotjaGi4g1v0438700.2.exon.2;Parent=LotjaGi4g1v0438700.2
LjG1.1_chr4	PGSB	CDS	81180014	81180053	.	-	1	ID=LotjaGi4g1v0438700.2.CDS.2;Parent=LotjaGi4g1v0438700.2
LjG1.1_chr4	PGSB	exon	81181626	81182536	.	-	.	ID=LotjaGi4g1v0438700.2.exon.3;Parent=LotjaGi4g1v0438700.2
LjG1.1_chr4	PGSB	CDS	81181626	81182536	.	-	0	ID=LotjaGi4g1v0438700.2.CDS.3;Parent=LotjaGi4g1v0438700.2
LjG1.1_chr4	PGSB	mRNA	81179714	81182536	.	-	.	ID=LotjaGi4g1v0438700.3;Parent=LotjaGi4g1v0438700;description=Kinase family protein;ahrdqual=***;GO=GO:0004672,GO:0005524,GO:0006468,GO:0010053,GO:0016301,GO:0016310;te-related=0
LjG1.1_chr4	PGSB	exon	81179714	81180053	.	-	.	ID=LotjaGi4g1v0438700.3.exon.1;Parent=LotjaGi4g1v0438700.3
LjG1.1_chr4	PGSB	CDS	81179714	81180053	.	-	1	ID=LotjaGi4g1v0438700.3.CDS.1;Parent=LotjaGi4g1v0438700.3
LjG1.1_chr4	PGSB	exon	81181626	81182536	.	-	.	ID=LotjaGi4g1v0438700.3.exon.2;Parent=LotjaGi4g1v0438700.3
LjG1.1_chr4	PGSB	CDS	81181626	81182536	.	-	0	ID=LotjaGi4g1v0438700.3.CDS.2;Parent=LotjaGi4g1v0438700.3
###
LjG1.1_chr4	PGSB	CDS	81181626	81182536	.	-	0	ID=LotjaGi4g1v0438700.3.CDS.2;Parent=LotjaGi4g1v0438700.3
LjG1.1_chr4	PGSB	gene	81189642	81209090	.	+	.	ID=LotjaGi4g1v0438800
LjG1.1_chr4	PGSB	mRNA	81189642	81209090	.	+	.	ID=LotjaGi4g1v0438800.1;Parent=LotjaGi4g1v0438800;description=SH3 domain protein;ahrdqual=***;GO=GO:0005634,GO:0005829,GO:0005886,GO:0016020;IPR=IPR001452,IPR001452,IPR016024,IPR016024,IPR016024,IPR016024,IPR016024,IPR016024;Pfam=PF14604,SSF50044,SSF48371,SSF48371,SSF48371,SSF48371,SSF48371,SSF48371;te-related=0
LjG1.1_chr4	PGSB	five_prime_UTR	81189642	81189783	.	+	.	ID=LotjaGi4g1v0438800.1.five_prime_UTR.1;Parent=LotjaGi4g1v0438800.1
LjG1.1_chr4	PGSB	exon	81189642	81189789	.	+	.	ID=LotjaGi4g1v0438800.1.exon.1;Parent=LotjaGi4g1v0438800.1
LjG1.1_chr4	PGSB	CDS	81189784	81189789	.	+	0	ID=LotjaGi4g1v0438800.1.CDS.1;Parent=LotjaGi4g1v0438800.1
LjG1.1_chr4	PGSB	exon	81189863	81190123	.	+	.	ID=LotjaGi4g1v0438800.1.exon.2;Parent=LotjaGi4g1v0438800.1
LjG1.1_chr4	PGSB	CDS	81189863	81190123	.	+	0	ID=LotjaGi4g1v0438800.1.CDS.2;Parent=LotjaGi4g1v0438800.1
LjG1.1_chr4	PGSB	exon	81190400	81190459	.	+	.	ID=LotjaGi4g1v0438800.1.exon.3;Parent=LotjaGi4g1v0438800.1
LjG1.1_chr4	PGSB	CDS	81190400	81190459	.	+	0	ID=LotjaGi4g1v0438800.1.CDS.3;Parent=LotjaGi4g1v0438800.1
LjG1.1_chr4	PGSB	exon	81190559	81190651	.	+	.	ID=LotjaGi4g1v0438800.1.exon.4;Parent=LotjaGi4g1v0438800.1
LjG1.1_chr4	PGSB	CDS	81190559	81190651	.	+	0	ID=LotjaGi4g1v0438800.1.CDS.4;Parent=LotjaGi4g1v0438800.1
LjG1.1_chr4	PGSB	exon	81190783	81191011	.	+	.	ID=LotjaGi4g1v0438800.1.exon.5;Parent=LotjaGi4g1v0438800.1
LjG1.1_chr4	PGSB	CDS	81190783	81191011	.	+	0	ID=LotjaGi4g1v0438800.1.CDS.5;Parent=LotjaGi4g1v0438800.1
LjG1.1_chr4	PGSB	exon	81191784	81191890	.	+	.	ID=LotjaGi4g1v0438800.1.exon.6;Parent=LotjaGi4g1v0438800.1
LjG1.1_chr4	PGSB	CDS	81191784	81191890	.	+	2	ID=LotjaGi4g1v0438800.1.CDS.6;Parent=LotjaGi4g1v0438800.1
LjG1.1_chr4	PGSB	exon	81192484	81192546	.	+	.	ID=LotjaGi4g1v0438800.1.exon.7;Parent=LotjaGi4g1v0438800.1
LjG1.1_chr4	PGSB	CDS	81192484	81192546	.	+	0	ID=LotjaGi4g1v0438800.1.CDS.7;Parent=LotjaGi4g1v0438800.1
LjG1.1_chr4	PGSB	exon	81192708	81192808	.	+	.	ID=LotjaGi4g1v0438800.1.exon.8;Parent=LotjaGi4g1v0438800.1
LjG1.1_chr4	PGSB	CDS	81192708	81192808	.	+	0	ID=LotjaGi4g1v0438800.1.CDS.8;Parent=LotjaGi4g1v0438800.1
LjG1.1_chr4	PGSB	exon	81193519	81193613	.	+	.	ID=LotjaGi4g1v0438800.1.exon.9;Parent=LotjaGi4g1v0438800.1
LjG1.1_chr4	PGSB	CDS	81193519	81193613	.	+	1	ID=LotjaGi4g1v0438800.1.CDS.9;Parent=LotjaGi4g1v0438800.1
LjG1.1_chr4	PGSB	exon	81193748	81193768	.	+	.	ID=LotjaGi4g1v0438800.1.exon.10;Parent=LotjaGi4g1v0438800.1
LjG1.1_chr4	PGSB	CDS	81193748	81193768	.	+	2	ID=LotjaGi4g1v0438800.1.CDS.10;Parent=LotjaGi4g1v0438800.1
LjG1.1_chr4	PGSB	exon	81194449	81194544	.	+	.	ID=LotjaGi4g1v0438800.1.exon.11;Parent=LotjaGi4g1v0438800.1
LjG1.1_chr4	PGSB	CDS	81194449	81194544	.	+	2	ID=LotjaGi4g1v0438800.1.CDS.11;Parent=LotjaGi4g1v0438800.1
LjG1.1_chr4	PGSB	exon	81194639	81194759	.	+	.	ID=LotjaGi4g1v0438800.1.exon.12;Parent=LotjaGi4g1v0438800.1
LjG1.1_chr4	PGSB	CDS	81194639	81194759	.	+	2	ID=LotjaGi4g1v0438800.1.CDS.12;Parent=LotjaGi4g1v0438800.1
LjG1.1_chr4	PGSB	exon	81194913	81195053	.	+	.	ID=LotjaGi4g1v0438800.1.exon.13;Parent=LotjaGi4g1v0438800.1
LjG1.1_chr4	PGSB	CDS	81194913	81195053	.	+	1	ID=LotjaGi4g1v0438800.1.CDS.13;Parent=LotjaGi4g1v0438800.1
LjG1.1_chr4	PGSB	exon	81195186	81195376	.	+	.	ID=LotjaGi4g1v0438800.1.exon.14;Parent=LotjaGi4g1v0438800.1
LjG1.1_chr4	PGSB	CDS	81195186	81195376	.	+	1	ID=LotjaGi4g1v0438800.1.CDS.14;Parent=LotjaGi4g1v0438800.1
LjG1.1_chr4	PGSB	exon	81195707	81195978	.	+	.	ID=LotjaGi4g1v0438800.1.exon.15;Parent=LotjaGi4g1v0438800.1
LjG1.1_chr4	PGSB	CDS	81195707	81195978	.	+	2	ID=LotjaGi4g1v0438800.1.CDS.15;Parent=LotjaGi4g1v0438800.1
LjG1.1_chr4	PGSB	exon	81196751	81196852	.	+	.	ID=LotjaGi4g1v0438800.1.exon.16;Parent=LotjaGi4g1v0438800.1
LjG1.1_chr4	PGSB	CDS	81196751	81196852	.	+	0	ID=LotjaGi4g1v0438800.1.CDS.16;Parent=LotjaGi4g1v0438800.1
LjG1.1_chr4	PGSB	exon	81197089	81197265	.	+	.	ID=LotjaGi4g1v0438800.1.exon.17;Parent=LotjaGi4g1v0438800.1
LjG1.1_chr4	PGSB	CDS	81197089	81197265	.	+	0	ID=LotjaGi4g1v0438800.1.CDS.17;Parent=LotjaGi4g1v0438800.1
LjG1.1_chr4	PGSB	exon	81197367	81197555	.	+	.	ID=LotjaGi4g1v0438800.1.exon.18;Parent=LotjaGi4g1v0438800.1
LjG1.1_chr4	PGSB	CDS	81197367	81197555	.	+	0	ID=LotjaGi4g1v0438800.1.CDS.18;Parent=LotjaGi4g1v0438800.1
LjG1.1_chr4	PGSB	exon	81204450	81204691	.	+	.	ID=LotjaGi4g1v0438800.1.exon.19;Parent=LotjaGi4g1v0438800.1
LjG1.1_chr4	PGSB	CDS	81204450	81204691	.	+	0	ID=LotjaGi4g1v0438800.1.CDS.19;Parent=LotjaGi4g1v0438800.1
LjG1.1_chr4	PGSB	exon	81204775	81204921	.	+	.	ID=LotjaGi4g1v0438800.1.exon.20;Parent=LotjaGi4g1v0438800.1
LjG1.1_chr4	PGSB	CDS	81204775	81204921	.	+	1	ID=LotjaGi4g1v0438800.1.CDS.20;Parent=LotjaGi4g1v0438800.1
LjG1.1_chr4	PGSB	exon	81205368	81205584	.	+	.	ID=LotjaGi4g1v0438800.1.exon.21;Parent=LotjaGi4g1v0438800.1
LjG1.1_chr4	PGSB	CDS	81205368	81205584	.	+	1	ID=LotjaGi4g1v0438800.1.CDS.21;Parent=LotjaGi4g1v0438800.1
LjG1.1_chr4	PGSB	exon	81205783	81205911	.	+	.	ID=LotjaGi4g1v0438800.1.exon.22;Parent=LotjaGi4g1v0438800.1
LjG1.1_chr4	PGSB	CDS	81205783	81205911	.	+	0	ID=LotjaGi4g1v0438800.1.CDS.22;Parent=LotjaGi4g1v0438800.1
LjG1.1_chr4	PGSB	exon	81206011	81206148	.	+	.	ID=LotjaGi4g1v0438800.1.exon.23;Parent=LotjaGi4g1v0438800.1
LjG1.1_chr4	PGSB	CDS	81206011	81206148	.	+	0	ID=LotjaGi4g1v0438800.1.CDS.23;Parent=LotjaGi4g1v0438800.1
LjG1.1_chr4	PGSB	exon	81207387	81207446	.	+	.	ID=LotjaGi4g1v0438800.1.exon.24;Parent=LotjaGi4g1v0438800.1
LjG1.1_chr4	PGSB	CDS	81207387	81207446	.	+	0	ID=LotjaGi4g1v0438800.1.CDS.24;Parent=LotjaGi4g1v0438800.1
LjG1.1_chr4	PGSB	exon	81207528	81207707	.	+	.	ID=LotjaGi4g1v0438800.1.exon.25;Parent=LotjaGi4g1v0438800.1
LjG1.1_chr4	PGSB	CDS	81207528	81207707	.	+	0	ID=LotjaGi4g1v0438800.1.CDS.25;Parent=LotjaGi4g1v0438800.1
LjG1.1_chr4	PGSB	exon	81207902	81207961	.	+	.	ID=LotjaGi4g1v0438800.1.exon.26;Parent=LotjaGi4g1v0438800.1
LjG1.1_chr4	PGSB	CDS	81207902	81207961	.	+	0	ID=LotjaGi4g1v0438800.1.CDS.26;Parent=LotjaGi4g1v0438800.1
LjG1.1_chr4	PGSB	CDS	81208098	81208172	.	+	0	ID=LotjaGi4g1v0438800.1.CDS.27;Parent=LotjaGi4g1v0438800.1
LjG1.1_chr4	PGSB	exon	81208098	81209090	.	+	.	ID=LotjaGi4g1v0438800.1.exon.27;Parent=LotjaGi4g1v0438800.1
LjG1.1_chr4	PGSB	three_prime_UTR	81208173	81209090	.	+	.	ID=LotjaGi4g1v0438800.1.three_prime_UTR.2;Parent=LotjaGi4g1v0438800.1
LjG1.1_chr4	PGSB	mRNA	81189784	81208172	.	+	.	ID=LotjaGi4g1v0438800.2;Parent=LotjaGi4g1v0438800;description=SH3 domain protein;ahrdqual=***;GO=GO:0005634,GO:0005829,GO:0005886,GO:0016020;IPR=IPR001452,IPR016024,IPR016024,IPR016024,IPR016024,IPR016024,IPR001452;Pfam=SSF50044,SSF48371,SSF48371,SSF48371,SSF48371,SSF48371,PF14604;te-related=0
LjG1.1_chr4	PGSB	exon	81189784	81189789	.	+	.	ID=LotjaGi4g1v0438800.2.exon.1;Parent=LotjaGi4g1v0438800.2
LjG1.1_chr4	PGSB	CDS	81189784	81189789	.	+	0	ID=LotjaGi4g1v0438800.2.CDS.1;Parent=LotjaGi4g1v0438800.2
LjG1.1_chr4	PGSB	exon	81189863	81190123	.	+	.	ID=LotjaGi4g1v0438800.2.exon.2;Parent=LotjaGi4g1v0438800.2
LjG1.1_chr4	PGSB	CDS	81189863	81190123	.	+	0	ID=LotjaGi4g1v0438800.2.CDS.2;Parent=LotjaGi4g1v0438800.2
LjG1.1_chr4	PGSB	exon	81190346	81190459	.	+	.	ID=LotjaGi4g1v0438800.2.exon.3;Parent=LotjaGi4g1v0438800.2
LjG1.1_chr4	PGSB	CDS	81190346	81190459	.	+	0	ID=LotjaGi4g1v0438800.2.CDS.3;Parent=LotjaGi4g1v0438800.2
LjG1.1_chr4	PGSB	exon	81190559	81190651	.	+	.	ID=LotjaGi4g1v0438800.2.exon.4;Parent=LotjaGi4g1v0438800.2
LjG1.1_chr4	PGSB	CDS	81190559	81190651	.	+	0	ID=LotjaGi4g1v0438800.2.CDS.4;Parent=LotjaGi4g1v0438800.2
LjG1.1_chr4	PGSB	exon	81190783	81190936	.	+	.	ID=LotjaGi4g1v0438800.2.exon.5;Parent=LotjaGi4g1v0438800.2
LjG1.1_chr4	PGSB	CDS	81190783	81190936	.	+	0	ID=LotjaGi4g1v0438800.2.CDS.5;Parent=LotjaGi4g1v0438800.2
LjG1.1_chr4	PGSB	exon	81191784	81191890	.	+	.	ID=LotjaGi4g1v0438800.2.exon.6;Parent=LotjaGi4g1v0438800.2
LjG1.1_chr4	PGSB	CDS	81191784	81191890	.	+	2	ID=LotjaGi4g1v0438800.2.CDS.6;Parent=LotjaGi4g1v0438800.2
LjG1.1_chr4	PGSB	exon	81192484	81192546	.	+	.	ID=LotjaGi4g1v0438800.2.exon.7;Parent=LotjaGi4g1v0438800.2
LjG1.1_chr4	PGSB	CDS	81192484	81192546	.	+	0	ID=LotjaGi4g1v0438800.2.CDS.7;Parent=LotjaGi4g1v0438800.2
LjG1.1_chr4	PGSB	exon	81192708	81192808	.	+	.	ID=LotjaGi4g1v0438800.2.exon.8;Parent=LotjaGi4g1v0438800.2
LjG1.1_chr4	PGSB	CDS	81192708	81192808	.	+	0	ID=LotjaGi4g1v0438800.2.CDS.8;Parent=LotjaGi4g1v0438800.2
LjG1.1_chr4	PGSB	exon	81193519	81193613	.	+	.	ID=LotjaGi4g1v0438800.2.exon.9;Parent=LotjaGi4g1v0438800.2
LjG1.1_chr4	PGSB	CDS	81193519	81193613	.	+	1	ID=LotjaGi4g1v0438800.2.CDS.9;Parent=LotjaGi4g1v0438800.2
LjG1.1_chr4	PGSB	exon	81193748	81193768	.	+	.	ID=LotjaGi4g1v0438800.2.exon.10;Parent=LotjaGi4g1v0438800.2
LjG1.1_chr4	PGSB	CDS	81193748	81193768	.	+	2	ID=LotjaGi4g1v0438800.2.CDS.10;Parent=LotjaGi4g1v0438800.2
LjG1.1_chr4	PGSB	exon	81194449	81194544	.	+	.	ID=LotjaGi4g1v0438800.2.exon.11;Parent=LotjaGi4g1v0438800.2
LjG1.1_chr4	PGSB	CDS	81194449	81194544	.	+	2	ID=LotjaGi4g1v0438800.2.CDS.11;Parent=LotjaGi4g1v0438800.2
LjG1.1_chr4	PGSB	exon	81194639	81194759	.	+	.	ID=LotjaGi4g1v0438800.2.exon.12;Parent=LotjaGi4g1v0438800.2
LjG1.1_chr4	PGSB	CDS	81194639	81194759	.	+	2	ID=LotjaGi4g1v0438800.2.CDS.12;Parent=LotjaGi4g1v0438800.2
LjG1.1_chr4	PGSB	exon	81194913	81195053	.	+	.	ID=LotjaGi4g1v0438800.2.exon.13;Parent=LotjaGi4g1v0438800.2
LjG1.1_chr4	PGSB	CDS	81194913	81195053	.	+	1	ID=LotjaGi4g1v0438800.2.CDS.13;Parent=LotjaGi4g1v0438800.2
LjG1.1_chr4	PGSB	exon	81195186	81195376	.	+	.	ID=LotjaGi4g1v0438800.2.exon.14;Parent=LotjaGi4g1v0438800.2
LjG1.1_chr4	PGSB	CDS	81195186	81195376	.	+	1	ID=LotjaGi4g1v0438800.2.CDS.14;Parent=LotjaGi4g1v0438800.2
LjG1.1_chr4	PGSB	exon	81195707	81195978	.	+	.	ID=LotjaGi4g1v0438800.2.exon.15;Parent=LotjaGi4g1v0438800.2
LjG1.1_chr4	PGSB	CDS	81195707	81195978	.	+	2	ID=LotjaGi4g1v0438800.2.CDS.15;Parent=LotjaGi4g1v0438800.2
LjG1.1_chr4	PGSB	exon	81196751	81196852	.	+	.	ID=LotjaGi4g1v0438800.2.exon.16;Parent=LotjaGi4g1v0438800.2
LjG1.1_chr4	PGSB	CDS	81196751	81196852	.	+	0	ID=LotjaGi4g1v0438800.2.CDS.16;Parent=LotjaGi4g1v0438800.2
LjG1.1_chr4	PGSB	exon	81197089	81197265	.	+	.	ID=LotjaGi4g1v0438800.2.exon.17;Parent=LotjaGi4g1v0438800.2
LjG1.1_chr4	PGSB	CDS	81197089	81197265	.	+	0	ID=LotjaGi4g1v0438800.2.CDS.17;Parent=LotjaGi4g1v0438800.2
LjG1.1_chr4	PGSB	exon	81197367	81197555	.	+	.	ID=LotjaGi4g1v0438800.2.exon.18;Parent=LotjaGi4g1v0438800.2
LjG1.1_chr4	PGSB	CDS	81197367	81197555	.	+	0	ID=LotjaGi4g1v0438800.2.CDS.18;Parent=LotjaGi4g1v0438800.2
LjG1.1_chr4	PGSB	exon	81204450	81204691	.	+	.	ID=LotjaGi4g1v0438800.2.exon.19;Parent=LotjaGi4g1v0438800.2
LjG1.1_chr4	PGSB	CDS	81204450	81204691	.	+	0	ID=LotjaGi4g1v0438800.2.CDS.19;Parent=LotjaGi4g1v0438800.2
LjG1.1_chr4	PGSB	exon	81204775	81204921	.	+	.	ID=LotjaGi4g1v0438800.2.exon.20;Parent=LotjaGi4g1v0438800.2
LjG1.1_chr4	PGSB	CDS	81204775	81204921	.	+	1	ID=LotjaGi4g1v0438800.2.CDS.20;Parent=LotjaGi4g1v0438800.2
LjG1.1_chr4	PGSB	exon	81205368	81205584	.	+	.	ID=LotjaGi4g1v0438800.2.exon.21;Parent=LotjaGi4g1v0438800.2
LjG1.1_chr4	PGSB	CDS	81205368	81205584	.	+	1	ID=LotjaGi4g1v0438800.2.CDS.21;Parent=LotjaGi4g1v0438800.2
LjG1.1_chr4	PGSB	exon	81205783	81205911	.	+	.	ID=LotjaGi4g1v0438800.2.exon.22;Parent=LotjaGi4g1v0438800.2
LjG1.1_chr4	PGSB	CDS	81205783	81205911	.	+	0	ID=LotjaGi4g1v0438800.2.CDS.22;Parent=LotjaGi4g1v0438800.2
LjG1.1_chr4	PGSB	exon	81206011	81206148	.	+	.	ID=LotjaGi4g1v0438800.2.exon.23;Parent=LotjaGi4g1v0438800.2
LjG1.1_chr4	PGSB	CDS	81206011	81206148	.	+	0	ID=LotjaGi4g1v0438800.2.CDS.23;Parent=LotjaGi4g1v0438800.2
LjG1.1_chr4	PGSB	exon	81207387	81207446	.	+	.	ID=LotjaGi4g1v0438800.2.exon.24;Parent=LotjaGi4g1v0438800.2
LjG1.1_chr4	PGSB	CDS	81207387	81207446	.	+	0	ID=LotjaGi4g1v0438800.2.CDS.24;Parent=LotjaGi4g1v0438800.2
LjG1.1_chr4	PGSB	exon	81207528	81207707	.	+	.	ID=LotjaGi4g1v0438800.2.exon.25;Parent=LotjaGi4g1v0438800.2
LjG1.1_chr4	PGSB	CDS	81207528	81207707	.	+	0	ID=LotjaGi4g1v0438800.2.CDS.25;Parent=LotjaGi4g1v0438800.2
LjG1.1_chr4	PGSB	exon	81207902	81207961	.	+	.	ID=LotjaGi4g1v0438800.2.exon.26;Parent=LotjaGi4g1v0438800.2
LjG1.1_chr4	PGSB	CDS	81207902	81207961	.	+	0	ID=LotjaGi4g1v0438800.2.CDS.26;Parent=LotjaGi4g1v0438800.2
LjG1.1_chr4	PGSB	exon	81208098	81208172	.	+	.	ID=LotjaGi4g1v0438800.2.exon.27;Parent=LotjaGi4g1v0438800.2
LjG1.1_chr4	PGSB	CDS	81208098	81208172	.	+	0	ID=LotjaGi4g1v0438800.2.CDS.27;Parent=LotjaGi4g1v0438800.2
LjG1.1_chr4	PGSB	mRNA	81189784	81208172	.	+	.	ID=LotjaGi4g1v0438800.3;Parent=LotjaGi4g1v0438800;description=SH3 domain protein;ahrdqual=***;GO=GO:0005634,GO:0005829,GO:0005886,GO:0016020;IPR=IPR016024,IPR016024,IPR016024,IPR016024,IPR016024,IPR001452,IPR001452;Pfam=SSF48371,SSF48371,SSF48371,SSF48371,SSF48371,PF14604,SSF50044;te-related=0
LjG1.1_chr4	PGSB	exon	81189784	81189789	.	+	.	ID=LotjaGi4g1v0438800.3.exon.1;Parent=LotjaGi4g1v0438800.3
LjG1.1_chr4	PGSB	CDS	81189784	81189789	.	+	0	ID=LotjaGi4g1v0438800.3.CDS.1;Parent=LotjaGi4g1v0438800.3
LjG1.1_chr4	PGSB	exon	81189863	81190123	.	+	.	ID=LotjaGi4g1v0438800.3.exon.2;Parent=LotjaGi4g1v0438800.3
LjG1.1_chr4	PGSB	CDS	81189863	81190123	.	+	0	ID=LotjaGi4g1v0438800.3.CDS.2;Parent=LotjaGi4g1v0438800.3
LjG1.1_chr4	PGSB	exon	81190400	81190459	.	+	.	ID=LotjaGi4g1v0438800.3.exon.3;Parent=LotjaGi4g1v0438800.3
LjG1.1_chr4	PGSB	CDS	81190400	81190459	.	+	0	ID=LotjaGi4g1v0438800.3.CDS.3;Parent=LotjaGi4g1v0438800.3
LjG1.1_chr4	PGSB	exon	81190559	81190651	.	+	.	ID=LotjaGi4g1v0438800.3.exon.4;Parent=LotjaGi4g1v0438800.3
LjG1.1_chr4	PGSB	CDS	81190559	81190651	.	+	0	ID=LotjaGi4g1v0438800.3.CDS.4;Parent=LotjaGi4g1v0438800.3
LjG1.1_chr4	PGSB	exon	81190783	81191004	.	+	.	ID=LotjaGi4g1v0438800.3.exon.5;Parent=LotjaGi4g1v0438800.3
LjG1.1_chr4	PGSB	CDS	81190783	81191004	.	+	0	ID=LotjaGi4g1v0438800.3.CDS.5;Parent=LotjaGi4g1v0438800.3
LjG1.1_chr4	PGSB	exon	81191777	81191890	.	+	.	ID=LotjaGi4g1v0438800.3.exon.6;Parent=LotjaGi4g1v0438800.3
LjG1.1_chr4	PGSB	CDS	81191777	81191890	.	+	0	ID=LotjaGi4g1v0438800.3.CDS.6;Parent=LotjaGi4g1v0438800.3
LjG1.1_chr4	PGSB	exon	81192484	81192546	.	+	.	ID=LotjaGi4g1v0438800.3.exon.7;Parent=LotjaGi4g1v0438800.3
LjG1.1_chr4	PGSB	CDS	81192484	81192546	.	+	0	ID=LotjaGi4g1v0438800.3.CDS.7;Parent=LotjaGi4g1v0438800.3
LjG1.1_chr4	PGSB	exon	81192708	81192808	.	+	.	ID=LotjaGi4g1v0438800.3.exon.8;Parent=LotjaGi4g1v0438800.3
LjG1.1_chr4	PGSB	CDS	81192708	81192808	.	+	0	ID=LotjaGi4g1v0438800.3.CDS.8;Parent=LotjaGi4g1v0438800.3
LjG1.1_chr4	PGSB	exon	81193519	81193613	.	+	.	ID=LotjaGi4g1v0438800.3.exon.9;Parent=LotjaGi4g1v0438800.3
LjG1.1_chr4	PGSB	CDS	81193519	81193613	.	+	1	ID=LotjaGi4g1v0438800.3.CDS.9;Parent=LotjaGi4g1v0438800.3
LjG1.1_chr4	PGSB	exon	81193748	81193768	.	+	.	ID=LotjaGi4g1v0438800.3.exon.10;Parent=LotjaGi4g1v0438800.3
LjG1.1_chr4	PGSB	CDS	81193748	81193768	.	+	2	ID=LotjaGi4g1v0438800.3.CDS.10;Parent=LotjaGi4g1v0438800.3
LjG1.1_chr4	PGSB	exon	81194449	81194544	.	+	.	ID=LotjaGi4g1v0438800.3.exon.11;Parent=LotjaGi4g1v0438800.3
LjG1.1_chr4	PGSB	CDS	81194449	81194544	.	+	2	ID=LotjaGi4g1v0438800.3.CDS.11;Parent=LotjaGi4g1v0438800.3
LjG1.1_chr4	PGSB	exon	81194639	81194759	.	+	.	ID=LotjaGi4g1v0438800.3.exon.12;Parent=LotjaGi4g1v0438800.3
LjG1.1_chr4	PGSB	CDS	81194639	81194759	.	+	2	ID=LotjaGi4g1v0438800.3.CDS.12;Parent=LotjaGi4g1v0438800.3
LjG1.1_chr4	PGSB	exon	81194913	81195053	.	+	.	ID=LotjaGi4g1v0438800.3.exon.13;Parent=LotjaGi4g1v0438800.3
LjG1.1_chr4	PGSB	CDS	81194913	81195053	.	+	1	ID=LotjaGi4g1v0438800.3.CDS.13;Parent=LotjaGi4g1v0438800.3
LjG1.1_chr4	PGSB	exon	81195186	81195376	.	+	.	ID=LotjaGi4g1v0438800.3.exon.14;Parent=LotjaGi4g1v0438800.3
LjG1.1_chr4	PGSB	CDS	81195186	81195376	.	+	1	ID=LotjaGi4g1v0438800.3.CDS.14;Parent=LotjaGi4g1v0438800.3
LjG1.1_chr4	PGSB	exon	81195707	81195978	.	+	.	ID=LotjaGi4g1v0438800.3.exon.15;Parent=LotjaGi4g1v0438800.3
LjG1.1_chr4	PGSB	CDS	81195707	81195978	.	+	2	ID=LotjaGi4g1v0438800.3.CDS.15;Parent=LotjaGi4g1v0438800.3
LjG1.1_chr4	PGSB	exon	81196751	81196852	.	+	.	ID=LotjaGi4g1v0438800.3.exon.16;Parent=LotjaGi4g1v0438800.3
LjG1.1_chr4	PGSB	CDS	81196751	81196852	.	+	0	ID=LotjaGi4g1v0438800.3.CDS.16;Parent=LotjaGi4g1v0438800.3
LjG1.1_chr4	PGSB	exon	81197089	81197265	.	+	.	ID=LotjaGi4g1v0438800.3.exon.17;Parent=LotjaGi4g1v0438800.3
LjG1.1_chr4	PGSB	CDS	81197089	81197265	.	+	0	ID=LotjaGi4g1v0438800.3.CDS.17;Parent=LotjaGi4g1v0438800.3
LjG1.1_chr4	PGSB	exon	81197367	81197555	.	+	.	ID=LotjaGi4g1v0438800.3.exon.18;Parent=LotjaGi4g1v0438800.3
LjG1.1_chr4	PGSB	CDS	81197367	81197555	.	+	0	ID=LotjaGi4g1v0438800.3.CDS.18;Parent=LotjaGi4g1v0438800.3
LjG1.1_chr4	PGSB	exon	81204450	81204691	.	+	.	ID=LotjaGi4g1v0438800.3.exon.19;Parent=LotjaGi4g1v0438800.3
LjG1.1_chr4	PGSB	CDS	81204450	81204691	.	+	0	ID=LotjaGi4g1v0438800.3.CDS.19;Parent=LotjaGi4g1v0438800.3
LjG1.1_chr4	PGSB	exon	81204775	81204921	.	+	.	ID=LotjaGi4g1v0438800.3.exon.20;Parent=LotjaGi4g1v0438800.3
LjG1.1_chr4	PGSB	CDS	81204775	81204921	.	+	1	ID=LotjaGi4g1v0438800.3.CDS.20;Parent=LotjaGi4g1v0438800.3
LjG1.1_chr4	PGSB	exon	81205368	81205584	.	+	.	ID=LotjaGi4g1v0438800.3.exon.21;Parent=LotjaGi4g1v0438800.3
LjG1.1_chr4	PGSB	CDS	81205368	81205584	.	+	1	ID=LotjaGi4g1v0438800.3.CDS.21;Parent=LotjaGi4g1v0438800.3
LjG1.1_chr4	PGSB	exon	81205783	81205911	.	+	.	ID=LotjaGi4g1v0438800.3.exon.22;Parent=LotjaGi4g1v0438800.3
LjG1.1_chr4	PGSB	CDS	81205783	81205911	.	+	0	ID=LotjaGi4g1v0438800.3.CDS.22;Parent=LotjaGi4g1v0438800.3
LjG1.1_chr4	PGSB	exon	81206011	81206139	.	+	.	ID=LotjaGi4g1v0438800.3.exon.23;Parent=LotjaGi4g1v0438800.3
LjG1.1_chr4	PGSB	CDS	81206011	81206139	.	+	0	ID=LotjaGi4g1v0438800.3.CDS.23;Parent=LotjaGi4g1v0438800.3
LjG1.1_chr4	PGSB	exon	81207387	81207446	.	+	.	ID=LotjaGi4g1v0438800.3.exon.24;Parent=LotjaGi4g1v0438800.3
LjG1.1_chr4	PGSB	CDS	81207387	81207446	.	+	0	ID=LotjaGi4g1v0438800.3.CDS.24;Parent=LotjaGi4g1v0438800.3
LjG1.1_chr4	PGSB	exon	81207528	81207707	.	+	.	ID=LotjaGi4g1v0438800.3.exon.25;Parent=LotjaGi4g1v0438800.3
LjG1.1_chr4	PGSB	CDS	81207528	81207707	.	+	0	ID=LotjaGi4g1v0438800.3.CDS.25;Parent=LotjaGi4g1v0438800.3
LjG1.1_chr4	PGSB	exon	81207902	81207961	.	+	.	ID=LotjaGi4g1v0438800.3.exon.26;Parent=LotjaGi4g1v0438800.3
LjG1.1_chr4	PGSB	CDS	81207902	81207961	.	+	0	ID=LotjaGi4g1v0438800.3.CDS.26;Parent=LotjaGi4g1v0438800.3
LjG1.1_chr4	PGSB	exon	81208098	81208172	.	+	.	ID=LotjaGi4g1v0438800.3.exon.27;Parent=LotjaGi4g1v0438800.3
LjG1.1_chr4	PGSB	CDS	81208098	81208172	.	+	0	ID=LotjaGi4g1v0438800.3.CDS.27;Parent=LotjaGi4g1v0438800.3
LjG1.1_chr4	PGSB	mRNA	81189784	81208172	.	+	.	ID=LotjaGi4g1v0438800.4;Parent=LotjaGi4g1v0438800;description=SH3 domain protein;ahrdqual=***;GO=GO:0005634,GO:0005829,GO:0005886,GO:0016020;IPR=IPR016024,IPR016024,IPR016024,IPR016024,IPR016024,IPR016024,IPR001452,IPR001452;Pfam=SSF48371,SSF48371,SSF48371,SSF48371,SSF48371,SSF48371,SSF50044,PF14604;te-related=0
LjG1.1_chr4	PGSB	exon	81189784	81189789	.	+	.	ID=LotjaGi4g1v0438800.4.exon.1;Parent=LotjaGi4g1v0438800.4
LjG1.1_chr4	PGSB	CDS	81189784	81189789	.	+	0	ID=LotjaGi4g1v0438800.4.CDS.1;Parent=LotjaGi4g1v0438800.4
LjG1.1_chr4	PGSB	exon	81189863	81190123	.	+	.	ID=LotjaGi4g1v0438800.4.exon.2;Parent=LotjaGi4g1v0438800.4
LjG1.1_chr4	PGSB	CDS	81189863	81190123	.	+	0	ID=LotjaGi4g1v0438800.4.CDS.2;Parent=LotjaGi4g1v0438800.4
LjG1.1_chr4	PGSB	exon	81190400	81190459	.	+	.	ID=LotjaGi4g1v0438800.4.exon.3;Parent=LotjaGi4g1v0438800.4
LjG1.1_chr4	PGSB	CDS	81190400	81190459	.	+	0	ID=LotjaGi4g1v0438800.4.CDS.3;Parent=LotjaGi4g1v0438800.4
LjG1.1_chr4	PGSB	exon	81190559	81190651	.	+	.	ID=LotjaGi4g1v0438800.4.exon.4;Parent=LotjaGi4g1v0438800.4
LjG1.1_chr4	PGSB	CDS	81190559	81190651	.	+	0	ID=LotjaGi4g1v0438800.4.CDS.4;Parent=LotjaGi4g1v0438800.4
LjG1.1_chr4	PGSB	exon	81190783	81191011	.	+	.	ID=LotjaGi4g1v0438800.4.exon.5;Parent=LotjaGi4g1v0438800.4
LjG1.1_chr4	PGSB	CDS	81190783	81191011	.	+	0	ID=LotjaGi4g1v0438800.4.CDS.5;Parent=LotjaGi4g1v0438800.4
LjG1.1_chr4	PGSB	exon	81191784	81191890	.	+	.	ID=LotjaGi4g1v0438800.4.exon.6;Parent=LotjaGi4g1v0438800.4
LjG1.1_chr4	PGSB	CDS	81191784	81191890	.	+	2	ID=LotjaGi4g1v0438800.4.CDS.6;Parent=LotjaGi4g1v0438800.4
LjG1.1_chr4	PGSB	exon	81192484	81192546	.	+	.	ID=LotjaGi4g1v0438800.4.exon.7;Parent=LotjaGi4g1v0438800.4
LjG1.1_chr4	PGSB	CDS	81192484	81192546	.	+	0	ID=LotjaGi4g1v0438800.4.CDS.7;Parent=LotjaGi4g1v0438800.4
LjG1.1_chr4	PGSB	exon	81192708	81192808	.	+	.	ID=LotjaGi4g1v0438800.4.exon.8;Parent=LotjaGi4g1v0438800.4
LjG1.1_chr4	PGSB	CDS	81192708	81192808	.	+	0	ID=LotjaGi4g1v0438800.4.CDS.8;Parent=LotjaGi4g1v0438800.4
LjG1.1_chr4	PGSB	exon	81193519	81193613	.	+	.	ID=LotjaGi4g1v0438800.4.exon.9;Parent=LotjaGi4g1v0438800.4
LjG1.1_chr4	PGSB	CDS	81193519	81193613	.	+	1	ID=LotjaGi4g1v0438800.4.CDS.9;Parent=LotjaGi4g1v0438800.4
LjG1.1_chr4	PGSB	exon	81193748	81193768	.	+	.	ID=LotjaGi4g1v0438800.4.exon.10;Parent=LotjaGi4g1v0438800.4
LjG1.1_chr4	PGSB	CDS	81193748	81193768	.	+	2	ID=LotjaGi4g1v0438800.4.CDS.10;Parent=LotjaGi4g1v0438800.4
LjG1.1_chr4	PGSB	exon	81194449	81194544	.	+	.	ID=LotjaGi4g1v0438800.4.exon.11;Parent=LotjaGi4g1v0438800.4
LjG1.1_chr4	PGSB	CDS	81194449	81194544	.	+	2	ID=LotjaGi4g1v0438800.4.CDS.11;Parent=LotjaGi4g1v0438800.4
LjG1.1_chr4	PGSB	exon	81194639	81194759	.	+	.	ID=LotjaGi4g1v0438800.4.exon.12;Parent=LotjaGi4g1v0438800.4
LjG1.1_chr4	PGSB	CDS	81194639	81194759	.	+	2	ID=LotjaGi4g1v0438800.4.CDS.12;Parent=LotjaGi4g1v0438800.4
LjG1.1_chr4	PGSB	exon	81194913	81195053	.	+	.	ID=LotjaGi4g1v0438800.4.exon.13;Parent=LotjaGi4g1v0438800.4
LjG1.1_chr4	PGSB	CDS	81194913	81195053	.	+	1	ID=LotjaGi4g1v0438800.4.CDS.13;Parent=LotjaGi4g1v0438800.4
LjG1.1_chr4	PGSB	exon	81195186	81195376	.	+	.	ID=LotjaGi4g1v0438800.4.exon.14;Parent=LotjaGi4g1v0438800.4
LjG1.1_chr4	PGSB	CDS	81195186	81195376	.	+	1	ID=LotjaGi4g1v0438800.4.CDS.14;Parent=LotjaGi4g1v0438800.4
LjG1.1_chr4	PGSB	exon	81195707	81195978	.	+	.	ID=LotjaGi4g1v0438800.4.exon.15;Parent=LotjaGi4g1v0438800.4
LjG1.1_chr4	PGSB	CDS	81195707	81195978	.	+	2	ID=LotjaGi4g1v0438800.4.CDS.15;Parent=LotjaGi4g1v0438800.4
LjG1.1_chr4	PGSB	exon	81196751	81196852	.	+	.	ID=LotjaGi4g1v0438800.4.exon.16;Parent=LotjaGi4g1v0438800.4
LjG1.1_chr4	PGSB	CDS	81196751	81196852	.	+	0	ID=LotjaGi4g1v0438800.4.CDS.16;Parent=LotjaGi4g1v0438800.4
LjG1.1_chr4	PGSB	exon	81197089	81197265	.	+	.	ID=LotjaGi4g1v0438800.4.exon.17;Parent=LotjaGi4g1v0438800.4
LjG1.1_chr4	PGSB	CDS	81197089	81197265	.	+	0	ID=LotjaGi4g1v0438800.4.CDS.17;Parent=LotjaGi4g1v0438800.4
LjG1.1_chr4	PGSB	exon	81197367	81197555	.	+	.	ID=LotjaGi4g1v0438800.4.exon.18;Parent=LotjaGi4g1v0438800.4
LjG1.1_chr4	PGSB	CDS	81197367	81197555	.	+	0	ID=LotjaGi4g1v0438800.4.CDS.18;Parent=LotjaGi4g1v0438800.4
LjG1.1_chr4	PGSB	exon	81204450	81204691	.	+	.	ID=LotjaGi4g1v0438800.4.exon.19;Parent=LotjaGi4g1v0438800.4
LjG1.1_chr4	PGSB	CDS	81204450	81204691	.	+	0	ID=LotjaGi4g1v0438800.4.CDS.19;Parent=LotjaGi4g1v0438800.4
LjG1.1_chr4	PGSB	exon	81204775	81204921	.	+	.	ID=LotjaGi4g1v0438800.4.exon.20;Parent=LotjaGi4g1v0438800.4
LjG1.1_chr4	PGSB	CDS	81204775	81204921	.	+	1	ID=LotjaGi4g1v0438800.4.CDS.20;Parent=LotjaGi4g1v0438800.4
LjG1.1_chr4	PGSB	exon	81205368	81205566	.	+	.	ID=LotjaGi4g1v0438800.4.exon.21;Parent=LotjaGi4g1v0438800.4
LjG1.1_chr4	PGSB	CDS	81205368	81205566	.	+	1	ID=LotjaGi4g1v0438800.4.CDS.21;Parent=LotjaGi4g1v0438800.4
LjG1.1_chr4	PGSB	exon	81205783	81205911	.	+	.	ID=LotjaGi4g1v0438800.4.exon.22;Parent=LotjaGi4g1v0438800.4
LjG1.1_chr4	PGSB	CDS	81205783	81205911	.	+	0	ID=LotjaGi4g1v0438800.4.CDS.22;Parent=LotjaGi4g1v0438800.4
LjG1.1_chr4	PGSB	exon	81206011	81206148	.	+	.	ID=LotjaGi4g1v0438800.4.exon.23;Parent=LotjaGi4g1v0438800.4
LjG1.1_chr4	PGSB	CDS	81206011	81206148	.	+	0	ID=LotjaGi4g1v0438800.4.CDS.23;Parent=LotjaGi4g1v0438800.4
LjG1.1_chr4	PGSB	exon	81207387	81207446	.	+	.	ID=LotjaGi4g1v0438800.4.exon.24;Parent=LotjaGi4g1v0438800.4
LjG1.1_chr4	PGSB	CDS	81207387	81207446	.	+	0	ID=LotjaGi4g1v0438800.4.CDS.24;Parent=LotjaGi4g1v0438800.4
LjG1.1_chr4	PGSB	exon	81207528	81207707	.	+	.	ID=LotjaGi4g1v0438800.4.exon.25;Parent=LotjaGi4g1v0438800.4
LjG1.1_chr4	PGSB	CDS	81207528	81207707	.	+	0	ID=LotjaGi4g1v0438800.4.CDS.25;Parent=LotjaGi4g1v0438800.4
LjG1.1_chr4	PGSB	exon	81207902	81207961	.	+	.	ID=LotjaGi4g1v0438800.4.exon.26;Parent=LotjaGi4g1v0438800.4
LjG1.1_chr4	PGSB	CDS	81207902	81207961	.	+	0	ID=LotjaGi4g1v0438800.4.CDS.26;Parent=LotjaGi4g1v0438800.4
LjG1.1_chr4	PGSB	exon	81208098	81208172	.	+	.	ID=LotjaGi4g1v0438800.4.exon.27;Parent=LotjaGi4g1v0438800.4
LjG1.1_chr4	PGSB	CDS	81208098	81208172	.	+	0	ID=LotjaGi4g1v0438800.4.CDS.27;Parent=LotjaGi4g1v0438800.4
LjG1.1_chr4	PGSB	mRNA	81189784	81208172	.	+	.	ID=LotjaGi4g1v0438800.5;Parent=LotjaGi4g1v0438800;description=SH3 domain protein;ahrdqual=***;GO=GO:0005634,GO:0005829,GO:0005886,GO:0016020;IPR=IPR001452,IPR016024,IPR016024,IPR016024,IPR016024,IPR016024,IPR001452;Pfam=SSF50044,SSF48371,SSF48371,SSF48371,SSF48371,SSF48371,PF14604;te-related=0
LjG1.1_chr4	PGSB	exon	81189784	81189789	.	+	.	ID=LotjaGi4g1v0438800.5.exon.1;Parent=LotjaGi4g1v0438800.5
LjG1.1_chr4	PGSB	CDS	81189784	81189789	.	+	0	ID=LotjaGi4g1v0438800.5.CDS.1;Parent=LotjaGi4g1v0438800.5
LjG1.1_chr4	PGSB	exon	81189863	81190123	.	+	.	ID=LotjaGi4g1v0438800.5.exon.2;Parent=LotjaGi4g1v0438800.5
LjG1.1_chr4	PGSB	CDS	81189863	81190123	.	+	0	ID=LotjaGi4g1v0438800.5.CDS.2;Parent=LotjaGi4g1v0438800.5
LjG1.1_chr4	PGSB	exon	81190216	81190250	.	+	.	ID=LotjaGi4g1v0438800.5.exon.3;Parent=LotjaGi4g1v0438800.5
LjG1.1_chr4	PGSB	CDS	81190216	81190250	.	+	0	ID=LotjaGi4g1v0438800.5.CDS.3;Parent=LotjaGi4g1v0438800.5
LjG1.1_chr4	PGSB	exon	81190378	81190459	.	+	.	ID=LotjaGi4g1v0438800.5.exon.4;Parent=LotjaGi4g1v0438800.5
LjG1.1_chr4	PGSB	CDS	81190378	81190459	.	+	1	ID=LotjaGi4g1v0438800.5.CDS.4;Parent=LotjaGi4g1v0438800.5
LjG1.1_chr4	PGSB	exon	81190559	81190651	.	+	.	ID=LotjaGi4g1v0438800.5.exon.5;Parent=LotjaGi4g1v0438800.5
LjG1.1_chr4	PGSB	CDS	81190559	81190651	.	+	0	ID=LotjaGi4g1v0438800.5.CDS.5;Parent=LotjaGi4g1v0438800.5
LjG1.1_chr4	PGSB	exon	81190783	81191004	.	+	.	ID=LotjaGi4g1v0438800.5.exon.6;Parent=LotjaGi4g1v0438800.5
LjG1.1_chr4	PGSB	CDS	81190783	81191004	.	+	0	ID=LotjaGi4g1v0438800.5.CDS.6;Parent=LotjaGi4g1v0438800.5
LjG1.1_chr4	PGSB	exon	81191777	81191890	.	+	.	ID=LotjaGi4g1v0438800.5.exon.7;Parent=LotjaGi4g1v0438800.5
LjG1.1_chr4	PGSB	CDS	81191777	81191890	.	+	0	ID=LotjaGi4g1v0438800.5.CDS.7;Parent=LotjaGi4g1v0438800.5
LjG1.1_chr4	PGSB	exon	81192484	81192546	.	+	.	ID=LotjaGi4g1v0438800.5.exon.8;Parent=LotjaGi4g1v0438800.5
LjG1.1_chr4	PGSB	CDS	81192484	81192546	.	+	0	ID=LotjaGi4g1v0438800.5.CDS.8;Parent=LotjaGi4g1v0438800.5
LjG1.1_chr4	PGSB	exon	81192708	81192808	.	+	.	ID=LotjaGi4g1v0438800.5.exon.9;Parent=LotjaGi4g1v0438800.5
LjG1.1_chr4	PGSB	CDS	81192708	81192808	.	+	0	ID=LotjaGi4g1v0438800.5.CDS.9;Parent=LotjaGi4g1v0438800.5
LjG1.1_chr4	PGSB	exon	81193519	81193613	.	+	.	ID=LotjaGi4g1v0438800.5.exon.10;Parent=LotjaGi4g1v0438800.5
LjG1.1_chr4	PGSB	CDS	81193519	81193613	.	+	1	ID=LotjaGi4g1v0438800.5.CDS.10;Parent=LotjaGi4g1v0438800.5
LjG1.1_chr4	PGSB	exon	81193748	81193797	.	+	.	ID=LotjaGi4g1v0438800.5.exon.11;Parent=LotjaGi4g1v0438800.5
LjG1.1_chr4	PGSB	CDS	81193748	81193797	.	+	2	ID=LotjaGi4g1v0438800.5.CDS.11;Parent=LotjaGi4g1v0438800.5
LjG1.1_chr4	PGSB	exon	81194409	81194544	.	+	.	ID=LotjaGi4g1v0438800.5.exon.12;Parent=LotjaGi4g1v0438800.5
LjG1.1_chr4	PGSB	CDS	81194409	81194544	.	+	0	ID=LotjaGi4g1v0438800.5.CDS.12;Parent=LotjaGi4g1v0438800.5
LjG1.1_chr4	PGSB	exon	81194639	81194759	.	+	.	ID=LotjaGi4g1v0438800.5.exon.13;Parent=LotjaGi4g1v0438800.5
LjG1.1_chr4	PGSB	CDS	81194639	81194759	.	+	2	ID=LotjaGi4g1v0438800.5.CDS.13;Parent=LotjaGi4g1v0438800.5
LjG1.1_chr4	PGSB	exon	81194913	81195053	.	+	.	ID=LotjaGi4g1v0438800.5.exon.14;Parent=LotjaGi4g1v0438800.5
LjG1.1_chr4	PGSB	CDS	81194913	81195053	.	+	1	ID=LotjaGi4g1v0438800.5.CDS.14;Parent=LotjaGi4g1v0438800.5
LjG1.1_chr4	PGSB	exon	81195186	81195376	.	+	.	ID=LotjaGi4g1v0438800.5.exon.15;Parent=LotjaGi4g1v0438800.5
LjG1.1_chr4	PGSB	CDS	81195186	81195376	.	+	1	ID=LotjaGi4g1v0438800.5.CDS.15;Parent=LotjaGi4g1v0438800.5
LjG1.1_chr4	PGSB	exon	81195707	81195978	.	+	.	ID=LotjaGi4g1v0438800.5.exon.16;Parent=LotjaGi4g1v0438800.5
LjG1.1_chr4	PGSB	CDS	81195707	81195978	.	+	2	ID=LotjaGi4g1v0438800.5.CDS.16;Parent=LotjaGi4g1v0438800.5
LjG1.1_chr4	PGSB	exon	81196751	81196852	.	+	.	ID=LotjaGi4g1v0438800.5.exon.17;Parent=LotjaGi4g1v0438800.5
LjG1.1_chr4	PGSB	CDS	81196751	81196852	.	+	0	ID=LotjaGi4g1v0438800.5.CDS.17;Parent=LotjaGi4g1v0438800.5
LjG1.1_chr4	PGSB	exon	81197089	81197265	.	+	.	ID=LotjaGi4g1v0438800.5.exon.18;Parent=LotjaGi4g1v0438800.5
LjG1.1_chr4	PGSB	CDS	81197089	81197265	.	+	0	ID=LotjaGi4g1v0438800.5.CDS.18;Parent=LotjaGi4g1v0438800.5
LjG1.1_chr4	PGSB	exon	81197367	81197555	.	+	.	ID=LotjaGi4g1v0438800.5.exon.19;Parent=LotjaGi4g1v0438800.5
LjG1.1_chr4	PGSB	CDS	81197367	81197555	.	+	0	ID=LotjaGi4g1v0438800.5.CDS.19;Parent=LotjaGi4g1v0438800.5
LjG1.1_chr4	PGSB	exon	81204450	81204691	.	+	.	ID=LotjaGi4g1v0438800.5.exon.20;Parent=LotjaGi4g1v0438800.5
LjG1.1_chr4	PGSB	CDS	81204450	81204691	.	+	0	ID=LotjaGi4g1v0438800.5.CDS.20;Parent=LotjaGi4g1v0438800.5
LjG1.1_chr4	PGSB	exon	81204775	81204921	.	+	.	ID=LotjaGi4g1v0438800.5.exon.21;Parent=LotjaGi4g1v0438800.5
LjG1.1_chr4	PGSB	CDS	81204775	81204921	.	+	1	ID=LotjaGi4g1v0438800.5.CDS.21;Parent=LotjaGi4g1v0438800.5
LjG1.1_chr4	PGSB	exon	81205368	81205584	.	+	.	ID=LotjaGi4g1v0438800.5.exon.22;Parent=LotjaGi4g1v0438800.5
LjG1.1_chr4	PGSB	CDS	81205368	81205584	.	+	1	ID=LotjaGi4g1v0438800.5.CDS.22;Parent=LotjaGi4g1v0438800.5
LjG1.1_chr4	PGSB	exon	81205783	81205911	.	+	.	ID=LotjaGi4g1v0438800.5.exon.23;Parent=LotjaGi4g1v0438800.5
LjG1.1_chr4	PGSB	CDS	81205783	81205911	.	+	0	ID=LotjaGi4g1v0438800.5.CDS.23;Parent=LotjaGi4g1v0438800.5
LjG1.1_chr4	PGSB	exon	81206011	81206148	.	+	.	ID=LotjaGi4g1v0438800.5.exon.24;Parent=LotjaGi4g1v0438800.5
LjG1.1_chr4	PGSB	CDS	81206011	81206148	.	+	0	ID=LotjaGi4g1v0438800.5.CDS.24;Parent=LotjaGi4g1v0438800.5
LjG1.1_chr4	PGSB	exon	81207387	81207446	.	+	.	ID=LotjaGi4g1v0438800.5.exon.25;Parent=LotjaGi4g1v0438800.5
LjG1.1_chr4	PGSB	CDS	81207387	81207446	.	+	0	ID=LotjaGi4g1v0438800.5.CDS.25;Parent=LotjaGi4g1v0438800.5
LjG1.1_chr4	PGSB	exon	81207528	81207707	.	+	.	ID=LotjaGi4g1v0438800.5.exon.26;Parent=LotjaGi4g1v0438800.5
LjG1.1_chr4	PGSB	CDS	81207528	81207707	.	+	0	ID=LotjaGi4g1v0438800.5.CDS.26;Parent=LotjaGi4g1v0438800.5
LjG1.1_chr4	PGSB	exon	81207902	81207961	.	+	.	ID=LotjaGi4g1v0438800.5.exon.27;Parent=LotjaGi4g1v0438800.5
LjG1.1_chr4	PGSB	CDS	81207902	81207961	.	+	0	ID=LotjaGi4g1v0438800.5.CDS.27;Parent=LotjaGi4g1v0438800.5
LjG1.1_chr4	PGSB	exon	81208098	81208172	.	+	.	ID=LotjaGi4g1v0438800.5.exon.28;Parent=LotjaGi4g1v0438800.5
LjG1.1_chr4	PGSB	CDS	81208098	81208172	.	+	0	ID=LotjaGi4g1v0438800.5.CDS.28;Parent=LotjaGi4g1v0438800.5
LjG1.1_chr4	PGSB	mRNA	81204451	81205184	.	+	.	ID=LotjaGi4g1v0438800.6;Parent=LotjaGi4g1v0438800;description=SH3 domain protein;ahrdqual=*-*;te-related=0
LjG1.1_chr4	PGSB	five_prime_UTR	81204451	81204482	.	+	.	ID=LotjaGi4g1v0438800.6.five_prime_UTR.1;Parent=LotjaGi4g1v0438800.6
LjG1.1_chr4	PGSB	exon	81204451	81204691	.	+	.	ID=LotjaGi4g1v0438800.6.exon.1;Parent=LotjaGi4g1v0438800.6
LjG1.1_chr4	PGSB	CDS	81204483	81204691	.	+	0	ID=LotjaGi4g1v0438800.6.CDS.1;Parent=LotjaGi4g1v0438800.6
LjG1.1_chr4	PGSB	exon	81204775	81204921	.	+	.	ID=LotjaGi4g1v0438800.6.exon.2;Parent=LotjaGi4g1v0438800.6
LjG1.1_chr4	PGSB	CDS	81204775	81204921	.	+	1	ID=LotjaGi4g1v0438800.6.CDS.2;Parent=LotjaGi4g1v0438800.6
LjG1.1_chr4	PGSB	CDS	81205114	81205168	.	+	1	ID=LotjaGi4g1v0438800.6.CDS.3;Parent=LotjaGi4g1v0438800.6
LjG1.1_chr4	PGSB	exon	81205114	81205184	.	+	.	ID=LotjaGi4g1v0438800.6.exon.3;Parent=LotjaGi4g1v0438800.6
LjG1.1_chr4	PGSB	three_prime_UTR	81205169	81205184	.	+	.	ID=LotjaGi4g1v0438800.6.three_prime_UTR.2;Parent=LotjaGi4g1v0438800.6
###
LjG1.1_chr4	PGSB	three_prime_UTR	81205169	81205184	.	+	.	ID=LotjaGi4g1v0438800.6.three_prime_UTR.2;Parent=LotjaGi4g1v0438800.6
LjG1.1_chr4	PGSB	gene	81225601	81230294	.	+	.	ID=LotjaGi4g1v0438900
LjG1.1_chr4	PGSB	mRNA	81225601	81230294	.	+	.	ID=LotjaGi4g1v0438900.1;Parent=LotjaGi4g1v0438900;description=Cytochrome P450 family protein;ahrdqual=***;GO=GO:0004497,GO:0005506,GO:0016020,GO:0016021,GO:0016135,GO:0016491,GO:0016705,GO:0016709,GO:0020037,GO:0046872,GO:0055114;IPR=IPR001128,IPR001128;Pfam=SSF48264,PF00067;te-related=0
LjG1.1_chr4	PGSB	five_prime_UTR	81225601	81225797	.	+	.	ID=LotjaGi4g1v0438900.1.five_prime_UTR.1;Parent=LotjaGi4g1v0438900.1
LjG1.1_chr4	PGSB	exon	81225601	81226336	.	+	.	ID=LotjaGi4g1v0438900.1.exon.1;Parent=LotjaGi4g1v0438900.1
LjG1.1_chr4	PGSB	CDS	81225798	81226336	.	+	0	ID=LotjaGi4g1v0438900.1.CDS.1;Parent=LotjaGi4g1v0438900.1
LjG1.1_chr4	PGSB	exon	81226691	81227109	.	+	.	ID=LotjaGi4g1v0438900.1.exon.2;Parent=LotjaGi4g1v0438900.1
LjG1.1_chr4	PGSB	CDS	81226691	81227109	.	+	1	ID=LotjaGi4g1v0438900.1.CDS.2;Parent=LotjaGi4g1v0438900.1
LjG1.1_chr4	PGSB	exon	81228194	81228381	.	+	.	ID=LotjaGi4g1v0438900.1.exon.3;Parent=LotjaGi4g1v0438900.1
LjG1.1_chr4	PGSB	CDS	81228194	81228381	.	+	2	ID=LotjaGi4g1v0438900.1.CDS.3;Parent=LotjaGi4g1v0438900.1
LjG1.1_chr4	PGSB	CDS	81229412	81229711	.	+	0	ID=LotjaGi4g1v0438900.1.CDS.4;Parent=LotjaGi4g1v0438900.1
LjG1.1_chr4	PGSB	exon	81229412	81230294	.	+	.	ID=LotjaGi4g1v0438900.1.exon.4;Parent=LotjaGi4g1v0438900.1
LjG1.1_chr4	PGSB	three_prime_UTR	81229712	81230294	.	+	.	ID=LotjaGi4g1v0438900.1.three_prime_UTR.2;Parent=LotjaGi4g1v0438900.1
###
LjG1.1_chr4	PGSB	three_prime_UTR	81229712	81230294	.	+	.	ID=LotjaGi4g1v0438900.1.three_prime_UTR.2;Parent=LotjaGi4g1v0438900.1
LjG1.1_chr4	PGSB	gene	81248548	81251713	.	-	.	ID=LotjaGi4g1v0439000_LC
LjG1.1_chr4	PGSB	mRNA	81248548	81251713	.	-	.	ID=LotjaGi4g1v0439000_LC.1;Parent=LotjaGi4g1v0439000_LC;description=fructose-bisphosphate aldolase 2;ahrdqual=--*;te-related=0
LjG1.1_chr4	PGSB	exon	81248548	81248697	.	-	.	ID=LotjaGi4g1v0439000_LC.1.exon.1;Parent=LotjaGi4g1v0439000_LC.1
LjG1.1_chr4	PGSB	three_prime_UTR	81248548	81248697	.	-	.	ID=LotjaGi4g1v0439000_LC.1.three_prime_UTR.1;Parent=LotjaGi4g1v0439000_LC.1
LjG1.1_chr4	PGSB	exon	81249554	81249632	.	-	.	ID=LotjaGi4g1v0439000_LC.1.exon.2;Parent=LotjaGi4g1v0439000_LC.1
LjG1.1_chr4	PGSB	three_prime_UTR	81249554	81249632	.	-	.	ID=LotjaGi4g1v0439000_LC.1.three_prime_UTR.2;Parent=LotjaGi4g1v0439000_LC.1
LjG1.1_chr4	PGSB	exon	81249747	81249815	.	-	.	ID=LotjaGi4g1v0439000_LC.1.exon.3;Parent=LotjaGi4g1v0439000_LC.1
LjG1.1_chr4	PGSB	three_prime_UTR	81249747	81249815	.	-	.	ID=LotjaGi4g1v0439000_LC.1.three_prime_UTR.3;Parent=LotjaGi4g1v0439000_LC.1
LjG1.1_chr4	PGSB	three_prime_UTR	81250816	81250828	.	-	.	ID=LotjaGi4g1v0439000_LC.1.three_prime_UTR.4;Parent=LotjaGi4g1v0439000_LC.1
LjG1.1_chr4	PGSB	exon	81250816	81250885	.	-	.	ID=LotjaGi4g1v0439000_LC.1.exon.4;Parent=LotjaGi4g1v0439000_LC.1
LjG1.1_chr4	PGSB	CDS	81250829	81250885	.	-	0	ID=LotjaGi4g1v0439000_LC.1.CDS.1;Parent=LotjaGi4g1v0439000_LC.1
LjG1.1_chr4	PGSB	exon	81250987	81251067	.	-	.	ID=LotjaGi4g1v0439000_LC.1.exon.5;Parent=LotjaGi4g1v0439000_LC.1
LjG1.1_chr4	PGSB	CDS	81250987	81251067	.	-	0	ID=LotjaGi4g1v0439000_LC.1.CDS.2;Parent=LotjaGi4g1v0439000_LC.1
LjG1.1_chr4	PGSB	CDS	81251521	81251712	.	-	0	ID=LotjaGi4g1v0439000_LC.1.CDS.3;Parent=LotjaGi4g1v0439000_LC.1
LjG1.1_chr4	PGSB	exon	81251521	81251713	.	-	.	ID=LotjaGi4g1v0439000_LC.1.exon.6;Parent=LotjaGi4g1v0439000_LC.1
LjG1.1_chr4	PGSB	five_prime_UTR	81251713	81251713	.	-	.	ID=LotjaGi4g1v0439000_LC.1.five_prime_UTR.5;Parent=LotjaGi4g1v0439000_LC.1
###
LjG1.1_chr4	PGSB	five_prime_UTR	81251713	81251713	.	-	.	ID=LotjaGi4g1v0439000_LC.1.five_prime_UTR.5;Parent=LotjaGi4g1v0439000_LC.1
LjG1.1_chr4	PGSB	gene	81253404	81257773	.	+	.	ID=LotjaGi4g1v0439100
LjG1.1_chr4	PGSB	mRNA	81253404	81257773	.	+	.	ID=LotjaGi4g1v0439100.1;Parent=LotjaGi4g1v0439100;description=Kinase family protein;ahrdqual=***;GO=GO:0000166,GO:0004672,GO:0004674,GO:0005524,GO:0005886,GO:0006468,GO:0016301,GO:0016310;IPR=IPR001245,IPR011009;Pfam=PF07714,SSF56112;te-related=0
LjG1.1_chr4	PGSB	five_prime_UTR	81253404	81253846	.	+	.	ID=LotjaGi4g1v0439100.1.five_prime_UTR.1;Parent=LotjaGi4g1v0439100.1
LjG1.1_chr4	PGSB	exon	81253404	81253922	.	+	.	ID=LotjaGi4g1v0439100.1.exon.1;Parent=LotjaGi4g1v0439100.1
LjG1.1_chr4	PGSB	CDS	81253847	81253922	.	+	0	ID=LotjaGi4g1v0439100.1.CDS.1;Parent=LotjaGi4g1v0439100.1
LjG1.1_chr4	PGSB	exon	81254045	81254325	.	+	.	ID=LotjaGi4g1v0439100.1.exon.2;Parent=LotjaGi4g1v0439100.1
LjG1.1_chr4	PGSB	CDS	81254045	81254325	.	+	2	ID=LotjaGi4g1v0439100.1.CDS.2;Parent=LotjaGi4g1v0439100.1
LjG1.1_chr4	PGSB	exon	81254603	81254738	.	+	.	ID=LotjaGi4g1v0439100.1.exon.3;Parent=LotjaGi4g1v0439100.1
LjG1.1_chr4	PGSB	CDS	81254603	81254738	.	+	0	ID=LotjaGi4g1v0439100.1.CDS.3;Parent=LotjaGi4g1v0439100.1
LjG1.1_chr4	PGSB	exon	81255474	81255610	.	+	.	ID=LotjaGi4g1v0439100.1.exon.4;Parent=LotjaGi4g1v0439100.1
LjG1.1_chr4	PGSB	CDS	81255474	81255610	.	+	2	ID=LotjaGi4g1v0439100.1.CDS.4;Parent=LotjaGi4g1v0439100.1
LjG1.1_chr4	PGSB	exon	81256285	81256408	.	+	.	ID=LotjaGi4g1v0439100.1.exon.5;Parent=LotjaGi4g1v0439100.1
LjG1.1_chr4	PGSB	CDS	81256285	81256408	.	+	0	ID=LotjaGi4g1v0439100.1.CDS.5;Parent=LotjaGi4g1v0439100.1
LjG1.1_chr4	PGSB	CDS	81256745	81257148	.	+	2	ID=LotjaGi4g1v0439100.1.CDS.6;Parent=LotjaGi4g1v0439100.1
LjG1.1_chr4	PGSB	exon	81256745	81257773	.	+	.	ID=LotjaGi4g1v0439100.1.exon.6;Parent=LotjaGi4g1v0439100.1
LjG1.1_chr4	PGSB	three_prime_UTR	81257149	81257773	.	+	.	ID=LotjaGi4g1v0439100.1.three_prime_UTR.2;Parent=LotjaGi4g1v0439100.1
LjG1.1_chr4	PGSB	mRNA	81253847	81257234	.	+	.	ID=LotjaGi4g1v0439100.2;Parent=LotjaGi4g1v0439100;description=Kinase family protein;ahrdqual=***;GO=GO:0000166,GO:0004672,GO:0004674,GO:0005524,GO:0005886,GO:0006468,GO:0016301,GO:0016310;IPR=IPR011009,IPR001245;Pfam=SSF56112,PF07714;te-related=0
LjG1.1_chr4	PGSB	exon	81253847	81253922	.	+	.	ID=LotjaGi4g1v0439100.2.exon.1;Parent=LotjaGi4g1v0439100.2
LjG1.1_chr4	PGSB	CDS	81253847	81253922	.	+	0	ID=LotjaGi4g1v0439100.2.CDS.1;Parent=LotjaGi4g1v0439100.2
LjG1.1_chr4	PGSB	exon	81254048	81254325	.	+	.	ID=LotjaGi4g1v0439100.2.exon.2;Parent=LotjaGi4g1v0439100.2
LjG1.1_chr4	PGSB	CDS	81254048	81254325	.	+	2	ID=LotjaGi4g1v0439100.2.CDS.2;Parent=LotjaGi4g1v0439100.2
LjG1.1_chr4	PGSB	exon	81254603	81254738	.	+	.	ID=LotjaGi4g1v0439100.2.exon.3;Parent=LotjaGi4g1v0439100.2
LjG1.1_chr4	PGSB	CDS	81254603	81254738	.	+	0	ID=LotjaGi4g1v0439100.2.CDS.3;Parent=LotjaGi4g1v0439100.2
LjG1.1_chr4	PGSB	exon	81255474	81255610	.	+	.	ID=LotjaGi4g1v0439100.2.exon.4;Parent=LotjaGi4g1v0439100.2
LjG1.1_chr4	PGSB	CDS	81255474	81255610	.	+	2	ID=LotjaGi4g1v0439100.2.CDS.4;Parent=LotjaGi4g1v0439100.2
LjG1.1_chr4	PGSB	exon	81256285	81256408	.	+	.	ID=LotjaGi4g1v0439100.2.exon.5;Parent=LotjaGi4g1v0439100.2
LjG1.1_chr4	PGSB	CDS	81256285	81256408	.	+	0	ID=LotjaGi4g1v0439100.2.CDS.5;Parent=LotjaGi4g1v0439100.2
LjG1.1_chr4	PGSB	CDS	81256745	81257148	.	+	2	ID=LotjaGi4g1v0439100.2.CDS.6;Parent=LotjaGi4g1v0439100.2
LjG1.1_chr4	PGSB	exon	81256745	81257234	.	+	.	ID=LotjaGi4g1v0439100.2.exon.6;Parent=LotjaGi4g1v0439100.2
LjG1.1_chr4	PGSB	three_prime_UTR	81257149	81257234	.	+	.	ID=LotjaGi4g1v0439100.2.three_prime_UTR.1;Parent=LotjaGi4g1v0439100.2
LjG1.1_chr4	PGSB	mRNA	81253847	81257333	.	+	.	ID=LotjaGi4g1v0439100.3;Parent=LotjaGi4g1v0439100;description=Kinase family protein;ahrdqual=***;GO=GO:0000166,GO:0004672,GO:0004674,GO:0005524,GO:0005886,GO:0006468,GO:0016301,GO:0016310;te-related=0
LjG1.1_chr4	PGSB	exon	81253847	81253922	.	+	.	ID=LotjaGi4g1v0439100.3.exon.1;Parent=LotjaGi4g1v0439100.3
LjG1.1_chr4	PGSB	CDS	81253847	81253922	.	+	0	ID=LotjaGi4g1v0439100.3.CDS.1;Parent=LotjaGi4g1v0439100.3
LjG1.1_chr4	PGSB	exon	81254048	81254325	.	+	.	ID=LotjaGi4g1v0439100.3.exon.2;Parent=LotjaGi4g1v0439100.3
LjG1.1_chr4	PGSB	CDS	81254048	81254325	.	+	2	ID=LotjaGi4g1v0439100.3.CDS.2;Parent=LotjaGi4g1v0439100.3
LjG1.1_chr4	PGSB	exon	81254603	81254738	.	+	.	ID=LotjaGi4g1v0439100.3.exon.3;Parent=LotjaGi4g1v0439100.3
LjG1.1_chr4	PGSB	CDS	81254603	81254738	.	+	0	ID=LotjaGi4g1v0439100.3.CDS.3;Parent=LotjaGi4g1v0439100.3
LjG1.1_chr4	PGSB	exon	81255474	81255610	.	+	.	ID=LotjaGi4g1v0439100.3.exon.4;Parent=LotjaGi4g1v0439100.3
LjG1.1_chr4	PGSB	CDS	81255474	81255610	.	+	2	ID=LotjaGi4g1v0439100.3.CDS.4;Parent=LotjaGi4g1v0439100.3
LjG1.1_chr4	PGSB	exon	81256285	81256408	.	+	.	ID=LotjaGi4g1v0439100.3.exon.5;Parent=LotjaGi4g1v0439100.3
LjG1.1_chr4	PGSB	CDS	81256285	81256408	.	+	0	ID=LotjaGi4g1v0439100.3.CDS.5;Parent=LotjaGi4g1v0439100.3
LjG1.1_chr4	PGSB	CDS	81256745	81257148	.	+	2	ID=LotjaGi4g1v0439100.3.CDS.6;Parent=LotjaGi4g1v0439100.3
LjG1.1_chr4	PGSB	exon	81256745	81257164	.	+	.	ID=LotjaGi4g1v0439100.3.exon.6;Parent=LotjaGi4g1v0439100.3
LjG1.1_chr4	PGSB	three_prime_UTR	81257149	81257164	.	+	.	ID=LotjaGi4g1v0439100.3.three_prime_UTR.1;Parent=LotjaGi4g1v0439100.3
LjG1.1_chr4	PGSB	exon	81257221	81257333	.	+	.	ID=LotjaGi4g1v0439100.3.exon.7;Parent=LotjaGi4g1v0439100.3
LjG1.1_chr4	PGSB	three_prime_UTR	81257221	81257333	.	+	.	ID=LotjaGi4g1v0439100.3.three_prime_UTR.2;Parent=LotjaGi4g1v0439100.3
LjG1.1_chr4	PGSB	mRNA	81253847	81257333	.	+	.	ID=LotjaGi4g1v0439100.4;Parent=LotjaGi4g1v0439100;description=Kinase family protein;ahrdqual=*-*;GO=GO:0000166,GO:0004672,GO:0004674,GO:0005524,GO:0005886,GO:0006468,GO:0016301,GO:0016310;IPR=IPR011009,IPR000719;Pfam=SSF56112,PF00069;te-related=0
LjG1.1_chr4	PGSB	exon	81253847	81253922	.	+	.	ID=LotjaGi4g1v0439100.4.exon.1;Parent=LotjaGi4g1v0439100.4
LjG1.1_chr4	PGSB	five_prime_UTR	81253847	81253922	.	+	.	ID=LotjaGi4g1v0439100.4.five_prime_UTR.1;Parent=LotjaGi4g1v0439100.4
LjG1.1_chr4	PGSB	exon	81254048	81254325	.	+	.	ID=LotjaGi4g1v0439100.4.exon.2;Parent=LotjaGi4g1v0439100.4
LjG1.1_chr4	PGSB	five_prime_UTR	81254048	81254325	.	+	.	ID=LotjaGi4g1v0439100.4.five_prime_UTR.2;Parent=LotjaGi4g1v0439100.4
LjG1.1_chr4	PGSB	exon	81254603	81254738	.	+	.	ID=LotjaGi4g1v0439100.4.exon.3;Parent=LotjaGi4g1v0439100.4
LjG1.1_chr4	PGSB	five_prime_UTR	81254603	81254738	.	+	.	ID=LotjaGi4g1v0439100.4.five_prime_UTR.3;Parent=LotjaGi4g1v0439100.4
LjG1.1_chr4	PGSB	five_prime_UTR	81255442	81255466	.	+	.	ID=LotjaGi4g1v0439100.4.five_prime_UTR.4;Parent=LotjaGi4g1v0439100.4
LjG1.1_chr4	PGSB	exon	81255442	81255610	.	+	.	ID=LotjaGi4g1v0439100.4.exon.4;Parent=LotjaGi4g1v0439100.4
LjG1.1_chr4	PGSB	CDS	81255467	81255610	.	+	0	ID=LotjaGi4g1v0439100.4.CDS.1;Parent=LotjaGi4g1v0439100.4
LjG1.1_chr4	PGSB	exon	81256285	81256408	.	+	.	ID=LotjaGi4g1v0439100.4.exon.5;Parent=LotjaGi4g1v0439100.4
LjG1.1_chr4	PGSB	CDS	81256285	81256408	.	+	0	ID=LotjaGi4g1v0439100.4.CDS.2;Parent=LotjaGi4g1v0439100.4
LjG1.1_chr4	PGSB	CDS	81256745	81257148	.	+	2	ID=LotjaGi4g1v0439100.4.CDS.3;Parent=LotjaGi4g1v0439100.4
LjG1.1_chr4	PGSB	exon	81256745	81257164	.	+	.	ID=LotjaGi4g1v0439100.4.exon.6;Parent=LotjaGi4g1v0439100.4
LjG1.1_chr4	PGSB	three_prime_UTR	81257149	81257164	.	+	.	ID=LotjaGi4g1v0439100.4.three_prime_UTR.5;Parent=LotjaGi4g1v0439100.4
LjG1.1_chr4	PGSB	exon	81257221	81257333	.	+	.	ID=LotjaGi4g1v0439100.4.exon.7;Parent=LotjaGi4g1v0439100.4
LjG1.1_chr4	PGSB	three_prime_UTR	81257221	81257333	.	+	.	ID=LotjaGi4g1v0439100.4.three_prime_UTR.6;Parent=LotjaGi4g1v0439100.4
###
LjG1.1_chr4	PGSB	three_prime_UTR	81257221	81257333	.	+	.	ID=LotjaGi4g1v0439100.4.three_prime_UTR.6;Parent=LotjaGi4g1v0439100.4
LjG1.1_chr4	PGSB	gene	81258012	81265458	.	-	.	ID=LotjaGi4g1v0439200
LjG1.1_chr4	PGSB	mRNA	81258012	81265458	.	-	.	ID=LotjaGi4g1v0439200.1;Parent=LotjaGi4g1v0439200;description=Regulatory particle non-ATPase 13;ahrdqual=***;GO=GO:0005634,GO:0005737;IPR=IPR032368,IPR006773;Pfam=PF16550,PF04683;te-related=0
LjG1.1_chr4	PGSB	three_prime_UTR	81258012	81259883	.	-	.	ID=LotjaGi4g1v0439200.1.three_prime_UTR.1;Parent=LotjaGi4g1v0439200.1
LjG1.1_chr4	PGSB	exon	81258012	81260020	.	-	.	ID=LotjaGi4g1v0439200.1.exon.1;Parent=LotjaGi4g1v0439200.1
LjG1.1_chr4	PGSB	CDS	81259884	81260020	.	-	2	ID=LotjaGi4g1v0439200.1.CDS.1;Parent=LotjaGi4g1v0439200.1
LjG1.1_chr4	PGSB	exon	81261217	81261271	.	-	.	ID=LotjaGi4g1v0439200.1.exon.2;Parent=LotjaGi4g1v0439200.1
LjG1.1_chr4	PGSB	CDS	81261217	81261271	.	-	0	ID=LotjaGi4g1v0439200.1.CDS.2;Parent=LotjaGi4g1v0439200.1
LjG1.1_chr4	PGSB	exon	81261354	81261431	.	-	.	ID=LotjaGi4g1v0439200.1.exon.3;Parent=LotjaGi4g1v0439200.1
LjG1.1_chr4	PGSB	CDS	81261354	81261431	.	-	0	ID=LotjaGi4g1v0439200.1.CDS.3;Parent=LotjaGi4g1v0439200.1
LjG1.1_chr4	PGSB	exon	81261505	81261599	.	-	.	ID=LotjaGi4g1v0439200.1.exon.4;Parent=LotjaGi4g1v0439200.1
LjG1.1_chr4	PGSB	CDS	81261505	81261599	.	-	2	ID=LotjaGi4g1v0439200.1.CDS.4;Parent=LotjaGi4g1v0439200.1
LjG1.1_chr4	PGSB	exon	81262095	81262118	.	-	.	ID=LotjaGi4g1v0439200.1.exon.5;Parent=LotjaGi4g1v0439200.1
LjG1.1_chr4	PGSB	CDS	81262095	81262118	.	-	2	ID=LotjaGi4g1v0439200.1.CDS.5;Parent=LotjaGi4g1v0439200.1
LjG1.1_chr4	PGSB	exon	81262209	81262324	.	-	.	ID=LotjaGi4g1v0439200.1.exon.6;Parent=LotjaGi4g1v0439200.1
LjG1.1_chr4	PGSB	CDS	81262209	81262324	.	-	1	ID=LotjaGi4g1v0439200.1.CDS.6;Parent=LotjaGi4g1v0439200.1
LjG1.1_chr4	PGSB	exon	81263050	81263131	.	-	.	ID=LotjaGi4g1v0439200.1.exon.7;Parent=LotjaGi4g1v0439200.1
LjG1.1_chr4	PGSB	CDS	81263050	81263131	.	-	2	ID=LotjaGi4g1v0439200.1.CDS.7;Parent=LotjaGi4g1v0439200.1
LjG1.1_chr4	PGSB	exon	81263757	81263823	.	-	.	ID=LotjaGi4g1v0439200.1.exon.8;Parent=LotjaGi4g1v0439200.1
LjG1.1_chr4	PGSB	CDS	81263757	81263823	.	-	0	ID=LotjaGi4g1v0439200.1.CDS.8;Parent=LotjaGi4g1v0439200.1
LjG1.1_chr4	PGSB	exon	81263929	81264003	.	-	.	ID=LotjaGi4g1v0439200.1.exon.9;Parent=LotjaGi4g1v0439200.1
LjG1.1_chr4	PGSB	CDS	81263929	81264003	.	-	0	ID=LotjaGi4g1v0439200.1.CDS.9;Parent=LotjaGi4g1v0439200.1
LjG1.1_chr4	PGSB	exon	81264090	81264128	.	-	.	ID=LotjaGi4g1v0439200.1.exon.10;Parent=LotjaGi4g1v0439200.1
LjG1.1_chr4	PGSB	CDS	81264090	81264128	.	-	0	ID=LotjaGi4g1v0439200.1.CDS.10;Parent=LotjaGi4g1v0439200.1
LjG1.1_chr4	PGSB	exon	81264641	81264700	.	-	.	ID=LotjaGi4g1v0439200.1.exon.11;Parent=LotjaGi4g1v0439200.1
LjG1.1_chr4	PGSB	CDS	81264641	81264700	.	-	0	ID=LotjaGi4g1v0439200.1.CDS.11;Parent=LotjaGi4g1v0439200.1
LjG1.1_chr4	PGSB	exon	81264778	81264870	.	-	.	ID=LotjaGi4g1v0439200.1.exon.12;Parent=LotjaGi4g1v0439200.1
LjG1.1_chr4	PGSB	CDS	81264778	81264870	.	-	0	ID=LotjaGi4g1v0439200.1.CDS.12;Parent=LotjaGi4g1v0439200.1
LjG1.1_chr4	PGSB	CDS	81264972	81265007	.	-	0	ID=LotjaGi4g1v0439200.1.CDS.13;Parent=LotjaGi4g1v0439200.1
LjG1.1_chr4	PGSB	exon	81264972	81265008	.	-	.	ID=LotjaGi4g1v0439200.1.exon.13;Parent=LotjaGi4g1v0439200.1
LjG1.1_chr4	PGSB	five_prime_UTR	81265008	81265008	.	-	.	ID=LotjaGi4g1v0439200.1.five_prime_UTR.2;Parent=LotjaGi4g1v0439200.1
LjG1.1_chr4	PGSB	exon	81265202	81265458	.	-	.	ID=LotjaGi4g1v0439200.1.exon.14;Parent=LotjaGi4g1v0439200.1
LjG1.1_chr4	PGSB	five_prime_UTR	81265202	81265458	.	-	.	ID=LotjaGi4g1v0439200.1.five_prime_UTR.3;Parent=LotjaGi4g1v0439200.1
LjG1.1_chr4	PGSB	mRNA	81259445	81265369	.	-	.	ID=LotjaGi4g1v0439200.2;Parent=LotjaGi4g1v0439200;description=Regulatory particle non-ATPase 13;ahrdqual=***;GO=GO:0005634,GO:0005737;te-related=0
LjG1.1_chr4	PGSB	three_prime_UTR	81259445	81259883	.	-	.	ID=LotjaGi4g1v0439200.2.three_prime_UTR.1;Parent=LotjaGi4g1v0439200.2
LjG1.1_chr4	PGSB	exon	81259445	81260020	.	-	.	ID=LotjaGi4g1v0439200.2.exon.1;Parent=LotjaGi4g1v0439200.2
LjG1.1_chr4	PGSB	CDS	81259884	81260020	.	-	2	ID=LotjaGi4g1v0439200.2.CDS.1;Parent=LotjaGi4g1v0439200.2
LjG1.1_chr4	PGSB	exon	81261217	81261271	.	-	.	ID=LotjaGi4g1v0439200.2.exon.2;Parent=LotjaGi4g1v0439200.2
LjG1.1_chr4	PGSB	CDS	81261217	81261271	.	-	0	ID=LotjaGi4g1v0439200.2.CDS.2;Parent=LotjaGi4g1v0439200.2
LjG1.1_chr4	PGSB	exon	81261354	81261431	.	-	.	ID=LotjaGi4g1v0439200.2.exon.3;Parent=LotjaGi4g1v0439200.2
LjG1.1_chr4	PGSB	CDS	81261354	81261431	.	-	0	ID=LotjaGi4g1v0439200.2.CDS.3;Parent=LotjaGi4g1v0439200.2
LjG1.1_chr4	PGSB	exon	81261505	81261599	.	-	.	ID=LotjaGi4g1v0439200.2.exon.4;Parent=LotjaGi4g1v0439200.2
LjG1.1_chr4	PGSB	CDS	81261505	81261599	.	-	2	ID=LotjaGi4g1v0439200.2.CDS.4;Parent=LotjaGi4g1v0439200.2
LjG1.1_chr4	PGSB	exon	81262095	81262118	.	-	.	ID=LotjaGi4g1v0439200.2.exon.5;Parent=LotjaGi4g1v0439200.2
LjG1.1_chr4	PGSB	CDS	81262095	81262118	.	-	2	ID=LotjaGi4g1v0439200.2.CDS.5;Parent=LotjaGi4g1v0439200.2
LjG1.1_chr4	PGSB	exon	81262209	81262324	.	-	.	ID=LotjaGi4g1v0439200.2.exon.6;Parent=LotjaGi4g1v0439200.2
LjG1.1_chr4	PGSB	CDS	81262209	81262324	.	-	1	ID=LotjaGi4g1v0439200.2.CDS.6;Parent=LotjaGi4g1v0439200.2
LjG1.1_chr4	PGSB	exon	81263050	81263131	.	-	.	ID=LotjaGi4g1v0439200.2.exon.7;Parent=LotjaGi4g1v0439200.2
LjG1.1_chr4	PGSB	CDS	81263050	81263131	.	-	2	ID=LotjaGi4g1v0439200.2.CDS.7;Parent=LotjaGi4g1v0439200.2
LjG1.1_chr4	PGSB	exon	81263757	81263823	.	-	.	ID=LotjaGi4g1v0439200.2.exon.8;Parent=LotjaGi4g1v0439200.2
LjG1.1_chr4	PGSB	CDS	81263757	81263823	.	-	0	ID=LotjaGi4g1v0439200.2.CDS.8;Parent=LotjaGi4g1v0439200.2
LjG1.1_chr4	PGSB	exon	81263929	81264003	.	-	.	ID=LotjaGi4g1v0439200.2.exon.9;Parent=LotjaGi4g1v0439200.2
LjG1.1_chr4	PGSB	CDS	81263929	81264003	.	-	0	ID=LotjaGi4g1v0439200.2.CDS.9;Parent=LotjaGi4g1v0439200.2
LjG1.1_chr4	PGSB	exon	81264090	81264128	.	-	.	ID=LotjaGi4g1v0439200.2.exon.10;Parent=LotjaGi4g1v0439200.2
LjG1.1_chr4	PGSB	CDS	81264090	81264128	.	-	0	ID=LotjaGi4g1v0439200.2.CDS.10;Parent=LotjaGi4g1v0439200.2
LjG1.1_chr4	PGSB	exon	81264641	81264700	.	-	.	ID=LotjaGi4g1v0439200.2.exon.11;Parent=LotjaGi4g1v0439200.2
LjG1.1_chr4	PGSB	CDS	81264641	81264700	.	-	0	ID=LotjaGi4g1v0439200.2.CDS.11;Parent=LotjaGi4g1v0439200.2
LjG1.1_chr4	PGSB	exon	81264778	81264870	.	-	.	ID=LotjaGi4g1v0439200.2.exon.12;Parent=LotjaGi4g1v0439200.2
LjG1.1_chr4	PGSB	CDS	81264778	81264870	.	-	0	ID=LotjaGi4g1v0439200.2.CDS.12;Parent=LotjaGi4g1v0439200.2
LjG1.1_chr4	PGSB	CDS	81264972	81265007	.	-	0	ID=LotjaGi4g1v0439200.2.CDS.13;Parent=LotjaGi4g1v0439200.2
LjG1.1_chr4	PGSB	exon	81264972	81265011	.	-	.	ID=LotjaGi4g1v0439200.2.exon.13;Parent=LotjaGi4g1v0439200.2
LjG1.1_chr4	PGSB	five_prime_UTR	81265008	81265011	.	-	.	ID=LotjaGi4g1v0439200.2.five_prime_UTR.2;Parent=LotjaGi4g1v0439200.2
LjG1.1_chr4	PGSB	exon	81265202	81265369	.	-	.	ID=LotjaGi4g1v0439200.2.exon.14;Parent=LotjaGi4g1v0439200.2
LjG1.1_chr4	PGSB	five_prime_UTR	81265202	81265369	.	-	.	ID=LotjaGi4g1v0439200.2.five_prime_UTR.3;Parent=LotjaGi4g1v0439200.2
###
LjG1.1_chr4	PGSB	five_prime_UTR	81265202	81265369	.	-	.	ID=LotjaGi4g1v0439200.2.five_prime_UTR.3;Parent=LotjaGi4g1v0439200.2
LjG1.1_chr4	PGSB	gene	81296479	81301408	.	+	.	ID=LotjaGi4g1v0439300
LjG1.1_chr4	PGSB	mRNA	81296479	81301408	.	+	.	ID=LotjaGi4g1v0439300.1;Parent=LotjaGi4g1v0439300;description=tRNA pseudouridine synthase A;ahrdqual=***;GO=GO:0001522,GO:0003723,GO:0009451,GO:0009982;IPR=IPR020103,IPR020103,IPR020097;Pfam=SSF55120,SSF55120,PF01416;te-related=0
LjG1.1_chr4	PGSB	five_prime_UTR	81296479	81296540	.	+	.	ID=LotjaGi4g1v0439300.1.five_prime_UTR.1;Parent=LotjaGi4g1v0439300.1
LjG1.1_chr4	PGSB	exon	81296479	81296719	.	+	.	ID=LotjaGi4g1v0439300.1.exon.1;Parent=LotjaGi4g1v0439300.1
LjG1.1_chr4	PGSB	CDS	81296541	81296719	.	+	0	ID=LotjaGi4g1v0439300.1.CDS.1;Parent=LotjaGi4g1v0439300.1
LjG1.1_chr4	PGSB	exon	81296815	81296920	.	+	.	ID=LotjaGi4g1v0439300.1.exon.2;Parent=LotjaGi4g1v0439300.1
LjG1.1_chr4	PGSB	CDS	81296815	81296920	.	+	1	ID=LotjaGi4g1v0439300.1.CDS.2;Parent=LotjaGi4g1v0439300.1
LjG1.1_chr4	PGSB	exon	81297038	81297222	.	+	.	ID=LotjaGi4g1v0439300.1.exon.3;Parent=LotjaGi4g1v0439300.1
LjG1.1_chr4	PGSB	CDS	81297038	81297222	.	+	0	ID=LotjaGi4g1v0439300.1.CDS.3;Parent=LotjaGi4g1v0439300.1
LjG1.1_chr4	PGSB	exon	81297677	81297822	.	+	.	ID=LotjaGi4g1v0439300.1.exon.4;Parent=LotjaGi4g1v0439300.1
LjG1.1_chr4	PGSB	CDS	81297677	81297822	.	+	1	ID=LotjaGi4g1v0439300.1.CDS.4;Parent=LotjaGi4g1v0439300.1
LjG1.1_chr4	PGSB	exon	81298393	81298484	.	+	.	ID=LotjaGi4g1v0439300.1.exon.5;Parent=LotjaGi4g1v0439300.1
LjG1.1_chr4	PGSB	CDS	81298393	81298484	.	+	2	ID=LotjaGi4g1v0439300.1.CDS.5;Parent=LotjaGi4g1v0439300.1
LjG1.1_chr4	PGSB	exon	81298654	81298940	.	+	.	ID=LotjaGi4g1v0439300.1.exon.6;Parent=LotjaGi4g1v0439300.1
LjG1.1_chr4	PGSB	CDS	81298654	81298940	.	+	0	ID=LotjaGi4g1v0439300.1.CDS.6;Parent=LotjaGi4g1v0439300.1
LjG1.1_chr4	PGSB	exon	81299947	81300010	.	+	.	ID=LotjaGi4g1v0439300.1.exon.7;Parent=LotjaGi4g1v0439300.1
LjG1.1_chr4	PGSB	CDS	81299947	81300010	.	+	1	ID=LotjaGi4g1v0439300.1.CDS.7;Parent=LotjaGi4g1v0439300.1
LjG1.1_chr4	PGSB	exon	81300631	81300693	.	+	.	ID=LotjaGi4g1v0439300.1.exon.8;Parent=LotjaGi4g1v0439300.1
LjG1.1_chr4	PGSB	CDS	81300631	81300693	.	+	0	ID=LotjaGi4g1v0439300.1.CDS.8;Parent=LotjaGi4g1v0439300.1
LjG1.1_chr4	PGSB	CDS	81300945	81301136	.	+	0	ID=LotjaGi4g1v0439300.1.CDS.9;Parent=LotjaGi4g1v0439300.1
LjG1.1_chr4	PGSB	exon	81300945	81301408	.	+	.	ID=LotjaGi4g1v0439300.1.exon.9;Parent=LotjaGi4g1v0439300.1
LjG1.1_chr4	PGSB	three_prime_UTR	81301137	81301408	.	+	.	ID=LotjaGi4g1v0439300.1.three_prime_UTR.2;Parent=LotjaGi4g1v0439300.1
###
LjG1.1_chr4	PGSB	three_prime_UTR	81301137	81301408	.	+	.	ID=LotjaGi4g1v0439300.1.three_prime_UTR.2;Parent=LotjaGi4g1v0439300.1
LjG1.1_chr4	PGSB	gene	81315204	81319237	.	+	.	ID=LotjaGi4g1v0439400
LjG1.1_chr4	PGSB	mRNA	81315204	81319237	.	+	.	ID=LotjaGi4g1v0439400.1;Parent=LotjaGi4g1v0439400;description=Receptor-like protein kinase;ahrdqual=***;GO=GO:0000166,GO:0004672,GO:0005524,GO:0006468,GO:0016020,GO:0016021,GO:0016301,GO:0016310;IPR=IPR011009,IPR000719,IPR032675,IPR013210,IPR001611;Pfam=SSF56112,PF00069,SSF52058,PF08263,PF13855;te-related=0
LjG1.1_chr4	PGSB	five_prime_UTR	81315204	81315422	.	+	.	ID=LotjaGi4g1v0439400.1.five_prime_UTR.1;Parent=LotjaGi4g1v0439400.1
LjG1.1_chr4	PGSB	exon	81315204	81316101	.	+	.	ID=LotjaGi4g1v0439400.1.exon.1;Parent=LotjaGi4g1v0439400.1
LjG1.1_chr4	PGSB	CDS	81315423	81316101	.	+	0	ID=LotjaGi4g1v0439400.1.CDS.1;Parent=LotjaGi4g1v0439400.1
LjG1.1_chr4	PGSB	exon	81316804	81317388	.	+	.	ID=LotjaGi4g1v0439400.1.exon.2;Parent=LotjaGi4g1v0439400.1
LjG1.1_chr4	PGSB	CDS	81316804	81317388	.	+	2	ID=LotjaGi4g1v0439400.1.CDS.2;Parent=LotjaGi4g1v0439400.1
LjG1.1_chr4	PGSB	CDS	81318270	81318889	.	+	2	ID=LotjaGi4g1v0439400.1.CDS.3;Parent=LotjaGi4g1v0439400.1
LjG1.1_chr4	PGSB	exon	81318270	81319237	.	+	.	ID=LotjaGi4g1v0439400.1.exon.3;Parent=LotjaGi4g1v0439400.1
LjG1.1_chr4	PGSB	three_prime_UTR	81318890	81319237	.	+	.	ID=LotjaGi4g1v0439400.1.three_prime_UTR.2;Parent=LotjaGi4g1v0439400.1
###
LjG1.1_chr4	PGSB	three_prime_UTR	81318890	81319237	.	+	.	ID=LotjaGi4g1v0439400.1.three_prime_UTR.2;Parent=LotjaGi4g1v0439400.1
LjG1.1_chr4	PGSB	gene	81321677	81327626	.	+	.	ID=LotjaGi4g1v0439500
LjG1.1_chr4	PGSB	mRNA	81321677	81327626	.	+	.	ID=LotjaGi4g1v0439500.1;Parent=LotjaGi4g1v0439500;description=Kinase;ahrdqual=***;GO=GO:0004672,GO:0005524,GO:0006468,GO:0006950,GO:0016301,GO:0016310;IPR=IPR000719,IPR011009,IPR006016;Pfam=SSF52402,PF00069,SSF56112,PF00582;te-related=0
LjG1.1_chr4	PGSB	five_prime_UTR	81321677	81321976	.	+	.	ID=LotjaGi4g1v0439500.1.five_prime_UTR.1;Parent=LotjaGi4g1v0439500.1
LjG1.1_chr4	PGSB	exon	81321677	81322151	.	+	.	ID=LotjaGi4g1v0439500.1.exon.1;Parent=LotjaGi4g1v0439500.1
LjG1.1_chr4	PGSB	CDS	81321977	81322151	.	+	0	ID=LotjaGi4g1v0439500.1.CDS.1;Parent=LotjaGi4g1v0439500.1
LjG1.1_chr4	PGSB	exon	81322694	81322812	.	+	.	ID=LotjaGi4g1v0439500.1.exon.2;Parent=LotjaGi4g1v0439500.1
LjG1.1_chr4	PGSB	CDS	81322694	81322812	.	+	2	ID=LotjaGi4g1v0439500.1.CDS.2;Parent=LotjaGi4g1v0439500.1
LjG1.1_chr4	PGSB	exon	81322948	81323069	.	+	.	ID=LotjaGi4g1v0439500.1.exon.3;Parent=LotjaGi4g1v0439500.1
LjG1.1_chr4	PGSB	CDS	81322948	81323069	.	+	0	ID=LotjaGi4g1v0439500.1.CDS.3;Parent=LotjaGi4g1v0439500.1
LjG1.1_chr4	PGSB	exon	81323545	81323750	.	+	.	ID=LotjaGi4g1v0439500.1.exon.4;Parent=LotjaGi4g1v0439500.1
LjG1.1_chr4	PGSB	CDS	81323545	81323750	.	+	1	ID=LotjaGi4g1v0439500.1.CDS.4;Parent=LotjaGi4g1v0439500.1
LjG1.1_chr4	PGSB	exon	81323991	81324048	.	+	.	ID=LotjaGi4g1v0439500.1.exon.5;Parent=LotjaGi4g1v0439500.1
LjG1.1_chr4	PGSB	CDS	81323991	81324048	.	+	2	ID=LotjaGi4g1v0439500.1.CDS.5;Parent=LotjaGi4g1v0439500.1
LjG1.1_chr4	PGSB	exon	81324405	81324693	.	+	.	ID=LotjaGi4g1v0439500.1.exon.6;Parent=LotjaGi4g1v0439500.1
LjG1.1_chr4	PGSB	CDS	81324405	81324693	.	+	1	ID=LotjaGi4g1v0439500.1.CDS.6;Parent=LotjaGi4g1v0439500.1
LjG1.1_chr4	PGSB	exon	81324960	81325061	.	+	.	ID=LotjaGi4g1v0439500.1.exon.7;Parent=LotjaGi4g1v0439500.1
LjG1.1_chr4	PGSB	CDS	81324960	81325061	.	+	0	ID=LotjaGi4g1v0439500.1.CDS.7;Parent=LotjaGi4g1v0439500.1
LjG1.1_chr4	PGSB	exon	81325389	81325814	.	+	.	ID=LotjaGi4g1v0439500.1.exon.8;Parent=LotjaGi4g1v0439500.1
LjG1.1_chr4	PGSB	CDS	81325389	81325814	.	+	0	ID=LotjaGi4g1v0439500.1.CDS.8;Parent=LotjaGi4g1v0439500.1
LjG1.1_chr4	PGSB	exon	81326306	81327100	.	+	.	ID=LotjaGi4g1v0439500.1.exon.9;Parent=LotjaGi4g1v0439500.1
LjG1.1_chr4	PGSB	CDS	81326306	81327100	.	+	0	ID=LotjaGi4g1v0439500.1.CDS.9;Parent=LotjaGi4g1v0439500.1
LjG1.1_chr4	PGSB	CDS	81327196	81327285	.	+	0	ID=LotjaGi4g1v0439500.1.CDS.10;Parent=LotjaGi4g1v0439500.1
LjG1.1_chr4	PGSB	exon	81327196	81327626	.	+	.	ID=LotjaGi4g1v0439500.1.exon.10;Parent=LotjaGi4g1v0439500.1
LjG1.1_chr4	PGSB	three_prime_UTR	81327286	81327626	.	+	.	ID=LotjaGi4g1v0439500.1.three_prime_UTR.2;Parent=LotjaGi4g1v0439500.1
LjG1.1_chr4	PGSB	mRNA	81321677	81327626	.	+	.	ID=LotjaGi4g1v0439500.2;Parent=LotjaGi4g1v0439500;description=Kinase;ahrdqual=***;GO=GO:0004672,GO:0005524,GO:0006468,GO:0006950,GO:0016301,GO:0016310;IPR=IPR011009,IPR006016,IPR000719;Pfam=SSF52402,SSF56112,PF00582,PF00069;te-related=0
LjG1.1_chr4	PGSB	five_prime_UTR	81321677	81321976	.	+	.	ID=LotjaGi4g1v0439500.2.five_prime_UTR.1;Parent=LotjaGi4g1v0439500.2
LjG1.1_chr4	PGSB	exon	81321677	81322151	.	+	.	ID=LotjaGi4g1v0439500.2.exon.1;Parent=LotjaGi4g1v0439500.2
LjG1.1_chr4	PGSB	CDS	81321977	81322151	.	+	0	ID=LotjaGi4g1v0439500.2.CDS.1;Parent=LotjaGi4g1v0439500.2
LjG1.1_chr4	PGSB	exon	81322694	81322812	.	+	.	ID=LotjaGi4g1v0439500.2.exon.2;Parent=LotjaGi4g1v0439500.2
LjG1.1_chr4	PGSB	CDS	81322694	81322812	.	+	2	ID=LotjaGi4g1v0439500.2.CDS.2;Parent=LotjaGi4g1v0439500.2
LjG1.1_chr4	PGSB	exon	81322948	81323069	.	+	.	ID=LotjaGi4g1v0439500.2.exon.3;Parent=LotjaGi4g1v0439500.2
LjG1.1_chr4	PGSB	CDS	81322948	81323069	.	+	0	ID=LotjaGi4g1v0439500.2.CDS.3;Parent=LotjaGi4g1v0439500.2
LjG1.1_chr4	PGSB	exon	81323542	81323750	.	+	.	ID=LotjaGi4g1v0439500.2.exon.4;Parent=LotjaGi4g1v0439500.2
LjG1.1_chr4	PGSB	CDS	81323542	81323750	.	+	1	ID=LotjaGi4g1v0439500.2.CDS.4;Parent=LotjaGi4g1v0439500.2
LjG1.1_chr4	PGSB	exon	81323991	81324048	.	+	.	ID=LotjaGi4g1v0439500.2.exon.5;Parent=LotjaGi4g1v0439500.2
LjG1.1_chr4	PGSB	CDS	81323991	81324048	.	+	2	ID=LotjaGi4g1v0439500.2.CDS.5;Parent=LotjaGi4g1v0439500.2
LjG1.1_chr4	PGSB	exon	81324405	81324693	.	+	.	ID=LotjaGi4g1v0439500.2.exon.6;Parent=LotjaGi4g1v0439500.2
LjG1.1_chr4	PGSB	CDS	81324405	81324693	.	+	1	ID=LotjaGi4g1v0439500.2.CDS.6;Parent=LotjaGi4g1v0439500.2
LjG1.1_chr4	PGSB	exon	81324960	81325061	.	+	.	ID=LotjaGi4g1v0439500.2.exon.7;Parent=LotjaGi4g1v0439500.2
LjG1.1_chr4	PGSB	CDS	81324960	81325061	.	+	0	ID=LotjaGi4g1v0439500.2.CDS.7;Parent=LotjaGi4g1v0439500.2
LjG1.1_chr4	PGSB	exon	81325389	81325814	.	+	.	ID=LotjaGi4g1v0439500.2.exon.8;Parent=LotjaGi4g1v0439500.2
LjG1.1_chr4	PGSB	CDS	81325389	81325814	.	+	0	ID=LotjaGi4g1v0439500.2.CDS.8;Parent=LotjaGi4g1v0439500.2
LjG1.1_chr4	PGSB	exon	81326306	81327100	.	+	.	ID=LotjaGi4g1v0439500.2.exon.9;Parent=LotjaGi4g1v0439500.2
LjG1.1_chr4	PGSB	CDS	81326306	81327100	.	+	0	ID=LotjaGi4g1v0439500.2.CDS.9;Parent=LotjaGi4g1v0439500.2
LjG1.1_chr4	PGSB	CDS	81327196	81327285	.	+	0	ID=LotjaGi4g1v0439500.2.CDS.10;Parent=LotjaGi4g1v0439500.2
LjG1.1_chr4	PGSB	exon	81327196	81327626	.	+	.	ID=LotjaGi4g1v0439500.2.exon.10;Parent=LotjaGi4g1v0439500.2
LjG1.1_chr4	PGSB	three_prime_UTR	81327286	81327626	.	+	.	ID=LotjaGi4g1v0439500.2.three_prime_UTR.2;Parent=LotjaGi4g1v0439500.2
LjG1.1_chr4	PGSB	mRNA	81321977	81327285	.	+	.	ID=LotjaGi4g1v0439500.3;Parent=LotjaGi4g1v0439500;description=Kinase;ahrdqual=***;GO=GO:0004672,GO:0005524,GO:0006468,GO:0006950,GO:0016301,GO:0016310;IPR=IPR000719,IPR011009,IPR006016;Pfam=PF00069,SSF56112,PF00582,SSF52402;te-related=0
LjG1.1_chr4	PGSB	exon	81321977	81322151	.	+	.	ID=LotjaGi4g1v0439500.3.exon.1;Parent=LotjaGi4g1v0439500.3
LjG1.1_chr4	PGSB	CDS	81321977	81322151	.	+	0	ID=LotjaGi4g1v0439500.3.CDS.1;Parent=LotjaGi4g1v0439500.3
LjG1.1_chr4	PGSB	exon	81322694	81322812	.	+	.	ID=LotjaGi4g1v0439500.3.exon.2;Parent=LotjaGi4g1v0439500.3
LjG1.1_chr4	PGSB	CDS	81322694	81322812	.	+	2	ID=LotjaGi4g1v0439500.3.CDS.2;Parent=LotjaGi4g1v0439500.3
LjG1.1_chr4	PGSB	exon	81322948	81323069	.	+	.	ID=LotjaGi4g1v0439500.3.exon.3;Parent=LotjaGi4g1v0439500.3
LjG1.1_chr4	PGSB	CDS	81322948	81323069	.	+	0	ID=LotjaGi4g1v0439500.3.CDS.3;Parent=LotjaGi4g1v0439500.3
LjG1.1_chr4	PGSB	exon	81323542	81323750	.	+	.	ID=LotjaGi4g1v0439500.3.exon.4;Parent=LotjaGi4g1v0439500.3
LjG1.1_chr4	PGSB	CDS	81323542	81323750	.	+	1	ID=LotjaGi4g1v0439500.3.CDS.4;Parent=LotjaGi4g1v0439500.3
LjG1.1_chr4	PGSB	exon	81323991	81324048	.	+	.	ID=LotjaGi4g1v0439500.3.exon.5;Parent=LotjaGi4g1v0439500.3
LjG1.1_chr4	PGSB	CDS	81323991	81324048	.	+	2	ID=LotjaGi4g1v0439500.3.CDS.5;Parent=LotjaGi4g1v0439500.3
LjG1.1_chr4	PGSB	exon	81324405	81324693	.	+	.	ID=LotjaGi4g1v0439500.3.exon.6;Parent=LotjaGi4g1v0439500.3
LjG1.1_chr4	PGSB	CDS	81324405	81324693	.	+	1	ID=LotjaGi4g1v0439500.3.CDS.6;Parent=LotjaGi4g1v0439500.3
LjG1.1_chr4	PGSB	exon	81324960	81325061	.	+	.	ID=LotjaGi4g1v0439500.3.exon.7;Parent=LotjaGi4g1v0439500.3
LjG1.1_chr4	PGSB	CDS	81324960	81325061	.	+	0	ID=LotjaGi4g1v0439500.3.CDS.7;Parent=LotjaGi4g1v0439500.3
LjG1.1_chr4	PGSB	exon	81325389	81325814	.	+	.	ID=LotjaGi4g1v0439500.3.exon.8;Parent=LotjaGi4g1v0439500.3
LjG1.1_chr4	PGSB	CDS	81325389	81325814	.	+	0	ID=LotjaGi4g1v0439500.3.CDS.8;Parent=LotjaGi4g1v0439500.3
LjG1.1_chr4	PGSB	exon	81326306	81327088	.	+	.	ID=LotjaGi4g1v0439500.3.exon.9;Parent=LotjaGi4g1v0439500.3
LjG1.1_chr4	PGSB	CDS	81326306	81327088	.	+	0	ID=LotjaGi4g1v0439500.3.CDS.9;Parent=LotjaGi4g1v0439500.3
LjG1.1_chr4	PGSB	exon	81327196	81327285	.	+	.	ID=LotjaGi4g1v0439500.3.exon.10;Parent=LotjaGi4g1v0439500.3
LjG1.1_chr4	PGSB	CDS	81327196	81327285	.	+	0	ID=LotjaGi4g1v0439500.3.CDS.10;Parent=LotjaGi4g1v0439500.3
###
LjG1.1_chr4	PGSB	CDS	81327196	81327285	.	+	0	ID=LotjaGi4g1v0439500.3.CDS.10;Parent=LotjaGi4g1v0439500.3
LjG1.1_chr4	PGSB	gene	81327820	81335253	.	-	.	ID=LotjaGi4g1v0439600
LjG1.1_chr4	PGSB	mRNA	81327820	81335253	.	-	.	ID=LotjaGi4g1v0439600.1;Parent=LotjaGi4g1v0439600;description=Biotin carboxylase;ahrdqual=***;GO=GO:0000166,GO:0004075,GO:0005524,GO:0016874,GO:0046872;IPR=IPR004549,IPR005482,IPR005479,IPR005481,IPR011054,IPR016185;Pfam=TIGR00514,SSF56059,PF02785,PF02786,PF00289,SSF51246,SSF52440;te-related=0
LjG1.1_chr4	PGSB	three_prime_UTR	81327820	81328293	.	-	.	ID=LotjaGi4g1v0439600.1.three_prime_UTR.1;Parent=LotjaGi4g1v0439600.1
LjG1.1_chr4	PGSB	exon	81327820	81328356	.	-	.	ID=LotjaGi4g1v0439600.1.exon.1;Parent=LotjaGi4g1v0439600.1
LjG1.1_chr4	PGSB	CDS	81328294	81328356	.	-	0	ID=LotjaGi4g1v0439600.1.CDS.1;Parent=LotjaGi4g1v0439600.1
LjG1.1_chr4	PGSB	exon	81328953	81329015	.	-	.	ID=LotjaGi4g1v0439600.1.exon.2;Parent=LotjaGi4g1v0439600.1
LjG1.1_chr4	PGSB	CDS	81328953	81329015	.	-	0	ID=LotjaGi4g1v0439600.1.CDS.2;Parent=LotjaGi4g1v0439600.1
LjG1.1_chr4	PGSB	exon	81329123	81329169	.	-	.	ID=LotjaGi4g1v0439600.1.exon.3;Parent=LotjaGi4g1v0439600.1
LjG1.1_chr4	PGSB	CDS	81329123	81329169	.	-	2	ID=LotjaGi4g1v0439600.1.CDS.3;Parent=LotjaGi4g1v0439600.1
LjG1.1_chr4	PGSB	exon	81329518	81329593	.	-	.	ID=LotjaGi4g1v0439600.1.exon.4;Parent=LotjaGi4g1v0439600.1
LjG1.1_chr4	PGSB	CDS	81329518	81329593	.	-	0	ID=LotjaGi4g1v0439600.1.CDS.4;Parent=LotjaGi4g1v0439600.1
LjG1.1_chr4	PGSB	exon	81330255	81330361	.	-	.	ID=LotjaGi4g1v0439600.1.exon.5;Parent=LotjaGi4g1v0439600.1
LjG1.1_chr4	PGSB	CDS	81330255	81330361	.	-	2	ID=LotjaGi4g1v0439600.1.CDS.5;Parent=LotjaGi4g1v0439600.1
LjG1.1_chr4	PGSB	exon	81330506	81330587	.	-	.	ID=LotjaGi4g1v0439600.1.exon.6;Parent=LotjaGi4g1v0439600.1
LjG1.1_chr4	PGSB	CDS	81330506	81330587	.	-	0	ID=LotjaGi4g1v0439600.1.CDS.6;Parent=LotjaGi4g1v0439600.1
LjG1.1_chr4	PGSB	exon	81330653	81330931	.	-	.	ID=LotjaGi4g1v0439600.1.exon.7;Parent=LotjaGi4g1v0439600.1
LjG1.1_chr4	PGSB	CDS	81330653	81330931	.	-	0	ID=LotjaGi4g1v0439600.1.CDS.7;Parent=LotjaGi4g1v0439600.1
LjG1.1_chr4	PGSB	exon	81331600	81331659	.	-	.	ID=LotjaGi4g1v0439600.1.exon.8;Parent=LotjaGi4g1v0439600.1
LjG1.1_chr4	PGSB	CDS	81331600	81331659	.	-	0	ID=LotjaGi4g1v0439600.1.CDS.8;Parent=LotjaGi4g1v0439600.1
LjG1.1_chr4	PGSB	exon	81332118	81332207	.	-	.	ID=LotjaGi4g1v0439600.1.exon.9;Parent=LotjaGi4g1v0439600.1
LjG1.1_chr4	PGSB	CDS	81332118	81332207	.	-	0	ID=LotjaGi4g1v0439600.1.CDS.9;Parent=LotjaGi4g1v0439600.1
LjG1.1_chr4	PGSB	exon	81332716	81332787	.	-	.	ID=LotjaGi4g1v0439600.1.exon.10;Parent=LotjaGi4g1v0439600.1
LjG1.1_chr4	PGSB	CDS	81332716	81332787	.	-	0	ID=LotjaGi4g1v0439600.1.CDS.10;Parent=LotjaGi4g1v0439600.1
LjG1.1_chr4	PGSB	exon	81333317	81333373	.	-	.	ID=LotjaGi4g1v0439600.1.exon.11;Parent=LotjaGi4g1v0439600.1
LjG1.1_chr4	PGSB	CDS	81333317	81333373	.	-	0	ID=LotjaGi4g1v0439600.1.CDS.11;Parent=LotjaGi4g1v0439600.1
LjG1.1_chr4	PGSB	exon	81333486	81333584	.	-	.	ID=LotjaGi4g1v0439600.1.exon.12;Parent=LotjaGi4g1v0439600.1
LjG1.1_chr4	PGSB	CDS	81333486	81333584	.	-	0	ID=LotjaGi4g1v0439600.1.CDS.12;Parent=LotjaGi4g1v0439600.1
LjG1.1_chr4	PGSB	exon	81334307	81334448	.	-	.	ID=LotjaGi4g1v0439600.1.exon.13;Parent=LotjaGi4g1v0439600.1
LjG1.1_chr4	PGSB	CDS	81334307	81334448	.	-	1	ID=LotjaGi4g1v0439600.1.CDS.13;Parent=LotjaGi4g1v0439600.1
LjG1.1_chr4	PGSB	exon	81334570	81334907	.	-	.	ID=LotjaGi4g1v0439600.1.exon.14;Parent=LotjaGi4g1v0439600.1
LjG1.1_chr4	PGSB	CDS	81334570	81334907	.	-	0	ID=LotjaGi4g1v0439600.1.CDS.14;Parent=LotjaGi4g1v0439600.1
LjG1.1_chr4	PGSB	CDS	81334997	81335053	.	-	0	ID=LotjaGi4g1v0439600.1.CDS.15;Parent=LotjaGi4g1v0439600.1
LjG1.1_chr4	PGSB	exon	81334997	81335253	.	-	.	ID=LotjaGi4g1v0439600.1.exon.15;Parent=LotjaGi4g1v0439600.1
LjG1.1_chr4	PGSB	five_prime_UTR	81335054	81335253	.	-	.	ID=LotjaGi4g1v0439600.1.five_prime_UTR.2;Parent=LotjaGi4g1v0439600.1
LjG1.1_chr4	PGSB	mRNA	81329353	81335044	.	-	.	ID=LotjaGi4g1v0439600.2;Parent=LotjaGi4g1v0439600;description=Biotin carboxylase;ahrdqual=***;GO=GO:0000166,GO:0004075,GO:0005524,GO:0016874,GO:0046872;IPR=IPR011054,IPR004549,IPR005482,IPR005479,IPR016185,IPR005481;Pfam=SSF56059,SSF51246,TIGR00514,PF02785,PF02786,SSF52440,PF00289;te-related=0
LjG1.1_chr4	PGSB	exon	81329353	81329593	.	-	.	ID=LotjaGi4g1v0439600.2.exon.1;Parent=LotjaGi4g1v0439600.2
LjG1.1_chr4	PGSB	CDS	81329504	81329593	.	-	0	ID=LotjaGi4g1v0439600.2.CDS.1;Parent=LotjaGi4g1v0439600.2
LjG1.1_chr4	PGSB	exon	81330255	81330361	.	-	.	ID=LotjaGi4g1v0439600.2.exon.2;Parent=LotjaGi4g1v0439600.2
LjG1.1_chr4	PGSB	CDS	81330255	81330361	.	-	2	ID=LotjaGi4g1v0439600.2.CDS.2;Parent=LotjaGi4g1v0439600.2
LjG1.1_chr4	PGSB	exon	81330506	81330587	.	-	.	ID=LotjaGi4g1v0439600.2.exon.3;Parent=LotjaGi4g1v0439600.2
LjG1.1_chr4	PGSB	CDS	81330506	81330587	.	-	0	ID=LotjaGi4g1v0439600.2.CDS.3;Parent=LotjaGi4g1v0439600.2
LjG1.1_chr4	PGSB	exon	81330653	81330931	.	-	.	ID=LotjaGi4g1v0439600.2.exon.4;Parent=LotjaGi4g1v0439600.2
LjG1.1_chr4	PGSB	CDS	81330653	81330931	.	-	0	ID=LotjaGi4g1v0439600.2.CDS.4;Parent=LotjaGi4g1v0439600.2
LjG1.1_chr4	PGSB	exon	81331600	81331659	.	-	.	ID=LotjaGi4g1v0439600.2.exon.5;Parent=LotjaGi4g1v0439600.2
LjG1.1_chr4	PGSB	CDS	81331600	81331659	.	-	0	ID=LotjaGi4g1v0439600.2.CDS.5;Parent=LotjaGi4g1v0439600.2
LjG1.1_chr4	PGSB	exon	81332118	81332207	.	-	.	ID=LotjaGi4g1v0439600.2.exon.6;Parent=LotjaGi4g1v0439600.2
LjG1.1_chr4	PGSB	CDS	81332118	81332207	.	-	0	ID=LotjaGi4g1v0439600.2.CDS.6;Parent=LotjaGi4g1v0439600.2
LjG1.1_chr4	PGSB	exon	81332716	81332787	.	-	.	ID=LotjaGi4g1v0439600.2.exon.7;Parent=LotjaGi4g1v0439600.2
LjG1.1_chr4	PGSB	CDS	81332716	81332787	.	-	0	ID=LotjaGi4g1v0439600.2.CDS.7;Parent=LotjaGi4g1v0439600.2
LjG1.1_chr4	PGSB	exon	81333317	81333373	.	-	.	ID=LotjaGi4g1v0439600.2.exon.8;Parent=LotjaGi4g1v0439600.2
LjG1.1_chr4	PGSB	CDS	81333317	81333373	.	-	0	ID=LotjaGi4g1v0439600.2.CDS.8;Parent=LotjaGi4g1v0439600.2
LjG1.1_chr4	PGSB	exon	81333486	81333584	.	-	.	ID=LotjaGi4g1v0439600.2.exon.9;Parent=LotjaGi4g1v0439600.2
LjG1.1_chr4	PGSB	CDS	81333486	81333584	.	-	0	ID=LotjaGi4g1v0439600.2.CDS.9;Parent=LotjaGi4g1v0439600.2
LjG1.1_chr4	PGSB	exon	81334307	81334448	.	-	.	ID=LotjaGi4g1v0439600.2.exon.10;Parent=LotjaGi4g1v0439600.2
LjG1.1_chr4	PGSB	CDS	81334307	81334448	.	-	1	ID=LotjaGi4g1v0439600.2.CDS.10;Parent=LotjaGi4g1v0439600.2
LjG1.1_chr4	PGSB	exon	81334570	81334907	.	-	.	ID=LotjaGi4g1v0439600.2.exon.11;Parent=LotjaGi4g1v0439600.2
LjG1.1_chr4	PGSB	CDS	81334570	81334907	.	-	0	ID=LotjaGi4g1v0439600.2.CDS.11;Parent=LotjaGi4g1v0439600.2
LjG1.1_chr4	PGSB	CDS	81334997	81335041	.	-	0	ID=LotjaGi4g1v0439600.2.CDS.12;Parent=LotjaGi4g1v0439600.2
LjG1.1_chr4	PGSB	exon	81334997	81335044	.	-	.	ID=LotjaGi4g1v0439600.2.exon.12;Parent=LotjaGi4g1v0439600.2
###
LjG1.1_chr4	PGSB	exon	81334997	81335044	.	-	.	ID=LotjaGi4g1v0439600.2.exon.12;Parent=LotjaGi4g1v0439600.2
LjG1.1_chr4	PGSB	gene	81337700	81346166	.	-	.	ID=LotjaGi4g1v0439700
LjG1.1_chr4	PGSB	mRNA	81337700	81346166	.	-	.	ID=LotjaGi4g1v0439700.1;Parent=LotjaGi4g1v0439700;description=ATP-dependent RNA helicase family protein;ahrdqual=***;GO=GO:0000460,GO:0003676,GO:0003723,GO:0003724,GO:0004004,GO:0004386,GO:0005524,GO:0005634,GO:0006401;IPR=IPR012961,IPR011545,IPR001650,IPR027417,IPR027417,IPR027417,IPR025696;Pfam=PF08148,PF00270,PF00271,SSF52540,SSF52540,SSF52540,PF13234;te-related=0
LjG1.1_chr4	PGSB	three_prime_UTR	81337700	81338610	.	-	.	ID=LotjaGi4g1v0439700.1.three_prime_UTR.1;Parent=LotjaGi4g1v0439700.1
LjG1.1_chr4	PGSB	exon	81337700	81338721	.	-	.	ID=LotjaGi4g1v0439700.1.exon.1;Parent=LotjaGi4g1v0439700.1
LjG1.1_chr4	PGSB	CDS	81338611	81338721	.	-	0	ID=LotjaGi4g1v0439700.1.CDS.1;Parent=LotjaGi4g1v0439700.1
LjG1.1_chr4	PGSB	exon	81339339	81339431	.	-	.	ID=LotjaGi4g1v0439700.1.exon.2;Parent=LotjaGi4g1v0439700.1
LjG1.1_chr4	PGSB	CDS	81339339	81339431	.	-	0	ID=LotjaGi4g1v0439700.1.CDS.2;Parent=LotjaGi4g1v0439700.1
LjG1.1_chr4	PGSB	exon	81339794	81339889	.	-	.	ID=LotjaGi4g1v0439700.1.exon.3;Parent=LotjaGi4g1v0439700.1
LjG1.1_chr4	PGSB	CDS	81339794	81339889	.	-	0	ID=LotjaGi4g1v0439700.1.CDS.3;Parent=LotjaGi4g1v0439700.1
LjG1.1_chr4	PGSB	exon	81339966	81340114	.	-	.	ID=LotjaGi4g1v0439700.1.exon.4;Parent=LotjaGi4g1v0439700.1
LjG1.1_chr4	PGSB	CDS	81339966	81340114	.	-	2	ID=LotjaGi4g1v0439700.1.CDS.4;Parent=LotjaGi4g1v0439700.1
LjG1.1_chr4	PGSB	exon	81340217	81340370	.	-	.	ID=LotjaGi4g1v0439700.1.exon.5;Parent=LotjaGi4g1v0439700.1
LjG1.1_chr4	PGSB	CDS	81340217	81340370	.	-	0	ID=LotjaGi4g1v0439700.1.CDS.5;Parent=LotjaGi4g1v0439700.1
LjG1.1_chr4	PGSB	exon	81340630	81340722	.	-	.	ID=LotjaGi4g1v0439700.1.exon.6;Parent=LotjaGi4g1v0439700.1
LjG1.1_chr4	PGSB	CDS	81340630	81340722	.	-	0	ID=LotjaGi4g1v0439700.1.CDS.6;Parent=LotjaGi4g1v0439700.1
LjG1.1_chr4	PGSB	exon	81340823	81340912	.	-	.	ID=LotjaGi4g1v0439700.1.exon.7;Parent=LotjaGi4g1v0439700.1
LjG1.1_chr4	PGSB	CDS	81340823	81340912	.	-	0	ID=LotjaGi4g1v0439700.1.CDS.7;Parent=LotjaGi4g1v0439700.1
LjG1.1_chr4	PGSB	exon	81341118	81341276	.	-	.	ID=LotjaGi4g1v0439700.1.exon.8;Parent=LotjaGi4g1v0439700.1
LjG1.1_chr4	PGSB	CDS	81341118	81341276	.	-	0	ID=LotjaGi4g1v0439700.1.CDS.8;Parent=LotjaGi4g1v0439700.1
LjG1.1_chr4	PGSB	exon	81341391	81341573	.	-	.	ID=LotjaGi4g1v0439700.1.exon.9;Parent=LotjaGi4g1v0439700.1
LjG1.1_chr4	PGSB	CDS	81341391	81341573	.	-	0	ID=LotjaGi4g1v0439700.1.CDS.9;Parent=LotjaGi4g1v0439700.1
LjG1.1_chr4	PGSB	exon	81341845	81341961	.	-	.	ID=LotjaGi4g1v0439700.1.exon.10;Parent=LotjaGi4g1v0439700.1
LjG1.1_chr4	PGSB	CDS	81341845	81341961	.	-	0	ID=LotjaGi4g1v0439700.1.CDS.10;Parent=LotjaGi4g1v0439700.1
LjG1.1_chr4	PGSB	exon	81342065	81342136	.	-	.	ID=LotjaGi4g1v0439700.1.exon.11;Parent=LotjaGi4g1v0439700.1
LjG1.1_chr4	PGSB	CDS	81342065	81342136	.	-	0	ID=LotjaGi4g1v0439700.1.CDS.11;Parent=LotjaGi4g1v0439700.1
LjG1.1_chr4	PGSB	exon	81342223	81342390	.	-	.	ID=LotjaGi4g1v0439700.1.exon.12;Parent=LotjaGi4g1v0439700.1
LjG1.1_chr4	PGSB	CDS	81342223	81342390	.	-	0	ID=LotjaGi4g1v0439700.1.CDS.12;Parent=LotjaGi4g1v0439700.1
LjG1.1_chr4	PGSB	exon	81342803	81342871	.	-	.	ID=LotjaGi4g1v0439700.1.exon.13;Parent=LotjaGi4g1v0439700.1
LjG1.1_chr4	PGSB	CDS	81342803	81342871	.	-	0	ID=LotjaGi4g1v0439700.1.CDS.13;Parent=LotjaGi4g1v0439700.1
LjG1.1_chr4	PGSB	exon	81342972	81343076	.	-	.	ID=LotjaGi4g1v0439700.1.exon.14;Parent=LotjaGi4g1v0439700.1
LjG1.1_chr4	PGSB	CDS	81342972	81343076	.	-	0	ID=LotjaGi4g1v0439700.1.CDS.14;Parent=LotjaGi4g1v0439700.1
LjG1.1_chr4	PGSB	exon	81343166	81343480	.	-	.	ID=LotjaGi4g1v0439700.1.exon.15;Parent=LotjaGi4g1v0439700.1
LjG1.1_chr4	PGSB	CDS	81343166	81343480	.	-	0	ID=LotjaGi4g1v0439700.1.CDS.15;Parent=LotjaGi4g1v0439700.1
LjG1.1_chr4	PGSB	CDS	81344977	81345933	.	-	0	ID=LotjaGi4g1v0439700.1.CDS.16;Parent=LotjaGi4g1v0439700.1
LjG1.1_chr4	PGSB	exon	81344977	81346166	.	-	.	ID=LotjaGi4g1v0439700.1.exon.16;Parent=LotjaGi4g1v0439700.1
LjG1.1_chr4	PGSB	five_prime_UTR	81345934	81346166	.	-	.	ID=LotjaGi4g1v0439700.1.five_prime_UTR.2;Parent=LotjaGi4g1v0439700.1
LjG1.1_chr4	PGSB	mRNA	81338415	81345976	.	-	.	ID=LotjaGi4g1v0439700.2;Parent=LotjaGi4g1v0439700;description=ATP-dependent RNA helicase family protein;ahrdqual=***;GO=GO:0000460,GO:0003676,GO:0003723,GO:0003724,GO:0004004,GO:0004386,GO:0005524,GO:0005634,GO:0006401;te-related=0
LjG1.1_chr4	PGSB	exon	81338415	81338467	.	-	.	ID=LotjaGi4g1v0439700.2.exon.1;Parent=LotjaGi4g1v0439700.2
LjG1.1_chr4	PGSB	three_prime_UTR	81338415	81338467	.	-	.	ID=LotjaGi4g1v0439700.2.three_prime_UTR.1;Parent=LotjaGi4g1v0439700.2
LjG1.1_chr4	PGSB	three_prime_UTR	81338596	81338610	.	-	.	ID=LotjaGi4g1v0439700.2.three_prime_UTR.2;Parent=LotjaGi4g1v0439700.2
LjG1.1_chr4	PGSB	exon	81338596	81338721	.	-	.	ID=LotjaGi4g1v0439700.2.exon.2;Parent=LotjaGi4g1v0439700.2
LjG1.1_chr4	PGSB	CDS	81338611	81338721	.	-	0	ID=LotjaGi4g1v0439700.2.CDS.1;Parent=LotjaGi4g1v0439700.2
LjG1.1_chr4	PGSB	exon	81339339	81339431	.	-	.	ID=LotjaGi4g1v0439700.2.exon.3;Parent=LotjaGi4g1v0439700.2
LjG1.1_chr4	PGSB	CDS	81339339	81339431	.	-	0	ID=LotjaGi4g1v0439700.2.CDS.2;Parent=LotjaGi4g1v0439700.2
LjG1.1_chr4	PGSB	exon	81339794	81339889	.	-	.	ID=LotjaGi4g1v0439700.2.exon.4;Parent=LotjaGi4g1v0439700.2
LjG1.1_chr4	PGSB	CDS	81339794	81339889	.	-	0	ID=LotjaGi4g1v0439700.2.CDS.3;Parent=LotjaGi4g1v0439700.2
LjG1.1_chr4	PGSB	exon	81339966	81340114	.	-	.	ID=LotjaGi4g1v0439700.2.exon.5;Parent=LotjaGi4g1v0439700.2
LjG1.1_chr4	PGSB	CDS	81339966	81340114	.	-	2	ID=LotjaGi4g1v0439700.2.CDS.4;Parent=LotjaGi4g1v0439700.2
LjG1.1_chr4	PGSB	exon	81340217	81340370	.	-	.	ID=LotjaGi4g1v0439700.2.exon.6;Parent=LotjaGi4g1v0439700.2
LjG1.1_chr4	PGSB	CDS	81340217	81340370	.	-	0	ID=LotjaGi4g1v0439700.2.CDS.5;Parent=LotjaGi4g1v0439700.2
LjG1.1_chr4	PGSB	exon	81340630	81340722	.	-	.	ID=LotjaGi4g1v0439700.2.exon.7;Parent=LotjaGi4g1v0439700.2
LjG1.1_chr4	PGSB	CDS	81340630	81340722	.	-	0	ID=LotjaGi4g1v0439700.2.CDS.6;Parent=LotjaGi4g1v0439700.2
LjG1.1_chr4	PGSB	exon	81340823	81340912	.	-	.	ID=LotjaGi4g1v0439700.2.exon.8;Parent=LotjaGi4g1v0439700.2
LjG1.1_chr4	PGSB	CDS	81340823	81340912	.	-	0	ID=LotjaGi4g1v0439700.2.CDS.7;Parent=LotjaGi4g1v0439700.2
LjG1.1_chr4	PGSB	exon	81341118	81341276	.	-	.	ID=LotjaGi4g1v0439700.2.exon.9;Parent=LotjaGi4g1v0439700.2
LjG1.1_chr4	PGSB	CDS	81341118	81341276	.	-	0	ID=LotjaGi4g1v0439700.2.CDS.8;Parent=LotjaGi4g1v0439700.2
LjG1.1_chr4	PGSB	exon	81341391	81341573	.	-	.	ID=LotjaGi4g1v0439700.2.exon.10;Parent=LotjaGi4g1v0439700.2
LjG1.1_chr4	PGSB	CDS	81341391	81341573	.	-	0	ID=LotjaGi4g1v0439700.2.CDS.9;Parent=LotjaGi4g1v0439700.2
LjG1.1_chr4	PGSB	exon	81341845	81341961	.	-	.	ID=LotjaGi4g1v0439700.2.exon.11;Parent=LotjaGi4g1v0439700.2
LjG1.1_chr4	PGSB	CDS	81341845	81341961	.	-	0	ID=LotjaGi4g1v0439700.2.CDS.10;Parent=LotjaGi4g1v0439700.2
LjG1.1_chr4	PGSB	exon	81342065	81342136	.	-	.	ID=LotjaGi4g1v0439700.2.exon.12;Parent=LotjaGi4g1v0439700.2
LjG1.1_chr4	PGSB	CDS	81342065	81342136	.	-	0	ID=LotjaGi4g1v0439700.2.CDS.11;Parent=LotjaGi4g1v0439700.2
LjG1.1_chr4	PGSB	exon	81342223	81342390	.	-	.	ID=LotjaGi4g1v0439700.2.exon.13;Parent=LotjaGi4g1v0439700.2
LjG1.1_chr4	PGSB	CDS	81342223	81342390	.	-	0	ID=LotjaGi4g1v0439700.2.CDS.12;Parent=LotjaGi4g1v0439700.2
LjG1.1_chr4	PGSB	exon	81342803	81342871	.	-	.	ID=LotjaGi4g1v0439700.2.exon.14;Parent=LotjaGi4g1v0439700.2
LjG1.1_chr4	PGSB	CDS	81342803	81342871	.	-	0	ID=LotjaGi4g1v0439700.2.CDS.13;Parent=LotjaGi4g1v0439700.2
LjG1.1_chr4	PGSB	exon	81342972	81343076	.	-	.	ID=LotjaGi4g1v0439700.2.exon.15;Parent=LotjaGi4g1v0439700.2
LjG1.1_chr4	PGSB	CDS	81342972	81343076	.	-	0	ID=LotjaGi4g1v0439700.2.CDS.14;Parent=LotjaGi4g1v0439700.2
LjG1.1_chr4	PGSB	exon	81343166	81343480	.	-	.	ID=LotjaGi4g1v0439700.2.exon.16;Parent=LotjaGi4g1v0439700.2
LjG1.1_chr4	PGSB	CDS	81343166	81343480	.	-	0	ID=LotjaGi4g1v0439700.2.CDS.15;Parent=LotjaGi4g1v0439700.2
LjG1.1_chr4	PGSB	CDS	81344977	81345933	.	-	0	ID=LotjaGi4g1v0439700.2.CDS.16;Parent=LotjaGi4g1v0439700.2
LjG1.1_chr4	PGSB	exon	81344977	81345976	.	-	.	ID=LotjaGi4g1v0439700.2.exon.17;Parent=LotjaGi4g1v0439700.2
LjG1.1_chr4	PGSB	five_prime_UTR	81345934	81345976	.	-	.	ID=LotjaGi4g1v0439700.2.five_prime_UTR.3;Parent=LotjaGi4g1v0439700.2
###
LjG1.1_chr4	PGSB	five_prime_UTR	81345934	81345976	.	-	.	ID=LotjaGi4g1v0439700.2.five_prime_UTR.3;Parent=LotjaGi4g1v0439700.2
LjG1.1_chr4	PGSB	gene	81351396	81367453	.	-	.	ID=LotjaGi4g1v0439800
LjG1.1_chr4	PGSB	mRNA	81351396	81367453	.	-	.	ID=LotjaGi4g1v0439800.1;Parent=LotjaGi4g1v0439800;description=ABC transporter ATP-binding protein;ahrdqual=*-*;GO=GO:0000166,GO:0005524,GO:0016020,GO:0016021,GO:0016887,GO:0042626,GO:0055085;IPR=IPR003439,IPR010230,IPR027417;Pfam=PF00005,TIGR01978,SSF52540;te-related=0
LjG1.1_chr4	PGSB	exon	81351396	81363008	.	-	.	ID=LotjaGi4g1v0439800.1.exon.1;Parent=LotjaGi4g1v0439800.1
LjG1.1_chr4	PGSB	three_prime_UTR	81351396	81363008	.	-	.	ID=LotjaGi4g1v0439800.1.three_prime_UTR.1;Parent=LotjaGi4g1v0439800.1
LjG1.1_chr4	PGSB	exon	81363751	81363867	.	-	.	ID=LotjaGi4g1v0439800.1.exon.2;Parent=LotjaGi4g1v0439800.1
LjG1.1_chr4	PGSB	three_prime_UTR	81363751	81363867	.	-	.	ID=LotjaGi4g1v0439800.1.three_prime_UTR.2;Parent=LotjaGi4g1v0439800.1
LjG1.1_chr4	PGSB	three_prime_UTR	81364502	81364533	.	-	.	ID=LotjaGi4g1v0439800.1.three_prime_UTR.3;Parent=LotjaGi4g1v0439800.1
LjG1.1_chr4	PGSB	exon	81364502	81364623	.	-	.	ID=LotjaGi4g1v0439800.1.exon.3;Parent=LotjaGi4g1v0439800.1
LjG1.1_chr4	PGSB	CDS	81364534	81364623	.	-	0	ID=LotjaGi4g1v0439800.1.CDS.1;Parent=LotjaGi4g1v0439800.1
LjG1.1_chr4	PGSB	exon	81365834	81366010	.	-	.	ID=LotjaGi4g1v0439800.1.exon.4;Parent=LotjaGi4g1v0439800.1
LjG1.1_chr4	PGSB	CDS	81365834	81366010	.	-	0	ID=LotjaGi4g1v0439800.1.CDS.2;Parent=LotjaGi4g1v0439800.1
LjG1.1_chr4	PGSB	exon	81366096	81366218	.	-	.	ID=LotjaGi4g1v0439800.1.exon.5;Parent=LotjaGi4g1v0439800.1
LjG1.1_chr4	PGSB	CDS	81366096	81366218	.	-	0	ID=LotjaGi4g1v0439800.1.CDS.3;Parent=LotjaGi4g1v0439800.1
LjG1.1_chr4	PGSB	exon	81366596	81366817	.	-	.	ID=LotjaGi4g1v0439800.1.exon.6;Parent=LotjaGi4g1v0439800.1
LjG1.1_chr4	PGSB	CDS	81366596	81366817	.	-	0	ID=LotjaGi4g1v0439800.1.CDS.4;Parent=LotjaGi4g1v0439800.1
LjG1.1_chr4	PGSB	CDS	81366932	81367216	.	-	0	ID=LotjaGi4g1v0439800.1.CDS.5;Parent=LotjaGi4g1v0439800.1
LjG1.1_chr4	PGSB	exon	81366932	81367453	.	-	.	ID=LotjaGi4g1v0439800.1.exon.7;Parent=LotjaGi4g1v0439800.1
LjG1.1_chr4	PGSB	five_prime_UTR	81367217	81367453	.	-	.	ID=LotjaGi4g1v0439800.1.five_prime_UTR.4;Parent=LotjaGi4g1v0439800.1
LjG1.1_chr4	PGSB	mRNA	81361997	81367244	.	-	.	ID=LotjaGi4g1v0439800.2;Parent=LotjaGi4g1v0439800;description=ABC transporter ATP-binding protein;ahrdqual=*-*;GO=GO:0000166,GO:0005524,GO:0016020,GO:0016021,GO:0016887,GO:0042626,GO:0055085;te-related=0
LjG1.1_chr4	PGSB	exon	81361997	81363008	.	-	.	ID=LotjaGi4g1v0439800.2.exon.1;Parent=LotjaGi4g1v0439800.2
LjG1.1_chr4	PGSB	three_prime_UTR	81361997	81363008	.	-	.	ID=LotjaGi4g1v0439800.2.three_prime_UTR.1;Parent=LotjaGi4g1v0439800.2
LjG1.1_chr4	PGSB	exon	81363751	81363840	.	-	.	ID=LotjaGi4g1v0439800.2.exon.2;Parent=LotjaGi4g1v0439800.2
LjG1.1_chr4	PGSB	three_prime_UTR	81363751	81363840	.	-	.	ID=LotjaGi4g1v0439800.2.three_prime_UTR.2;Parent=LotjaGi4g1v0439800.2
LjG1.1_chr4	PGSB	three_prime_UTR	81364502	81364533	.	-	.	ID=LotjaGi4g1v0439800.2.three_prime_UTR.3;Parent=LotjaGi4g1v0439800.2
LjG1.1_chr4	PGSB	exon	81364502	81364623	.	-	.	ID=LotjaGi4g1v0439800.2.exon.3;Parent=LotjaGi4g1v0439800.2
LjG1.1_chr4	PGSB	CDS	81364534	81364623	.	-	0	ID=LotjaGi4g1v0439800.2.CDS.1;Parent=LotjaGi4g1v0439800.2
LjG1.1_chr4	PGSB	exon	81365834	81366010	.	-	.	ID=LotjaGi4g1v0439800.2.exon.4;Parent=LotjaGi4g1v0439800.2
LjG1.1_chr4	PGSB	CDS	81365834	81366010	.	-	0	ID=LotjaGi4g1v0439800.2.CDS.2;Parent=LotjaGi4g1v0439800.2
LjG1.1_chr4	PGSB	exon	81366096	81366218	.	-	.	ID=LotjaGi4g1v0439800.2.exon.5;Parent=LotjaGi4g1v0439800.2
LjG1.1_chr4	PGSB	CDS	81366096	81366218	.	-	0	ID=LotjaGi4g1v0439800.2.CDS.3;Parent=LotjaGi4g1v0439800.2
LjG1.1_chr4	PGSB	exon	81366596	81366817	.	-	.	ID=LotjaGi4g1v0439800.2.exon.6;Parent=LotjaGi4g1v0439800.2
LjG1.1_chr4	PGSB	CDS	81366596	81366817	.	-	0	ID=LotjaGi4g1v0439800.2.CDS.4;Parent=LotjaGi4g1v0439800.2
LjG1.1_chr4	PGSB	CDS	81366932	81367216	.	-	0	ID=LotjaGi4g1v0439800.2.CDS.5;Parent=LotjaGi4g1v0439800.2
LjG1.1_chr4	PGSB	exon	81366932	81367244	.	-	.	ID=LotjaGi4g1v0439800.2.exon.7;Parent=LotjaGi4g1v0439800.2
LjG1.1_chr4	PGSB	five_prime_UTR	81367217	81367244	.	-	.	ID=LotjaGi4g1v0439800.2.five_prime_UTR.4;Parent=LotjaGi4g1v0439800.2
###
LjG1.1_chr4	PGSB	five_prime_UTR	81367217	81367244	.	-	.	ID=LotjaGi4g1v0439800.2.five_prime_UTR.4;Parent=LotjaGi4g1v0439800.2
LjG1.1_chr4	PGSB	gene	81351396	81367453	.	+	.	ID=LotjaGi4g1v0439900
LjG1.1_chr4	PGSB	mRNA	81351396	81367453	.	+	.	ID=LotjaGi4g1v0439900.1;Parent=LotjaGi4g1v0439900;description=Homeodomain-like transcriptional regulator;ahrdqual=***;IPR=IPR018501,IPR028942,IPR028941;Pfam=PF02791,PF15612,PF15613;te-related=0
LjG1.1_chr4	PGSB	exon	81351396	81351674	.	+	.	ID=LotjaGi4g1v0439900.1.exon.1;Parent=LotjaGi4g1v0439900.1
LjG1.1_chr4	PGSB	five_prime_UTR	81351396	81351674	.	+	.	ID=LotjaGi4g1v0439900.1.five_prime_UTR.1;Parent=LotjaGi4g1v0439900.1
LjG1.1_chr4	PGSB	five_prime_UTR	81351924	81351958	.	+	.	ID=LotjaGi4g1v0439900.1.five_prime_UTR.2;Parent=LotjaGi4g1v0439900.1
LjG1.1_chr4	PGSB	exon	81351924	81352208	.	+	.	ID=LotjaGi4g1v0439900.1.exon.2;Parent=LotjaGi4g1v0439900.1
LjG1.1_chr4	PGSB	CDS	81351959	81352208	.	+	0	ID=LotjaGi4g1v0439900.1.CDS.1;Parent=LotjaGi4g1v0439900.1
LjG1.1_chr4	PGSB	exon	81353422	81353480	.	+	.	ID=LotjaGi4g1v0439900.1.exon.3;Parent=LotjaGi4g1v0439900.1
LjG1.1_chr4	PGSB	CDS	81353422	81353480	.	+	2	ID=LotjaGi4g1v0439900.1.CDS.2;Parent=LotjaGi4g1v0439900.1
LjG1.1_chr4	PGSB	exon	81353561	81353815	.	+	.	ID=LotjaGi4g1v0439900.1.exon.4;Parent=LotjaGi4g1v0439900.1
LjG1.1_chr4	PGSB	CDS	81353561	81353815	.	+	0	ID=LotjaGi4g1v0439900.1.CDS.3;Parent=LotjaGi4g1v0439900.1
LjG1.1_chr4	PGSB	exon	81353922	81353999	.	+	.	ID=LotjaGi4g1v0439900.1.exon.5;Parent=LotjaGi4g1v0439900.1
LjG1.1_chr4	PGSB	CDS	81353922	81353999	.	+	0	ID=LotjaGi4g1v0439900.1.CDS.4;Parent=LotjaGi4g1v0439900.1
LjG1.1_chr4	PGSB	exon	81354082	81354298	.	+	.	ID=LotjaGi4g1v0439900.1.exon.6;Parent=LotjaGi4g1v0439900.1
LjG1.1_chr4	PGSB	CDS	81354082	81354298	.	+	0	ID=LotjaGi4g1v0439900.1.CDS.5;Parent=LotjaGi4g1v0439900.1
LjG1.1_chr4	PGSB	exon	81354394	81354494	.	+	.	ID=LotjaGi4g1v0439900.1.exon.7;Parent=LotjaGi4g1v0439900.1
LjG1.1_chr4	PGSB	CDS	81354394	81354494	.	+	2	ID=LotjaGi4g1v0439900.1.CDS.6;Parent=LotjaGi4g1v0439900.1
LjG1.1_chr4	PGSB	exon	81354855	81354941	.	+	.	ID=LotjaGi4g1v0439900.1.exon.8;Parent=LotjaGi4g1v0439900.1
LjG1.1_chr4	PGSB	CDS	81354855	81354941	.	+	0	ID=LotjaGi4g1v0439900.1.CDS.7;Parent=LotjaGi4g1v0439900.1
LjG1.1_chr4	PGSB	exon	81355074	81355205	.	+	.	ID=LotjaGi4g1v0439900.1.exon.9;Parent=LotjaGi4g1v0439900.1
LjG1.1_chr4	PGSB	CDS	81355074	81355205	.	+	0	ID=LotjaGi4g1v0439900.1.CDS.8;Parent=LotjaGi4g1v0439900.1
LjG1.1_chr4	PGSB	exon	81355308	81355448	.	+	.	ID=LotjaGi4g1v0439900.1.exon.10;Parent=LotjaGi4g1v0439900.1
LjG1.1_chr4	PGSB	CDS	81355308	81355448	.	+	0	ID=LotjaGi4g1v0439900.1.CDS.9;Parent=LotjaGi4g1v0439900.1
LjG1.1_chr4	PGSB	exon	81356261	81356383	.	+	.	ID=LotjaGi4g1v0439900.1.exon.11;Parent=LotjaGi4g1v0439900.1
LjG1.1_chr4	PGSB	CDS	81356261	81356383	.	+	0	ID=LotjaGi4g1v0439900.1.CDS.10;Parent=LotjaGi4g1v0439900.1
LjG1.1_chr4	PGSB	exon	81356574	81357032	.	+	.	ID=LotjaGi4g1v0439900.1.exon.12;Parent=LotjaGi4g1v0439900.1
LjG1.1_chr4	PGSB	CDS	81356574	81357032	.	+	0	ID=LotjaGi4g1v0439900.1.CDS.11;Parent=LotjaGi4g1v0439900.1
LjG1.1_chr4	PGSB	exon	81357248	81357640	.	+	.	ID=LotjaGi4g1v0439900.1.exon.13;Parent=LotjaGi4g1v0439900.1
LjG1.1_chr4	PGSB	CDS	81357248	81357640	.	+	0	ID=LotjaGi4g1v0439900.1.CDS.12;Parent=LotjaGi4g1v0439900.1
LjG1.1_chr4	PGSB	exon	81357842	81358456	.	+	.	ID=LotjaGi4g1v0439900.1.exon.14;Parent=LotjaGi4g1v0439900.1
LjG1.1_chr4	PGSB	CDS	81357842	81358456	.	+	0	ID=LotjaGi4g1v0439900.1.CDS.13;Parent=LotjaGi4g1v0439900.1
LjG1.1_chr4	PGSB	exon	81358910	81359014	.	+	.	ID=LotjaGi4g1v0439900.1.exon.15;Parent=LotjaGi4g1v0439900.1
LjG1.1_chr4	PGSB	CDS	81358910	81359014	.	+	0	ID=LotjaGi4g1v0439900.1.CDS.14;Parent=LotjaGi4g1v0439900.1
LjG1.1_chr4	PGSB	CDS	81359114	81359311	.	+	0	ID=LotjaGi4g1v0439900.1.CDS.15;Parent=LotjaGi4g1v0439900.1
LjG1.1_chr4	PGSB	exon	81359114	81359315	.	+	.	ID=LotjaGi4g1v0439900.1.exon.16;Parent=LotjaGi4g1v0439900.1
LjG1.1_chr4	PGSB	three_prime_UTR	81359312	81359315	.	+	.	ID=LotjaGi4g1v0439900.1.three_prime_UTR.3;Parent=LotjaGi4g1v0439900.1
LjG1.1_chr4	PGSB	exon	81361993	81367453	.	+	.	ID=LotjaGi4g1v0439900.1.exon.17;Parent=LotjaGi4g1v0439900.1
LjG1.1_chr4	PGSB	three_prime_UTR	81361993	81367453	.	+	.	ID=LotjaGi4g1v0439900.1.three_prime_UTR.4;Parent=LotjaGi4g1v0439900.1
###
LjG1.1_chr4	PGSB	three_prime_UTR	81361993	81367453	.	+	.	ID=LotjaGi4g1v0439900.1.three_prime_UTR.4;Parent=LotjaGi4g1v0439900.1
LjG1.1_chr4	PGSB	gene	81369767	81376809	.	+	.	ID=LotjaGi4g1v0440000
LjG1.1_chr4	PGSB	mRNA	81369767	81376809	.	+	.	ID=LotjaGi4g1v0440000.1;Parent=LotjaGi4g1v0440000;description=Ethanolamine-phosphate cytidylyltransferase;ahrdqual=***;IPR=IPR004821,IPR004821,IPR004821,IPR004821;Pfam=PF01467,PF01467,SSF52374,TIGR00125,TIGR00125,SSF52374;te-related=0
LjG1.1_chr4	PGSB	exon	81369767	81369883	.	+	.	ID=LotjaGi4g1v0440000.1.exon.1;Parent=LotjaGi4g1v0440000.1
LjG1.1_chr4	PGSB	five_prime_UTR	81369767	81369883	.	+	.	ID=LotjaGi4g1v0440000.1.five_prime_UTR.1;Parent=LotjaGi4g1v0440000.1
LjG1.1_chr4	PGSB	five_prime_UTR	81370574	81370628	.	+	.	ID=LotjaGi4g1v0440000.1.five_prime_UTR.2;Parent=LotjaGi4g1v0440000.1
LjG1.1_chr4	PGSB	exon	81370574	81370981	.	+	.	ID=LotjaGi4g1v0440000.1.exon.2;Parent=LotjaGi4g1v0440000.1
LjG1.1_chr4	PGSB	CDS	81370629	81370981	.	+	0	ID=LotjaGi4g1v0440000.1.CDS.1;Parent=LotjaGi4g1v0440000.1
LjG1.1_chr4	PGSB	exon	81371107	81371342	.	+	.	ID=LotjaGi4g1v0440000.1.exon.3;Parent=LotjaGi4g1v0440000.1
LjG1.1_chr4	PGSB	CDS	81371107	81371342	.	+	1	ID=LotjaGi4g1v0440000.1.CDS.2;Parent=LotjaGi4g1v0440000.1
LjG1.1_chr4	PGSB	exon	81371586	81371737	.	+	.	ID=LotjaGi4g1v0440000.1.exon.4;Parent=LotjaGi4g1v0440000.1
LjG1.1_chr4	PGSB	CDS	81371586	81371737	.	+	2	ID=LotjaGi4g1v0440000.1.CDS.3;Parent=LotjaGi4g1v0440000.1
LjG1.1_chr4	PGSB	exon	81372041	81372112	.	+	.	ID=LotjaGi4g1v0440000.1.exon.5;Parent=LotjaGi4g1v0440000.1
LjG1.1_chr4	PGSB	CDS	81372041	81372112	.	+	0	ID=LotjaGi4g1v0440000.1.CDS.4;Parent=LotjaGi4g1v0440000.1
LjG1.1_chr4	PGSB	exon	81372257	81372324	.	+	.	ID=LotjaGi4g1v0440000.1.exon.6;Parent=LotjaGi4g1v0440000.1
LjG1.1_chr4	PGSB	CDS	81372257	81372324	.	+	0	ID=LotjaGi4g1v0440000.1.CDS.5;Parent=LotjaGi4g1v0440000.1
LjG1.1_chr4	PGSB	exon	81372404	81372524	.	+	.	ID=LotjaGi4g1v0440000.1.exon.7;Parent=LotjaGi4g1v0440000.1
LjG1.1_chr4	PGSB	CDS	81372404	81372524	.	+	1	ID=LotjaGi4g1v0440000.1.CDS.6;Parent=LotjaGi4g1v0440000.1
LjG1.1_chr4	PGSB	exon	81373026	81373085	.	+	.	ID=LotjaGi4g1v0440000.1.exon.8;Parent=LotjaGi4g1v0440000.1
LjG1.1_chr4	PGSB	CDS	81373026	81373085	.	+	0	ID=LotjaGi4g1v0440000.1.CDS.7;Parent=LotjaGi4g1v0440000.1
LjG1.1_chr4	PGSB	exon	81373170	81373292	.	+	.	ID=LotjaGi4g1v0440000.1.exon.9;Parent=LotjaGi4g1v0440000.1
LjG1.1_chr4	PGSB	CDS	81373170	81373292	.	+	0	ID=LotjaGi4g1v0440000.1.CDS.8;Parent=LotjaGi4g1v0440000.1
LjG1.1_chr4	PGSB	CDS	81373973	81374044	.	+	0	ID=LotjaGi4g1v0440000.1.CDS.9;Parent=LotjaGi4g1v0440000.1
LjG1.1_chr4	PGSB	exon	81373973	81376809	.	+	.	ID=LotjaGi4g1v0440000.1.exon.10;Parent=LotjaGi4g1v0440000.1
LjG1.1_chr4	PGSB	three_prime_UTR	81374045	81376809	.	+	.	ID=LotjaGi4g1v0440000.1.three_prime_UTR.3;Parent=LotjaGi4g1v0440000.1
LjG1.1_chr4	PGSB	mRNA	81370629	81373410	.	+	.	ID=LotjaGi4g1v0440000.2;Parent=LotjaGi4g1v0440000;description=Ethanolamine-phosphate cytidylyltransferase;ahrdqual=***;IPR=IPR004821,IPR004821,IPR004821,IPR004821;Pfam=TIGR00125,TIGR00125,PF01467,PF01467,SSF52374,SSF52374;te-related=0
LjG1.1_chr4	PGSB	exon	81370629	81370981	.	+	.	ID=LotjaGi4g1v0440000.2.exon.1;Parent=LotjaGi4g1v0440000.2
LjG1.1_chr4	PGSB	CDS	81370629	81370981	.	+	0	ID=LotjaGi4g1v0440000.2.CDS.1;Parent=LotjaGi4g1v0440000.2
LjG1.1_chr4	PGSB	exon	81371107	81371338	.	+	.	ID=LotjaGi4g1v0440000.2.exon.2;Parent=LotjaGi4g1v0440000.2
LjG1.1_chr4	PGSB	CDS	81371107	81371338	.	+	1	ID=LotjaGi4g1v0440000.2.CDS.2;Parent=LotjaGi4g1v0440000.2
LjG1.1_chr4	PGSB	exon	81371444	81371447	.	+	.	ID=LotjaGi4g1v0440000.2.exon.3;Parent=LotjaGi4g1v0440000.2
LjG1.1_chr4	PGSB	CDS	81371444	81371447	.	+	0	ID=LotjaGi4g1v0440000.2.CDS.3;Parent=LotjaGi4g1v0440000.2
LjG1.1_chr4	PGSB	exon	81371586	81371737	.	+	.	ID=LotjaGi4g1v0440000.2.exon.4;Parent=LotjaGi4g1v0440000.2
LjG1.1_chr4	PGSB	CDS	81371586	81371737	.	+	2	ID=LotjaGi4g1v0440000.2.CDS.4;Parent=LotjaGi4g1v0440000.2
LjG1.1_chr4	PGSB	exon	81372041	81372112	.	+	.	ID=LotjaGi4g1v0440000.2.exon.5;Parent=LotjaGi4g1v0440000.2
LjG1.1_chr4	PGSB	CDS	81372041	81372112	.	+	0	ID=LotjaGi4g1v0440000.2.CDS.5;Parent=LotjaGi4g1v0440000.2
LjG1.1_chr4	PGSB	exon	81372257	81372324	.	+	.	ID=LotjaGi4g1v0440000.2.exon.6;Parent=LotjaGi4g1v0440000.2
LjG1.1_chr4	PGSB	CDS	81372257	81372324	.	+	0	ID=LotjaGi4g1v0440000.2.CDS.6;Parent=LotjaGi4g1v0440000.2
LjG1.1_chr4	PGSB	exon	81372404	81372524	.	+	.	ID=LotjaGi4g1v0440000.2.exon.7;Parent=LotjaGi4g1v0440000.2
LjG1.1_chr4	PGSB	CDS	81372404	81372524	.	+	1	ID=LotjaGi4g1v0440000.2.CDS.7;Parent=LotjaGi4g1v0440000.2
LjG1.1_chr4	PGSB	exon	81373026	81373085	.	+	.	ID=LotjaGi4g1v0440000.2.exon.8;Parent=LotjaGi4g1v0440000.2
LjG1.1_chr4	PGSB	CDS	81373026	81373085	.	+	0	ID=LotjaGi4g1v0440000.2.CDS.8;Parent=LotjaGi4g1v0440000.2
LjG1.1_chr4	PGSB	exon	81373170	81373300	.	+	.	ID=LotjaGi4g1v0440000.2.exon.9;Parent=LotjaGi4g1v0440000.2
LjG1.1_chr4	PGSB	CDS	81373170	81373300	.	+	0	ID=LotjaGi4g1v0440000.2.CDS.9;Parent=LotjaGi4g1v0440000.2
LjG1.1_chr4	PGSB	CDS	81373351	81373390	.	+	1	ID=LotjaGi4g1v0440000.2.CDS.10;Parent=LotjaGi4g1v0440000.2
LjG1.1_chr4	PGSB	exon	81373351	81373410	.	+	.	ID=LotjaGi4g1v0440000.2.exon.10;Parent=LotjaGi4g1v0440000.2
LjG1.1_chr4	PGSB	three_prime_UTR	81373391	81373410	.	+	.	ID=LotjaGi4g1v0440000.2.three_prime_UTR.1;Parent=LotjaGi4g1v0440000.2
LjG1.1_chr4	PGSB	mRNA	81370629	81374044	.	+	.	ID=LotjaGi4g1v0440000.3;Parent=LotjaGi4g1v0440000;description=Ethanolamine-phosphate cytidylyltransferase;ahrdqual=***;IPR=IPR004821,IPR004821,IPR004821,IPR004821;Pfam=SSF52374,SSF52374,TIGR00125,TIGR00125,PF01467,PF01467;te-related=0
LjG1.1_chr4	PGSB	exon	81370629	81370981	.	+	.	ID=LotjaGi4g1v0440000.3.exon.1;Parent=LotjaGi4g1v0440000.3
LjG1.1_chr4	PGSB	CDS	81370629	81370981	.	+	0	ID=LotjaGi4g1v0440000.3.CDS.1;Parent=LotjaGi4g1v0440000.3
LjG1.1_chr4	PGSB	exon	81371107	81371338	.	+	.	ID=LotjaGi4g1v0440000.3.exon.2;Parent=LotjaGi4g1v0440000.3
LjG1.1_chr4	PGSB	CDS	81371107	81371338	.	+	1	ID=LotjaGi4g1v0440000.3.CDS.2;Parent=LotjaGi4g1v0440000.3
LjG1.1_chr4	PGSB	exon	81371444	81371447	.	+	.	ID=LotjaGi4g1v0440000.3.exon.3;Parent=LotjaGi4g1v0440000.3
LjG1.1_chr4	PGSB	CDS	81371444	81371447	.	+	0	ID=LotjaGi4g1v0440000.3.CDS.3;Parent=LotjaGi4g1v0440000.3
LjG1.1_chr4	PGSB	exon	81371586	81371737	.	+	.	ID=LotjaGi4g1v0440000.3.exon.4;Parent=LotjaGi4g1v0440000.3
LjG1.1_chr4	PGSB	CDS	81371586	81371737	.	+	2	ID=LotjaGi4g1v0440000.3.CDS.4;Parent=LotjaGi4g1v0440000.3
LjG1.1_chr4	PGSB	exon	81372041	81372112	.	+	.	ID=LotjaGi4g1v0440000.3.exon.5;Parent=LotjaGi4g1v0440000.3
LjG1.1_chr4	PGSB	CDS	81372041	81372112	.	+	0	ID=LotjaGi4g1v0440000.3.CDS.5;Parent=LotjaGi4g1v0440000.3
LjG1.1_chr4	PGSB	exon	81372257	81372324	.	+	.	ID=LotjaGi4g1v0440000.3.exon.6;Parent=LotjaGi4g1v0440000.3
LjG1.1_chr4	PGSB	CDS	81372257	81372324	.	+	0	ID=LotjaGi4g1v0440000.3.CDS.6;Parent=LotjaGi4g1v0440000.3
LjG1.1_chr4	PGSB	exon	81372404	81372524	.	+	.	ID=LotjaGi4g1v0440000.3.exon.7;Parent=LotjaGi4g1v0440000.3
LjG1.1_chr4	PGSB	CDS	81372404	81372524	.	+	1	ID=LotjaGi4g1v0440000.3.CDS.7;Parent=LotjaGi4g1v0440000.3
LjG1.1_chr4	PGSB	exon	81373026	81373085	.	+	.	ID=LotjaGi4g1v0440000.3.exon.8;Parent=LotjaGi4g1v0440000.3
LjG1.1_chr4	PGSB	CDS	81373026	81373085	.	+	0	ID=LotjaGi4g1v0440000.3.CDS.8;Parent=LotjaGi4g1v0440000.3
LjG1.1_chr4	PGSB	exon	81373170	81373292	.	+	.	ID=LotjaGi4g1v0440000.3.exon.9;Parent=LotjaGi4g1v0440000.3
LjG1.1_chr4	PGSB	CDS	81373170	81373292	.	+	0	ID=LotjaGi4g1v0440000.3.CDS.9;Parent=LotjaGi4g1v0440000.3
LjG1.1_chr4	PGSB	exon	81373973	81374044	.	+	.	ID=LotjaGi4g1v0440000.3.exon.10;Parent=LotjaGi4g1v0440000.3
LjG1.1_chr4	PGSB	CDS	81373973	81374044	.	+	0	ID=LotjaGi4g1v0440000.3.CDS.10;Parent=LotjaGi4g1v0440000.3
###
LjG1.1_chr4	PGSB	CDS	81373973	81374044	.	+	0	ID=LotjaGi4g1v0440000.3.CDS.10;Parent=LotjaGi4g1v0440000.3
LjG1.1_chr4	PGSB	gene	81369767	81376809	.	-	.	ID=LotjaGi4g1v0440100
LjG1.1_chr4	PGSB	mRNA	81369767	81376809	.	-	.	ID=LotjaGi4g1v0440100.1;Parent=LotjaGi4g1v0440100;description=Oxygen-dependent choline dehydrogenase;ahrdqual=--*;GO=GO:0008802,GO:0008812,GO:0016491,GO:0016614,GO:0019285,GO:0050660,GO:0055114;te-related=0
LjG1.1_chr4	PGSB	three_prime_UTR	81369767	81375255	.	-	.	ID=LotjaGi4g1v0440100.1.three_prime_UTR.1;Parent=LotjaGi4g1v0440100.1
LjG1.1_chr4	PGSB	exon	81369767	81375614	.	-	.	ID=LotjaGi4g1v0440100.1.exon.1;Parent=LotjaGi4g1v0440100.1
LjG1.1_chr4	PGSB	CDS	81375256	81375614	.	-	2	ID=LotjaGi4g1v0440100.1.CDS.1;Parent=LotjaGi4g1v0440100.1
LjG1.1_chr4	PGSB	CDS	81376217	81376478	.	-	0	ID=LotjaGi4g1v0440100.1.CDS.2;Parent=LotjaGi4g1v0440100.1
LjG1.1_chr4	PGSB	exon	81376217	81376809	.	-	.	ID=LotjaGi4g1v0440100.1.exon.2;Parent=LotjaGi4g1v0440100.1
LjG1.1_chr4	PGSB	five_prime_UTR	81376479	81376809	.	-	.	ID=LotjaGi4g1v0440100.1.five_prime_UTR.2;Parent=LotjaGi4g1v0440100.1
###
LjG1.1_chr4	PGSB	five_prime_UTR	81376479	81376809	.	-	.	ID=LotjaGi4g1v0440100.1.five_prime_UTR.2;Parent=LotjaGi4g1v0440100.1
LjG1.1_chr4	PGSB	gene	81377632	81386749	.	-	.	ID=LotjaGi4g1v0440200
LjG1.1_chr4	PGSB	mRNA	81377632	81386749	.	-	.	ID=LotjaGi4g1v0440200.1;Parent=LotjaGi4g1v0440200;description=1,4-alpha-glucan branching enzyme GlgB;ahrdqual=*-*;GO=GO:0003824,GO:0003844,GO:0004553,GO:0005975,GO:0005977,GO:0005978,GO:0016740,GO:0016757,GO:0043169,GO:0102752;IPR=IPR006047,IPR017853,IPR017853,IPR017853,IPR014756,IPR004193;Pfam=PF00128,SSF51445,SSF51445,SSF51445,SSF51011,SSF81296,PF02922;te-related=0
LjG1.1_chr4	PGSB	three_prime_UTR	81377632	81377926	.	-	.	ID=LotjaGi4g1v0440200.1.three_prime_UTR.1;Parent=LotjaGi4g1v0440200.1
LjG1.1_chr4	PGSB	exon	81377632	81378190	.	-	.	ID=LotjaGi4g1v0440200.1.exon.1;Parent=LotjaGi4g1v0440200.1
LjG1.1_chr4	PGSB	CDS	81377927	81378190	.	-	0	ID=LotjaGi4g1v0440200.1.CDS.1;Parent=LotjaGi4g1v0440200.1
LjG1.1_chr4	PGSB	exon	81378530	81378647	.	-	.	ID=LotjaGi4g1v0440200.1.exon.2;Parent=LotjaGi4g1v0440200.1
LjG1.1_chr4	PGSB	CDS	81378530	81378647	.	-	1	ID=LotjaGi4g1v0440200.1.CDS.2;Parent=LotjaGi4g1v0440200.1
LjG1.1_chr4	PGSB	exon	81378713	81378795	.	-	.	ID=LotjaGi4g1v0440200.1.exon.3;Parent=LotjaGi4g1v0440200.1
LjG1.1_chr4	PGSB	CDS	81378713	81378795	.	-	0	ID=LotjaGi4g1v0440200.1.CDS.3;Parent=LotjaGi4g1v0440200.1
LjG1.1_chr4	PGSB	exon	81378875	81378955	.	-	.	ID=LotjaGi4g1v0440200.1.exon.4;Parent=LotjaGi4g1v0440200.1
LjG1.1_chr4	PGSB	CDS	81378875	81378955	.	-	0	ID=LotjaGi4g1v0440200.1.CDS.4;Parent=LotjaGi4g1v0440200.1
LjG1.1_chr4	PGSB	exon	81379229	81379312	.	-	.	ID=LotjaGi4g1v0440200.1.exon.5;Parent=LotjaGi4g1v0440200.1
LjG1.1_chr4	PGSB	CDS	81379229	81379312	.	-	0	ID=LotjaGi4g1v0440200.1.CDS.5;Parent=LotjaGi4g1v0440200.1
LjG1.1_chr4	PGSB	exon	81379577	81379735	.	-	.	ID=LotjaGi4g1v0440200.1.exon.6;Parent=LotjaGi4g1v0440200.1
LjG1.1_chr4	PGSB	CDS	81379577	81379735	.	-	0	ID=LotjaGi4g1v0440200.1.CDS.6;Parent=LotjaGi4g1v0440200.1
LjG1.1_chr4	PGSB	exon	81380020	81380112	.	-	.	ID=LotjaGi4g1v0440200.1.exon.7;Parent=LotjaGi4g1v0440200.1
LjG1.1_chr4	PGSB	CDS	81380020	81380112	.	-	0	ID=LotjaGi4g1v0440200.1.CDS.7;Parent=LotjaGi4g1v0440200.1
LjG1.1_chr4	PGSB	exon	81380953	81381039	.	-	.	ID=LotjaGi4g1v0440200.1.exon.8;Parent=LotjaGi4g1v0440200.1
LjG1.1_chr4	PGSB	CDS	81380953	81381039	.	-	0	ID=LotjaGi4g1v0440200.1.CDS.8;Parent=LotjaGi4g1v0440200.1
LjG1.1_chr4	PGSB	exon	81381131	81381257	.	-	.	ID=LotjaGi4g1v0440200.1.exon.9;Parent=LotjaGi4g1v0440200.1
LjG1.1_chr4	PGSB	CDS	81381131	81381257	.	-	1	ID=LotjaGi4g1v0440200.1.CDS.9;Parent=LotjaGi4g1v0440200.1
LjG1.1_chr4	PGSB	exon	81381350	81381421	.	-	.	ID=LotjaGi4g1v0440200.1.exon.10;Parent=LotjaGi4g1v0440200.1
LjG1.1_chr4	PGSB	CDS	81381350	81381421	.	-	1	ID=LotjaGi4g1v0440200.1.CDS.10;Parent=LotjaGi4g1v0440200.1
LjG1.1_chr4	PGSB	exon	81381560	81381645	.	-	.	ID=LotjaGi4g1v0440200.1.exon.11;Parent=LotjaGi4g1v0440200.1
LjG1.1_chr4	PGSB	CDS	81381560	81381645	.	-	0	ID=LotjaGi4g1v0440200.1.CDS.11;Parent=LotjaGi4g1v0440200.1
LjG1.1_chr4	PGSB	exon	81382392	81382499	.	-	.	ID=LotjaGi4g1v0440200.1.exon.12;Parent=LotjaGi4g1v0440200.1
LjG1.1_chr4	PGSB	CDS	81382392	81382499	.	-	0	ID=LotjaGi4g1v0440200.1.CDS.12;Parent=LotjaGi4g1v0440200.1
LjG1.1_chr4	PGSB	exon	81382988	81383129	.	-	.	ID=LotjaGi4g1v0440200.1.exon.13;Parent=LotjaGi4g1v0440200.1
LjG1.1_chr4	PGSB	CDS	81382988	81383129	.	-	1	ID=LotjaGi4g1v0440200.1.CDS.13;Parent=LotjaGi4g1v0440200.1
LjG1.1_chr4	PGSB	exon	81383441	81383532	.	-	.	ID=LotjaGi4g1v0440200.1.exon.14;Parent=LotjaGi4g1v0440200.1
LjG1.1_chr4	PGSB	CDS	81383441	81383532	.	-	0	ID=LotjaGi4g1v0440200.1.CDS.14;Parent=LotjaGi4g1v0440200.1
LjG1.1_chr4	PGSB	exon	81384392	81384544	.	-	.	ID=LotjaGi4g1v0440200.1.exon.15;Parent=LotjaGi4g1v0440200.1
LjG1.1_chr4	PGSB	CDS	81384392	81384544	.	-	0	ID=LotjaGi4g1v0440200.1.CDS.15;Parent=LotjaGi4g1v0440200.1
LjG1.1_chr4	PGSB	exon	81384629	81384721	.	-	.	ID=LotjaGi4g1v0440200.1.exon.16;Parent=LotjaGi4g1v0440200.1
LjG1.1_chr4	PGSB	CDS	81384629	81384721	.	-	0	ID=LotjaGi4g1v0440200.1.CDS.16;Parent=LotjaGi4g1v0440200.1
LjG1.1_chr4	PGSB	exon	81384895	81385077	.	-	.	ID=LotjaGi4g1v0440200.1.exon.17;Parent=LotjaGi4g1v0440200.1
LjG1.1_chr4	PGSB	CDS	81384895	81385077	.	-	0	ID=LotjaGi4g1v0440200.1.CDS.17;Parent=LotjaGi4g1v0440200.1
LjG1.1_chr4	PGSB	CDS	81385874	81386224	.	-	0	ID=LotjaGi4g1v0440200.1.CDS.18;Parent=LotjaGi4g1v0440200.1
LjG1.1_chr4	PGSB	exon	81385874	81386749	.	-	.	ID=LotjaGi4g1v0440200.1.exon.18;Parent=LotjaGi4g1v0440200.1
LjG1.1_chr4	PGSB	five_prime_UTR	81386225	81386749	.	-	.	ID=LotjaGi4g1v0440200.1.five_prime_UTR.2;Parent=LotjaGi4g1v0440200.1
LjG1.1_chr4	PGSB	mRNA	81377927	81384987	.	-	.	ID=LotjaGi4g1v0440200.2;Parent=LotjaGi4g1v0440200;description=1,4-alpha-glucan branching enzyme GlgB;ahrdqual=*-*;GO=GO:0003824,GO:0003844,GO:0004553,GO:0005975,GO:0005977,GO:0005978,GO:0016740,GO:0016757,GO:0043169,GO:0102752;IPR=IPR006047,IPR014756,IPR017853,IPR017853,IPR017853;Pfam=SSF51011,PF00128,SSF81296,SSF51445,SSF51445,SSF51445;te-related=0
LjG1.1_chr4	PGSB	exon	81377927	81378190	.	-	.	ID=LotjaGi4g1v0440200.2.exon.1;Parent=LotjaGi4g1v0440200.2
LjG1.1_chr4	PGSB	CDS	81377927	81378190	.	-	0	ID=LotjaGi4g1v0440200.2.CDS.1;Parent=LotjaGi4g1v0440200.2
LjG1.1_chr4	PGSB	exon	81378530	81378647	.	-	.	ID=LotjaGi4g1v0440200.2.exon.2;Parent=LotjaGi4g1v0440200.2
LjG1.1_chr4	PGSB	CDS	81378530	81378647	.	-	1	ID=LotjaGi4g1v0440200.2.CDS.2;Parent=LotjaGi4g1v0440200.2
LjG1.1_chr4	PGSB	exon	81378713	81378795	.	-	.	ID=LotjaGi4g1v0440200.2.exon.3;Parent=LotjaGi4g1v0440200.2
LjG1.1_chr4	PGSB	CDS	81378713	81378795	.	-	0	ID=LotjaGi4g1v0440200.2.CDS.3;Parent=LotjaGi4g1v0440200.2
LjG1.1_chr4	PGSB	exon	81378875	81378955	.	-	.	ID=LotjaGi4g1v0440200.2.exon.4;Parent=LotjaGi4g1v0440200.2
LjG1.1_chr4	PGSB	CDS	81378875	81378955	.	-	0	ID=LotjaGi4g1v0440200.2.CDS.4;Parent=LotjaGi4g1v0440200.2
LjG1.1_chr4	PGSB	exon	81379229	81379312	.	-	.	ID=LotjaGi4g1v0440200.2.exon.5;Parent=LotjaGi4g1v0440200.2
LjG1.1_chr4	PGSB	CDS	81379229	81379312	.	-	0	ID=LotjaGi4g1v0440200.2.CDS.5;Parent=LotjaGi4g1v0440200.2
LjG1.1_chr4	PGSB	exon	81379577	81379735	.	-	.	ID=LotjaGi4g1v0440200.2.exon.6;Parent=LotjaGi4g1v0440200.2
LjG1.1_chr4	PGSB	CDS	81379577	81379735	.	-	0	ID=LotjaGi4g1v0440200.2.CDS.6;Parent=LotjaGi4g1v0440200.2
LjG1.1_chr4	PGSB	exon	81380020	81380112	.	-	.	ID=LotjaGi4g1v0440200.2.exon.7;Parent=LotjaGi4g1v0440200.2
LjG1.1_chr4	PGSB	CDS	81380020	81380112	.	-	0	ID=LotjaGi4g1v0440200.2.CDS.7;Parent=LotjaGi4g1v0440200.2
LjG1.1_chr4	PGSB	exon	81380953	81381039	.	-	.	ID=LotjaGi4g1v0440200.2.exon.8;Parent=LotjaGi4g1v0440200.2
LjG1.1_chr4	PGSB	CDS	81380953	81381039	.	-	0	ID=LotjaGi4g1v0440200.2.CDS.8;Parent=LotjaGi4g1v0440200.2
LjG1.1_chr4	PGSB	exon	81381131	81381257	.	-	.	ID=LotjaGi4g1v0440200.2.exon.9;Parent=LotjaGi4g1v0440200.2
LjG1.1_chr4	PGSB	CDS	81381131	81381257	.	-	1	ID=LotjaGi4g1v0440200.2.CDS.9;Parent=LotjaGi4g1v0440200.2
LjG1.1_chr4	PGSB	exon	81381350	81381421	.	-	.	ID=LotjaGi4g1v0440200.2.exon.10;Parent=LotjaGi4g1v0440200.2
LjG1.1_chr4	PGSB	CDS	81381350	81381421	.	-	1	ID=LotjaGi4g1v0440200.2.CDS.10;Parent=LotjaGi4g1v0440200.2
LjG1.1_chr4	PGSB	exon	81381560	81381645	.	-	.	ID=LotjaGi4g1v0440200.2.exon.11;Parent=LotjaGi4g1v0440200.2
LjG1.1_chr4	PGSB	CDS	81381560	81381645	.	-	0	ID=LotjaGi4g1v0440200.2.CDS.11;Parent=LotjaGi4g1v0440200.2
LjG1.1_chr4	PGSB	exon	81382392	81382499	.	-	.	ID=LotjaGi4g1v0440200.2.exon.12;Parent=LotjaGi4g1v0440200.2
LjG1.1_chr4	PGSB	CDS	81382392	81382499	.	-	0	ID=LotjaGi4g1v0440200.2.CDS.12;Parent=LotjaGi4g1v0440200.2
LjG1.1_chr4	PGSB	exon	81382988	81383129	.	-	.	ID=LotjaGi4g1v0440200.2.exon.13;Parent=LotjaGi4g1v0440200.2
LjG1.1_chr4	PGSB	CDS	81382988	81383129	.	-	1	ID=LotjaGi4g1v0440200.2.CDS.13;Parent=LotjaGi4g1v0440200.2
LjG1.1_chr4	PGSB	exon	81383441	81383532	.	-	.	ID=LotjaGi4g1v0440200.2.exon.14;Parent=LotjaGi4g1v0440200.2
LjG1.1_chr4	PGSB	CDS	81383441	81383532	.	-	0	ID=LotjaGi4g1v0440200.2.CDS.14;Parent=LotjaGi4g1v0440200.2
LjG1.1_chr4	PGSB	exon	81384392	81384544	.	-	.	ID=LotjaGi4g1v0440200.2.exon.15;Parent=LotjaGi4g1v0440200.2
LjG1.1_chr4	PGSB	CDS	81384392	81384544	.	-	0	ID=LotjaGi4g1v0440200.2.CDS.15;Parent=LotjaGi4g1v0440200.2
LjG1.1_chr4	PGSB	exon	81384629	81384721	.	-	.	ID=LotjaGi4g1v0440200.2.exon.16;Parent=LotjaGi4g1v0440200.2
LjG1.1_chr4	PGSB	CDS	81384629	81384721	.	-	0	ID=LotjaGi4g1v0440200.2.CDS.16;Parent=LotjaGi4g1v0440200.2
LjG1.1_chr4	PGSB	exon	81384895	81384987	.	-	.	ID=LotjaGi4g1v0440200.2.exon.17;Parent=LotjaGi4g1v0440200.2
LjG1.1_chr4	PGSB	CDS	81384895	81384987	.	-	0	ID=LotjaGi4g1v0440200.2.CDS.17;Parent=LotjaGi4g1v0440200.2
LjG1.1_chr4	PGSB	mRNA	81377927	81385369	.	-	.	ID=LotjaGi4g1v0440200.3;Parent=LotjaGi4g1v0440200;description=1,4-alpha-glucan branching enzyme GlgB;ahrdqual=*-*;GO=GO:0003824,GO:0003844,GO:0004553,GO:0005975,GO:0005977,GO:0005978,GO:0016740,GO:0016757,GO:0043169,GO:0102752;IPR=IPR014756,IPR004193,IPR017853,IPR017853,IPR017853,IPR006047;Pfam=SSF81296,PF02922,SSF51011,SSF51445,SSF51445,SSF51445,PF00128;te-related=0
LjG1.1_chr4	PGSB	exon	81377927	81378190	.	-	.	ID=LotjaGi4g1v0440200.3.exon.1;Parent=LotjaGi4g1v0440200.3
LjG1.1_chr4	PGSB	CDS	81377927	81378190	.	-	0	ID=LotjaGi4g1v0440200.3.CDS.1;Parent=LotjaGi4g1v0440200.3
LjG1.1_chr4	PGSB	exon	81378530	81378647	.	-	.	ID=LotjaGi4g1v0440200.3.exon.2;Parent=LotjaGi4g1v0440200.3
LjG1.1_chr4	PGSB	CDS	81378530	81378647	.	-	1	ID=LotjaGi4g1v0440200.3.CDS.2;Parent=LotjaGi4g1v0440200.3
LjG1.1_chr4	PGSB	exon	81378713	81378795	.	-	.	ID=LotjaGi4g1v0440200.3.exon.3;Parent=LotjaGi4g1v0440200.3
LjG1.1_chr4	PGSB	CDS	81378713	81378795	.	-	0	ID=LotjaGi4g1v0440200.3.CDS.3;Parent=LotjaGi4g1v0440200.3
LjG1.1_chr4	PGSB	exon	81378875	81378955	.	-	.	ID=LotjaGi4g1v0440200.3.exon.4;Parent=LotjaGi4g1v0440200.3
LjG1.1_chr4	PGSB	CDS	81378875	81378955	.	-	0	ID=LotjaGi4g1v0440200.3.CDS.4;Parent=LotjaGi4g1v0440200.3
LjG1.1_chr4	PGSB	exon	81379229	81379312	.	-	.	ID=LotjaGi4g1v0440200.3.exon.5;Parent=LotjaGi4g1v0440200.3
LjG1.1_chr4	PGSB	CDS	81379229	81379312	.	-	0	ID=LotjaGi4g1v0440200.3.CDS.5;Parent=LotjaGi4g1v0440200.3
LjG1.1_chr4	PGSB	exon	81379577	81379735	.	-	.	ID=LotjaGi4g1v0440200.3.exon.6;Parent=LotjaGi4g1v0440200.3
LjG1.1_chr4	PGSB	CDS	81379577	81379735	.	-	0	ID=LotjaGi4g1v0440200.3.CDS.6;Parent=LotjaGi4g1v0440200.3
LjG1.1_chr4	PGSB	exon	81380020	81380112	.	-	.	ID=LotjaGi4g1v0440200.3.exon.7;Parent=LotjaGi4g1v0440200.3
LjG1.1_chr4	PGSB	CDS	81380020	81380112	.	-	0	ID=LotjaGi4g1v0440200.3.CDS.7;Parent=LotjaGi4g1v0440200.3
LjG1.1_chr4	PGSB	exon	81380953	81381039	.	-	.	ID=LotjaGi4g1v0440200.3.exon.8;Parent=LotjaGi4g1v0440200.3
LjG1.1_chr4	PGSB	CDS	81380953	81381039	.	-	0	ID=LotjaGi4g1v0440200.3.CDS.8;Parent=LotjaGi4g1v0440200.3
LjG1.1_chr4	PGSB	exon	81381131	81381257	.	-	.	ID=LotjaGi4g1v0440200.3.exon.9;Parent=LotjaGi4g1v0440200.3
LjG1.1_chr4	PGSB	CDS	81381131	81381257	.	-	1	ID=LotjaGi4g1v0440200.3.CDS.9;Parent=LotjaGi4g1v0440200.3
LjG1.1_chr4	PGSB	exon	81381350	81381421	.	-	.	ID=LotjaGi4g1v0440200.3.exon.10;Parent=LotjaGi4g1v0440200.3
LjG1.1_chr4	PGSB	CDS	81381350	81381421	.	-	1	ID=LotjaGi4g1v0440200.3.CDS.10;Parent=LotjaGi4g1v0440200.3
LjG1.1_chr4	PGSB	exon	81381560	81381645	.	-	.	ID=LotjaGi4g1v0440200.3.exon.11;Parent=LotjaGi4g1v0440200.3
LjG1.1_chr4	PGSB	CDS	81381560	81381645	.	-	0	ID=LotjaGi4g1v0440200.3.CDS.11;Parent=LotjaGi4g1v0440200.3
LjG1.1_chr4	PGSB	exon	81382392	81382499	.	-	.	ID=LotjaGi4g1v0440200.3.exon.12;Parent=LotjaGi4g1v0440200.3
LjG1.1_chr4	PGSB	CDS	81382392	81382499	.	-	0	ID=LotjaGi4g1v0440200.3.CDS.12;Parent=LotjaGi4g1v0440200.3
LjG1.1_chr4	PGSB	exon	81382988	81383129	.	-	.	ID=LotjaGi4g1v0440200.3.exon.13;Parent=LotjaGi4g1v0440200.3
LjG1.1_chr4	PGSB	CDS	81382988	81383129	.	-	1	ID=LotjaGi4g1v0440200.3.CDS.13;Parent=LotjaGi4g1v0440200.3
LjG1.1_chr4	PGSB	exon	81383441	81383532	.	-	.	ID=LotjaGi4g1v0440200.3.exon.14;Parent=LotjaGi4g1v0440200.3
LjG1.1_chr4	PGSB	CDS	81383441	81383532	.	-	0	ID=LotjaGi4g1v0440200.3.CDS.14;Parent=LotjaGi4g1v0440200.3
LjG1.1_chr4	PGSB	exon	81384392	81384544	.	-	.	ID=LotjaGi4g1v0440200.3.exon.15;Parent=LotjaGi4g1v0440200.3
LjG1.1_chr4	PGSB	CDS	81384392	81384544	.	-	0	ID=LotjaGi4g1v0440200.3.CDS.15;Parent=LotjaGi4g1v0440200.3
LjG1.1_chr4	PGSB	exon	81384629	81384721	.	-	.	ID=LotjaGi4g1v0440200.3.exon.16;Parent=LotjaGi4g1v0440200.3
LjG1.1_chr4	PGSB	CDS	81384629	81384721	.	-	0	ID=LotjaGi4g1v0440200.3.CDS.16;Parent=LotjaGi4g1v0440200.3
LjG1.1_chr4	PGSB	CDS	81384895	81385041	.	-	0	ID=LotjaGi4g1v0440200.3.CDS.17;Parent=LotjaGi4g1v0440200.3
LjG1.1_chr4	PGSB	exon	81384895	81385077	.	-	.	ID=LotjaGi4g1v0440200.3.exon.17;Parent=LotjaGi4g1v0440200.3
LjG1.1_chr4	PGSB	five_prime_UTR	81385042	81385077	.	-	.	ID=LotjaGi4g1v0440200.3.five_prime_UTR.1;Parent=LotjaGi4g1v0440200.3
LjG1.1_chr4	PGSB	exon	81385283	81385369	.	-	.	ID=LotjaGi4g1v0440200.3.exon.18;Parent=LotjaGi4g1v0440200.3
LjG1.1_chr4	PGSB	five_prime_UTR	81385283	81385369	.	-	.	ID=LotjaGi4g1v0440200.3.five_prime_UTR.2;Parent=LotjaGi4g1v0440200.3
###
LjG1.1_chr4	PGSB	five_prime_UTR	81385283	81385369	.	-	.	ID=LotjaGi4g1v0440200.3.five_prime_UTR.2;Parent=LotjaGi4g1v0440200.3
LjG1.1_chr4	PGSB	gene	81394639	81395881	.	-	.	ID=LotjaGi4g1v0440300
LjG1.1_chr4	PGSB	mRNA	81394639	81395881	.	-	.	ID=LotjaGi4g1v0440300.1;Parent=LotjaGi4g1v0440300;description=SAUR-like auxin-responsive family protein;ahrdqual=***;GO=GO:0009733;IPR=IPR003676;Pfam=PF02519;te-related=0
LjG1.1_chr4	PGSB	three_prime_UTR	81394639	81395161	.	-	.	ID=LotjaGi4g1v0440300.1.three_prime_UTR.1;Parent=LotjaGi4g1v0440300.1
LjG1.1_chr4	PGSB	exon	81394639	81395881	.	-	.	ID=LotjaGi4g1v0440300.1.exon.1;Parent=LotjaGi4g1v0440300.1
LjG1.1_chr4	PGSB	CDS	81395162	81395608	.	-	0	ID=LotjaGi4g1v0440300.1.CDS.1;Parent=LotjaGi4g1v0440300.1
LjG1.1_chr4	PGSB	five_prime_UTR	81395609	81395881	.	-	.	ID=LotjaGi4g1v0440300.1.five_prime_UTR.2;Parent=LotjaGi4g1v0440300.1
###
LjG1.1_chr4	PGSB	five_prime_UTR	81395609	81395881	.	-	.	ID=LotjaGi4g1v0440300.1.five_prime_UTR.2;Parent=LotjaGi4g1v0440300.1
LjG1.1_chr4	PGSB	gene	81399599	81400418	.	-	.	ID=LotjaGi4g1v0440400_LC
LjG1.1_chr4	PGSB	mRNA	81399599	81400418	.	-	.	ID=LotjaGi4g1v0440400_LC.1;Parent=LotjaGi4g1v0440400_LC;description=Phenylalanine--tRNA ligase beta subunit;ahrdqual=--*;GO=GO:0000049,GO:0000166,GO:0000287,GO:0003723,GO:0004812,GO:0004826,GO:0005524,GO:0005737,GO:0006412,GO:0006432,GO:0016874,GO:0046872;te-related=0
LjG1.1_chr4	PGSB	three_prime_UTR	81399599	81399873	.	-	.	ID=LotjaGi4g1v0440400_LC.1.three_prime_UTR.1;Parent=LotjaGi4g1v0440400_LC.1
LjG1.1_chr4	PGSB	exon	81399599	81400418	.	-	.	ID=LotjaGi4g1v0440400_LC.1.exon.1;Parent=LotjaGi4g1v0440400_LC.1
LjG1.1_chr4	PGSB	CDS	81399874	81400416	.	-	0	ID=LotjaGi4g1v0440400_LC.1.CDS.1;Parent=LotjaGi4g1v0440400_LC.1
LjG1.1_chr4	PGSB	five_prime_UTR	81400417	81400418	.	-	.	ID=LotjaGi4g1v0440400_LC.1.five_prime_UTR.2;Parent=LotjaGi4g1v0440400_LC.1
###
LjG1.1_chr4	PGSB	five_prime_UTR	81400417	81400418	.	-	.	ID=LotjaGi4g1v0440400_LC.1.five_prime_UTR.2;Parent=LotjaGi4g1v0440400_LC.1
LjG1.1_chr4	PGSB	gene	81405558	81415609	.	+	.	ID=LotjaGi4g1v0440500
LjG1.1_chr4	PGSB	mRNA	81405558	81415609	.	+	.	ID=LotjaGi4g1v0440500.1;Parent=LotjaGi4g1v0440500;description=Galactokinase;ahrdqual=***;GO=GO:0004335,GO:0005524,GO:0005534,GO:0005737,GO:0006012,GO:0008152,GO:0016301,GO:0016310,GO:0016773,GO:0046835;IPR=IPR013750,IPR013750,IPR019539,IPR006204,IPR020568;Pfam=SSF55060,PF08544,PF10509,PF00288,SSF54211;te-related=0
LjG1.1_chr4	PGSB	five_prime_UTR	81405558	81405809	.	+	.	ID=LotjaGi4g1v0440500.1.five_prime_UTR.1;Parent=LotjaGi4g1v0440500.1
LjG1.1_chr4	PGSB	exon	81405558	81405842	.	+	.	ID=LotjaGi4g1v0440500.1.exon.1;Parent=LotjaGi4g1v0440500.1
LjG1.1_chr4	PGSB	CDS	81405810	81405842	.	+	0	ID=LotjaGi4g1v0440500.1.CDS.1;Parent=LotjaGi4g1v0440500.1
LjG1.1_chr4	PGSB	exon	81406457	81406570	.	+	.	ID=LotjaGi4g1v0440500.1.exon.2;Parent=LotjaGi4g1v0440500.1
LjG1.1_chr4	PGSB	CDS	81406457	81406570	.	+	0	ID=LotjaGi4g1v0440500.1.CDS.2;Parent=LotjaGi4g1v0440500.1
LjG1.1_chr4	PGSB	exon	81406771	81406842	.	+	.	ID=LotjaGi4g1v0440500.1.exon.3;Parent=LotjaGi4g1v0440500.1
LjG1.1_chr4	PGSB	CDS	81406771	81406842	.	+	0	ID=LotjaGi4g1v0440500.1.CDS.3;Parent=LotjaGi4g1v0440500.1
LjG1.1_chr4	PGSB	exon	81407041	81407084	.	+	.	ID=LotjaGi4g1v0440500.1.exon.4;Parent=LotjaGi4g1v0440500.1
LjG1.1_chr4	PGSB	CDS	81407041	81407084	.	+	0	ID=LotjaGi4g1v0440500.1.CDS.4;Parent=LotjaGi4g1v0440500.1
LjG1.1_chr4	PGSB	exon	81407870	81408020	.	+	.	ID=LotjaGi4g1v0440500.1.exon.5;Parent=LotjaGi4g1v0440500.1
LjG1.1_chr4	PGSB	CDS	81407870	81408020	.	+	1	ID=LotjaGi4g1v0440500.1.CDS.5;Parent=LotjaGi4g1v0440500.1
LjG1.1_chr4	PGSB	exon	81409246	81409311	.	+	.	ID=LotjaGi4g1v0440500.1.exon.6;Parent=LotjaGi4g1v0440500.1
LjG1.1_chr4	PGSB	CDS	81409246	81409311	.	+	0	ID=LotjaGi4g1v0440500.1.CDS.6;Parent=LotjaGi4g1v0440500.1
LjG1.1_chr4	PGSB	exon	81409596	81409675	.	+	.	ID=LotjaGi4g1v0440500.1.exon.7;Parent=LotjaGi4g1v0440500.1
LjG1.1_chr4	PGSB	CDS	81409596	81409675	.	+	0	ID=LotjaGi4g1v0440500.1.CDS.7;Parent=LotjaGi4g1v0440500.1
LjG1.1_chr4	PGSB	exon	81410445	81410544	.	+	.	ID=LotjaGi4g1v0440500.1.exon.8;Parent=LotjaGi4g1v0440500.1
LjG1.1_chr4	PGSB	CDS	81410445	81410544	.	+	1	ID=LotjaGi4g1v0440500.1.CDS.8;Parent=LotjaGi4g1v0440500.1
LjG1.1_chr4	PGSB	exon	81411566	81411741	.	+	.	ID=LotjaGi4g1v0440500.1.exon.9;Parent=LotjaGi4g1v0440500.1
LjG1.1_chr4	PGSB	CDS	81411566	81411741	.	+	0	ID=LotjaGi4g1v0440500.1.CDS.9;Parent=LotjaGi4g1v0440500.1
LjG1.1_chr4	PGSB	exon	81412169	81412209	.	+	.	ID=LotjaGi4g1v0440500.1.exon.10;Parent=LotjaGi4g1v0440500.1
LjG1.1_chr4	PGSB	CDS	81412169	81412209	.	+	1	ID=LotjaGi4g1v0440500.1.CDS.10;Parent=LotjaGi4g1v0440500.1
LjG1.1_chr4	PGSB	exon	81412306	81412334	.	+	.	ID=LotjaGi4g1v0440500.1.exon.11;Parent=LotjaGi4g1v0440500.1
LjG1.1_chr4	PGSB	CDS	81412306	81412334	.	+	2	ID=LotjaGi4g1v0440500.1.CDS.11;Parent=LotjaGi4g1v0440500.1
LjG1.1_chr4	PGSB	exon	81413050	81413119	.	+	.	ID=LotjaGi4g1v0440500.1.exon.12;Parent=LotjaGi4g1v0440500.1
LjG1.1_chr4	PGSB	CDS	81413050	81413119	.	+	0	ID=LotjaGi4g1v0440500.1.CDS.12;Parent=LotjaGi4g1v0440500.1
LjG1.1_chr4	PGSB	exon	81413218	81413307	.	+	.	ID=LotjaGi4g1v0440500.1.exon.13;Parent=LotjaGi4g1v0440500.1
LjG1.1_chr4	PGSB	CDS	81413218	81413307	.	+	2	ID=LotjaGi4g1v0440500.1.CDS.13;Parent=LotjaGi4g1v0440500.1
LjG1.1_chr4	PGSB	CDS	81414582	81414826	.	+	2	ID=LotjaGi4g1v0440500.1.CDS.14;Parent=LotjaGi4g1v0440500.1
LjG1.1_chr4	PGSB	exon	81414582	81415609	.	+	.	ID=LotjaGi4g1v0440500.1.exon.14;Parent=LotjaGi4g1v0440500.1
LjG1.1_chr4	PGSB	three_prime_UTR	81414827	81415609	.	+	.	ID=LotjaGi4g1v0440500.1.three_prime_UTR.2;Parent=LotjaGi4g1v0440500.1
###
LjG1.1_chr4	PGSB	three_prime_UTR	81414827	81415609	.	+	.	ID=LotjaGi4g1v0440500.1.three_prime_UTR.2;Parent=LotjaGi4g1v0440500.1
LjG1.1_chr4	PGSB	gene	81415645	81417581	.	+	.	ID=LotjaGi4g1v0440600
LjG1.1_chr4	PGSB	mRNA	81415645	81417581	.	+	.	ID=LotjaGi4g1v0440600.1;Parent=LotjaGi4g1v0440600;description=Phospholipase A2 family protein;ahrdqual=***;GO=GO:0004623,GO:0005509,GO:0005576,GO:0006644,GO:0016042,GO:0050482;IPR=IPR016090;Pfam=SSF48619;te-related=0
LjG1.1_chr4	PGSB	five_prime_UTR	81415645	81415876	.	+	.	ID=LotjaGi4g1v0440600.1.five_prime_UTR.1;Parent=LotjaGi4g1v0440600.1
LjG1.1_chr4	PGSB	exon	81415645	81415996	.	+	.	ID=LotjaGi4g1v0440600.1.exon.1;Parent=LotjaGi4g1v0440600.1
LjG1.1_chr4	PGSB	CDS	81415877	81415996	.	+	0	ID=LotjaGi4g1v0440600.1.CDS.1;Parent=LotjaGi4g1v0440600.1
LjG1.1_chr4	PGSB	exon	81416091	81416133	.	+	.	ID=LotjaGi4g1v0440600.1.exon.2;Parent=LotjaGi4g1v0440600.1
LjG1.1_chr4	PGSB	CDS	81416091	81416133	.	+	0	ID=LotjaGi4g1v0440600.1.CDS.2;Parent=LotjaGi4g1v0440600.1
LjG1.1_chr4	PGSB	exon	81416241	81416366	.	+	.	ID=LotjaGi4g1v0440600.1.exon.3;Parent=LotjaGi4g1v0440600.1
LjG1.1_chr4	PGSB	CDS	81416241	81416366	.	+	2	ID=LotjaGi4g1v0440600.1.CDS.3;Parent=LotjaGi4g1v0440600.1
LjG1.1_chr4	PGSB	CDS	81416831	81417006	.	+	2	ID=LotjaGi4g1v0440600.1.CDS.4;Parent=LotjaGi4g1v0440600.1
LjG1.1_chr4	PGSB	exon	81416831	81417581	.	+	.	ID=LotjaGi4g1v0440600.1.exon.4;Parent=LotjaGi4g1v0440600.1
LjG1.1_chr4	PGSB	three_prime_UTR	81417007	81417581	.	+	.	ID=LotjaGi4g1v0440600.1.three_prime_UTR.2;Parent=LotjaGi4g1v0440600.1
###
LjG1.1_chr4	PGSB	three_prime_UTR	81417007	81417581	.	+	.	ID=LotjaGi4g1v0440600.1.three_prime_UTR.2;Parent=LotjaGi4g1v0440600.1
LjG1.1_chr4	PGSB	gene	81418431	81426505	.	+	.	ID=LotjaGi4g1v0440700
LjG1.1_chr4	PGSB	mRNA	81418431	81426505	.	+	.	ID=LotjaGi4g1v0440700.1;Parent=LotjaGi4g1v0440700;description=Ectonucleotide pyrophosphatase/phosphodiesterase;ahrdqual=***;GO=GO:0003824,GO:0008152,GO:0016020,GO:0016021;IPR=IPR002591,IPR017850;Pfam=PF01663,SSF53649;te-related=0
LjG1.1_chr4	PGSB	five_prime_UTR	81418431	81418703	.	+	.	ID=LotjaGi4g1v0440700.1.five_prime_UTR.1;Parent=LotjaGi4g1v0440700.1
LjG1.1_chr4	PGSB	exon	81418431	81426505	.	+	.	ID=LotjaGi4g1v0440700.1.exon.1;Parent=LotjaGi4g1v0440700.1
LjG1.1_chr4	PGSB	CDS	81418704	81420194	.	+	0	ID=LotjaGi4g1v0440700.1.CDS.1;Parent=LotjaGi4g1v0440700.1
LjG1.1_chr4	PGSB	three_prime_UTR	81420195	81426505	.	+	.	ID=LotjaGi4g1v0440700.1.three_prime_UTR.2;Parent=LotjaGi4g1v0440700.1
###
LjG1.1_chr4	PGSB	three_prime_UTR	81420195	81426505	.	+	.	ID=LotjaGi4g1v0440700.1.three_prime_UTR.2;Parent=LotjaGi4g1v0440700.1
LjG1.1_chr4	PGSB	gene	81427210	81436196	.	-	.	ID=LotjaGi4g1v0440800
LjG1.1_chr4	PGSB	mRNA	81427210	81436196	.	-	.	ID=LotjaGi4g1v0440800.1;Parent=LotjaGi4g1v0440800;description=Tetraspanin family protein;ahrdqual=***;GO=GO:0016020,GO:0016021;IPR=IPR018499;Pfam=PF00335;te-related=0
LjG1.1_chr4	PGSB	three_prime_UTR	81427210	81427877	.	-	.	ID=LotjaGi4g1v0440800.1.three_prime_UTR.1;Parent=LotjaGi4g1v0440800.1
LjG1.1_chr4	PGSB	exon	81427210	81428189	.	-	.	ID=LotjaGi4g1v0440800.1.exon.1;Parent=LotjaGi4g1v0440800.1
LjG1.1_chr4	PGSB	CDS	81427878	81428189	.	-	0	ID=LotjaGi4g1v0440800.1.CDS.1;Parent=LotjaGi4g1v0440800.1
LjG1.1_chr4	PGSB	CDS	81435468	81435965	.	-	0	ID=LotjaGi4g1v0440800.1.CDS.2;Parent=LotjaGi4g1v0440800.1
LjG1.1_chr4	PGSB	exon	81435468	81436196	.	-	.	ID=LotjaGi4g1v0440800.1.exon.2;Parent=LotjaGi4g1v0440800.1
LjG1.1_chr4	PGSB	five_prime_UTR	81435966	81436196	.	-	.	ID=LotjaGi4g1v0440800.1.five_prime_UTR.2;Parent=LotjaGi4g1v0440800.1
###
LjG1.1_chr4	PGSB	five_prime_UTR	81435966	81436196	.	-	.	ID=LotjaGi4g1v0440800.1.five_prime_UTR.2;Parent=LotjaGi4g1v0440800.1
LjG1.1_chr4	PGSB	gene	81439973	81449129	.	+	.	ID=LotjaGi4g1v0440900
LjG1.1_chr4	PGSB	mRNA	81439973	81449129	.	+	.	ID=LotjaGi4g1v0440900.1;Parent=LotjaGi4g1v0440900;description=Potassium efflux antiporter;ahrdqual=***;GO=GO:0006812,GO:0015299,GO:0016020,GO:0016021,GO:0055085,GO:1902600;IPR=IPR006153;Pfam=PF00999;te-related=0
LjG1.1_chr4	PGSB	five_prime_UTR	81439973	81440251	.	+	.	ID=LotjaGi4g1v0440900.1.five_prime_UTR.1;Parent=LotjaGi4g1v0440900.1
LjG1.1_chr4	PGSB	exon	81439973	81440483	.	+	.	ID=LotjaGi4g1v0440900.1.exon.1;Parent=LotjaGi4g1v0440900.1
LjG1.1_chr4	PGSB	CDS	81440252	81440483	.	+	0	ID=LotjaGi4g1v0440900.1.CDS.1;Parent=LotjaGi4g1v0440900.1
LjG1.1_chr4	PGSB	exon	81440838	81440884	.	+	.	ID=LotjaGi4g1v0440900.1.exon.2;Parent=LotjaGi4g1v0440900.1
LjG1.1_chr4	PGSB	CDS	81440838	81440884	.	+	2	ID=LotjaGi4g1v0440900.1.CDS.2;Parent=LotjaGi4g1v0440900.1
LjG1.1_chr4	PGSB	exon	81441332	81441390	.	+	.	ID=LotjaGi4g1v0440900.1.exon.3;Parent=LotjaGi4g1v0440900.1
LjG1.1_chr4	PGSB	CDS	81441332	81441390	.	+	0	ID=LotjaGi4g1v0440900.1.CDS.3;Parent=LotjaGi4g1v0440900.1
LjG1.1_chr4	PGSB	exon	81441527	81441605	.	+	.	ID=LotjaGi4g1v0440900.1.exon.4;Parent=LotjaGi4g1v0440900.1
LjG1.1_chr4	PGSB	CDS	81441527	81441605	.	+	1	ID=LotjaGi4g1v0440900.1.CDS.4;Parent=LotjaGi4g1v0440900.1
LjG1.1_chr4	PGSB	exon	81441753	81441814	.	+	.	ID=LotjaGi4g1v0440900.1.exon.5;Parent=LotjaGi4g1v0440900.1
LjG1.1_chr4	PGSB	CDS	81441753	81441814	.	+	0	ID=LotjaGi4g1v0440900.1.CDS.5;Parent=LotjaGi4g1v0440900.1
LjG1.1_chr4	PGSB	exon	81441935	81442010	.	+	.	ID=LotjaGi4g1v0440900.1.exon.6;Parent=LotjaGi4g1v0440900.1
LjG1.1_chr4	PGSB	CDS	81441935	81442010	.	+	1	ID=LotjaGi4g1v0440900.1.CDS.6;Parent=LotjaGi4g1v0440900.1
LjG1.1_chr4	PGSB	exon	81442099	81442173	.	+	.	ID=LotjaGi4g1v0440900.1.exon.7;Parent=LotjaGi4g1v0440900.1
LjG1.1_chr4	PGSB	CDS	81442099	81442173	.	+	0	ID=LotjaGi4g1v0440900.1.CDS.7;Parent=LotjaGi4g1v0440900.1
LjG1.1_chr4	PGSB	exon	81442376	81442447	.	+	.	ID=LotjaGi4g1v0440900.1.exon.8;Parent=LotjaGi4g1v0440900.1
LjG1.1_chr4	PGSB	CDS	81442376	81442447	.	+	0	ID=LotjaGi4g1v0440900.1.CDS.8;Parent=LotjaGi4g1v0440900.1
LjG1.1_chr4	PGSB	exon	81442543	81442626	.	+	.	ID=LotjaGi4g1v0440900.1.exon.9;Parent=LotjaGi4g1v0440900.1
LjG1.1_chr4	PGSB	CDS	81442543	81442626	.	+	0	ID=LotjaGi4g1v0440900.1.CDS.9;Parent=LotjaGi4g1v0440900.1
LjG1.1_chr4	PGSB	exon	81444059	81444127	.	+	.	ID=LotjaGi4g1v0440900.1.exon.10;Parent=LotjaGi4g1v0440900.1
LjG1.1_chr4	PGSB	CDS	81444059	81444127	.	+	0	ID=LotjaGi4g1v0440900.1.CDS.10;Parent=LotjaGi4g1v0440900.1
LjG1.1_chr4	PGSB	exon	81445173	81445250	.	+	.	ID=LotjaGi4g1v0440900.1.exon.11;Parent=LotjaGi4g1v0440900.1
LjG1.1_chr4	PGSB	CDS	81445173	81445250	.	+	0	ID=LotjaGi4g1v0440900.1.CDS.11;Parent=LotjaGi4g1v0440900.1
LjG1.1_chr4	PGSB	exon	81445421	81445509	.	+	.	ID=LotjaGi4g1v0440900.1.exon.12;Parent=LotjaGi4g1v0440900.1
LjG1.1_chr4	PGSB	CDS	81445421	81445509	.	+	0	ID=LotjaGi4g1v0440900.1.CDS.12;Parent=LotjaGi4g1v0440900.1
LjG1.1_chr4	PGSB	exon	81445983	81446079	.	+	.	ID=LotjaGi4g1v0440900.1.exon.13;Parent=LotjaGi4g1v0440900.1
LjG1.1_chr4	PGSB	CDS	81445983	81446079	.	+	1	ID=LotjaGi4g1v0440900.1.CDS.13;Parent=LotjaGi4g1v0440900.1
LjG1.1_chr4	PGSB	exon	81446155	81446208	.	+	.	ID=LotjaGi4g1v0440900.1.exon.14;Parent=LotjaGi4g1v0440900.1
LjG1.1_chr4	PGSB	CDS	81446155	81446208	.	+	0	ID=LotjaGi4g1v0440900.1.CDS.14;Parent=LotjaGi4g1v0440900.1
LjG1.1_chr4	PGSB	exon	81446785	81446880	.	+	.	ID=LotjaGi4g1v0440900.1.exon.15;Parent=LotjaGi4g1v0440900.1
LjG1.1_chr4	PGSB	CDS	81446785	81446880	.	+	0	ID=LotjaGi4g1v0440900.1.CDS.15;Parent=LotjaGi4g1v0440900.1
LjG1.1_chr4	PGSB	exon	81447292	81447480	.	+	.	ID=LotjaGi4g1v0440900.1.exon.16;Parent=LotjaGi4g1v0440900.1
LjG1.1_chr4	PGSB	CDS	81447292	81447480	.	+	0	ID=LotjaGi4g1v0440900.1.CDS.16;Parent=LotjaGi4g1v0440900.1
LjG1.1_chr4	PGSB	exon	81447577	81447654	.	+	.	ID=LotjaGi4g1v0440900.1.exon.17;Parent=LotjaGi4g1v0440900.1
LjG1.1_chr4	PGSB	CDS	81447577	81447654	.	+	0	ID=LotjaGi4g1v0440900.1.CDS.17;Parent=LotjaGi4g1v0440900.1
LjG1.1_chr4	PGSB	exon	81447900	81447944	.	+	.	ID=LotjaGi4g1v0440900.1.exon.18;Parent=LotjaGi4g1v0440900.1
LjG1.1_chr4	PGSB	CDS	81447900	81447944	.	+	0	ID=LotjaGi4g1v0440900.1.CDS.18;Parent=LotjaGi4g1v0440900.1
LjG1.1_chr4	PGSB	exon	81448170	81448259	.	+	.	ID=LotjaGi4g1v0440900.1.exon.19;Parent=LotjaGi4g1v0440900.1
LjG1.1_chr4	PGSB	CDS	81448170	81448259	.	+	0	ID=LotjaGi4g1v0440900.1.CDS.19;Parent=LotjaGi4g1v0440900.1
LjG1.1_chr4	PGSB	CDS	81448355	81448435	.	+	0	ID=LotjaGi4g1v0440900.1.CDS.20;Parent=LotjaGi4g1v0440900.1
LjG1.1_chr4	PGSB	exon	81448355	81449129	.	+	.	ID=LotjaGi4g1v0440900.1.exon.20;Parent=LotjaGi4g1v0440900.1
LjG1.1_chr4	PGSB	three_prime_UTR	81448436	81449129	.	+	.	ID=LotjaGi4g1v0440900.1.three_prime_UTR.2;Parent=LotjaGi4g1v0440900.1
LjG1.1_chr4	PGSB	mRNA	81440252	81448435	.	+	.	ID=LotjaGi4g1v0440900.2;Parent=LotjaGi4g1v0440900;description=Potassium efflux antiporter;ahrdqual=***;GO=GO:0006812,GO:0015299,GO:0016020,GO:0016021,GO:0055085,GO:1902600;IPR=IPR006153,IPR006153;Pfam=PF00999,PF00999;te-related=0
LjG1.1_chr4	PGSB	exon	81440252	81440483	.	+	.	ID=LotjaGi4g1v0440900.2.exon.1;Parent=LotjaGi4g1v0440900.2
LjG1.1_chr4	PGSB	CDS	81440252	81440483	.	+	0	ID=LotjaGi4g1v0440900.2.CDS.1;Parent=LotjaGi4g1v0440900.2
LjG1.1_chr4	PGSB	exon	81440838	81440884	.	+	.	ID=LotjaGi4g1v0440900.2.exon.2;Parent=LotjaGi4g1v0440900.2
LjG1.1_chr4	PGSB	CDS	81440838	81440884	.	+	2	ID=LotjaGi4g1v0440900.2.CDS.2;Parent=LotjaGi4g1v0440900.2
LjG1.1_chr4	PGSB	exon	81441332	81441390	.	+	.	ID=LotjaGi4g1v0440900.2.exon.3;Parent=LotjaGi4g1v0440900.2
LjG1.1_chr4	PGSB	CDS	81441332	81441390	.	+	0	ID=LotjaGi4g1v0440900.2.CDS.3;Parent=LotjaGi4g1v0440900.2
LjG1.1_chr4	PGSB	exon	81441527	81441605	.	+	.	ID=LotjaGi4g1v0440900.2.exon.4;Parent=LotjaGi4g1v0440900.2
LjG1.1_chr4	PGSB	CDS	81441527	81441605	.	+	1	ID=LotjaGi4g1v0440900.2.CDS.4;Parent=LotjaGi4g1v0440900.2
LjG1.1_chr4	PGSB	exon	81441753	81441814	.	+	.	ID=LotjaGi4g1v0440900.2.exon.5;Parent=LotjaGi4g1v0440900.2
LjG1.1_chr4	PGSB	CDS	81441753	81441814	.	+	0	ID=LotjaGi4g1v0440900.2.CDS.5;Parent=LotjaGi4g1v0440900.2
LjG1.1_chr4	PGSB	exon	81441935	81442010	.	+	.	ID=LotjaGi4g1v0440900.2.exon.6;Parent=LotjaGi4g1v0440900.2
LjG1.1_chr4	PGSB	CDS	81441935	81442010	.	+	1	ID=LotjaGi4g1v0440900.2.CDS.6;Parent=LotjaGi4g1v0440900.2
LjG1.1_chr4	PGSB	exon	81442099	81442173	.	+	.	ID=LotjaGi4g1v0440900.2.exon.7;Parent=LotjaGi4g1v0440900.2
LjG1.1_chr4	PGSB	CDS	81442099	81442173	.	+	0	ID=LotjaGi4g1v0440900.2.CDS.7;Parent=LotjaGi4g1v0440900.2
LjG1.1_chr4	PGSB	exon	81442376	81442447	.	+	.	ID=LotjaGi4g1v0440900.2.exon.8;Parent=LotjaGi4g1v0440900.2
LjG1.1_chr4	PGSB	CDS	81442376	81442447	.	+	0	ID=LotjaGi4g1v0440900.2.CDS.8;Parent=LotjaGi4g1v0440900.2
LjG1.1_chr4	PGSB	exon	81442543	81442626	.	+	.	ID=LotjaGi4g1v0440900.2.exon.9;Parent=LotjaGi4g1v0440900.2
LjG1.1_chr4	PGSB	CDS	81442543	81442626	.	+	0	ID=LotjaGi4g1v0440900.2.CDS.9;Parent=LotjaGi4g1v0440900.2
LjG1.1_chr4	PGSB	exon	81444059	81444127	.	+	.	ID=LotjaGi4g1v0440900.2.exon.10;Parent=LotjaGi4g1v0440900.2
LjG1.1_chr4	PGSB	CDS	81444059	81444127	.	+	0	ID=LotjaGi4g1v0440900.2.CDS.10;Parent=LotjaGi4g1v0440900.2
LjG1.1_chr4	PGSB	exon	81445421	81445509	.	+	.	ID=LotjaGi4g1v0440900.2.exon.11;Parent=LotjaGi4g1v0440900.2
LjG1.1_chr4	PGSB	CDS	81445421	81445509	.	+	0	ID=LotjaGi4g1v0440900.2.CDS.11;Parent=LotjaGi4g1v0440900.2
LjG1.1_chr4	PGSB	exon	81445983	81446079	.	+	.	ID=LotjaGi4g1v0440900.2.exon.12;Parent=LotjaGi4g1v0440900.2
LjG1.1_chr4	PGSB	CDS	81445983	81446079	.	+	1	ID=LotjaGi4g1v0440900.2.CDS.12;Parent=LotjaGi4g1v0440900.2
LjG1.1_chr4	PGSB	exon	81446155	81446208	.	+	.	ID=LotjaGi4g1v0440900.2.exon.13;Parent=LotjaGi4g1v0440900.2
LjG1.1_chr4	PGSB	CDS	81446155	81446208	.	+	0	ID=LotjaGi4g1v0440900.2.CDS.13;Parent=LotjaGi4g1v0440900.2
LjG1.1_chr4	PGSB	exon	81446785	81446880	.	+	.	ID=LotjaGi4g1v0440900.2.exon.14;Parent=LotjaGi4g1v0440900.2
LjG1.1_chr4	PGSB	CDS	81446785	81446880	.	+	0	ID=LotjaGi4g1v0440900.2.CDS.14;Parent=LotjaGi4g1v0440900.2
LjG1.1_chr4	PGSB	exon	81447292	81447480	.	+	.	ID=LotjaGi4g1v0440900.2.exon.15;Parent=LotjaGi4g1v0440900.2
LjG1.1_chr4	PGSB	CDS	81447292	81447480	.	+	0	ID=LotjaGi4g1v0440900.2.CDS.15;Parent=LotjaGi4g1v0440900.2
LjG1.1_chr4	PGSB	exon	81447577	81447654	.	+	.	ID=LotjaGi4g1v0440900.2.exon.16;Parent=LotjaGi4g1v0440900.2
LjG1.1_chr4	PGSB	CDS	81447577	81447654	.	+	0	ID=LotjaGi4g1v0440900.2.CDS.16;Parent=LotjaGi4g1v0440900.2
LjG1.1_chr4	PGSB	exon	81447900	81447944	.	+	.	ID=LotjaGi4g1v0440900.2.exon.17;Parent=LotjaGi4g1v0440900.2
LjG1.1_chr4	PGSB	CDS	81447900	81447944	.	+	0	ID=LotjaGi4g1v0440900.2.CDS.17;Parent=LotjaGi4g1v0440900.2
LjG1.1_chr4	PGSB	exon	81448170	81448259	.	+	.	ID=LotjaGi4g1v0440900.2.exon.18;Parent=LotjaGi4g1v0440900.2
LjG1.1_chr4	PGSB	CDS	81448170	81448259	.	+	0	ID=LotjaGi4g1v0440900.2.CDS.18;Parent=LotjaGi4g1v0440900.2
LjG1.1_chr4	PGSB	exon	81448355	81448435	.	+	.	ID=LotjaGi4g1v0440900.2.exon.19;Parent=LotjaGi4g1v0440900.2
LjG1.1_chr4	PGSB	CDS	81448355	81448435	.	+	0	ID=LotjaGi4g1v0440900.2.CDS.19;Parent=LotjaGi4g1v0440900.2
LjG1.1_chr4	PGSB	mRNA	81440252	81448435	.	+	.	ID=LotjaGi4g1v0440900.3;Parent=LotjaGi4g1v0440900;description=Potassium efflux antiporter;ahrdqual=***;GO=GO:0006812,GO:0015299,GO:0016020,GO:0016021,GO:0055085,GO:1902600;IPR=IPR006153;Pfam=PF00999;te-related=0
LjG1.1_chr4	PGSB	exon	81440252	81440483	.	+	.	ID=LotjaGi4g1v0440900.3.exon.1;Parent=LotjaGi4g1v0440900.3
LjG1.1_chr4	PGSB	CDS	81440252	81440483	.	+	0	ID=LotjaGi4g1v0440900.3.CDS.1;Parent=LotjaGi4g1v0440900.3
LjG1.1_chr4	PGSB	exon	81440838	81440884	.	+	.	ID=LotjaGi4g1v0440900.3.exon.2;Parent=LotjaGi4g1v0440900.3
LjG1.1_chr4	PGSB	CDS	81440838	81440884	.	+	2	ID=LotjaGi4g1v0440900.3.CDS.2;Parent=LotjaGi4g1v0440900.3
LjG1.1_chr4	PGSB	exon	81441332	81441390	.	+	.	ID=LotjaGi4g1v0440900.3.exon.3;Parent=LotjaGi4g1v0440900.3
LjG1.1_chr4	PGSB	CDS	81441332	81441390	.	+	0	ID=LotjaGi4g1v0440900.3.CDS.3;Parent=LotjaGi4g1v0440900.3
LjG1.1_chr4	PGSB	exon	81441527	81441605	.	+	.	ID=LotjaGi4g1v0440900.3.exon.4;Parent=LotjaGi4g1v0440900.3
LjG1.1_chr4	PGSB	CDS	81441527	81441605	.	+	1	ID=LotjaGi4g1v0440900.3.CDS.4;Parent=LotjaGi4g1v0440900.3
LjG1.1_chr4	PGSB	exon	81441753	81441814	.	+	.	ID=LotjaGi4g1v0440900.3.exon.5;Parent=LotjaGi4g1v0440900.3
LjG1.1_chr4	PGSB	CDS	81441753	81441814	.	+	0	ID=LotjaGi4g1v0440900.3.CDS.5;Parent=LotjaGi4g1v0440900.3
LjG1.1_chr4	PGSB	exon	81441935	81442010	.	+	.	ID=LotjaGi4g1v0440900.3.exon.6;Parent=LotjaGi4g1v0440900.3
LjG1.1_chr4	PGSB	CDS	81441935	81442010	.	+	1	ID=LotjaGi4g1v0440900.3.CDS.6;Parent=LotjaGi4g1v0440900.3
LjG1.1_chr4	PGSB	exon	81442099	81442173	.	+	.	ID=LotjaGi4g1v0440900.3.exon.7;Parent=LotjaGi4g1v0440900.3
LjG1.1_chr4	PGSB	CDS	81442099	81442173	.	+	0	ID=LotjaGi4g1v0440900.3.CDS.7;Parent=LotjaGi4g1v0440900.3
LjG1.1_chr4	PGSB	exon	81442376	81442447	.	+	.	ID=LotjaGi4g1v0440900.3.exon.8;Parent=LotjaGi4g1v0440900.3
LjG1.1_chr4	PGSB	CDS	81442376	81442447	.	+	0	ID=LotjaGi4g1v0440900.3.CDS.8;Parent=LotjaGi4g1v0440900.3
LjG1.1_chr4	PGSB	exon	81442543	81442626	.	+	.	ID=LotjaGi4g1v0440900.3.exon.9;Parent=LotjaGi4g1v0440900.3
LjG1.1_chr4	PGSB	CDS	81442543	81442626	.	+	0	ID=LotjaGi4g1v0440900.3.CDS.9;Parent=LotjaGi4g1v0440900.3
LjG1.1_chr4	PGSB	exon	81444059	81444127	.	+	.	ID=LotjaGi4g1v0440900.3.exon.10;Parent=LotjaGi4g1v0440900.3
LjG1.1_chr4	PGSB	CDS	81444059	81444127	.	+	0	ID=LotjaGi4g1v0440900.3.CDS.10;Parent=LotjaGi4g1v0440900.3
LjG1.1_chr4	PGSB	exon	81445173	81445250	.	+	.	ID=LotjaGi4g1v0440900.3.exon.11;Parent=LotjaGi4g1v0440900.3
LjG1.1_chr4	PGSB	CDS	81445173	81445250	.	+	0	ID=LotjaGi4g1v0440900.3.CDS.11;Parent=LotjaGi4g1v0440900.3
LjG1.1_chr4	PGSB	exon	81445421	81445509	.	+	.	ID=LotjaGi4g1v0440900.3.exon.12;Parent=LotjaGi4g1v0440900.3
LjG1.1_chr4	PGSB	CDS	81445421	81445509	.	+	0	ID=LotjaGi4g1v0440900.3.CDS.12;Parent=LotjaGi4g1v0440900.3
LjG1.1_chr4	PGSB	exon	81445983	81446079	.	+	.	ID=LotjaGi4g1v0440900.3.exon.13;Parent=LotjaGi4g1v0440900.3
LjG1.1_chr4	PGSB	CDS	81445983	81446079	.	+	1	ID=LotjaGi4g1v0440900.3.CDS.13;Parent=LotjaGi4g1v0440900.3
LjG1.1_chr4	PGSB	exon	81446155	81446208	.	+	.	ID=LotjaGi4g1v0440900.3.exon.14;Parent=LotjaGi4g1v0440900.3
LjG1.1_chr4	PGSB	CDS	81446155	81446208	.	+	0	ID=LotjaGi4g1v0440900.3.CDS.14;Parent=LotjaGi4g1v0440900.3
LjG1.1_chr4	PGSB	exon	81446785	81446880	.	+	.	ID=LotjaGi4g1v0440900.3.exon.15;Parent=LotjaGi4g1v0440900.3
LjG1.1_chr4	PGSB	CDS	81446785	81446880	.	+	0	ID=LotjaGi4g1v0440900.3.CDS.15;Parent=LotjaGi4g1v0440900.3
LjG1.1_chr4	PGSB	exon	81447292	81447480	.	+	.	ID=LotjaGi4g1v0440900.3.exon.16;Parent=LotjaGi4g1v0440900.3
LjG1.1_chr4	PGSB	CDS	81447292	81447480	.	+	0	ID=LotjaGi4g1v0440900.3.CDS.16;Parent=LotjaGi4g1v0440900.3
LjG1.1_chr4	PGSB	exon	81447577	81447654	.	+	.	ID=LotjaGi4g1v0440900.3.exon.17;Parent=LotjaGi4g1v0440900.3
LjG1.1_chr4	PGSB	CDS	81447577	81447654	.	+	0	ID=LotjaGi4g1v0440900.3.CDS.17;Parent=LotjaGi4g1v0440900.3
LjG1.1_chr4	PGSB	exon	81447900	81447944	.	+	.	ID=LotjaGi4g1v0440900.3.exon.18;Parent=LotjaGi4g1v0440900.3
LjG1.1_chr4	PGSB	CDS	81447900	81447944	.	+	0	ID=LotjaGi4g1v0440900.3.CDS.18;Parent=LotjaGi4g1v0440900.3
LjG1.1_chr4	PGSB	exon	81448170	81448259	.	+	.	ID=LotjaGi4g1v0440900.3.exon.19;Parent=LotjaGi4g1v0440900.3
LjG1.1_chr4	PGSB	CDS	81448170	81448259	.	+	0	ID=LotjaGi4g1v0440900.3.CDS.19;Parent=LotjaGi4g1v0440900.3
LjG1.1_chr4	PGSB	CDS	81448341	81448409	.	+	0	ID=LotjaGi4g1v0440900.3.CDS.20;Parent=LotjaGi4g1v0440900.3
LjG1.1_chr4	PGSB	exon	81448341	81448435	.	+	.	ID=LotjaGi4g1v0440900.3.exon.20;Parent=LotjaGi4g1v0440900.3
LjG1.1_chr4	PGSB	three_prime_UTR	81448410	81448435	.	+	.	ID=LotjaGi4g1v0440900.3.three_prime_UTR.1;Parent=LotjaGi4g1v0440900.3
###
LjG1.1_chr4	PGSB	three_prime_UTR	81448410	81448435	.	+	.	ID=LotjaGi4g1v0440900.3.three_prime_UTR.1;Parent=LotjaGi4g1v0440900.3
LjG1.1_chr4	PGSB	gene	81455004	81458423	.	-	.	ID=LotjaGi4g1v0441000
LjG1.1_chr4	PGSB	mRNA	81455004	81458423	.	-	.	ID=LotjaGi4g1v0441000.1;Parent=LotjaGi4g1v0441000;description=MYB-like transcription factor family protein;ahrdqual=***;GO=GO:0003676,GO:0003677,GO:0005634,GO:0006351,GO:0006355,GO:0008270;IPR=IPR009057,IPR001005,IPR006447;Pfam=SSF46689,PF00249,TIGR01557;te-related=0
LjG1.1_chr4	PGSB	three_prime_UTR	81455004	81455988	.	-	.	ID=LotjaGi4g1v0441000.1.three_prime_UTR.1;Parent=LotjaGi4g1v0441000.1
LjG1.1_chr4	PGSB	exon	81455004	81456345	.	-	.	ID=LotjaGi4g1v0441000.1.exon.1;Parent=LotjaGi4g1v0441000.1
LjG1.1_chr4	PGSB	CDS	81455989	81456345	.	-	0	ID=LotjaGi4g1v0441000.1.CDS.1;Parent=LotjaGi4g1v0441000.1
LjG1.1_chr4	PGSB	exon	81456532	81456728	.	-	.	ID=LotjaGi4g1v0441000.1.exon.2;Parent=LotjaGi4g1v0441000.1
LjG1.1_chr4	PGSB	CDS	81456532	81456728	.	-	2	ID=LotjaGi4g1v0441000.1.CDS.2;Parent=LotjaGi4g1v0441000.1
LjG1.1_chr4	PGSB	CDS	81457049	81457334	.	-	0	ID=LotjaGi4g1v0441000.1.CDS.3;Parent=LotjaGi4g1v0441000.1
LjG1.1_chr4	PGSB	exon	81457049	81458423	.	-	.	ID=LotjaGi4g1v0441000.1.exon.3;Parent=LotjaGi4g1v0441000.1
LjG1.1_chr4	PGSB	five_prime_UTR	81457335	81458423	.	-	.	ID=LotjaGi4g1v0441000.1.five_prime_UTR.2;Parent=LotjaGi4g1v0441000.1
###
LjG1.1_chr4	PGSB	five_prime_UTR	81457335	81458423	.	-	.	ID=LotjaGi4g1v0441000.1.five_prime_UTR.2;Parent=LotjaGi4g1v0441000.1
LjG1.1_chr4	PGSB	gene	81467034	81472598	.	-	.	ID=LotjaGi4g1v0441100
LjG1.1_chr4	PGSB	mRNA	81467034	81472598	.	-	.	ID=LotjaGi4g1v0441100.1;Parent=LotjaGi4g1v0441100;description=Protein kinase family protein;ahrdqual=***;GO=GO:0004672,GO:0005524,GO:0006468,GO:0016301,GO:0016310;IPR=IPR000719,IPR011009;Pfam=PF00069,SSF56112;te-related=0
LjG1.1_chr4	PGSB	three_prime_UTR	81467034	81467517	.	-	.	ID=LotjaGi4g1v0441100.1.three_prime_UTR.1;Parent=LotjaGi4g1v0441100.1
LjG1.1_chr4	PGSB	exon	81467034	81467553	.	-	.	ID=LotjaGi4g1v0441100.1.exon.1;Parent=LotjaGi4g1v0441100.1
LjG1.1_chr4	PGSB	CDS	81467518	81467553	.	-	0	ID=LotjaGi4g1v0441100.1.CDS.1;Parent=LotjaGi4g1v0441100.1
LjG1.1_chr4	PGSB	exon	81467758	81467907	.	-	.	ID=LotjaGi4g1v0441100.1.exon.2;Parent=LotjaGi4g1v0441100.1
LjG1.1_chr4	PGSB	CDS	81467758	81467907	.	-	0	ID=LotjaGi4g1v0441100.1.CDS.2;Parent=LotjaGi4g1v0441100.1
LjG1.1_chr4	PGSB	exon	81468119	81468266	.	-	.	ID=LotjaGi4g1v0441100.1.exon.3;Parent=LotjaGi4g1v0441100.1
LjG1.1_chr4	PGSB	CDS	81468119	81468266	.	-	1	ID=LotjaGi4g1v0441100.1.CDS.3;Parent=LotjaGi4g1v0441100.1
LjG1.1_chr4	PGSB	exon	81468370	81468446	.	-	.	ID=LotjaGi4g1v0441100.1.exon.4;Parent=LotjaGi4g1v0441100.1
LjG1.1_chr4	PGSB	CDS	81468370	81468446	.	-	0	ID=LotjaGi4g1v0441100.1.CDS.4;Parent=LotjaGi4g1v0441100.1
LjG1.1_chr4	PGSB	exon	81468623	81468783	.	-	.	ID=LotjaGi4g1v0441100.1.exon.5;Parent=LotjaGi4g1v0441100.1
LjG1.1_chr4	PGSB	CDS	81468623	81468783	.	-	2	ID=LotjaGi4g1v0441100.1.CDS.5;Parent=LotjaGi4g1v0441100.1
LjG1.1_chr4	PGSB	exon	81469270	81470303	.	-	.	ID=LotjaGi4g1v0441100.1.exon.6;Parent=LotjaGi4g1v0441100.1
LjG1.1_chr4	PGSB	CDS	81469270	81470303	.	-	1	ID=LotjaGi4g1v0441100.1.CDS.6;Parent=LotjaGi4g1v0441100.1
LjG1.1_chr4	PGSB	exon	81470496	81470590	.	-	.	ID=LotjaGi4g1v0441100.1.exon.7;Parent=LotjaGi4g1v0441100.1
LjG1.1_chr4	PGSB	CDS	81470496	81470590	.	-	0	ID=LotjaGi4g1v0441100.1.CDS.7;Parent=LotjaGi4g1v0441100.1
LjG1.1_chr4	PGSB	exon	81470684	81470838	.	-	.	ID=LotjaGi4g1v0441100.1.exon.8;Parent=LotjaGi4g1v0441100.1
LjG1.1_chr4	PGSB	CDS	81470684	81470838	.	-	2	ID=LotjaGi4g1v0441100.1.CDS.8;Parent=LotjaGi4g1v0441100.1
LjG1.1_chr4	PGSB	CDS	81471434	81471620	.	-	0	ID=LotjaGi4g1v0441100.1.CDS.9;Parent=LotjaGi4g1v0441100.1
LjG1.1_chr4	PGSB	exon	81471434	81472598	.	-	.	ID=LotjaGi4g1v0441100.1.exon.9;Parent=LotjaGi4g1v0441100.1
LjG1.1_chr4	PGSB	five_prime_UTR	81471621	81472598	.	-	.	ID=LotjaGi4g1v0441100.1.five_prime_UTR.2;Parent=LotjaGi4g1v0441100.1
LjG1.1_chr4	PGSB	mRNA	81467518	81470870	.	-	.	ID=LotjaGi4g1v0441100.2;Parent=LotjaGi4g1v0441100;description=Protein kinase family protein;ahrdqual=***;GO=GO:0004672,GO:0005524,GO:0006468,GO:0016301,GO:0016310;IPR=IPR000719,IPR011009;Pfam=PF00069,SSF56112;te-related=0
LjG1.1_chr4	PGSB	exon	81467518	81467553	.	-	.	ID=LotjaGi4g1v0441100.2.exon.1;Parent=LotjaGi4g1v0441100.2
LjG1.1_chr4	PGSB	CDS	81467518	81467553	.	-	0	ID=LotjaGi4g1v0441100.2.CDS.1;Parent=LotjaGi4g1v0441100.2
LjG1.1_chr4	PGSB	exon	81467758	81467907	.	-	.	ID=LotjaGi4g1v0441100.2.exon.2;Parent=LotjaGi4g1v0441100.2
LjG1.1_chr4	PGSB	CDS	81467758	81467907	.	-	0	ID=LotjaGi4g1v0441100.2.CDS.2;Parent=LotjaGi4g1v0441100.2
LjG1.1_chr4	PGSB	exon	81468119	81468266	.	-	.	ID=LotjaGi4g1v0441100.2.exon.3;Parent=LotjaGi4g1v0441100.2
LjG1.1_chr4	PGSB	CDS	81468119	81468266	.	-	1	ID=LotjaGi4g1v0441100.2.CDS.3;Parent=LotjaGi4g1v0441100.2
LjG1.1_chr4	PGSB	exon	81468370	81468446	.	-	.	ID=LotjaGi4g1v0441100.2.exon.4;Parent=LotjaGi4g1v0441100.2
LjG1.1_chr4	PGSB	CDS	81468370	81468446	.	-	0	ID=LotjaGi4g1v0441100.2.CDS.4;Parent=LotjaGi4g1v0441100.2
LjG1.1_chr4	PGSB	exon	81468623	81468783	.	-	.	ID=LotjaGi4g1v0441100.2.exon.5;Parent=LotjaGi4g1v0441100.2
LjG1.1_chr4	PGSB	CDS	81468623	81468783	.	-	2	ID=LotjaGi4g1v0441100.2.CDS.5;Parent=LotjaGi4g1v0441100.2
LjG1.1_chr4	PGSB	CDS	81469270	81470275	.	-	0	ID=LotjaGi4g1v0441100.2.CDS.6;Parent=LotjaGi4g1v0441100.2
LjG1.1_chr4	PGSB	exon	81469270	81470303	.	-	.	ID=LotjaGi4g1v0441100.2.exon.6;Parent=LotjaGi4g1v0441100.2
LjG1.1_chr4	PGSB	exon	81470496	81470590	.	-	.	ID=LotjaGi4g1v0441100.2.exon.7;Parent=LotjaGi4g1v0441100.2
LjG1.1_chr4	PGSB	exon	81470684	81470870	.	-	.	ID=LotjaGi4g1v0441100.2.exon.8;Parent=LotjaGi4g1v0441100.2
###
LjG1.1_chr4	PGSB	exon	81470684	81470870	.	-	.	ID=LotjaGi4g1v0441100.2.exon.8;Parent=LotjaGi4g1v0441100.2
LjG1.1_chr4	PGSB	gene	81489973	81493571	.	-	.	ID=LotjaGi4g1v0441200
LjG1.1_chr4	PGSB	mRNA	81489973	81493571	.	-	.	ID=LotjaGi4g1v0441200.1;Parent=LotjaGi4g1v0441200;description=Inorganic pyrophosphatase 2;ahrdqual=***;IPR=IPR006384,IPR006383,IPR016965,IPR023214;Pfam=TIGR01489,TIGR01488,PF06888,SSF56784;te-related=0
LjG1.1_chr4	PGSB	three_prime_UTR	81489973	81491846	.	-	.	ID=LotjaGi4g1v0441200.1.three_prime_UTR.1;Parent=LotjaGi4g1v0441200.1
LjG1.1_chr4	PGSB	exon	81489973	81492101	.	-	.	ID=LotjaGi4g1v0441200.1.exon.1;Parent=LotjaGi4g1v0441200.1
LjG1.1_chr4	PGSB	CDS	81491847	81492101	.	-	0	ID=LotjaGi4g1v0441200.1.CDS.1;Parent=LotjaGi4g1v0441200.1
LjG1.1_chr4	PGSB	exon	81492752	81492953	.	-	.	ID=LotjaGi4g1v0441200.1.exon.2;Parent=LotjaGi4g1v0441200.1
LjG1.1_chr4	PGSB	CDS	81492752	81492953	.	-	1	ID=LotjaGi4g1v0441200.1.CDS.2;Parent=LotjaGi4g1v0441200.1
LjG1.1_chr4	PGSB	exon	81493040	81493161	.	-	.	ID=LotjaGi4g1v0441200.1.exon.3;Parent=LotjaGi4g1v0441200.1
LjG1.1_chr4	PGSB	CDS	81493040	81493161	.	-	0	ID=LotjaGi4g1v0441200.1.CDS.3;Parent=LotjaGi4g1v0441200.1
LjG1.1_chr4	PGSB	CDS	81493251	81493391	.	-	0	ID=LotjaGi4g1v0441200.1.CDS.4;Parent=LotjaGi4g1v0441200.1
LjG1.1_chr4	PGSB	exon	81493251	81493571	.	-	.	ID=LotjaGi4g1v0441200.1.exon.4;Parent=LotjaGi4g1v0441200.1
LjG1.1_chr4	PGSB	five_prime_UTR	81493392	81493571	.	-	.	ID=LotjaGi4g1v0441200.1.five_prime_UTR.2;Parent=LotjaGi4g1v0441200.1
###
LjG1.1_chr4	PGSB	five_prime_UTR	81493392	81493571	.	-	.	ID=LotjaGi4g1v0441200.1.five_prime_UTR.2;Parent=LotjaGi4g1v0441200.1
LjG1.1_chr4	PGSB	gene	81498815	81503252	.	+	.	ID=LotjaGi4g1v0441300
LjG1.1_chr4	PGSB	mRNA	81498815	81503252	.	+	.	ID=LotjaGi4g1v0441300.1;Parent=LotjaGi4g1v0441300;description=Pollen-specific protein SF21;ahrdqual=***;IPR=IPR029058,IPR004142;Pfam=SSF53474,PF03096;te-related=0
LjG1.1_chr4	PGSB	five_prime_UTR	81498815	81499115	.	+	.	ID=LotjaGi4g1v0441300.1.five_prime_UTR.1;Parent=LotjaGi4g1v0441300.1
LjG1.1_chr4	PGSB	exon	81498815	81499190	.	+	.	ID=LotjaGi4g1v0441300.1.exon.1;Parent=LotjaGi4g1v0441300.1
LjG1.1_chr4	PGSB	CDS	81499116	81499190	.	+	0	ID=LotjaGi4g1v0441300.1.CDS.1;Parent=LotjaGi4g1v0441300.1
LjG1.1_chr4	PGSB	exon	81500060	81500159	.	+	.	ID=LotjaGi4g1v0441300.1.exon.2;Parent=LotjaGi4g1v0441300.1
LjG1.1_chr4	PGSB	CDS	81500060	81500159	.	+	0	ID=LotjaGi4g1v0441300.1.CDS.2;Parent=LotjaGi4g1v0441300.1
LjG1.1_chr4	PGSB	exon	81500460	81500557	.	+	.	ID=LotjaGi4g1v0441300.1.exon.3;Parent=LotjaGi4g1v0441300.1
LjG1.1_chr4	PGSB	CDS	81500460	81500557	.	+	2	ID=LotjaGi4g1v0441300.1.CDS.3;Parent=LotjaGi4g1v0441300.1
LjG1.1_chr4	PGSB	exon	81500661	81500749	.	+	.	ID=LotjaGi4g1v0441300.1.exon.4;Parent=LotjaGi4g1v0441300.1
LjG1.1_chr4	PGSB	CDS	81500661	81500749	.	+	0	ID=LotjaGi4g1v0441300.1.CDS.4;Parent=LotjaGi4g1v0441300.1
LjG1.1_chr4	PGSB	exon	81500860	81500920	.	+	.	ID=LotjaGi4g1v0441300.1.exon.5;Parent=LotjaGi4g1v0441300.1
LjG1.1_chr4	PGSB	CDS	81500860	81500920	.	+	1	ID=LotjaGi4g1v0441300.1.CDS.5;Parent=LotjaGi4g1v0441300.1
LjG1.1_chr4	PGSB	exon	81501042	81501128	.	+	.	ID=LotjaGi4g1v0441300.1.exon.6;Parent=LotjaGi4g1v0441300.1
LjG1.1_chr4	PGSB	CDS	81501042	81501128	.	+	0	ID=LotjaGi4g1v0441300.1.CDS.6;Parent=LotjaGi4g1v0441300.1
LjG1.1_chr4	PGSB	exon	81501211	81501288	.	+	.	ID=LotjaGi4g1v0441300.1.exon.7;Parent=LotjaGi4g1v0441300.1
LjG1.1_chr4	PGSB	CDS	81501211	81501288	.	+	0	ID=LotjaGi4g1v0441300.1.CDS.7;Parent=LotjaGi4g1v0441300.1
LjG1.1_chr4	PGSB	exon	81501371	81501427	.	+	.	ID=LotjaGi4g1v0441300.1.exon.8;Parent=LotjaGi4g1v0441300.1
LjG1.1_chr4	PGSB	CDS	81501371	81501427	.	+	0	ID=LotjaGi4g1v0441300.1.CDS.8;Parent=LotjaGi4g1v0441300.1
LjG1.1_chr4	PGSB	exon	81501569	81501624	.	+	.	ID=LotjaGi4g1v0441300.1.exon.9;Parent=LotjaGi4g1v0441300.1
LjG1.1_chr4	PGSB	CDS	81501569	81501624	.	+	0	ID=LotjaGi4g1v0441300.1.CDS.9;Parent=LotjaGi4g1v0441300.1
LjG1.1_chr4	PGSB	exon	81501761	81501896	.	+	.	ID=LotjaGi4g1v0441300.1.exon.10;Parent=LotjaGi4g1v0441300.1
LjG1.1_chr4	PGSB	CDS	81501761	81501896	.	+	1	ID=LotjaGi4g1v0441300.1.CDS.10;Parent=LotjaGi4g1v0441300.1
LjG1.1_chr4	PGSB	CDS	81502380	81502595	.	+	0	ID=LotjaGi4g1v0441300.1.CDS.11;Parent=LotjaGi4g1v0441300.1
LjG1.1_chr4	PGSB	exon	81502380	81503252	.	+	.	ID=LotjaGi4g1v0441300.1.exon.11;Parent=LotjaGi4g1v0441300.1
LjG1.1_chr4	PGSB	three_prime_UTR	81502596	81503252	.	+	.	ID=LotjaGi4g1v0441300.1.three_prime_UTR.2;Parent=LotjaGi4g1v0441300.1
###
LjG1.1_chr4	PGSB	three_prime_UTR	81502596	81503252	.	+	.	ID=LotjaGi4g1v0441300.1.three_prime_UTR.2;Parent=LotjaGi4g1v0441300.1
LjG1.1_chr4	PGSB	gene	81503736	81510839	.	-	.	ID=LotjaGi4g1v0441400
LjG1.1_chr4	PGSB	mRNA	81503736	81510839	.	-	.	ID=LotjaGi4g1v0441400.1;Parent=LotjaGi4g1v0441400;description=Xaa-Pro dipeptidase;ahrdqual=***;IPR=IPR028980,IPR007865,IPR000994,IPR000994;Pfam=SSF53092,PF05195,SSF55920,PF00557;te-related=0
LjG1.1_chr4	PGSB	three_prime_UTR	81503736	81504360	.	-	.	ID=LotjaGi4g1v0441400.1.three_prime_UTR.1;Parent=LotjaGi4g1v0441400.1
LjG1.1_chr4	PGSB	exon	81503736	81504495	.	-	.	ID=LotjaGi4g1v0441400.1.exon.1;Parent=LotjaGi4g1v0441400.1
LjG1.1_chr4	PGSB	CDS	81504361	81504495	.	-	0	ID=LotjaGi4g1v0441400.1.CDS.1;Parent=LotjaGi4g1v0441400.1
LjG1.1_chr4	PGSB	exon	81504888	81505031	.	-	.	ID=LotjaGi4g1v0441400.1.exon.2;Parent=LotjaGi4g1v0441400.1
LjG1.1_chr4	PGSB	CDS	81504888	81505031	.	-	0	ID=LotjaGi4g1v0441400.1.CDS.2;Parent=LotjaGi4g1v0441400.1
LjG1.1_chr4	PGSB	exon	81505655	81505723	.	-	.	ID=LotjaGi4g1v0441400.1.exon.3;Parent=LotjaGi4g1v0441400.1
LjG1.1_chr4	PGSB	CDS	81505655	81505723	.	-	0	ID=LotjaGi4g1v0441400.1.CDS.3;Parent=LotjaGi4g1v0441400.1
LjG1.1_chr4	PGSB	exon	81505871	81505976	.	-	.	ID=LotjaGi4g1v0441400.1.exon.4;Parent=LotjaGi4g1v0441400.1
LjG1.1_chr4	PGSB	CDS	81505871	81505976	.	-	1	ID=LotjaGi4g1v0441400.1.CDS.4;Parent=LotjaGi4g1v0441400.1
LjG1.1_chr4	PGSB	exon	81506080	81506133	.	-	.	ID=LotjaGi4g1v0441400.1.exon.5;Parent=LotjaGi4g1v0441400.1
LjG1.1_chr4	PGSB	CDS	81506080	81506133	.	-	1	ID=LotjaGi4g1v0441400.1.CDS.5;Parent=LotjaGi4g1v0441400.1
LjG1.1_chr4	PGSB	exon	81507045	81507115	.	-	.	ID=LotjaGi4g1v0441400.1.exon.6;Parent=LotjaGi4g1v0441400.1
LjG1.1_chr4	PGSB	CDS	81507045	81507115	.	-	0	ID=LotjaGi4g1v0441400.1.CDS.6;Parent=LotjaGi4g1v0441400.1
LjG1.1_chr4	PGSB	exon	81507340	81507381	.	-	.	ID=LotjaGi4g1v0441400.1.exon.7;Parent=LotjaGi4g1v0441400.1
LjG1.1_chr4	PGSB	CDS	81507340	81507381	.	-	0	ID=LotjaGi4g1v0441400.1.CDS.7;Parent=LotjaGi4g1v0441400.1
LjG1.1_chr4	PGSB	exon	81507676	81507759	.	-	.	ID=LotjaGi4g1v0441400.1.exon.8;Parent=LotjaGi4g1v0441400.1
LjG1.1_chr4	PGSB	CDS	81507676	81507759	.	-	0	ID=LotjaGi4g1v0441400.1.CDS.8;Parent=LotjaGi4g1v0441400.1
LjG1.1_chr4	PGSB	exon	81508276	81508318	.	-	.	ID=LotjaGi4g1v0441400.1.exon.9;Parent=LotjaGi4g1v0441400.1
LjG1.1_chr4	PGSB	CDS	81508276	81508318	.	-	1	ID=LotjaGi4g1v0441400.1.CDS.9;Parent=LotjaGi4g1v0441400.1
LjG1.1_chr4	PGSB	exon	81508681	81508808	.	-	.	ID=LotjaGi4g1v0441400.1.exon.10;Parent=LotjaGi4g1v0441400.1
LjG1.1_chr4	PGSB	CDS	81508681	81508808	.	-	0	ID=LotjaGi4g1v0441400.1.CDS.10;Parent=LotjaGi4g1v0441400.1
LjG1.1_chr4	PGSB	exon	81509392	81509523	.	-	.	ID=LotjaGi4g1v0441400.1.exon.11;Parent=LotjaGi4g1v0441400.1
LjG1.1_chr4	PGSB	CDS	81509392	81509523	.	-	0	ID=LotjaGi4g1v0441400.1.CDS.11;Parent=LotjaGi4g1v0441400.1
LjG1.1_chr4	PGSB	exon	81509770	81509919	.	-	.	ID=LotjaGi4g1v0441400.1.exon.12;Parent=LotjaGi4g1v0441400.1
LjG1.1_chr4	PGSB	CDS	81509770	81509919	.	-	0	ID=LotjaGi4g1v0441400.1.CDS.12;Parent=LotjaGi4g1v0441400.1
LjG1.1_chr4	PGSB	exon	81510244	81510339	.	-	.	ID=LotjaGi4g1v0441400.1.exon.13;Parent=LotjaGi4g1v0441400.1
LjG1.1_chr4	PGSB	CDS	81510244	81510339	.	-	0	ID=LotjaGi4g1v0441400.1.CDS.13;Parent=LotjaGi4g1v0441400.1
LjG1.1_chr4	PGSB	exon	81510452	81510512	.	-	.	ID=LotjaGi4g1v0441400.1.exon.14;Parent=LotjaGi4g1v0441400.1
LjG1.1_chr4	PGSB	CDS	81510452	81510512	.	-	1	ID=LotjaGi4g1v0441400.1.CDS.14;Parent=LotjaGi4g1v0441400.1
LjG1.1_chr4	PGSB	CDS	81510585	81510775	.	-	0	ID=LotjaGi4g1v0441400.1.CDS.15;Parent=LotjaGi4g1v0441400.1
LjG1.1_chr4	PGSB	exon	81510585	81510839	.	-	.	ID=LotjaGi4g1v0441400.1.exon.15;Parent=LotjaGi4g1v0441400.1
LjG1.1_chr4	PGSB	five_prime_UTR	81510776	81510839	.	-	.	ID=LotjaGi4g1v0441400.1.five_prime_UTR.2;Parent=LotjaGi4g1v0441400.1
###
LjG1.1_chr4	PGSB	five_prime_UTR	81510776	81510839	.	-	.	ID=LotjaGi4g1v0441400.1.five_prime_UTR.2;Parent=LotjaGi4g1v0441400.1
LjG1.1_chr4	PGSB	gene	81517410	81519950	.	+	.	ID=LotjaGi4g1v0441500
LjG1.1_chr4	PGSB	mRNA	81517410	81519950	.	+	.	ID=LotjaGi4g1v0441500.1;Parent=LotjaGi4g1v0441500;description=1-aminocyclopropane-1-carboxylate synthase;ahrdqual=***;GO=GO:0003824,GO:0009058,GO:0030170;IPR=IPR004839,IPR015424;Pfam=PF00155,SSF53383;te-related=0
LjG1.1_chr4	PGSB	five_prime_UTR	81517410	81517570	.	+	.	ID=LotjaGi4g1v0441500.1.five_prime_UTR.1;Parent=LotjaGi4g1v0441500.1
LjG1.1_chr4	PGSB	exon	81517410	81517741	.	+	.	ID=LotjaGi4g1v0441500.1.exon.1;Parent=LotjaGi4g1v0441500.1
LjG1.1_chr4	PGSB	CDS	81517571	81517741	.	+	0	ID=LotjaGi4g1v0441500.1.CDS.1;Parent=LotjaGi4g1v0441500.1
LjG1.1_chr4	PGSB	exon	81518150	81518439	.	+	.	ID=LotjaGi4g1v0441500.1.exon.2;Parent=LotjaGi4g1v0441500.1
LjG1.1_chr4	PGSB	CDS	81518150	81518439	.	+	0	ID=LotjaGi4g1v0441500.1.CDS.2;Parent=LotjaGi4g1v0441500.1
LjG1.1_chr4	PGSB	CDS	81518738	81519605	.	+	1	ID=LotjaGi4g1v0441500.1.CDS.3;Parent=LotjaGi4g1v0441500.1
LjG1.1_chr4	PGSB	exon	81518738	81519950	.	+	.	ID=LotjaGi4g1v0441500.1.exon.3;Parent=LotjaGi4g1v0441500.1
LjG1.1_chr4	PGSB	three_prime_UTR	81519606	81519950	.	+	.	ID=LotjaGi4g1v0441500.1.three_prime_UTR.2;Parent=LotjaGi4g1v0441500.1
###
LjG1.1_chr4	PGSB	three_prime_UTR	81519606	81519950	.	+	.	ID=LotjaGi4g1v0441500.1.three_prime_UTR.2;Parent=LotjaGi4g1v0441500.1
LjG1.1_chr4	PGSB	gene	81520101	81525154	.	+	.	ID=LotjaGi4g1v0441600
LjG1.1_chr4	PGSB	mRNA	81520101	81525154	.	+	.	ID=LotjaGi4g1v0441600.1;Parent=LotjaGi4g1v0441600;description=Plant transposase (Ptta/En/Spm family);ahrdqual=***;GO=GO:0008150;IPR=IPR004252;Pfam=PF03004;te-related=1
LjG1.1_chr4	PGSB	exon	81520101	81520393	.	+	.	ID=LotjaGi4g1v0441600.1.exon.1;Parent=LotjaGi4g1v0441600.1
LjG1.1_chr4	PGSB	five_prime_UTR	81520101	81520393	.	+	.	ID=LotjaGi4g1v0441600.1.five_prime_UTR.1;Parent=LotjaGi4g1v0441600.1
LjG1.1_chr4	PGSB	exon	81520525	81520624	.	+	.	ID=LotjaGi4g1v0441600.1.exon.2;Parent=LotjaGi4g1v0441600.1
LjG1.1_chr4	PGSB	five_prime_UTR	81520525	81520624	.	+	.	ID=LotjaGi4g1v0441600.1.five_prime_UTR.2;Parent=LotjaGi4g1v0441600.1
LjG1.1_chr4	PGSB	exon	81520952	81521039	.	+	.	ID=LotjaGi4g1v0441600.1.exon.3;Parent=LotjaGi4g1v0441600.1
LjG1.1_chr4	PGSB	five_prime_UTR	81520952	81521039	.	+	.	ID=LotjaGi4g1v0441600.1.five_prime_UTR.3;Parent=LotjaGi4g1v0441600.1
LjG1.1_chr4	PGSB	five_prime_UTR	81521802	81521911	.	+	.	ID=LotjaGi4g1v0441600.1.five_prime_UTR.4;Parent=LotjaGi4g1v0441600.1
LjG1.1_chr4	PGSB	exon	81521802	81521969	.	+	.	ID=LotjaGi4g1v0441600.1.exon.4;Parent=LotjaGi4g1v0441600.1
LjG1.1_chr4	PGSB	CDS	81521912	81521969	.	+	0	ID=LotjaGi4g1v0441600.1.CDS.1;Parent=LotjaGi4g1v0441600.1
LjG1.1_chr4	PGSB	exon	81522617	81522697	.	+	.	ID=LotjaGi4g1v0441600.1.exon.5;Parent=LotjaGi4g1v0441600.1
LjG1.1_chr4	PGSB	CDS	81522617	81522697	.	+	2	ID=LotjaGi4g1v0441600.1.CDS.2;Parent=LotjaGi4g1v0441600.1
LjG1.1_chr4	PGSB	exon	81522780	81523018	.	+	.	ID=LotjaGi4g1v0441600.1.exon.6;Parent=LotjaGi4g1v0441600.1
LjG1.1_chr4	PGSB	CDS	81522780	81523018	.	+	2	ID=LotjaGi4g1v0441600.1.CDS.3;Parent=LotjaGi4g1v0441600.1
LjG1.1_chr4	PGSB	exon	81523127	81523339	.	+	.	ID=LotjaGi4g1v0441600.1.exon.7;Parent=LotjaGi4g1v0441600.1
LjG1.1_chr4	PGSB	CDS	81523127	81523339	.	+	0	ID=LotjaGi4g1v0441600.1.CDS.4;Parent=LotjaGi4g1v0441600.1
LjG1.1_chr4	PGSB	exon	81523418	81523510	.	+	.	ID=LotjaGi4g1v0441600.1.exon.8;Parent=LotjaGi4g1v0441600.1
LjG1.1_chr4	PGSB	CDS	81523418	81523510	.	+	0	ID=LotjaGi4g1v0441600.1.CDS.5;Parent=LotjaGi4g1v0441600.1
LjG1.1_chr4	PGSB	exon	81523598	81523699	.	+	.	ID=LotjaGi4g1v0441600.1.exon.9;Parent=LotjaGi4g1v0441600.1
LjG1.1_chr4	PGSB	CDS	81523598	81523699	.	+	0	ID=LotjaGi4g1v0441600.1.CDS.6;Parent=LotjaGi4g1v0441600.1
LjG1.1_chr4	PGSB	exon	81524001	81524348	.	+	.	ID=LotjaGi4g1v0441600.1.exon.10;Parent=LotjaGi4g1v0441600.1
LjG1.1_chr4	PGSB	CDS	81524001	81524348	.	+	0	ID=LotjaGi4g1v0441600.1.CDS.7;Parent=LotjaGi4g1v0441600.1
LjG1.1_chr4	PGSB	CDS	81524767	81524835	.	+	0	ID=LotjaGi4g1v0441600.1.CDS.8;Parent=LotjaGi4g1v0441600.1
LjG1.1_chr4	PGSB	exon	81524767	81525154	.	+	.	ID=LotjaGi4g1v0441600.1.exon.11;Parent=LotjaGi4g1v0441600.1
LjG1.1_chr4	PGSB	three_prime_UTR	81524836	81525154	.	+	.	ID=LotjaGi4g1v0441600.1.three_prime_UTR.5;Parent=LotjaGi4g1v0441600.1
LjG1.1_chr4	PGSB	mRNA	81520101	81525154	.	+	.	ID=LotjaGi4g1v0441600.2;Parent=LotjaGi4g1v0441600;description=Plant transposase (Ptta/En/Spm family);ahrdqual=***;GO=GO:0008150;te-related=1
LjG1.1_chr4	PGSB	exon	81520101	81520393	.	+	.	ID=LotjaGi4g1v0441600.2.exon.1;Parent=LotjaGi4g1v0441600.2
LjG1.1_chr4	PGSB	five_prime_UTR	81520101	81520393	.	+	.	ID=LotjaGi4g1v0441600.2.five_prime_UTR.1;Parent=LotjaGi4g1v0441600.2
LjG1.1_chr4	PGSB	exon	81520525	81520624	.	+	.	ID=LotjaGi4g1v0441600.2.exon.2;Parent=LotjaGi4g1v0441600.2
LjG1.1_chr4	PGSB	five_prime_UTR	81520525	81520624	.	+	.	ID=LotjaGi4g1v0441600.2.five_prime_UTR.2;Parent=LotjaGi4g1v0441600.2
LjG1.1_chr4	PGSB	exon	81520952	81521039	.	+	.	ID=LotjaGi4g1v0441600.2.exon.3;Parent=LotjaGi4g1v0441600.2
LjG1.1_chr4	PGSB	five_prime_UTR	81520952	81521039	.	+	.	ID=LotjaGi4g1v0441600.2.five_prime_UTR.3;Parent=LotjaGi4g1v0441600.2
LjG1.1_chr4	PGSB	exon	81521802	81521969	.	+	.	ID=LotjaGi4g1v0441600.2.exon.4;Parent=LotjaGi4g1v0441600.2
LjG1.1_chr4	PGSB	five_prime_UTR	81521802	81521969	.	+	.	ID=LotjaGi4g1v0441600.2.five_prime_UTR.4;Parent=LotjaGi4g1v0441600.2
LjG1.1_chr4	PGSB	five_prime_UTR	81522087	81522183	.	+	.	ID=LotjaGi4g1v0441600.2.five_prime_UTR.5;Parent=LotjaGi4g1v0441600.2
LjG1.1_chr4	PGSB	exon	81522087	81522241	.	+	.	ID=LotjaGi4g1v0441600.2.exon.5;Parent=LotjaGi4g1v0441600.2
LjG1.1_chr4	PGSB	CDS	81522184	81522241	.	+	0	ID=LotjaGi4g1v0441600.2.CDS.1;Parent=LotjaGi4g1v0441600.2
LjG1.1_chr4	PGSB	exon	81522617	81522697	.	+	.	ID=LotjaGi4g1v0441600.2.exon.6;Parent=LotjaGi4g1v0441600.2
LjG1.1_chr4	PGSB	CDS	81522617	81522697	.	+	2	ID=LotjaGi4g1v0441600.2.CDS.2;Parent=LotjaGi4g1v0441600.2
LjG1.1_chr4	PGSB	exon	81522780	81523018	.	+	.	ID=LotjaGi4g1v0441600.2.exon.7;Parent=LotjaGi4g1v0441600.2
LjG1.1_chr4	PGSB	CDS	81522780	81523018	.	+	2	ID=LotjaGi4g1v0441600.2.CDS.3;Parent=LotjaGi4g1v0441600.2
LjG1.1_chr4	PGSB	exon	81523127	81523339	.	+	.	ID=LotjaGi4g1v0441600.2.exon.8;Parent=LotjaGi4g1v0441600.2
LjG1.1_chr4	PGSB	CDS	81523127	81523339	.	+	0	ID=LotjaGi4g1v0441600.2.CDS.4;Parent=LotjaGi4g1v0441600.2
LjG1.1_chr4	PGSB	exon	81523418	81523510	.	+	.	ID=LotjaGi4g1v0441600.2.exon.9;Parent=LotjaGi4g1v0441600.2
LjG1.1_chr4	PGSB	CDS	81523418	81523510	.	+	0	ID=LotjaGi4g1v0441600.2.CDS.5;Parent=LotjaGi4g1v0441600.2
LjG1.1_chr4	PGSB	exon	81523598	81523699	.	+	.	ID=LotjaGi4g1v0441600.2.exon.10;Parent=LotjaGi4g1v0441600.2
LjG1.1_chr4	PGSB	CDS	81523598	81523699	.	+	0	ID=LotjaGi4g1v0441600.2.CDS.6;Parent=LotjaGi4g1v0441600.2
LjG1.1_chr4	PGSB	exon	81524001	81524348	.	+	.	ID=LotjaGi4g1v0441600.2.exon.11;Parent=LotjaGi4g1v0441600.2
LjG1.1_chr4	PGSB	CDS	81524001	81524348	.	+	0	ID=LotjaGi4g1v0441600.2.CDS.7;Parent=LotjaGi4g1v0441600.2
LjG1.1_chr4	PGSB	CDS	81524767	81524835	.	+	0	ID=LotjaGi4g1v0441600.2.CDS.8;Parent=LotjaGi4g1v0441600.2
LjG1.1_chr4	PGSB	exon	81524767	81525154	.	+	.	ID=LotjaGi4g1v0441600.2.exon.12;Parent=LotjaGi4g1v0441600.2
LjG1.1_chr4	PGSB	three_prime_UTR	81524836	81525154	.	+	.	ID=LotjaGi4g1v0441600.2.three_prime_UTR.6;Parent=LotjaGi4g1v0441600.2
LjG1.1_chr4	PGSB	mRNA	81520101	81525154	.	+	.	ID=LotjaGi4g1v0441600.3;Parent=LotjaGi4g1v0441600;description=Plant transposase (Ptta/En/Spm family);ahrdqual=***;GO=GO:0008150;IPR=IPR004252;Pfam=PF03004;te-related=1
LjG1.1_chr4	PGSB	exon	81520101	81520393	.	+	.	ID=LotjaGi4g1v0441600.3.exon.1;Parent=LotjaGi4g1v0441600.3
LjG1.1_chr4	PGSB	five_prime_UTR	81520101	81520393	.	+	.	ID=LotjaGi4g1v0441600.3.five_prime_UTR.1;Parent=LotjaGi4g1v0441600.3
LjG1.1_chr4	PGSB	exon	81520525	81520624	.	+	.	ID=LotjaGi4g1v0441600.3.exon.2;Parent=LotjaGi4g1v0441600.3
LjG1.1_chr4	PGSB	five_prime_UTR	81520525	81520624	.	+	.	ID=LotjaGi4g1v0441600.3.five_prime_UTR.2;Parent=LotjaGi4g1v0441600.3
LjG1.1_chr4	PGSB	exon	81520952	81521039	.	+	.	ID=LotjaGi4g1v0441600.3.exon.3;Parent=LotjaGi4g1v0441600.3
LjG1.1_chr4	PGSB	five_prime_UTR	81520952	81521039	.	+	.	ID=LotjaGi4g1v0441600.3.five_prime_UTR.3;Parent=LotjaGi4g1v0441600.3
LjG1.1_chr4	PGSB	five_prime_UTR	81521590	81521639	.	+	.	ID=LotjaGi4g1v0441600.3.five_prime_UTR.4;Parent=LotjaGi4g1v0441600.3
LjG1.1_chr4	PGSB	exon	81521590	81521697	.	+	.	ID=LotjaGi4g1v0441600.3.exon.4;Parent=LotjaGi4g1v0441600.3
LjG1.1_chr4	PGSB	CDS	81521640	81521697	.	+	0	ID=LotjaGi4g1v0441600.3.CDS.1;Parent=LotjaGi4g1v0441600.3
LjG1.1_chr4	PGSB	exon	81521802	81521969	.	+	.	ID=LotjaGi4g1v0441600.3.exon.5;Parent=LotjaGi4g1v0441600.3
LjG1.1_chr4	PGSB	CDS	81521802	81521969	.	+	2	ID=LotjaGi4g1v0441600.3.CDS.2;Parent=LotjaGi4g1v0441600.3
LjG1.1_chr4	PGSB	exon	81522346	81522513	.	+	.	ID=LotjaGi4g1v0441600.3.exon.6;Parent=LotjaGi4g1v0441600.3
LjG1.1_chr4	PGSB	CDS	81522346	81522513	.	+	2	ID=LotjaGi4g1v0441600.3.CDS.3;Parent=LotjaGi4g1v0441600.3
LjG1.1_chr4	PGSB	exon	81522617	81522697	.	+	.	ID=LotjaGi4g1v0441600.3.exon.7;Parent=LotjaGi4g1v0441600.3
LjG1.1_chr4	PGSB	CDS	81522617	81522697	.	+	2	ID=LotjaGi4g1v0441600.3.CDS.4;Parent=LotjaGi4g1v0441600.3
LjG1.1_chr4	PGSB	exon	81522780	81523018	.	+	.	ID=LotjaGi4g1v0441600.3.exon.8;Parent=LotjaGi4g1v0441600.3
LjG1.1_chr4	PGSB	CDS	81522780	81523018	.	+	2	ID=LotjaGi4g1v0441600.3.CDS.5;Parent=LotjaGi4g1v0441600.3
LjG1.1_chr4	PGSB	exon	81523127	81523339	.	+	.	ID=LotjaGi4g1v0441600.3.exon.9;Parent=LotjaGi4g1v0441600.3
LjG1.1_chr4	PGSB	CDS	81523127	81523339	.	+	0	ID=LotjaGi4g1v0441600.3.CDS.6;Parent=LotjaGi4g1v0441600.3
LjG1.1_chr4	PGSB	exon	81523418	81523510	.	+	.	ID=LotjaGi4g1v0441600.3.exon.10;Parent=LotjaGi4g1v0441600.3
LjG1.1_chr4	PGSB	CDS	81523418	81523510	.	+	0	ID=LotjaGi4g1v0441600.3.CDS.7;Parent=LotjaGi4g1v0441600.3
LjG1.1_chr4	PGSB	exon	81523598	81523699	.	+	.	ID=LotjaGi4g1v0441600.3.exon.11;Parent=LotjaGi4g1v0441600.3
LjG1.1_chr4	PGSB	CDS	81523598	81523699	.	+	0	ID=LotjaGi4g1v0441600.3.CDS.8;Parent=LotjaGi4g1v0441600.3
LjG1.1_chr4	PGSB	exon	81524001	81524348	.	+	.	ID=LotjaGi4g1v0441600.3.exon.12;Parent=LotjaGi4g1v0441600.3
LjG1.1_chr4	PGSB	CDS	81524001	81524348	.	+	0	ID=LotjaGi4g1v0441600.3.CDS.9;Parent=LotjaGi4g1v0441600.3
LjG1.1_chr4	PGSB	CDS	81524767	81524835	.	+	0	ID=LotjaGi4g1v0441600.3.CDS.10;Parent=LotjaGi4g1v0441600.3
LjG1.1_chr4	PGSB	exon	81524767	81525154	.	+	.	ID=LotjaGi4g1v0441600.3.exon.13;Parent=LotjaGi4g1v0441600.3
LjG1.1_chr4	PGSB	three_prime_UTR	81524836	81525154	.	+	.	ID=LotjaGi4g1v0441600.3.three_prime_UTR.5;Parent=LotjaGi4g1v0441600.3
LjG1.1_chr4	PGSB	mRNA	81520179	81525126	.	+	.	ID=LotjaGi4g1v0441600.4;Parent=LotjaGi4g1v0441600;description=Plant transposase (Ptta/En/Spm family);ahrdqual=***;GO=GO:0008150;te-related=1
LjG1.1_chr4	PGSB	exon	81520179	81520393	.	+	.	ID=LotjaGi4g1v0441600.4.exon.1;Parent=LotjaGi4g1v0441600.4
LjG1.1_chr4	PGSB	five_prime_UTR	81520179	81520393	.	+	.	ID=LotjaGi4g1v0441600.4.five_prime_UTR.1;Parent=LotjaGi4g1v0441600.4
LjG1.1_chr4	PGSB	exon	81520525	81520624	.	+	.	ID=LotjaGi4g1v0441600.4.exon.2;Parent=LotjaGi4g1v0441600.4
LjG1.1_chr4	PGSB	five_prime_UTR	81520525	81520624	.	+	.	ID=LotjaGi4g1v0441600.4.five_prime_UTR.2;Parent=LotjaGi4g1v0441600.4
LjG1.1_chr4	PGSB	exon	81520952	81521039	.	+	.	ID=LotjaGi4g1v0441600.4.exon.3;Parent=LotjaGi4g1v0441600.4
LjG1.1_chr4	PGSB	five_prime_UTR	81520952	81521039	.	+	.	ID=LotjaGi4g1v0441600.4.five_prime_UTR.3;Parent=LotjaGi4g1v0441600.4
LjG1.1_chr4	PGSB	exon	81521590	81521697	.	+	.	ID=LotjaGi4g1v0441600.4.exon.4;Parent=LotjaGi4g1v0441600.4
LjG1.1_chr4	PGSB	five_prime_UTR	81521590	81521697	.	+	.	ID=LotjaGi4g1v0441600.4.five_prime_UTR.4;Parent=LotjaGi4g1v0441600.4
LjG1.1_chr4	PGSB	exon	81521802	81521969	.	+	.	ID=LotjaGi4g1v0441600.4.exon.5;Parent=LotjaGi4g1v0441600.4
LjG1.1_chr4	PGSB	five_prime_UTR	81521802	81521969	.	+	.	ID=LotjaGi4g1v0441600.4.five_prime_UTR.5;Parent=LotjaGi4g1v0441600.4
LjG1.1_chr4	PGSB	five_prime_UTR	81522359	81522455	.	+	.	ID=LotjaGi4g1v0441600.4.five_prime_UTR.6;Parent=LotjaGi4g1v0441600.4
LjG1.1_chr4	PGSB	exon	81522359	81522513	.	+	.	ID=LotjaGi4g1v0441600.4.exon.6;Parent=LotjaGi4g1v0441600.4
LjG1.1_chr4	PGSB	CDS	81522456	81522513	.	+	0	ID=LotjaGi4g1v0441600.4.CDS.1;Parent=LotjaGi4g1v0441600.4
LjG1.1_chr4	PGSB	exon	81522617	81522697	.	+	.	ID=LotjaGi4g1v0441600.4.exon.7;Parent=LotjaGi4g1v0441600.4
LjG1.1_chr4	PGSB	CDS	81522617	81522697	.	+	2	ID=LotjaGi4g1v0441600.4.CDS.2;Parent=LotjaGi4g1v0441600.4
LjG1.1_chr4	PGSB	exon	81522780	81523018	.	+	.	ID=LotjaGi4g1v0441600.4.exon.8;Parent=LotjaGi4g1v0441600.4
LjG1.1_chr4	PGSB	CDS	81522780	81523018	.	+	2	ID=LotjaGi4g1v0441600.4.CDS.3;Parent=LotjaGi4g1v0441600.4
LjG1.1_chr4	PGSB	exon	81523127	81523339	.	+	.	ID=LotjaGi4g1v0441600.4.exon.9;Parent=LotjaGi4g1v0441600.4
LjG1.1_chr4	PGSB	CDS	81523127	81523339	.	+	0	ID=LotjaGi4g1v0441600.4.CDS.4;Parent=LotjaGi4g1v0441600.4
LjG1.1_chr4	PGSB	exon	81523418	81523510	.	+	.	ID=LotjaGi4g1v0441600.4.exon.10;Parent=LotjaGi4g1v0441600.4
LjG1.1_chr4	PGSB	CDS	81523418	81523510	.	+	0	ID=LotjaGi4g1v0441600.4.CDS.5;Parent=LotjaGi4g1v0441600.4
LjG1.1_chr4	PGSB	exon	81523598	81523699	.	+	.	ID=LotjaGi4g1v0441600.4.exon.11;Parent=LotjaGi4g1v0441600.4
LjG1.1_chr4	PGSB	CDS	81523598	81523699	.	+	0	ID=LotjaGi4g1v0441600.4.CDS.6;Parent=LotjaGi4g1v0441600.4
LjG1.1_chr4	PGSB	exon	81524001	81524348	.	+	.	ID=LotjaGi4g1v0441600.4.exon.12;Parent=LotjaGi4g1v0441600.4
LjG1.1_chr4	PGSB	CDS	81524001	81524348	.	+	0	ID=LotjaGi4g1v0441600.4.CDS.7;Parent=LotjaGi4g1v0441600.4
LjG1.1_chr4	PGSB	CDS	81524767	81524835	.	+	0	ID=LotjaGi4g1v0441600.4.CDS.8;Parent=LotjaGi4g1v0441600.4
LjG1.1_chr4	PGSB	exon	81524767	81525126	.	+	.	ID=LotjaGi4g1v0441600.4.exon.13;Parent=LotjaGi4g1v0441600.4
LjG1.1_chr4	PGSB	three_prime_UTR	81524836	81525126	.	+	.	ID=LotjaGi4g1v0441600.4.three_prime_UTR.7;Parent=LotjaGi4g1v0441600.4
LjG1.1_chr4	PGSB	mRNA	81520179	81525126	.	+	.	ID=LotjaGi4g1v0441600.5;Parent=LotjaGi4g1v0441600;description=Plant transposase (Ptta/En/Spm family);ahrdqual=***;GO=GO:0008150;IPR=IPR004252;Pfam=PF03004;te-related=1
LjG1.1_chr4	PGSB	exon	81520179	81520393	.	+	.	ID=LotjaGi4g1v0441600.5.exon.1;Parent=LotjaGi4g1v0441600.5
LjG1.1_chr4	PGSB	five_prime_UTR	81520179	81520393	.	+	.	ID=LotjaGi4g1v0441600.5.five_prime_UTR.1;Parent=LotjaGi4g1v0441600.5
LjG1.1_chr4	PGSB	exon	81520525	81520624	.	+	.	ID=LotjaGi4g1v0441600.5.exon.2;Parent=LotjaGi4g1v0441600.5
LjG1.1_chr4	PGSB	five_prime_UTR	81520525	81520624	.	+	.	ID=LotjaGi4g1v0441600.5.five_prime_UTR.2;Parent=LotjaGi4g1v0441600.5
LjG1.1_chr4	PGSB	exon	81520952	81521039	.	+	.	ID=LotjaGi4g1v0441600.5.exon.3;Parent=LotjaGi4g1v0441600.5
LjG1.1_chr4	PGSB	five_prime_UTR	81520952	81521039	.	+	.	ID=LotjaGi4g1v0441600.5.five_prime_UTR.3;Parent=LotjaGi4g1v0441600.5
LjG1.1_chr4	PGSB	exon	81521802	81521969	.	+	.	ID=LotjaGi4g1v0441600.5.exon.4;Parent=LotjaGi4g1v0441600.5
LjG1.1_chr4	PGSB	five_prime_UTR	81521802	81521969	.	+	.	ID=LotjaGi4g1v0441600.5.five_prime_UTR.4;Parent=LotjaGi4g1v0441600.5
LjG1.1_chr4	PGSB	five_prime_UTR	81522087	81522183	.	+	.	ID=LotjaGi4g1v0441600.5.five_prime_UTR.5;Parent=LotjaGi4g1v0441600.5
LjG1.1_chr4	PGSB	exon	81522087	81522241	.	+	.	ID=LotjaGi4g1v0441600.5.exon.5;Parent=LotjaGi4g1v0441600.5
LjG1.1_chr4	PGSB	CDS	81522184	81522241	.	+	0	ID=LotjaGi4g1v0441600.5.CDS.1;Parent=LotjaGi4g1v0441600.5
LjG1.1_chr4	PGSB	exon	81522346	81522513	.	+	.	ID=LotjaGi4g1v0441600.5.exon.6;Parent=LotjaGi4g1v0441600.5
LjG1.1_chr4	PGSB	CDS	81522346	81522513	.	+	2	ID=LotjaGi4g1v0441600.5.CDS.2;Parent=LotjaGi4g1v0441600.5
LjG1.1_chr4	PGSB	exon	81522617	81522697	.	+	.	ID=LotjaGi4g1v0441600.5.exon.7;Parent=LotjaGi4g1v0441600.5
LjG1.1_chr4	PGSB	CDS	81522617	81522697	.	+	2	ID=LotjaGi4g1v0441600.5.CDS.3;Parent=LotjaGi4g1v0441600.5
LjG1.1_chr4	PGSB	exon	81522780	81523018	.	+	.	ID=LotjaGi4g1v0441600.5.exon.8;Parent=LotjaGi4g1v0441600.5
LjG1.1_chr4	PGSB	CDS	81522780	81523018	.	+	2	ID=LotjaGi4g1v0441600.5.CDS.4;Parent=LotjaGi4g1v0441600.5
LjG1.1_chr4	PGSB	exon	81523127	81523339	.	+	.	ID=LotjaGi4g1v0441600.5.exon.9;Parent=LotjaGi4g1v0441600.5
LjG1.1_chr4	PGSB	CDS	81523127	81523339	.	+	0	ID=LotjaGi4g1v0441600.5.CDS.5;Parent=LotjaGi4g1v0441600.5
LjG1.1_chr4	PGSB	exon	81523418	81523510	.	+	.	ID=LotjaGi4g1v0441600.5.exon.10;Parent=LotjaGi4g1v0441600.5
LjG1.1_chr4	PGSB	CDS	81523418	81523510	.	+	0	ID=LotjaGi4g1v0441600.5.CDS.6;Parent=LotjaGi4g1v0441600.5
LjG1.1_chr4	PGSB	exon	81523598	81523699	.	+	.	ID=LotjaGi4g1v0441600.5.exon.11;Parent=LotjaGi4g1v0441600.5
LjG1.1_chr4	PGSB	CDS	81523598	81523699	.	+	0	ID=LotjaGi4g1v0441600.5.CDS.7;Parent=LotjaGi4g1v0441600.5
LjG1.1_chr4	PGSB	exon	81524001	81524348	.	+	.	ID=LotjaGi4g1v0441600.5.exon.12;Parent=LotjaGi4g1v0441600.5
LjG1.1_chr4	PGSB	CDS	81524001	81524348	.	+	0	ID=LotjaGi4g1v0441600.5.CDS.8;Parent=LotjaGi4g1v0441600.5
LjG1.1_chr4	PGSB	CDS	81524767	81524835	.	+	0	ID=LotjaGi4g1v0441600.5.CDS.9;Parent=LotjaGi4g1v0441600.5
LjG1.1_chr4	PGSB	exon	81524767	81525126	.	+	.	ID=LotjaGi4g1v0441600.5.exon.13;Parent=LotjaGi4g1v0441600.5
LjG1.1_chr4	PGSB	three_prime_UTR	81524836	81525126	.	+	.	ID=LotjaGi4g1v0441600.5.three_prime_UTR.6;Parent=LotjaGi4g1v0441600.5
LjG1.1_chr4	PGSB	mRNA	81520200	81525149	.	+	.	ID=LotjaGi4g1v0441600.6;Parent=LotjaGi4g1v0441600;description=Plant transposase (Ptta/En/Spm family);ahrdqual=***;GO=GO:0008150;te-related=1
LjG1.1_chr4	PGSB	exon	81520200	81520393	.	+	.	ID=LotjaGi4g1v0441600.6.exon.1;Parent=LotjaGi4g1v0441600.6
LjG1.1_chr4	PGSB	five_prime_UTR	81520200	81520393	.	+	.	ID=LotjaGi4g1v0441600.6.five_prime_UTR.1;Parent=LotjaGi4g1v0441600.6
LjG1.1_chr4	PGSB	exon	81520525	81520624	.	+	.	ID=LotjaGi4g1v0441600.6.exon.2;Parent=LotjaGi4g1v0441600.6
LjG1.1_chr4	PGSB	five_prime_UTR	81520525	81520624	.	+	.	ID=LotjaGi4g1v0441600.6.five_prime_UTR.2;Parent=LotjaGi4g1v0441600.6
LjG1.1_chr4	PGSB	exon	81520952	81521039	.	+	.	ID=LotjaGi4g1v0441600.6.exon.3;Parent=LotjaGi4g1v0441600.6
LjG1.1_chr4	PGSB	five_prime_UTR	81520952	81521039	.	+	.	ID=LotjaGi4g1v0441600.6.five_prime_UTR.3;Parent=LotjaGi4g1v0441600.6
LjG1.1_chr4	PGSB	exon	81521590	81521697	.	+	.	ID=LotjaGi4g1v0441600.6.exon.4;Parent=LotjaGi4g1v0441600.6
LjG1.1_chr4	PGSB	five_prime_UTR	81521590	81521697	.	+	.	ID=LotjaGi4g1v0441600.6.five_prime_UTR.4;Parent=LotjaGi4g1v0441600.6
LjG1.1_chr4	PGSB	exon	81521802	81521969	.	+	.	ID=LotjaGi4g1v0441600.6.exon.5;Parent=LotjaGi4g1v0441600.6
LjG1.1_chr4	PGSB	five_prime_UTR	81521802	81521969	.	+	.	ID=LotjaGi4g1v0441600.6.five_prime_UTR.5;Parent=LotjaGi4g1v0441600.6
LjG1.1_chr4	PGSB	five_prime_UTR	81522087	81522183	.	+	.	ID=LotjaGi4g1v0441600.6.five_prime_UTR.6;Parent=LotjaGi4g1v0441600.6
LjG1.1_chr4	PGSB	exon	81522087	81522241	.	+	.	ID=LotjaGi4g1v0441600.6.exon.6;Parent=LotjaGi4g1v0441600.6
LjG1.1_chr4	PGSB	CDS	81522184	81522241	.	+	0	ID=LotjaGi4g1v0441600.6.CDS.1;Parent=LotjaGi4g1v0441600.6
LjG1.1_chr4	PGSB	exon	81522617	81522697	.	+	.	ID=LotjaGi4g1v0441600.6.exon.7;Parent=LotjaGi4g1v0441600.6
LjG1.1_chr4	PGSB	CDS	81522617	81522697	.	+	2	ID=LotjaGi4g1v0441600.6.CDS.2;Parent=LotjaGi4g1v0441600.6
LjG1.1_chr4	PGSB	exon	81522780	81523018	.	+	.	ID=LotjaGi4g1v0441600.6.exon.8;Parent=LotjaGi4g1v0441600.6
LjG1.1_chr4	PGSB	CDS	81522780	81523018	.	+	2	ID=LotjaGi4g1v0441600.6.CDS.3;Parent=LotjaGi4g1v0441600.6
LjG1.1_chr4	PGSB	exon	81523127	81523339	.	+	.	ID=LotjaGi4g1v0441600.6.exon.9;Parent=LotjaGi4g1v0441600.6
LjG1.1_chr4	PGSB	CDS	81523127	81523339	.	+	0	ID=LotjaGi4g1v0441600.6.CDS.4;Parent=LotjaGi4g1v0441600.6
LjG1.1_chr4	PGSB	exon	81523418	81523510	.	+	.	ID=LotjaGi4g1v0441600.6.exon.10;Parent=LotjaGi4g1v0441600.6
LjG1.1_chr4	PGSB	CDS	81523418	81523510	.	+	0	ID=LotjaGi4g1v0441600.6.CDS.5;Parent=LotjaGi4g1v0441600.6
LjG1.1_chr4	PGSB	exon	81523598	81523699	.	+	.	ID=LotjaGi4g1v0441600.6.exon.11;Parent=LotjaGi4g1v0441600.6
LjG1.1_chr4	PGSB	CDS	81523598	81523699	.	+	0	ID=LotjaGi4g1v0441600.6.CDS.6;Parent=LotjaGi4g1v0441600.6
LjG1.1_chr4	PGSB	exon	81524001	81524348	.	+	.	ID=LotjaGi4g1v0441600.6.exon.12;Parent=LotjaGi4g1v0441600.6
LjG1.1_chr4	PGSB	CDS	81524001	81524348	.	+	0	ID=LotjaGi4g1v0441600.6.CDS.7;Parent=LotjaGi4g1v0441600.6
LjG1.1_chr4	PGSB	CDS	81524767	81524835	.	+	0	ID=LotjaGi4g1v0441600.6.CDS.8;Parent=LotjaGi4g1v0441600.6
LjG1.1_chr4	PGSB	exon	81524767	81525149	.	+	.	ID=LotjaGi4g1v0441600.6.exon.13;Parent=LotjaGi4g1v0441600.6
LjG1.1_chr4	PGSB	three_prime_UTR	81524836	81525149	.	+	.	ID=LotjaGi4g1v0441600.6.three_prime_UTR.7;Parent=LotjaGi4g1v0441600.6
LjG1.1_chr4	PGSB	mRNA	81520200	81525149	.	+	.	ID=LotjaGi4g1v0441600.7;Parent=LotjaGi4g1v0441600;description=Plant transposase (Ptta/En/Spm family);ahrdqual=***;GO=GO:0008150;IPR=IPR004252;Pfam=PF03004;te-related=1
LjG1.1_chr4	PGSB	exon	81520200	81520393	.	+	.	ID=LotjaGi4g1v0441600.7.exon.1;Parent=LotjaGi4g1v0441600.7
LjG1.1_chr4	PGSB	five_prime_UTR	81520200	81520393	.	+	.	ID=LotjaGi4g1v0441600.7.five_prime_UTR.1;Parent=LotjaGi4g1v0441600.7
LjG1.1_chr4	PGSB	exon	81520525	81520624	.	+	.	ID=LotjaGi4g1v0441600.7.exon.2;Parent=LotjaGi4g1v0441600.7
LjG1.1_chr4	PGSB	five_prime_UTR	81520525	81520624	.	+	.	ID=LotjaGi4g1v0441600.7.five_prime_UTR.2;Parent=LotjaGi4g1v0441600.7
LjG1.1_chr4	PGSB	exon	81520952	81521039	.	+	.	ID=LotjaGi4g1v0441600.7.exon.3;Parent=LotjaGi4g1v0441600.7
LjG1.1_chr4	PGSB	five_prime_UTR	81520952	81521039	.	+	.	ID=LotjaGi4g1v0441600.7.five_prime_UTR.3;Parent=LotjaGi4g1v0441600.7
LjG1.1_chr4	PGSB	five_prime_UTR	81521590	81521639	.	+	.	ID=LotjaGi4g1v0441600.7.five_prime_UTR.4;Parent=LotjaGi4g1v0441600.7
LjG1.1_chr4	PGSB	exon	81521590	81521697	.	+	.	ID=LotjaGi4g1v0441600.7.exon.4;Parent=LotjaGi4g1v0441600.7
LjG1.1_chr4	PGSB	CDS	81521640	81521697	.	+	0	ID=LotjaGi4g1v0441600.7.CDS.1;Parent=LotjaGi4g1v0441600.7
LjG1.1_chr4	PGSB	exon	81521802	81521969	.	+	.	ID=LotjaGi4g1v0441600.7.exon.5;Parent=LotjaGi4g1v0441600.7
LjG1.1_chr4	PGSB	CDS	81521802	81521969	.	+	2	ID=LotjaGi4g1v0441600.7.CDS.2;Parent=LotjaGi4g1v0441600.7
LjG1.1_chr4	PGSB	exon	81522346	81522510	.	+	.	ID=LotjaGi4g1v0441600.7.exon.6;Parent=LotjaGi4g1v0441600.7
LjG1.1_chr4	PGSB	CDS	81522346	81522510	.	+	2	ID=LotjaGi4g1v0441600.7.CDS.3;Parent=LotjaGi4g1v0441600.7
LjG1.1_chr4	PGSB	exon	81522617	81522697	.	+	.	ID=LotjaGi4g1v0441600.7.exon.7;Parent=LotjaGi4g1v0441600.7
LjG1.1_chr4	PGSB	CDS	81522617	81522697	.	+	2	ID=LotjaGi4g1v0441600.7.CDS.4;Parent=LotjaGi4g1v0441600.7
LjG1.1_chr4	PGSB	exon	81522780	81523018	.	+	.	ID=LotjaGi4g1v0441600.7.exon.8;Parent=LotjaGi4g1v0441600.7
LjG1.1_chr4	PGSB	CDS	81522780	81523018	.	+	2	ID=LotjaGi4g1v0441600.7.CDS.5;Parent=LotjaGi4g1v0441600.7
LjG1.1_chr4	PGSB	exon	81523127	81523339	.	+	.	ID=LotjaGi4g1v0441600.7.exon.9;Parent=LotjaGi4g1v0441600.7
LjG1.1_chr4	PGSB	CDS	81523127	81523339	.	+	0	ID=LotjaGi4g1v0441600.7.CDS.6;Parent=LotjaGi4g1v0441600.7
LjG1.1_chr4	PGSB	exon	81523418	81523510	.	+	.	ID=LotjaGi4g1v0441600.7.exon.10;Parent=LotjaGi4g1v0441600.7
LjG1.1_chr4	PGSB	CDS	81523418	81523510	.	+	0	ID=LotjaGi4g1v0441600.7.CDS.7;Parent=LotjaGi4g1v0441600.7
LjG1.1_chr4	PGSB	exon	81523598	81523699	.	+	.	ID=LotjaGi4g1v0441600.7.exon.11;Parent=LotjaGi4g1v0441600.7
LjG1.1_chr4	PGSB	CDS	81523598	81523699	.	+	0	ID=LotjaGi4g1v0441600.7.CDS.8;Parent=LotjaGi4g1v0441600.7
LjG1.1_chr4	PGSB	exon	81524001	81524348	.	+	.	ID=LotjaGi4g1v0441600.7.exon.12;Parent=LotjaGi4g1v0441600.7
LjG1.1_chr4	PGSB	CDS	81524001	81524348	.	+	0	ID=LotjaGi4g1v0441600.7.CDS.9;Parent=LotjaGi4g1v0441600.7
LjG1.1_chr4	PGSB	CDS	81524767	81524835	.	+	0	ID=LotjaGi4g1v0441600.7.CDS.10;Parent=LotjaGi4g1v0441600.7
LjG1.1_chr4	PGSB	exon	81524767	81525149	.	+	.	ID=LotjaGi4g1v0441600.7.exon.13;Parent=LotjaGi4g1v0441600.7
LjG1.1_chr4	PGSB	three_prime_UTR	81524836	81525149	.	+	.	ID=LotjaGi4g1v0441600.7.three_prime_UTR.5;Parent=LotjaGi4g1v0441600.7
LjG1.1_chr4	PGSB	mRNA	81520254	81525072	.	+	.	ID=LotjaGi4g1v0441600.8;Parent=LotjaGi4g1v0441600;description=Plant transposase (Ptta/En/Spm family);ahrdqual=***;GO=GO:0008150;te-related=1
LjG1.1_chr4	PGSB	exon	81520254	81520393	.	+	.	ID=LotjaGi4g1v0441600.8.exon.1;Parent=LotjaGi4g1v0441600.8
LjG1.1_chr4	PGSB	five_prime_UTR	81520254	81520393	.	+	.	ID=LotjaGi4g1v0441600.8.five_prime_UTR.1;Parent=LotjaGi4g1v0441600.8
LjG1.1_chr4	PGSB	exon	81520525	81520624	.	+	.	ID=LotjaGi4g1v0441600.8.exon.2;Parent=LotjaGi4g1v0441600.8
LjG1.1_chr4	PGSB	five_prime_UTR	81520525	81520624	.	+	.	ID=LotjaGi4g1v0441600.8.five_prime_UTR.2;Parent=LotjaGi4g1v0441600.8
LjG1.1_chr4	PGSB	exon	81520952	81521039	.	+	.	ID=LotjaGi4g1v0441600.8.exon.3;Parent=LotjaGi4g1v0441600.8
LjG1.1_chr4	PGSB	five_prime_UTR	81520952	81521039	.	+	.	ID=LotjaGi4g1v0441600.8.five_prime_UTR.3;Parent=LotjaGi4g1v0441600.8
LjG1.1_chr4	PGSB	exon	81521802	81521969	.	+	.	ID=LotjaGi4g1v0441600.8.exon.4;Parent=LotjaGi4g1v0441600.8
LjG1.1_chr4	PGSB	five_prime_UTR	81521802	81521969	.	+	.	ID=LotjaGi4g1v0441600.8.five_prime_UTR.4;Parent=LotjaGi4g1v0441600.8
LjG1.1_chr4	PGSB	five_prime_UTR	81522359	81522455	.	+	.	ID=LotjaGi4g1v0441600.8.five_prime_UTR.5;Parent=LotjaGi4g1v0441600.8
LjG1.1_chr4	PGSB	exon	81522359	81522513	.	+	.	ID=LotjaGi4g1v0441600.8.exon.5;Parent=LotjaGi4g1v0441600.8
LjG1.1_chr4	PGSB	CDS	81522456	81522513	.	+	0	ID=LotjaGi4g1v0441600.8.CDS.1;Parent=LotjaGi4g1v0441600.8
LjG1.1_chr4	PGSB	exon	81522617	81522697	.	+	.	ID=LotjaGi4g1v0441600.8.exon.6;Parent=LotjaGi4g1v0441600.8
LjG1.1_chr4	PGSB	CDS	81522617	81522697	.	+	2	ID=LotjaGi4g1v0441600.8.CDS.2;Parent=LotjaGi4g1v0441600.8
LjG1.1_chr4	PGSB	exon	81522780	81523018	.	+	.	ID=LotjaGi4g1v0441600.8.exon.7;Parent=LotjaGi4g1v0441600.8
LjG1.1_chr4	PGSB	CDS	81522780	81523018	.	+	2	ID=LotjaGi4g1v0441600.8.CDS.3;Parent=LotjaGi4g1v0441600.8
LjG1.1_chr4	PGSB	exon	81523127	81523339	.	+	.	ID=LotjaGi4g1v0441600.8.exon.8;Parent=LotjaGi4g1v0441600.8
LjG1.1_chr4	PGSB	CDS	81523127	81523339	.	+	0	ID=LotjaGi4g1v0441600.8.CDS.4;Parent=LotjaGi4g1v0441600.8
LjG1.1_chr4	PGSB	exon	81523418	81523510	.	+	.	ID=LotjaGi4g1v0441600.8.exon.9;Parent=LotjaGi4g1v0441600.8
LjG1.1_chr4	PGSB	CDS	81523418	81523510	.	+	0	ID=LotjaGi4g1v0441600.8.CDS.5;Parent=LotjaGi4g1v0441600.8
LjG1.1_chr4	PGSB	exon	81523598	81523699	.	+	.	ID=LotjaGi4g1v0441600.8.exon.10;Parent=LotjaGi4g1v0441600.8
LjG1.1_chr4	PGSB	CDS	81523598	81523699	.	+	0	ID=LotjaGi4g1v0441600.8.CDS.6;Parent=LotjaGi4g1v0441600.8
LjG1.1_chr4	PGSB	exon	81524001	81524348	.	+	.	ID=LotjaGi4g1v0441600.8.exon.11;Parent=LotjaGi4g1v0441600.8
LjG1.1_chr4	PGSB	CDS	81524001	81524348	.	+	0	ID=LotjaGi4g1v0441600.8.CDS.7;Parent=LotjaGi4g1v0441600.8
LjG1.1_chr4	PGSB	CDS	81524767	81524835	.	+	0	ID=LotjaGi4g1v0441600.8.CDS.8;Parent=LotjaGi4g1v0441600.8
LjG1.1_chr4	PGSB	exon	81524767	81525072	.	+	.	ID=LotjaGi4g1v0441600.8.exon.12;Parent=LotjaGi4g1v0441600.8
LjG1.1_chr4	PGSB	three_prime_UTR	81524836	81525072	.	+	.	ID=LotjaGi4g1v0441600.8.three_prime_UTR.6;Parent=LotjaGi4g1v0441600.8
LjG1.1_chr4	PGSB	mRNA	81520254	81525072	.	+	.	ID=LotjaGi4g1v0441600.9;Parent=LotjaGi4g1v0441600;description=Plant transposase (Ptta/En/Spm family);ahrdqual=***;GO=GO:0008150;te-related=1
LjG1.1_chr4	PGSB	exon	81520254	81520393	.	+	.	ID=LotjaGi4g1v0441600.9.exon.1;Parent=LotjaGi4g1v0441600.9
LjG1.1_chr4	PGSB	five_prime_UTR	81520254	81520393	.	+	.	ID=LotjaGi4g1v0441600.9.five_prime_UTR.1;Parent=LotjaGi4g1v0441600.9
LjG1.1_chr4	PGSB	exon	81520525	81520624	.	+	.	ID=LotjaGi4g1v0441600.9.exon.2;Parent=LotjaGi4g1v0441600.9
LjG1.1_chr4	PGSB	five_prime_UTR	81520525	81520624	.	+	.	ID=LotjaGi4g1v0441600.9.five_prime_UTR.2;Parent=LotjaGi4g1v0441600.9
LjG1.1_chr4	PGSB	exon	81520952	81521039	.	+	.	ID=LotjaGi4g1v0441600.9.exon.3;Parent=LotjaGi4g1v0441600.9
LjG1.1_chr4	PGSB	five_prime_UTR	81520952	81521039	.	+	.	ID=LotjaGi4g1v0441600.9.five_prime_UTR.3;Parent=LotjaGi4g1v0441600.9
LjG1.1_chr4	PGSB	exon	81521590	81521697	.	+	.	ID=LotjaGi4g1v0441600.9.exon.4;Parent=LotjaGi4g1v0441600.9
LjG1.1_chr4	PGSB	five_prime_UTR	81521590	81521697	.	+	.	ID=LotjaGi4g1v0441600.9.five_prime_UTR.4;Parent=LotjaGi4g1v0441600.9
LjG1.1_chr4	PGSB	exon	81521802	81521969	.	+	.	ID=LotjaGi4g1v0441600.9.exon.5;Parent=LotjaGi4g1v0441600.9
LjG1.1_chr4	PGSB	five_prime_UTR	81521802	81521969	.	+	.	ID=LotjaGi4g1v0441600.9.five_prime_UTR.5;Parent=LotjaGi4g1v0441600.9
LjG1.1_chr4	PGSB	five_prime_UTR	81522087	81522183	.	+	.	ID=LotjaGi4g1v0441600.9.five_prime_UTR.6;Parent=LotjaGi4g1v0441600.9
LjG1.1_chr4	PGSB	exon	81522087	81522241	.	+	.	ID=LotjaGi4g1v0441600.9.exon.6;Parent=LotjaGi4g1v0441600.9
LjG1.1_chr4	PGSB	CDS	81522184	81522241	.	+	0	ID=LotjaGi4g1v0441600.9.CDS.1;Parent=LotjaGi4g1v0441600.9
LjG1.1_chr4	PGSB	exon	81522346	81522513	.	+	.	ID=LotjaGi4g1v0441600.9.exon.7;Parent=LotjaGi4g1v0441600.9
LjG1.1_chr4	PGSB	CDS	81522346	81522513	.	+	2	ID=LotjaGi4g1v0441600.9.CDS.2;Parent=LotjaGi4g1v0441600.9
LjG1.1_chr4	PGSB	exon	81522617	81522697	.	+	.	ID=LotjaGi4g1v0441600.9.exon.8;Parent=LotjaGi4g1v0441600.9
LjG1.1_chr4	PGSB	CDS	81522617	81522697	.	+	2	ID=LotjaGi4g1v0441600.9.CDS.3;Parent=LotjaGi4g1v0441600.9
LjG1.1_chr4	PGSB	exon	81522780	81523018	.	+	.	ID=LotjaGi4g1v0441600.9.exon.9;Parent=LotjaGi4g1v0441600.9
LjG1.1_chr4	PGSB	CDS	81522780	81523018	.	+	2	ID=LotjaGi4g1v0441600.9.CDS.4;Parent=LotjaGi4g1v0441600.9
LjG1.1_chr4	PGSB	exon	81523127	81523339	.	+	.	ID=LotjaGi4g1v0441600.9.exon.10;Parent=LotjaGi4g1v0441600.9
LjG1.1_chr4	PGSB	CDS	81523127	81523339	.	+	0	ID=LotjaGi4g1v0441600.9.CDS.5;Parent=LotjaGi4g1v0441600.9
LjG1.1_chr4	PGSB	exon	81523418	81523510	.	+	.	ID=LotjaGi4g1v0441600.9.exon.11;Parent=LotjaGi4g1v0441600.9
LjG1.1_chr4	PGSB	CDS	81523418	81523510	.	+	0	ID=LotjaGi4g1v0441600.9.CDS.6;Parent=LotjaGi4g1v0441600.9
LjG1.1_chr4	PGSB	exon	81523598	81523699	.	+	.	ID=LotjaGi4g1v0441600.9.exon.12;Parent=LotjaGi4g1v0441600.9
LjG1.1_chr4	PGSB	CDS	81523598	81523699	.	+	0	ID=LotjaGi4g1v0441600.9.CDS.7;Parent=LotjaGi4g1v0441600.9
LjG1.1_chr4	PGSB	exon	81524001	81524348	.	+	.	ID=LotjaGi4g1v0441600.9.exon.13;Parent=LotjaGi4g1v0441600.9
LjG1.1_chr4	PGSB	CDS	81524001	81524348	.	+	0	ID=LotjaGi4g1v0441600.9.CDS.8;Parent=LotjaGi4g1v0441600.9
LjG1.1_chr4	PGSB	CDS	81524767	81524835	.	+	0	ID=LotjaGi4g1v0441600.9.CDS.9;Parent=LotjaGi4g1v0441600.9
LjG1.1_chr4	PGSB	exon	81524767	81525072	.	+	.	ID=LotjaGi4g1v0441600.9.exon.14;Parent=LotjaGi4g1v0441600.9
LjG1.1_chr4	PGSB	three_prime_UTR	81524836	81525072	.	+	.	ID=LotjaGi4g1v0441600.9.three_prime_UTR.7;Parent=LotjaGi4g1v0441600.9
LjG1.1_chr4	PGSB	mRNA	81520254	81525072	.	+	.	ID=LotjaGi4g1v0441600.10;Parent=LotjaGi4g1v0441600;description=Plant transposase (Ptta/En/Spm family);ahrdqual=***;GO=GO:0008150;IPR=IPR004252;Pfam=PF03004;te-related=1
LjG1.1_chr4	PGSB	exon	81520254	81520393	.	+	.	ID=LotjaGi4g1v0441600.10.exon.1;Parent=LotjaGi4g1v0441600.10
LjG1.1_chr4	PGSB	five_prime_UTR	81520254	81520393	.	+	.	ID=LotjaGi4g1v0441600.10.five_prime_UTR.1;Parent=LotjaGi4g1v0441600.10
LjG1.1_chr4	PGSB	exon	81520525	81520624	.	+	.	ID=LotjaGi4g1v0441600.10.exon.2;Parent=LotjaGi4g1v0441600.10
LjG1.1_chr4	PGSB	five_prime_UTR	81520525	81520624	.	+	.	ID=LotjaGi4g1v0441600.10.five_prime_UTR.2;Parent=LotjaGi4g1v0441600.10
LjG1.1_chr4	PGSB	exon	81520952	81521039	.	+	.	ID=LotjaGi4g1v0441600.10.exon.3;Parent=LotjaGi4g1v0441600.10
LjG1.1_chr4	PGSB	five_prime_UTR	81520952	81521039	.	+	.	ID=LotjaGi4g1v0441600.10.five_prime_UTR.3;Parent=LotjaGi4g1v0441600.10
LjG1.1_chr4	PGSB	five_prime_UTR	81521590	81521639	.	+	.	ID=LotjaGi4g1v0441600.10.five_prime_UTR.4;Parent=LotjaGi4g1v0441600.10
LjG1.1_chr4	PGSB	exon	81521590	81521697	.	+	.	ID=LotjaGi4g1v0441600.10.exon.4;Parent=LotjaGi4g1v0441600.10
LjG1.1_chr4	PGSB	CDS	81521640	81521697	.	+	0	ID=LotjaGi4g1v0441600.10.CDS.1;Parent=LotjaGi4g1v0441600.10
LjG1.1_chr4	PGSB	exon	81521802	81521969	.	+	.	ID=LotjaGi4g1v0441600.10.exon.5;Parent=LotjaGi4g1v0441600.10
LjG1.1_chr4	PGSB	CDS	81521802	81521969	.	+	2	ID=LotjaGi4g1v0441600.10.CDS.2;Parent=LotjaGi4g1v0441600.10
LjG1.1_chr4	PGSB	exon	81522617	81522697	.	+	.	ID=LotjaGi4g1v0441600.10.exon.6;Parent=LotjaGi4g1v0441600.10
LjG1.1_chr4	PGSB	CDS	81522617	81522697	.	+	2	ID=LotjaGi4g1v0441600.10.CDS.3;Parent=LotjaGi4g1v0441600.10
LjG1.1_chr4	PGSB	exon	81522780	81523018	.	+	.	ID=LotjaGi4g1v0441600.10.exon.7;Parent=LotjaGi4g1v0441600.10
LjG1.1_chr4	PGSB	CDS	81522780	81523018	.	+	2	ID=LotjaGi4g1v0441600.10.CDS.4;Parent=LotjaGi4g1v0441600.10
LjG1.1_chr4	PGSB	exon	81523127	81523339	.	+	.	ID=LotjaGi4g1v0441600.10.exon.8;Parent=LotjaGi4g1v0441600.10
LjG1.1_chr4	PGSB	CDS	81523127	81523339	.	+	0	ID=LotjaGi4g1v0441600.10.CDS.5;Parent=LotjaGi4g1v0441600.10
LjG1.1_chr4	PGSB	exon	81523418	81523510	.	+	.	ID=LotjaGi4g1v0441600.10.exon.9;Parent=LotjaGi4g1v0441600.10
LjG1.1_chr4	PGSB	CDS	81523418	81523510	.	+	0	ID=LotjaGi4g1v0441600.10.CDS.6;Parent=LotjaGi4g1v0441600.10
LjG1.1_chr4	PGSB	exon	81523598	81523699	.	+	.	ID=LotjaGi4g1v0441600.10.exon.10;Parent=LotjaGi4g1v0441600.10
LjG1.1_chr4	PGSB	CDS	81523598	81523699	.	+	0	ID=LotjaGi4g1v0441600.10.CDS.7;Parent=LotjaGi4g1v0441600.10
LjG1.1_chr4	PGSB	exon	81524001	81524348	.	+	.	ID=LotjaGi4g1v0441600.10.exon.11;Parent=LotjaGi4g1v0441600.10
LjG1.1_chr4	PGSB	CDS	81524001	81524348	.	+	0	ID=LotjaGi4g1v0441600.10.CDS.8;Parent=LotjaGi4g1v0441600.10
LjG1.1_chr4	PGSB	CDS	81524767	81524835	.	+	0	ID=LotjaGi4g1v0441600.10.CDS.9;Parent=LotjaGi4g1v0441600.10
LjG1.1_chr4	PGSB	exon	81524767	81525072	.	+	.	ID=LotjaGi4g1v0441600.10.exon.12;Parent=LotjaGi4g1v0441600.10
LjG1.1_chr4	PGSB	three_prime_UTR	81524836	81525072	.	+	.	ID=LotjaGi4g1v0441600.10.three_prime_UTR.5;Parent=LotjaGi4g1v0441600.10
###
LjG1.1_chr4	PGSB	three_prime_UTR	81524836	81525072	.	+	.	ID=LotjaGi4g1v0441600.10.three_prime_UTR.5;Parent=LotjaGi4g1v0441600.10
LjG1.1_chr4	PGSB	gene	81539175	81543053	.	+	.	ID=LotjaGi4g1v0441700
LjG1.1_chr4	PGSB	mRNA	81539175	81543053	.	+	.	ID=LotjaGi4g1v0441700.1;Parent=LotjaGi4g1v0441700;description=Mitochondrial ATP synthase subunit G protein;ahrdqual=***;GO=GO:0000276,GO:0015078,GO:0015986;IPR=IPR006808;Pfam=PF04718;te-related=0
LjG1.1_chr4	PGSB	exon	81539175	81539384	.	+	.	ID=LotjaGi4g1v0441700.1.exon.1;Parent=LotjaGi4g1v0441700.1
LjG1.1_chr4	PGSB	five_prime_UTR	81539175	81539384	.	+	.	ID=LotjaGi4g1v0441700.1.five_prime_UTR.1;Parent=LotjaGi4g1v0441700.1
LjG1.1_chr4	PGSB	five_prime_UTR	81539747	81539775	.	+	.	ID=LotjaGi4g1v0441700.1.five_prime_UTR.2;Parent=LotjaGi4g1v0441700.1
LjG1.1_chr4	PGSB	exon	81539747	81539957	.	+	.	ID=LotjaGi4g1v0441700.1.exon.2;Parent=LotjaGi4g1v0441700.1
LjG1.1_chr4	PGSB	CDS	81539776	81539957	.	+	0	ID=LotjaGi4g1v0441700.1.CDS.1;Parent=LotjaGi4g1v0441700.1
LjG1.1_chr4	PGSB	CDS	81541495	81541681	.	+	1	ID=LotjaGi4g1v0441700.1.CDS.2;Parent=LotjaGi4g1v0441700.1
LjG1.1_chr4	PGSB	exon	81541495	81543053	.	+	.	ID=LotjaGi4g1v0441700.1.exon.3;Parent=LotjaGi4g1v0441700.1
LjG1.1_chr4	PGSB	three_prime_UTR	81541682	81543053	.	+	.	ID=LotjaGi4g1v0441700.1.three_prime_UTR.3;Parent=LotjaGi4g1v0441700.1
LjG1.1_chr4	PGSB	mRNA	81539776	81541681	.	+	.	ID=LotjaGi4g1v0441700.2;Parent=LotjaGi4g1v0441700;description=Mitochondrial ATP synthase subunit G protein;ahrdqual=***;GO=GO:0000276,GO:0015078,GO:0015986;te-related=0
LjG1.1_chr4	PGSB	exon	81539776	81539957	.	+	.	ID=LotjaGi4g1v0441700.2.exon.1;Parent=LotjaGi4g1v0441700.2
LjG1.1_chr4	PGSB	CDS	81539776	81539957	.	+	0	ID=LotjaGi4g1v0441700.2.CDS.1;Parent=LotjaGi4g1v0441700.2
LjG1.1_chr4	PGSB	exon	81541495	81541681	.	+	.	ID=LotjaGi4g1v0441700.2.exon.2;Parent=LotjaGi4g1v0441700.2
LjG1.1_chr4	PGSB	CDS	81541495	81541681	.	+	1	ID=LotjaGi4g1v0441700.2.CDS.2;Parent=LotjaGi4g1v0441700.2
###
LjG1.1_chr4	PGSB	CDS	81541495	81541681	.	+	1	ID=LotjaGi4g1v0441700.2.CDS.2;Parent=LotjaGi4g1v0441700.2
LjG1.1_chr4	PGSB	gene	81544183	81550224	.	+	.	ID=LotjaGi4g1v0441800
LjG1.1_chr4	PGSB	mRNA	81544183	81546318	.	+	.	ID=LotjaGi4g1v0441800.1;Parent=LotjaGi4g1v0441800;description=Caffeoyl-CoA O-methyltransferase;ahrdqual=***;GO=GO:0008168,GO:0008171,GO:0016740,GO:0032259;IPR=IPR029063,IPR002935,IPR002935;Pfam=SSF53335,PF01596,PF01596;te-related=0
LjG1.1_chr4	PGSB	five_prime_UTR	81544183	81544260	.	+	.	ID=LotjaGi4g1v0441800.1.five_prime_UTR.1;Parent=LotjaGi4g1v0441800.1
LjG1.1_chr4	PGSB	exon	81544183	81544305	.	+	.	ID=LotjaGi4g1v0441800.1.exon.1;Parent=LotjaGi4g1v0441800.1
LjG1.1_chr4	PGSB	CDS	81544261	81544305	.	+	0	ID=LotjaGi4g1v0441800.1.CDS.1;Parent=LotjaGi4g1v0441800.1
LjG1.1_chr4	PGSB	exon	81544396	81544475	.	+	.	ID=LotjaGi4g1v0441800.1.exon.2;Parent=LotjaGi4g1v0441800.1
LjG1.1_chr4	PGSB	CDS	81544396	81544475	.	+	0	ID=LotjaGi4g1v0441800.1.CDS.2;Parent=LotjaGi4g1v0441800.1
LjG1.1_chr4	PGSB	exon	81545102	81545246	.	+	.	ID=LotjaGi4g1v0441800.1.exon.3;Parent=LotjaGi4g1v0441800.1
LjG1.1_chr4	PGSB	CDS	81545102	81545246	.	+	1	ID=LotjaGi4g1v0441800.1.CDS.3;Parent=LotjaGi4g1v0441800.1
LjG1.1_chr4	PGSB	CDS	81545702	81545992	.	+	0	ID=LotjaGi4g1v0441800.1.CDS.4;Parent=LotjaGi4g1v0441800.1
LjG1.1_chr4	PGSB	exon	81545702	81546318	.	+	.	ID=LotjaGi4g1v0441800.1.exon.4;Parent=LotjaGi4g1v0441800.1
LjG1.1_chr4	PGSB	three_prime_UTR	81545993	81546318	.	+	.	ID=LotjaGi4g1v0441800.1.three_prime_UTR.2;Parent=LotjaGi4g1v0441800.1
LjG1.1_chr4	PGSB	mRNA	81544394	81549980	.	+	.	ID=LotjaGi4g1v0441800.2;Parent=LotjaGi4g1v0441800;description=Caffeoyl-CoA O-methyltransferase;ahrdqual=***;GO=GO:0008168,GO:0008171,GO:0016740,GO:0032259;IPR=IPR002935,IPR029063;Pfam=PF01596,SSF53335;te-related=0
LjG1.1_chr4	PGSB	exon	81544394	81544475	.	+	.	ID=LotjaGi4g1v0441800.2.exon.1;Parent=LotjaGi4g1v0441800.2
LjG1.1_chr4	PGSB	five_prime_UTR	81544394	81544475	.	+	.	ID=LotjaGi4g1v0441800.2.five_prime_UTR.1;Parent=LotjaGi4g1v0441800.2
LjG1.1_chr4	PGSB	five_prime_UTR	81548055	81548061	.	+	.	ID=LotjaGi4g1v0441800.2.five_prime_UTR.2;Parent=LotjaGi4g1v0441800.2
LjG1.1_chr4	PGSB	exon	81548055	81548199	.	+	.	ID=LotjaGi4g1v0441800.2.exon.2;Parent=LotjaGi4g1v0441800.2
LjG1.1_chr4	PGSB	CDS	81548062	81548199	.	+	0	ID=LotjaGi4g1v0441800.2.CDS.1;Parent=LotjaGi4g1v0441800.2
LjG1.1_chr4	PGSB	exon	81548283	81548414	.	+	.	ID=LotjaGi4g1v0441800.2.exon.3;Parent=LotjaGi4g1v0441800.2
LjG1.1_chr4	PGSB	CDS	81548283	81548414	.	+	0	ID=LotjaGi4g1v0441800.2.CDS.2;Parent=LotjaGi4g1v0441800.2
LjG1.1_chr4	PGSB	CDS	81548646	81548936	.	+	0	ID=LotjaGi4g1v0441800.2.CDS.3;Parent=LotjaGi4g1v0441800.2
LjG1.1_chr4	PGSB	exon	81548646	81549980	.	+	.	ID=LotjaGi4g1v0441800.2.exon.4;Parent=LotjaGi4g1v0441800.2
LjG1.1_chr4	PGSB	three_prime_UTR	81548937	81549980	.	+	.	ID=LotjaGi4g1v0441800.2.three_prime_UTR.3;Parent=LotjaGi4g1v0441800.2
LjG1.1_chr4	PGSB	mRNA	81547044	81550224	.	+	.	ID=LotjaGi4g1v0441800.3;Parent=LotjaGi4g1v0441800;description=Caffeoyl-CoA O-methyltransferase;ahrdqual=***;GO=GO:0008168,GO:0008171,GO:0016740,GO:0032259;IPR=IPR002935,IPR029063;Pfam=PF01596,SSF53335;te-related=0
LjG1.1_chr4	PGSB	five_prime_UTR	81547044	81547239	.	+	.	ID=LotjaGi4g1v0441800.3.five_prime_UTR.1;Parent=LotjaGi4g1v0441800.3
LjG1.1_chr4	PGSB	exon	81547044	81547284	.	+	.	ID=LotjaGi4g1v0441800.3.exon.1;Parent=LotjaGi4g1v0441800.3
LjG1.1_chr4	PGSB	CDS	81547240	81547284	.	+	0	ID=LotjaGi4g1v0441800.3.CDS.1;Parent=LotjaGi4g1v0441800.3
LjG1.1_chr4	PGSB	exon	81547376	81547455	.	+	.	ID=LotjaGi4g1v0441800.3.exon.2;Parent=LotjaGi4g1v0441800.3
LjG1.1_chr4	PGSB	CDS	81547376	81547455	.	+	0	ID=LotjaGi4g1v0441800.3.CDS.2;Parent=LotjaGi4g1v0441800.3
LjG1.1_chr4	PGSB	exon	81548055	81548199	.	+	.	ID=LotjaGi4g1v0441800.3.exon.3;Parent=LotjaGi4g1v0441800.3
LjG1.1_chr4	PGSB	CDS	81548055	81548199	.	+	1	ID=LotjaGi4g1v0441800.3.CDS.3;Parent=LotjaGi4g1v0441800.3
LjG1.1_chr4	PGSB	exon	81548283	81548414	.	+	.	ID=LotjaGi4g1v0441800.3.exon.4;Parent=LotjaGi4g1v0441800.3
LjG1.1_chr4	PGSB	CDS	81548283	81548414	.	+	0	ID=LotjaGi4g1v0441800.3.CDS.4;Parent=LotjaGi4g1v0441800.3
LjG1.1_chr4	PGSB	CDS	81548646	81548936	.	+	0	ID=LotjaGi4g1v0441800.3.CDS.5;Parent=LotjaGi4g1v0441800.3
LjG1.1_chr4	PGSB	exon	81548646	81550224	.	+	.	ID=LotjaGi4g1v0441800.3.exon.5;Parent=LotjaGi4g1v0441800.3
LjG1.1_chr4	PGSB	three_prime_UTR	81548937	81550224	.	+	.	ID=LotjaGi4g1v0441800.3.three_prime_UTR.2;Parent=LotjaGi4g1v0441800.3
###
LjG1.1_chr4	PGSB	three_prime_UTR	81548937	81550224	.	+	.	ID=LotjaGi4g1v0441800.3.three_prime_UTR.2;Parent=LotjaGi4g1v0441800.3
LjG1.1_chr4	PGSB	gene	81547044	81550597	.	-	.	ID=LotjaGi4g1v0441900
LjG1.1_chr4	PGSB	mRNA	81547044	81550597	.	-	.	ID=LotjaGi4g1v0441900.1;Parent=LotjaGi4g1v0441900;description=30S ribosomal protein S8, putative;ahrdqual=***;GO=GO:0003735,GO:0005840,GO:0006412;IPR=IPR000630,IPR000630;Pfam=PF00410,SSF56047;te-related=0
LjG1.1_chr4	PGSB	three_prime_UTR	81547044	81549878	.	-	.	ID=LotjaGi4g1v0441900.1.three_prime_UTR.1;Parent=LotjaGi4g1v0441900.1
LjG1.1_chr4	PGSB	exon	81547044	81549977	.	-	.	ID=LotjaGi4g1v0441900.1.exon.1;Parent=LotjaGi4g1v0441900.1
LjG1.1_chr4	PGSB	CDS	81549879	81549977	.	-	0	ID=LotjaGi4g1v0441900.1.CDS.1;Parent=LotjaGi4g1v0441900.1
LjG1.1_chr4	PGSB	exon	81550063	81550223	.	-	.	ID=LotjaGi4g1v0441900.1.exon.2;Parent=LotjaGi4g1v0441900.1
LjG1.1_chr4	PGSB	CDS	81550063	81550223	.	-	2	ID=LotjaGi4g1v0441900.1.CDS.2;Parent=LotjaGi4g1v0441900.1
LjG1.1_chr4	PGSB	CDS	81550418	81550547	.	-	0	ID=LotjaGi4g1v0441900.1.CDS.3;Parent=LotjaGi4g1v0441900.1
LjG1.1_chr4	PGSB	exon	81550418	81550597	.	-	.	ID=LotjaGi4g1v0441900.1.exon.3;Parent=LotjaGi4g1v0441900.1
LjG1.1_chr4	PGSB	five_prime_UTR	81550548	81550597	.	-	.	ID=LotjaGi4g1v0441900.1.five_prime_UTR.2;Parent=LotjaGi4g1v0441900.1
###
LjG1.1_chr4	PGSB	five_prime_UTR	81550548	81550597	.	-	.	ID=LotjaGi4g1v0441900.1.five_prime_UTR.2;Parent=LotjaGi4g1v0441900.1
LjG1.1_chr4	PGSB	gene	81553834	81571519	.	+	.	ID=LotjaGi4g1v0442000
LjG1.1_chr4	PGSB	mRNA	81557326	81570890	.	+	.	ID=LotjaGi4g1v0442000.1;Parent=LotjaGi4g1v0442000;description=Mitochondrial-processing peptidase subunit beta, mitochondrial, putative;ahrdqual=***;GO=GO:0003824,GO:0004222,GO:0006508,GO:0046872;IPR=IPR011765,IPR011249,IPR007863,IPR007863,IPR011249,IPR011249;Pfam=PF00675,SSF63411,PF05193,PF05193,SSF63411,SSF63411;te-related=0
LjG1.1_chr4	PGSB	five_prime_UTR	81557326	81557336	.	+	.	ID=LotjaGi4g1v0442000.1.five_prime_UTR.1;Parent=LotjaGi4g1v0442000.1
LjG1.1_chr4	PGSB	exon	81557326	81557638	.	+	.	ID=LotjaGi4g1v0442000.1.exon.1;Parent=LotjaGi4g1v0442000.1
LjG1.1_chr4	PGSB	CDS	81557337	81557638	.	+	0	ID=LotjaGi4g1v0442000.1.CDS.1;Parent=LotjaGi4g1v0442000.1
LjG1.1_chr4	PGSB	exon	81557747	81557993	.	+	.	ID=LotjaGi4g1v0442000.1.exon.2;Parent=LotjaGi4g1v0442000.1
LjG1.1_chr4	PGSB	CDS	81557747	81557993	.	+	1	ID=LotjaGi4g1v0442000.1.CDS.2;Parent=LotjaGi4g1v0442000.1
LjG1.1_chr4	PGSB	exon	81558077	81558202	.	+	.	ID=LotjaGi4g1v0442000.1.exon.3;Parent=LotjaGi4g1v0442000.1
LjG1.1_chr4	PGSB	CDS	81558077	81558202	.	+	0	ID=LotjaGi4g1v0442000.1.CDS.3;Parent=LotjaGi4g1v0442000.1
LjG1.1_chr4	PGSB	exon	81558345	81558482	.	+	.	ID=LotjaGi4g1v0442000.1.exon.4;Parent=LotjaGi4g1v0442000.1
LjG1.1_chr4	PGSB	CDS	81558345	81558482	.	+	0	ID=LotjaGi4g1v0442000.1.CDS.4;Parent=LotjaGi4g1v0442000.1
LjG1.1_chr4	PGSB	exon	81558586	81558720	.	+	.	ID=LotjaGi4g1v0442000.1.exon.5;Parent=LotjaGi4g1v0442000.1
LjG1.1_chr4	PGSB	CDS	81558586	81558720	.	+	0	ID=LotjaGi4g1v0442000.1.CDS.5;Parent=LotjaGi4g1v0442000.1
LjG1.1_chr4	PGSB	exon	81558830	81559087	.	+	.	ID=LotjaGi4g1v0442000.1.exon.6;Parent=LotjaGi4g1v0442000.1
LjG1.1_chr4	PGSB	CDS	81558830	81559087	.	+	0	ID=LotjaGi4g1v0442000.1.CDS.6;Parent=LotjaGi4g1v0442000.1
LjG1.1_chr4	PGSB	exon	81559195	81559332	.	+	.	ID=LotjaGi4g1v0442000.1.exon.7;Parent=LotjaGi4g1v0442000.1
LjG1.1_chr4	PGSB	CDS	81559195	81559332	.	+	0	ID=LotjaGi4g1v0442000.1.CDS.7;Parent=LotjaGi4g1v0442000.1
LjG1.1_chr4	PGSB	exon	81559425	81559494	.	+	.	ID=LotjaGi4g1v0442000.1.exon.8;Parent=LotjaGi4g1v0442000.1
LjG1.1_chr4	PGSB	CDS	81559425	81559494	.	+	0	ID=LotjaGi4g1v0442000.1.CDS.8;Parent=LotjaGi4g1v0442000.1
LjG1.1_chr4	PGSB	exon	81559617	81559830	.	+	.	ID=LotjaGi4g1v0442000.1.exon.9;Parent=LotjaGi4g1v0442000.1
LjG1.1_chr4	PGSB	CDS	81559617	81559830	.	+	2	ID=LotjaGi4g1v0442000.1.CDS.9;Parent=LotjaGi4g1v0442000.1
LjG1.1_chr4	PGSB	exon	81560726	81560831	.	+	.	ID=LotjaGi4g1v0442000.1.exon.10;Parent=LotjaGi4g1v0442000.1
LjG1.1_chr4	PGSB	CDS	81560726	81560831	.	+	1	ID=LotjaGi4g1v0442000.1.CDS.10;Parent=LotjaGi4g1v0442000.1
LjG1.1_chr4	PGSB	exon	81561190	81561423	.	+	.	ID=LotjaGi4g1v0442000.1.exon.11;Parent=LotjaGi4g1v0442000.1
LjG1.1_chr4	PGSB	CDS	81561190	81561423	.	+	0	ID=LotjaGi4g1v0442000.1.CDS.11;Parent=LotjaGi4g1v0442000.1
LjG1.1_chr4	PGSB	exon	81562397	81562561	.	+	.	ID=LotjaGi4g1v0442000.1.exon.12;Parent=LotjaGi4g1v0442000.1
LjG1.1_chr4	PGSB	CDS	81562397	81562561	.	+	0	ID=LotjaGi4g1v0442000.1.CDS.12;Parent=LotjaGi4g1v0442000.1
LjG1.1_chr4	PGSB	exon	81562641	81562790	.	+	.	ID=LotjaGi4g1v0442000.1.exon.13;Parent=LotjaGi4g1v0442000.1
LjG1.1_chr4	PGSB	CDS	81562641	81562790	.	+	0	ID=LotjaGi4g1v0442000.1.CDS.13;Parent=LotjaGi4g1v0442000.1
LjG1.1_chr4	PGSB	exon	81562865	81562956	.	+	.	ID=LotjaGi4g1v0442000.1.exon.14;Parent=LotjaGi4g1v0442000.1
LjG1.1_chr4	PGSB	CDS	81562865	81562956	.	+	0	ID=LotjaGi4g1v0442000.1.CDS.14;Parent=LotjaGi4g1v0442000.1
LjG1.1_chr4	PGSB	exon	81563282	81563363	.	+	.	ID=LotjaGi4g1v0442000.1.exon.15;Parent=LotjaGi4g1v0442000.1
LjG1.1_chr4	PGSB	CDS	81563282	81563363	.	+	1	ID=LotjaGi4g1v0442000.1.CDS.15;Parent=LotjaGi4g1v0442000.1
LjG1.1_chr4	PGSB	exon	81563481	81563564	.	+	.	ID=LotjaGi4g1v0442000.1.exon.16;Parent=LotjaGi4g1v0442000.1
LjG1.1_chr4	PGSB	CDS	81563481	81563564	.	+	0	ID=LotjaGi4g1v0442000.1.CDS.16;Parent=LotjaGi4g1v0442000.1
LjG1.1_chr4	PGSB	exon	81563644	81563760	.	+	.	ID=LotjaGi4g1v0442000.1.exon.17;Parent=LotjaGi4g1v0442000.1
LjG1.1_chr4	PGSB	CDS	81563644	81563760	.	+	0	ID=LotjaGi4g1v0442000.1.CDS.17;Parent=LotjaGi4g1v0442000.1
LjG1.1_chr4	PGSB	exon	81563840	81563950	.	+	.	ID=LotjaGi4g1v0442000.1.exon.18;Parent=LotjaGi4g1v0442000.1
LjG1.1_chr4	PGSB	CDS	81563840	81563950	.	+	0	ID=LotjaGi4g1v0442000.1.CDS.18;Parent=LotjaGi4g1v0442000.1
LjG1.1_chr4	PGSB	exon	81564157	81564237	.	+	.	ID=LotjaGi4g1v0442000.1.exon.19;Parent=LotjaGi4g1v0442000.1
LjG1.1_chr4	PGSB	CDS	81564157	81564237	.	+	0	ID=LotjaGi4g1v0442000.1.CDS.19;Parent=LotjaGi4g1v0442000.1
LjG1.1_chr4	PGSB	exon	81570069	81570263	.	+	.	ID=LotjaGi4g1v0442000.1.exon.20;Parent=LotjaGi4g1v0442000.1
LjG1.1_chr4	PGSB	CDS	81570069	81570263	.	+	0	ID=LotjaGi4g1v0442000.1.CDS.20;Parent=LotjaGi4g1v0442000.1
LjG1.1_chr4	PGSB	CDS	81570371	81570481	.	+	0	ID=LotjaGi4g1v0442000.1.CDS.21;Parent=LotjaGi4g1v0442000.1
LjG1.1_chr4	PGSB	exon	81570371	81570890	.	+	.	ID=LotjaGi4g1v0442000.1.exon.21;Parent=LotjaGi4g1v0442000.1
LjG1.1_chr4	PGSB	three_prime_UTR	81570482	81570890	.	+	.	ID=LotjaGi4g1v0442000.1.three_prime_UTR.2;Parent=LotjaGi4g1v0442000.1
LjG1.1_chr4	PGSB	mRNA	81557430	81570447	.	+	.	ID=LotjaGi4g1v0442000.2;Parent=LotjaGi4g1v0442000;description=Peptidase M16 family protein;ahrdqual=***;GO=GO:0003824,GO:0004222,GO:0005739,GO:0006508,GO:0009507,GO:0009536,GO:0016020,GO:0016021,GO:0046872;IPR=IPR011249,IPR011249,IPR007863,IPR007863;Pfam=SSF63411,SSF63411,PF05193,PF05193;te-related=0
LjG1.1_chr4	PGSB	exon	81557430	81557993	.	+	.	ID=LotjaGi4g1v0442000.2.exon.1;Parent=LotjaGi4g1v0442000.2
LjG1.1_chr4	PGSB	five_prime_UTR	81557430	81557993	.	+	.	ID=LotjaGi4g1v0442000.2.five_prime_UTR.1;Parent=LotjaGi4g1v0442000.2
LjG1.1_chr4	PGSB	five_prime_UTR	81558077	81558121	.	+	.	ID=LotjaGi4g1v0442000.2.five_prime_UTR.2;Parent=LotjaGi4g1v0442000.2
LjG1.1_chr4	PGSB	exon	81558077	81558202	.	+	.	ID=LotjaGi4g1v0442000.2.exon.2;Parent=LotjaGi4g1v0442000.2
LjG1.1_chr4	PGSB	CDS	81558122	81558202	.	+	0	ID=LotjaGi4g1v0442000.2.CDS.1;Parent=LotjaGi4g1v0442000.2
LjG1.1_chr4	PGSB	exon	81558345	81558482	.	+	.	ID=LotjaGi4g1v0442000.2.exon.3;Parent=LotjaGi4g1v0442000.2
LjG1.1_chr4	PGSB	CDS	81558345	81558482	.	+	0	ID=LotjaGi4g1v0442000.2.CDS.2;Parent=LotjaGi4g1v0442000.2
LjG1.1_chr4	PGSB	exon	81558586	81558720	.	+	.	ID=LotjaGi4g1v0442000.2.exon.4;Parent=LotjaGi4g1v0442000.2
LjG1.1_chr4	PGSB	CDS	81558586	81558720	.	+	0	ID=LotjaGi4g1v0442000.2.CDS.3;Parent=LotjaGi4g1v0442000.2
LjG1.1_chr4	PGSB	exon	81558830	81559087	.	+	.	ID=LotjaGi4g1v0442000.2.exon.5;Parent=LotjaGi4g1v0442000.2
LjG1.1_chr4	PGSB	CDS	81558830	81559087	.	+	0	ID=LotjaGi4g1v0442000.2.CDS.4;Parent=LotjaGi4g1v0442000.2
LjG1.1_chr4	PGSB	exon	81559195	81559332	.	+	.	ID=LotjaGi4g1v0442000.2.exon.6;Parent=LotjaGi4g1v0442000.2
LjG1.1_chr4	PGSB	CDS	81559195	81559332	.	+	0	ID=LotjaGi4g1v0442000.2.CDS.5;Parent=LotjaGi4g1v0442000.2
LjG1.1_chr4	PGSB	exon	81559425	81559494	.	+	.	ID=LotjaGi4g1v0442000.2.exon.7;Parent=LotjaGi4g1v0442000.2
LjG1.1_chr4	PGSB	CDS	81559425	81559494	.	+	0	ID=LotjaGi4g1v0442000.2.CDS.6;Parent=LotjaGi4g1v0442000.2
LjG1.1_chr4	PGSB	exon	81559617	81559830	.	+	.	ID=LotjaGi4g1v0442000.2.exon.8;Parent=LotjaGi4g1v0442000.2
LjG1.1_chr4	PGSB	CDS	81559617	81559830	.	+	2	ID=LotjaGi4g1v0442000.2.CDS.7;Parent=LotjaGi4g1v0442000.2
LjG1.1_chr4	PGSB	exon	81560726	81560831	.	+	.	ID=LotjaGi4g1v0442000.2.exon.9;Parent=LotjaGi4g1v0442000.2
LjG1.1_chr4	PGSB	CDS	81560726	81560831	.	+	1	ID=LotjaGi4g1v0442000.2.CDS.8;Parent=LotjaGi4g1v0442000.2
LjG1.1_chr4	PGSB	exon	81561190	81561423	.	+	.	ID=LotjaGi4g1v0442000.2.exon.10;Parent=LotjaGi4g1v0442000.2
LjG1.1_chr4	PGSB	CDS	81561190	81561423	.	+	0	ID=LotjaGi4g1v0442000.2.CDS.9;Parent=LotjaGi4g1v0442000.2
LjG1.1_chr4	PGSB	exon	81562397	81562561	.	+	.	ID=LotjaGi4g1v0442000.2.exon.11;Parent=LotjaGi4g1v0442000.2
LjG1.1_chr4	PGSB	CDS	81562397	81562561	.	+	0	ID=LotjaGi4g1v0442000.2.CDS.10;Parent=LotjaGi4g1v0442000.2
LjG1.1_chr4	PGSB	exon	81562641	81562790	.	+	.	ID=LotjaGi4g1v0442000.2.exon.12;Parent=LotjaGi4g1v0442000.2
LjG1.1_chr4	PGSB	CDS	81562641	81562790	.	+	0	ID=LotjaGi4g1v0442000.2.CDS.11;Parent=LotjaGi4g1v0442000.2
LjG1.1_chr4	PGSB	exon	81562865	81562956	.	+	.	ID=LotjaGi4g1v0442000.2.exon.13;Parent=LotjaGi4g1v0442000.2
LjG1.1_chr4	PGSB	CDS	81562865	81562956	.	+	0	ID=LotjaGi4g1v0442000.2.CDS.12;Parent=LotjaGi4g1v0442000.2
LjG1.1_chr4	PGSB	exon	81563282	81563363	.	+	.	ID=LotjaGi4g1v0442000.2.exon.14;Parent=LotjaGi4g1v0442000.2
LjG1.1_chr4	PGSB	CDS	81563282	81563363	.	+	1	ID=LotjaGi4g1v0442000.2.CDS.13;Parent=LotjaGi4g1v0442000.2
LjG1.1_chr4	PGSB	exon	81563481	81563564	.	+	.	ID=LotjaGi4g1v0442000.2.exon.15;Parent=LotjaGi4g1v0442000.2
LjG1.1_chr4	PGSB	CDS	81563481	81563564	.	+	0	ID=LotjaGi4g1v0442000.2.CDS.14;Parent=LotjaGi4g1v0442000.2
LjG1.1_chr4	PGSB	exon	81563840	81563950	.	+	.	ID=LotjaGi4g1v0442000.2.exon.16;Parent=LotjaGi4g1v0442000.2
LjG1.1_chr4	PGSB	CDS	81563840	81563950	.	+	0	ID=LotjaGi4g1v0442000.2.CDS.15;Parent=LotjaGi4g1v0442000.2
LjG1.1_chr4	PGSB	exon	81564157	81564237	.	+	.	ID=LotjaGi4g1v0442000.2.exon.17;Parent=LotjaGi4g1v0442000.2
LjG1.1_chr4	PGSB	CDS	81564157	81564237	.	+	0	ID=LotjaGi4g1v0442000.2.CDS.16;Parent=LotjaGi4g1v0442000.2
LjG1.1_chr4	PGSB	CDS	81570069	81570278	.	+	0	ID=LotjaGi4g1v0442000.2.CDS.17;Parent=LotjaGi4g1v0442000.2
LjG1.1_chr4	PGSB	exon	81570069	81570289	.	+	.	ID=LotjaGi4g1v0442000.2.exon.18;Parent=LotjaGi4g1v0442000.2
LjG1.1_chr4	PGSB	three_prime_UTR	81570279	81570289	.	+	.	ID=LotjaGi4g1v0442000.2.three_prime_UTR.3;Parent=LotjaGi4g1v0442000.2
LjG1.1_chr4	PGSB	exon	81570371	81570447	.	+	.	ID=LotjaGi4g1v0442000.2.exon.19;Parent=LotjaGi4g1v0442000.2
LjG1.1_chr4	PGSB	three_prime_UTR	81570371	81570447	.	+	.	ID=LotjaGi4g1v0442000.2.three_prime_UTR.4;Parent=LotjaGi4g1v0442000.2
LjG1.1_chr4	PGSB	mRNA	81557430	81570447	.	+	.	ID=LotjaGi4g1v0442000.3;Parent=LotjaGi4g1v0442000;description=Mitochondrial-processing peptidase subunit beta, mitochondrial, putative;ahrdqual=***;GO=GO:0003824,GO:0004222,GO:0006508,GO:0046872;IPR=IPR011249,IPR011249,IPR011765,IPR007863,IPR007863;Pfam=SSF63411,SSF63411,PF00675,PF05193,PF05193;te-related=0
LjG1.1_chr4	PGSB	exon	81557430	81557638	.	+	.	ID=LotjaGi4g1v0442000.3.exon.1;Parent=LotjaGi4g1v0442000.3
LjG1.1_chr4	PGSB	CDS	81557430	81557638	.	+	0	ID=LotjaGi4g1v0442000.3.CDS.1;Parent=LotjaGi4g1v0442000.3
LjG1.1_chr4	PGSB	exon	81557747	81557993	.	+	.	ID=LotjaGi4g1v0442000.3.exon.2;Parent=LotjaGi4g1v0442000.3
LjG1.1_chr4	PGSB	CDS	81557747	81557993	.	+	1	ID=LotjaGi4g1v0442000.3.CDS.2;Parent=LotjaGi4g1v0442000.3
LjG1.1_chr4	PGSB	exon	81558077	81558202	.	+	.	ID=LotjaGi4g1v0442000.3.exon.3;Parent=LotjaGi4g1v0442000.3
LjG1.1_chr4	PGSB	CDS	81558077	81558202	.	+	0	ID=LotjaGi4g1v0442000.3.CDS.3;Parent=LotjaGi4g1v0442000.3
LjG1.1_chr4	PGSB	exon	81558345	81558482	.	+	.	ID=LotjaGi4g1v0442000.3.exon.4;Parent=LotjaGi4g1v0442000.3
LjG1.1_chr4	PGSB	CDS	81558345	81558482	.	+	0	ID=LotjaGi4g1v0442000.3.CDS.4;Parent=LotjaGi4g1v0442000.3
LjG1.1_chr4	PGSB	exon	81558586	81558720	.	+	.	ID=LotjaGi4g1v0442000.3.exon.5;Parent=LotjaGi4g1v0442000.3
LjG1.1_chr4	PGSB	CDS	81558586	81558720	.	+	0	ID=LotjaGi4g1v0442000.3.CDS.5;Parent=LotjaGi4g1v0442000.3
LjG1.1_chr4	PGSB	exon	81558830	81559087	.	+	.	ID=LotjaGi4g1v0442000.3.exon.6;Parent=LotjaGi4g1v0442000.3
LjG1.1_chr4	PGSB	CDS	81558830	81559087	.	+	0	ID=LotjaGi4g1v0442000.3.CDS.6;Parent=LotjaGi4g1v0442000.3
LjG1.1_chr4	PGSB	exon	81559195	81559332	.	+	.	ID=LotjaGi4g1v0442000.3.exon.7;Parent=LotjaGi4g1v0442000.3
LjG1.1_chr4	PGSB	CDS	81559195	81559332	.	+	0	ID=LotjaGi4g1v0442000.3.CDS.7;Parent=LotjaGi4g1v0442000.3
LjG1.1_chr4	PGSB	exon	81559425	81559494	.	+	.	ID=LotjaGi4g1v0442000.3.exon.8;Parent=LotjaGi4g1v0442000.3
LjG1.1_chr4	PGSB	CDS	81559425	81559494	.	+	0	ID=LotjaGi4g1v0442000.3.CDS.8;Parent=LotjaGi4g1v0442000.3
LjG1.1_chr4	PGSB	exon	81559617	81559830	.	+	.	ID=LotjaGi4g1v0442000.3.exon.9;Parent=LotjaGi4g1v0442000.3
LjG1.1_chr4	PGSB	CDS	81559617	81559830	.	+	2	ID=LotjaGi4g1v0442000.3.CDS.9;Parent=LotjaGi4g1v0442000.3
LjG1.1_chr4	PGSB	exon	81560726	81560831	.	+	.	ID=LotjaGi4g1v0442000.3.exon.10;Parent=LotjaGi4g1v0442000.3
LjG1.1_chr4	PGSB	CDS	81560726	81560831	.	+	1	ID=LotjaGi4g1v0442000.3.CDS.10;Parent=LotjaGi4g1v0442000.3
LjG1.1_chr4	PGSB	exon	81561190	81561423	.	+	.	ID=LotjaGi4g1v0442000.3.exon.11;Parent=LotjaGi4g1v0442000.3
LjG1.1_chr4	PGSB	CDS	81561190	81561423	.	+	0	ID=LotjaGi4g1v0442000.3.CDS.11;Parent=LotjaGi4g1v0442000.3
LjG1.1_chr4	PGSB	exon	81562397	81562561	.	+	.	ID=LotjaGi4g1v0442000.3.exon.12;Parent=LotjaGi4g1v0442000.3
LjG1.1_chr4	PGSB	CDS	81562397	81562561	.	+	0	ID=LotjaGi4g1v0442000.3.CDS.12;Parent=LotjaGi4g1v0442000.3
LjG1.1_chr4	PGSB	exon	81562641	81562790	.	+	.	ID=LotjaGi4g1v0442000.3.exon.13;Parent=LotjaGi4g1v0442000.3
LjG1.1_chr4	PGSB	CDS	81562641	81562790	.	+	0	ID=LotjaGi4g1v0442000.3.CDS.13;Parent=LotjaGi4g1v0442000.3
LjG1.1_chr4	PGSB	exon	81562865	81562956	.	+	.	ID=LotjaGi4g1v0442000.3.exon.14;Parent=LotjaGi4g1v0442000.3
LjG1.1_chr4	PGSB	CDS	81562865	81562956	.	+	0	ID=LotjaGi4g1v0442000.3.CDS.14;Parent=LotjaGi4g1v0442000.3
LjG1.1_chr4	PGSB	exon	81563282	81563363	.	+	.	ID=LotjaGi4g1v0442000.3.exon.15;Parent=LotjaGi4g1v0442000.3
LjG1.1_chr4	PGSB	CDS	81563282	81563363	.	+	1	ID=LotjaGi4g1v0442000.3.CDS.15;Parent=LotjaGi4g1v0442000.3
LjG1.1_chr4	PGSB	exon	81563481	81563564	.	+	.	ID=LotjaGi4g1v0442000.3.exon.16;Parent=LotjaGi4g1v0442000.3
LjG1.1_chr4	PGSB	CDS	81563481	81563564	.	+	0	ID=LotjaGi4g1v0442000.3.CDS.16;Parent=LotjaGi4g1v0442000.3
LjG1.1_chr4	PGSB	exon	81563840	81563950	.	+	.	ID=LotjaGi4g1v0442000.3.exon.17;Parent=LotjaGi4g1v0442000.3
LjG1.1_chr4	PGSB	CDS	81563840	81563950	.	+	0	ID=LotjaGi4g1v0442000.3.CDS.17;Parent=LotjaGi4g1v0442000.3
LjG1.1_chr4	PGSB	exon	81564157	81564237	.	+	.	ID=LotjaGi4g1v0442000.3.exon.18;Parent=LotjaGi4g1v0442000.3
LjG1.1_chr4	PGSB	CDS	81564157	81564237	.	+	0	ID=LotjaGi4g1v0442000.3.CDS.18;Parent=LotjaGi4g1v0442000.3
LjG1.1_chr4	PGSB	CDS	81570069	81570278	.	+	0	ID=LotjaGi4g1v0442000.3.CDS.19;Parent=LotjaGi4g1v0442000.3
LjG1.1_chr4	PGSB	exon	81570069	81570289	.	+	.	ID=LotjaGi4g1v0442000.3.exon.19;Parent=LotjaGi4g1v0442000.3
LjG1.1_chr4	PGSB	three_prime_UTR	81570279	81570289	.	+	.	ID=LotjaGi4g1v0442000.3.three_prime_UTR.1;Parent=LotjaGi4g1v0442000.3
LjG1.1_chr4	PGSB	exon	81570371	81570447	.	+	.	ID=LotjaGi4g1v0442000.3.exon.20;Parent=LotjaGi4g1v0442000.3
LjG1.1_chr4	PGSB	three_prime_UTR	81570371	81570447	.	+	.	ID=LotjaGi4g1v0442000.3.three_prime_UTR.2;Parent=LotjaGi4g1v0442000.3
LjG1.1_chr4	PGSB	mRNA	81558182	81570481	.	+	.	ID=LotjaGi4g1v0442000.4;Parent=LotjaGi4g1v0442000;description=Peptidase M16 family protein;ahrdqual=***;GO=GO:0003824,GO:0004222,GO:0005739,GO:0006508,GO:0009507,GO:0009536,GO:0016020,GO:0016021,GO:0046872;IPR=IPR011249,IPR011249,IPR007863,IPR007863;Pfam=SSF63411,SSF63411,PF05193,PF05193;te-related=0
LjG1.1_chr4	PGSB	exon	81558182	81558194	.	+	.	ID=LotjaGi4g1v0442000.4.exon.1;Parent=LotjaGi4g1v0442000.4
LjG1.1_chr4	PGSB	five_prime_UTR	81558182	81558194	.	+	.	ID=LotjaGi4g1v0442000.4.five_prime_UTR.1;Parent=LotjaGi4g1v0442000.4
LjG1.1_chr4	PGSB	five_prime_UTR	81558345	81558443	.	+	.	ID=LotjaGi4g1v0442000.4.five_prime_UTR.2;Parent=LotjaGi4g1v0442000.4
LjG1.1_chr4	PGSB	exon	81558345	81558482	.	+	.	ID=LotjaGi4g1v0442000.4.exon.2;Parent=LotjaGi4g1v0442000.4
LjG1.1_chr4	PGSB	CDS	81558444	81558482	.	+	0	ID=LotjaGi4g1v0442000.4.CDS.1;Parent=LotjaGi4g1v0442000.4
LjG1.1_chr4	PGSB	exon	81558586	81558720	.	+	.	ID=LotjaGi4g1v0442000.4.exon.3;Parent=LotjaGi4g1v0442000.4
LjG1.1_chr4	PGSB	CDS	81558586	81558720	.	+	0	ID=LotjaGi4g1v0442000.4.CDS.2;Parent=LotjaGi4g1v0442000.4
LjG1.1_chr4	PGSB	exon	81558830	81559087	.	+	.	ID=LotjaGi4g1v0442000.4.exon.4;Parent=LotjaGi4g1v0442000.4
LjG1.1_chr4	PGSB	CDS	81558830	81559087	.	+	0	ID=LotjaGi4g1v0442000.4.CDS.3;Parent=LotjaGi4g1v0442000.4
LjG1.1_chr4	PGSB	exon	81559195	81559332	.	+	.	ID=LotjaGi4g1v0442000.4.exon.5;Parent=LotjaGi4g1v0442000.4
LjG1.1_chr4	PGSB	CDS	81559195	81559332	.	+	0	ID=LotjaGi4g1v0442000.4.CDS.4;Parent=LotjaGi4g1v0442000.4
LjG1.1_chr4	PGSB	exon	81559425	81559494	.	+	.	ID=LotjaGi4g1v0442000.4.exon.6;Parent=LotjaGi4g1v0442000.4
LjG1.1_chr4	PGSB	CDS	81559425	81559494	.	+	0	ID=LotjaGi4g1v0442000.4.CDS.5;Parent=LotjaGi4g1v0442000.4
LjG1.1_chr4	PGSB	exon	81559617	81559830	.	+	.	ID=LotjaGi4g1v0442000.4.exon.7;Parent=LotjaGi4g1v0442000.4
LjG1.1_chr4	PGSB	CDS	81559617	81559830	.	+	2	ID=LotjaGi4g1v0442000.4.CDS.6;Parent=LotjaGi4g1v0442000.4
LjG1.1_chr4	PGSB	exon	81560726	81560831	.	+	.	ID=LotjaGi4g1v0442000.4.exon.8;Parent=LotjaGi4g1v0442000.4
LjG1.1_chr4	PGSB	CDS	81560726	81560831	.	+	1	ID=LotjaGi4g1v0442000.4.CDS.7;Parent=LotjaGi4g1v0442000.4
LjG1.1_chr4	PGSB	exon	81561190	81561423	.	+	.	ID=LotjaGi4g1v0442000.4.exon.9;Parent=LotjaGi4g1v0442000.4
LjG1.1_chr4	PGSB	CDS	81561190	81561423	.	+	0	ID=LotjaGi4g1v0442000.4.CDS.8;Parent=LotjaGi4g1v0442000.4
LjG1.1_chr4	PGSB	exon	81562397	81562561	.	+	.	ID=LotjaGi4g1v0442000.4.exon.10;Parent=LotjaGi4g1v0442000.4
LjG1.1_chr4	PGSB	CDS	81562397	81562561	.	+	0	ID=LotjaGi4g1v0442000.4.CDS.9;Parent=LotjaGi4g1v0442000.4
LjG1.1_chr4	PGSB	exon	81562641	81562790	.	+	.	ID=LotjaGi4g1v0442000.4.exon.11;Parent=LotjaGi4g1v0442000.4
LjG1.1_chr4	PGSB	CDS	81562641	81562790	.	+	0	ID=LotjaGi4g1v0442000.4.CDS.10;Parent=LotjaGi4g1v0442000.4
LjG1.1_chr4	PGSB	exon	81562865	81562956	.	+	.	ID=LotjaGi4g1v0442000.4.exon.12;Parent=LotjaGi4g1v0442000.4
LjG1.1_chr4	PGSB	CDS	81562865	81562956	.	+	0	ID=LotjaGi4g1v0442000.4.CDS.11;Parent=LotjaGi4g1v0442000.4
LjG1.1_chr4	PGSB	exon	81563282	81563363	.	+	.	ID=LotjaGi4g1v0442000.4.exon.13;Parent=LotjaGi4g1v0442000.4
LjG1.1_chr4	PGSB	CDS	81563282	81563363	.	+	1	ID=LotjaGi4g1v0442000.4.CDS.12;Parent=LotjaGi4g1v0442000.4
LjG1.1_chr4	PGSB	exon	81563481	81563564	.	+	.	ID=LotjaGi4g1v0442000.4.exon.14;Parent=LotjaGi4g1v0442000.4
LjG1.1_chr4	PGSB	CDS	81563481	81563564	.	+	0	ID=LotjaGi4g1v0442000.4.CDS.13;Parent=LotjaGi4g1v0442000.4
LjG1.1_chr4	PGSB	exon	81563644	81563760	.	+	.	ID=LotjaGi4g1v0442000.4.exon.15;Parent=LotjaGi4g1v0442000.4
LjG1.1_chr4	PGSB	CDS	81563644	81563760	.	+	0	ID=LotjaGi4g1v0442000.4.CDS.14;Parent=LotjaGi4g1v0442000.4
LjG1.1_chr4	PGSB	exon	81563840	81563950	.	+	.	ID=LotjaGi4g1v0442000.4.exon.16;Parent=LotjaGi4g1v0442000.4
LjG1.1_chr4	PGSB	CDS	81563840	81563950	.	+	0	ID=LotjaGi4g1v0442000.4.CDS.15;Parent=LotjaGi4g1v0442000.4
LjG1.1_chr4	PGSB	exon	81564157	81564237	.	+	.	ID=LotjaGi4g1v0442000.4.exon.17;Parent=LotjaGi4g1v0442000.4
LjG1.1_chr4	PGSB	CDS	81564157	81564237	.	+	0	ID=LotjaGi4g1v0442000.4.CDS.16;Parent=LotjaGi4g1v0442000.4
LjG1.1_chr4	PGSB	exon	81570069	81570263	.	+	.	ID=LotjaGi4g1v0442000.4.exon.18;Parent=LotjaGi4g1v0442000.4
LjG1.1_chr4	PGSB	CDS	81570069	81570263	.	+	0	ID=LotjaGi4g1v0442000.4.CDS.17;Parent=LotjaGi4g1v0442000.4
LjG1.1_chr4	PGSB	exon	81570371	81570481	.	+	.	ID=LotjaGi4g1v0442000.4.exon.19;Parent=LotjaGi4g1v0442000.4
LjG1.1_chr4	PGSB	CDS	81570371	81570481	.	+	0	ID=LotjaGi4g1v0442000.4.CDS.18;Parent=LotjaGi4g1v0442000.4
###
LjG1.1_chr4	PGSB	CDS	81570371	81570481	.	+	0	ID=LotjaGi4g1v0442000.4.CDS.18;Parent=LotjaGi4g1v0442000.4
LjG1.1_chr4	PGSB	gene	81578317	81580610	.	+	.	ID=LotjaGi4g1v0442100
LjG1.1_chr4	PGSB	mRNA	81578317	81580610	.	+	.	ID=LotjaGi4g1v0442100.1;Parent=LotjaGi4g1v0442100;description=60S ribosomal protein L31;ahrdqual=***;IPR=IPR000054,IPR023621;Pfam=PF01198,SSF54575;te-related=0
LjG1.1_chr4	PGSB	exon	81578317	81578502	.	+	.	ID=LotjaGi4g1v0442100.1.exon.1;Parent=LotjaGi4g1v0442100.1
LjG1.1_chr4	PGSB	five_prime_UTR	81578317	81578502	.	+	.	ID=LotjaGi4g1v0442100.1.five_prime_UTR.1;Parent=LotjaGi4g1v0442100.1
LjG1.1_chr4	PGSB	five_prime_UTR	81578621	81578629	.	+	.	ID=LotjaGi4g1v0442100.1.five_prime_UTR.2;Parent=LotjaGi4g1v0442100.1
LjG1.1_chr4	PGSB	exon	81578621	81578709	.	+	.	ID=LotjaGi4g1v0442100.1.exon.2;Parent=LotjaGi4g1v0442100.1
LjG1.1_chr4	PGSB	CDS	81578630	81578709	.	+	0	ID=LotjaGi4g1v0442100.1.CDS.1;Parent=LotjaGi4g1v0442100.1
LjG1.1_chr4	PGSB	CDS	81579327	81579606	.	+	1	ID=LotjaGi4g1v0442100.1.CDS.2;Parent=LotjaGi4g1v0442100.1
LjG1.1_chr4	PGSB	exon	81579327	81580610	.	+	.	ID=LotjaGi4g1v0442100.1.exon.3;Parent=LotjaGi4g1v0442100.1
LjG1.1_chr4	PGSB	three_prime_UTR	81579607	81580610	.	+	.	ID=LotjaGi4g1v0442100.1.three_prime_UTR.3;Parent=LotjaGi4g1v0442100.1
LjG1.1_chr4	PGSB	mRNA	81578630	81579606	.	+	.	ID=LotjaGi4g1v0442100.2;Parent=LotjaGi4g1v0442100;description=60S ribosomal protein L31;ahrdqual=***;te-related=0
LjG1.1_chr4	PGSB	exon	81578630	81578709	.	+	.	ID=LotjaGi4g1v0442100.2.exon.1;Parent=LotjaGi4g1v0442100.2
LjG1.1_chr4	PGSB	CDS	81578630	81578709	.	+	0	ID=LotjaGi4g1v0442100.2.CDS.1;Parent=LotjaGi4g1v0442100.2
LjG1.1_chr4	PGSB	exon	81579327	81579606	.	+	.	ID=LotjaGi4g1v0442100.2.exon.2;Parent=LotjaGi4g1v0442100.2
LjG1.1_chr4	PGSB	CDS	81579327	81579606	.	+	1	ID=LotjaGi4g1v0442100.2.CDS.2;Parent=LotjaGi4g1v0442100.2
###
LjG1.1_chr4	PGSB	CDS	81579327	81579606	.	+	1	ID=LotjaGi4g1v0442100.2.CDS.2;Parent=LotjaGi4g1v0442100.2
LjG1.1_chr4	PGSB	gene	81581011	81584376	.	+	.	ID=LotjaGi4g1v0442200
LjG1.1_chr4	PGSB	mRNA	81581011	81584376	.	+	.	ID=LotjaGi4g1v0442200.1;Parent=LotjaGi4g1v0442200;description=histone-lysine N-methyltransferase;ahrdqual=***;te-related=0
LjG1.1_chr4	PGSB	five_prime_UTR	81581011	81581313	.	+	.	ID=LotjaGi4g1v0442200.1.five_prime_UTR.1;Parent=LotjaGi4g1v0442200.1
LjG1.1_chr4	PGSB	exon	81581011	81581407	.	+	.	ID=LotjaGi4g1v0442200.1.exon.1;Parent=LotjaGi4g1v0442200.1
LjG1.1_chr4	PGSB	CDS	81581314	81581407	.	+	0	ID=LotjaGi4g1v0442200.1.CDS.1;Parent=LotjaGi4g1v0442200.1
LjG1.1_chr4	PGSB	exon	81581604	81581665	.	+	.	ID=LotjaGi4g1v0442200.1.exon.2;Parent=LotjaGi4g1v0442200.1
LjG1.1_chr4	PGSB	CDS	81581604	81581665	.	+	2	ID=LotjaGi4g1v0442200.1.CDS.2;Parent=LotjaGi4g1v0442200.1
LjG1.1_chr4	PGSB	exon	81581761	81581844	.	+	.	ID=LotjaGi4g1v0442200.1.exon.3;Parent=LotjaGi4g1v0442200.1
LjG1.1_chr4	PGSB	CDS	81581761	81581844	.	+	0	ID=LotjaGi4g1v0442200.1.CDS.3;Parent=LotjaGi4g1v0442200.1
LjG1.1_chr4	PGSB	exon	81582415	81582469	.	+	.	ID=LotjaGi4g1v0442200.1.exon.4;Parent=LotjaGi4g1v0442200.1
LjG1.1_chr4	PGSB	CDS	81582415	81582469	.	+	0	ID=LotjaGi4g1v0442200.1.CDS.4;Parent=LotjaGi4g1v0442200.1
LjG1.1_chr4	PGSB	exon	81582701	81582836	.	+	.	ID=LotjaGi4g1v0442200.1.exon.5;Parent=LotjaGi4g1v0442200.1
LjG1.1_chr4	PGSB	CDS	81582701	81582836	.	+	2	ID=LotjaGi4g1v0442200.1.CDS.5;Parent=LotjaGi4g1v0442200.1
LjG1.1_chr4	PGSB	exon	81583526	81583576	.	+	.	ID=LotjaGi4g1v0442200.1.exon.6;Parent=LotjaGi4g1v0442200.1
LjG1.1_chr4	PGSB	CDS	81583526	81583576	.	+	1	ID=LotjaGi4g1v0442200.1.CDS.6;Parent=LotjaGi4g1v0442200.1
LjG1.1_chr4	PGSB	CDS	81583794	81583893	.	+	1	ID=LotjaGi4g1v0442200.1.CDS.7;Parent=LotjaGi4g1v0442200.1
LjG1.1_chr4	PGSB	exon	81583794	81584376	.	+	.	ID=LotjaGi4g1v0442200.1.exon.7;Parent=LotjaGi4g1v0442200.1
LjG1.1_chr4	PGSB	three_prime_UTR	81583894	81584376	.	+	.	ID=LotjaGi4g1v0442200.1.three_prime_UTR.2;Parent=LotjaGi4g1v0442200.1
###
LjG1.1_chr4	PGSB	three_prime_UTR	81583894	81584376	.	+	.	ID=LotjaGi4g1v0442200.1.three_prime_UTR.2;Parent=LotjaGi4g1v0442200.1
LjG1.1_chr4	PGSB	gene	81584771	81590953	.	+	.	ID=LotjaGi4g1v0442300
LjG1.1_chr4	PGSB	mRNA	81584771	81590953	.	+	.	ID=LotjaGi4g1v0442300.1;Parent=LotjaGi4g1v0442300;description=Vacuolar sorting-associated protein 32-like protein;ahrdqual=***;GO=GO:0007034;IPR=IPR005024;Pfam=PF03357;te-related=0
LjG1.1_chr4	PGSB	exon	81584771	81585138	.	+	.	ID=LotjaGi4g1v0442300.1.exon.1;Parent=LotjaGi4g1v0442300.1
LjG1.1_chr4	PGSB	five_prime_UTR	81584771	81585138	.	+	.	ID=LotjaGi4g1v0442300.1.five_prime_UTR.1;Parent=LotjaGi4g1v0442300.1
LjG1.1_chr4	PGSB	five_prime_UTR	81585222	81585311	.	+	.	ID=LotjaGi4g1v0442300.1.five_prime_UTR.2;Parent=LotjaGi4g1v0442300.1
LjG1.1_chr4	PGSB	exon	81585222	81585383	.	+	.	ID=LotjaGi4g1v0442300.1.exon.2;Parent=LotjaGi4g1v0442300.1
LjG1.1_chr4	PGSB	CDS	81585312	81585383	.	+	0	ID=LotjaGi4g1v0442300.1.CDS.1;Parent=LotjaGi4g1v0442300.1
LjG1.1_chr4	PGSB	exon	81585582	81585681	.	+	.	ID=LotjaGi4g1v0442300.1.exon.3;Parent=LotjaGi4g1v0442300.1
LjG1.1_chr4	PGSB	CDS	81585582	81585681	.	+	0	ID=LotjaGi4g1v0442300.1.CDS.2;Parent=LotjaGi4g1v0442300.1
LjG1.1_chr4	PGSB	exon	81586593	81586678	.	+	.	ID=LotjaGi4g1v0442300.1.exon.4;Parent=LotjaGi4g1v0442300.1
LjG1.1_chr4	PGSB	CDS	81586593	81586678	.	+	2	ID=LotjaGi4g1v0442300.1.CDS.3;Parent=LotjaGi4g1v0442300.1
LjG1.1_chr4	PGSB	exon	81589032	81589123	.	+	.	ID=LotjaGi4g1v0442300.1.exon.5;Parent=LotjaGi4g1v0442300.1
LjG1.1_chr4	PGSB	CDS	81589032	81589123	.	+	0	ID=LotjaGi4g1v0442300.1.CDS.4;Parent=LotjaGi4g1v0442300.1
LjG1.1_chr4	PGSB	exon	81589342	81589456	.	+	.	ID=LotjaGi4g1v0442300.1.exon.6;Parent=LotjaGi4g1v0442300.1
LjG1.1_chr4	PGSB	CDS	81589342	81589456	.	+	1	ID=LotjaGi4g1v0442300.1.CDS.5;Parent=LotjaGi4g1v0442300.1
LjG1.1_chr4	PGSB	CDS	81589598	81589789	.	+	0	ID=LotjaGi4g1v0442300.1.CDS.6;Parent=LotjaGi4g1v0442300.1
LjG1.1_chr4	PGSB	exon	81589598	81590953	.	+	.	ID=LotjaGi4g1v0442300.1.exon.7;Parent=LotjaGi4g1v0442300.1
LjG1.1_chr4	PGSB	three_prime_UTR	81589790	81590953	.	+	.	ID=LotjaGi4g1v0442300.1.three_prime_UTR.3;Parent=LotjaGi4g1v0442300.1
LjG1.1_chr4	PGSB	mRNA	81585566	81589789	.	+	.	ID=LotjaGi4g1v0442300.2;Parent=LotjaGi4g1v0442300;description=Charged multivesicular body protein;ahrdqual=***;GO=GO:0007034;IPR=IPR005024;Pfam=PF03357;te-related=0
LjG1.1_chr4	PGSB	exon	81585566	81585681	.	+	.	ID=LotjaGi4g1v0442300.2.exon.1;Parent=LotjaGi4g1v0442300.2
LjG1.1_chr4	PGSB	CDS	81585591	81585681	.	+	0	ID=LotjaGi4g1v0442300.2.CDS.1;Parent=LotjaGi4g1v0442300.2
LjG1.1_chr4	PGSB	exon	81586593	81586678	.	+	.	ID=LotjaGi4g1v0442300.2.exon.2;Parent=LotjaGi4g1v0442300.2
LjG1.1_chr4	PGSB	CDS	81586593	81586678	.	+	2	ID=LotjaGi4g1v0442300.2.CDS.2;Parent=LotjaGi4g1v0442300.2
LjG1.1_chr4	PGSB	exon	81589032	81589123	.	+	.	ID=LotjaGi4g1v0442300.2.exon.3;Parent=LotjaGi4g1v0442300.2
LjG1.1_chr4	PGSB	CDS	81589032	81589123	.	+	0	ID=LotjaGi4g1v0442300.2.CDS.3;Parent=LotjaGi4g1v0442300.2
LjG1.1_chr4	PGSB	exon	81589342	81589456	.	+	.	ID=LotjaGi4g1v0442300.2.exon.4;Parent=LotjaGi4g1v0442300.2
LjG1.1_chr4	PGSB	CDS	81589342	81589456	.	+	1	ID=LotjaGi4g1v0442300.2.CDS.4;Parent=LotjaGi4g1v0442300.2
LjG1.1_chr4	PGSB	exon	81589598	81589789	.	+	.	ID=LotjaGi4g1v0442300.2.exon.5;Parent=LotjaGi4g1v0442300.2
LjG1.1_chr4	PGSB	CDS	81589598	81589789	.	+	0	ID=LotjaGi4g1v0442300.2.CDS.5;Parent=LotjaGi4g1v0442300.2
###
LjG1.1_chr4	PGSB	CDS	81589598	81589789	.	+	0	ID=LotjaGi4g1v0442300.2.CDS.5;Parent=LotjaGi4g1v0442300.2
LjG1.1_chr4	PGSB	gene	81590997	81596919	.	-	.	ID=LotjaGi4g1v0442400
LjG1.1_chr4	PGSB	mRNA	81593994	81596684	.	-	.	ID=LotjaGi4g1v0442400.1;Parent=LotjaGi4g1v0442400;description=Asparagine--tRNA ligase;ahrdqual=*-*;GO=GO:0000166,GO:0003676,GO:0004812,GO:0004816,GO:0005524,GO:0005737,GO:0006418,GO:0006421,GO:0016874;IPR=IPR004364;Pfam=SSF55681,PF00152;te-related=0
LjG1.1_chr4	PGSB	exon	81593994	81594177	.	-	.	ID=LotjaGi4g1v0442400.1.exon.1;Parent=LotjaGi4g1v0442400.1
LjG1.1_chr4	PGSB	CDS	81593994	81594177	.	-	1	ID=LotjaGi4g1v0442400.1.CDS.1;Parent=LotjaGi4g1v0442400.1
LjG1.1_chr4	PGSB	exon	81594316	81594374	.	-	.	ID=LotjaGi4g1v0442400.1.exon.2;Parent=LotjaGi4g1v0442400.1
LjG1.1_chr4	PGSB	CDS	81594316	81594374	.	-	0	ID=LotjaGi4g1v0442400.1.CDS.2;Parent=LotjaGi4g1v0442400.1
LjG1.1_chr4	PGSB	exon	81594552	81594698	.	-	.	ID=LotjaGi4g1v0442400.1.exon.3;Parent=LotjaGi4g1v0442400.1
LjG1.1_chr4	PGSB	CDS	81594552	81594698	.	-	0	ID=LotjaGi4g1v0442400.1.CDS.3;Parent=LotjaGi4g1v0442400.1
LjG1.1_chr4	PGSB	CDS	81594749	81594769	.	-	0	ID=LotjaGi4g1v0442400.1.CDS.4;Parent=LotjaGi4g1v0442400.1
LjG1.1_chr4	PGSB	exon	81594749	81595019	.	-	.	ID=LotjaGi4g1v0442400.1.exon.4;Parent=LotjaGi4g1v0442400.1
LjG1.1_chr4	PGSB	five_prime_UTR	81594770	81595019	.	-	.	ID=LotjaGi4g1v0442400.1.five_prime_UTR.1;Parent=LotjaGi4g1v0442400.1
LjG1.1_chr4	PGSB	exon	81595301	81595891	.	-	.	ID=LotjaGi4g1v0442400.1.exon.5;Parent=LotjaGi4g1v0442400.1
LjG1.1_chr4	PGSB	five_prime_UTR	81595301	81595891	.	-	.	ID=LotjaGi4g1v0442400.1.five_prime_UTR.2;Parent=LotjaGi4g1v0442400.1
LjG1.1_chr4	PGSB	exon	81596211	81596684	.	-	.	ID=LotjaGi4g1v0442400.1.exon.6;Parent=LotjaGi4g1v0442400.1
LjG1.1_chr4	PGSB	five_prime_UTR	81596211	81596684	.	-	.	ID=LotjaGi4g1v0442400.1.five_prime_UTR.3;Parent=LotjaGi4g1v0442400.1
LjG1.1_chr4	PGSB	mRNA	81593994	81596693	.	-	.	ID=LotjaGi4g1v0442400.2;Parent=LotjaGi4g1v0442400;description=Asparagine--tRNA ligase;ahrdqual=***;GO=GO:0000166,GO:0003676,GO:0004812,GO:0004816,GO:0005524,GO:0005737,GO:0006418,GO:0006421,GO:0016874;IPR=IPR004364,IPR004364,IPR004522,IPR000738,IPR004365,IPR012340;Pfam=SSF55681,SSF55681,PF00152,PF00152,TIGR00457,PF00458,PF01336,SSF50249;te-related=0
LjG1.1_chr4	PGSB	exon	81593994	81594177	.	-	.	ID=LotjaGi4g1v0442400.2.exon.1;Parent=LotjaGi4g1v0442400.2
LjG1.1_chr4	PGSB	CDS	81593994	81594177	.	-	1	ID=LotjaGi4g1v0442400.2.CDS.1;Parent=LotjaGi4g1v0442400.2
LjG1.1_chr4	PGSB	exon	81594316	81594374	.	-	.	ID=LotjaGi4g1v0442400.2.exon.2;Parent=LotjaGi4g1v0442400.2
LjG1.1_chr4	PGSB	CDS	81594316	81594374	.	-	0	ID=LotjaGi4g1v0442400.2.CDS.2;Parent=LotjaGi4g1v0442400.2
LjG1.1_chr4	PGSB	exon	81594552	81594681	.	-	.	ID=LotjaGi4g1v0442400.2.exon.3;Parent=LotjaGi4g1v0442400.2
LjG1.1_chr4	PGSB	CDS	81594552	81594681	.	-	1	ID=LotjaGi4g1v0442400.2.CDS.3;Parent=LotjaGi4g1v0442400.2
LjG1.1_chr4	PGSB	exon	81594763	81595019	.	-	.	ID=LotjaGi4g1v0442400.2.exon.4;Parent=LotjaGi4g1v0442400.2
LjG1.1_chr4	PGSB	CDS	81594763	81595019	.	-	0	ID=LotjaGi4g1v0442400.2.CDS.4;Parent=LotjaGi4g1v0442400.2
LjG1.1_chr4	PGSB	exon	81595301	81595891	.	-	.	ID=LotjaGi4g1v0442400.2.exon.5;Parent=LotjaGi4g1v0442400.2
LjG1.1_chr4	PGSB	CDS	81595301	81595891	.	-	0	ID=LotjaGi4g1v0442400.2.CDS.5;Parent=LotjaGi4g1v0442400.2
LjG1.1_chr4	PGSB	exon	81596211	81596693	.	-	.	ID=LotjaGi4g1v0442400.2.exon.6;Parent=LotjaGi4g1v0442400.2
LjG1.1_chr4	PGSB	CDS	81596211	81596693	.	-	0	ID=LotjaGi4g1v0442400.2.CDS.6;Parent=LotjaGi4g1v0442400.2
###
LjG1.1_chr4	PGSB	CDS	81596211	81596693	.	-	0	ID=LotjaGi4g1v0442400.2.CDS.6;Parent=LotjaGi4g1v0442400.2
LjG1.1_chr4	PGSB	gene	81598190	81602335	.	+	.	ID=LotjaGi4g1v0442500
LjG1.1_chr4	PGSB	mRNA	81598190	81602335	.	+	.	ID=LotjaGi4g1v0442500.1;Parent=LotjaGi4g1v0442500;description=Charged multivesicular body protein;ahrdqual=***;GO=GO:0007034;IPR=IPR005024;Pfam=PF03357;te-related=0
LjG1.1_chr4	PGSB	five_prime_UTR	81598190	81598840	.	+	.	ID=LotjaGi4g1v0442500.1.five_prime_UTR.1;Parent=LotjaGi4g1v0442500.1
LjG1.1_chr4	PGSB	exon	81598190	81598912	.	+	.	ID=LotjaGi4g1v0442500.1.exon.1;Parent=LotjaGi4g1v0442500.1
LjG1.1_chr4	PGSB	CDS	81598841	81598912	.	+	0	ID=LotjaGi4g1v0442500.1.CDS.1;Parent=LotjaGi4g1v0442500.1
LjG1.1_chr4	PGSB	exon	81599099	81599198	.	+	.	ID=LotjaGi4g1v0442500.1.exon.2;Parent=LotjaGi4g1v0442500.1
LjG1.1_chr4	PGSB	CDS	81599099	81599198	.	+	0	ID=LotjaGi4g1v0442500.1.CDS.2;Parent=LotjaGi4g1v0442500.1
LjG1.1_chr4	PGSB	exon	81600122	81600207	.	+	.	ID=LotjaGi4g1v0442500.1.exon.3;Parent=LotjaGi4g1v0442500.1
LjG1.1_chr4	PGSB	CDS	81600122	81600207	.	+	2	ID=LotjaGi4g1v0442500.1.CDS.3;Parent=LotjaGi4g1v0442500.1
LjG1.1_chr4	PGSB	exon	81601017	81601108	.	+	.	ID=LotjaGi4g1v0442500.1.exon.4;Parent=LotjaGi4g1v0442500.1
LjG1.1_chr4	PGSB	CDS	81601017	81601108	.	+	0	ID=LotjaGi4g1v0442500.1.CDS.4;Parent=LotjaGi4g1v0442500.1
LjG1.1_chr4	PGSB	exon	81601284	81601398	.	+	.	ID=LotjaGi4g1v0442500.1.exon.5;Parent=LotjaGi4g1v0442500.1
LjG1.1_chr4	PGSB	CDS	81601284	81601398	.	+	1	ID=LotjaGi4g1v0442500.1.CDS.5;Parent=LotjaGi4g1v0442500.1
LjG1.1_chr4	PGSB	CDS	81601550	81601741	.	+	0	ID=LotjaGi4g1v0442500.1.CDS.6;Parent=LotjaGi4g1v0442500.1
LjG1.1_chr4	PGSB	exon	81601550	81601745	.	+	.	ID=LotjaGi4g1v0442500.1.exon.6;Parent=LotjaGi4g1v0442500.1
LjG1.1_chr4	PGSB	three_prime_UTR	81601742	81601745	.	+	.	ID=LotjaGi4g1v0442500.1.three_prime_UTR.2;Parent=LotjaGi4g1v0442500.1
LjG1.1_chr4	PGSB	exon	81601919	81602335	.	+	.	ID=LotjaGi4g1v0442500.1.exon.7;Parent=LotjaGi4g1v0442500.1
LjG1.1_chr4	PGSB	three_prime_UTR	81601919	81602335	.	+	.	ID=LotjaGi4g1v0442500.1.three_prime_UTR.3;Parent=LotjaGi4g1v0442500.1
LjG1.1_chr4	PGSB	mRNA	81598831	81601741	.	+	.	ID=LotjaGi4g1v0442500.2;Parent=LotjaGi4g1v0442500;description=Charged multivesicular body protein;ahrdqual=***;GO=GO:0007034;IPR=IPR005024;Pfam=PF03357;te-related=0
LjG1.1_chr4	PGSB	exon	81598831	81598912	.	+	.	ID=LotjaGi4g1v0442500.2.exon.1;Parent=LotjaGi4g1v0442500.2
LjG1.1_chr4	PGSB	CDS	81598841	81598912	.	+	0	ID=LotjaGi4g1v0442500.2.CDS.1;Parent=LotjaGi4g1v0442500.2
LjG1.1_chr4	PGSB	exon	81599099	81599198	.	+	.	ID=LotjaGi4g1v0442500.2.exon.2;Parent=LotjaGi4g1v0442500.2
LjG1.1_chr4	PGSB	CDS	81599099	81599198	.	+	0	ID=LotjaGi4g1v0442500.2.CDS.2;Parent=LotjaGi4g1v0442500.2
LjG1.1_chr4	PGSB	exon	81600122	81600207	.	+	.	ID=LotjaGi4g1v0442500.2.exon.3;Parent=LotjaGi4g1v0442500.2
LjG1.1_chr4	PGSB	CDS	81600122	81600207	.	+	2	ID=LotjaGi4g1v0442500.2.CDS.3;Parent=LotjaGi4g1v0442500.2
LjG1.1_chr4	PGSB	exon	81601017	81601108	.	+	.	ID=LotjaGi4g1v0442500.2.exon.4;Parent=LotjaGi4g1v0442500.2
LjG1.1_chr4	PGSB	CDS	81601017	81601108	.	+	0	ID=LotjaGi4g1v0442500.2.CDS.4;Parent=LotjaGi4g1v0442500.2
LjG1.1_chr4	PGSB	exon	81601284	81601398	.	+	.	ID=LotjaGi4g1v0442500.2.exon.5;Parent=LotjaGi4g1v0442500.2
LjG1.1_chr4	PGSB	CDS	81601284	81601398	.	+	1	ID=LotjaGi4g1v0442500.2.CDS.5;Parent=LotjaGi4g1v0442500.2
LjG1.1_chr4	PGSB	exon	81601550	81601741	.	+	.	ID=LotjaGi4g1v0442500.2.exon.6;Parent=LotjaGi4g1v0442500.2
LjG1.1_chr4	PGSB	CDS	81601550	81601741	.	+	0	ID=LotjaGi4g1v0442500.2.CDS.6;Parent=LotjaGi4g1v0442500.2
###
LjG1.1_chr4	PGSB	CDS	81601550	81601741	.	+	0	ID=LotjaGi4g1v0442500.2.CDS.6;Parent=LotjaGi4g1v0442500.2
LjG1.1_chr4	PGSB	gene	81615056	81617202	.	-	.	ID=LotjaGi4g1v0442600
LjG1.1_chr4	PGSB	mRNA	81615056	81617202	.	-	.	ID=LotjaGi4g1v0442600.1;Parent=LotjaGi4g1v0442600;description=Zinc finger CCCH domain protein;ahrdqual=***;GO=GO:0046872;te-related=0
LjG1.1_chr4	PGSB	three_prime_UTR	81615056	81615724	.	-	.	ID=LotjaGi4g1v0442600.1.three_prime_UTR.1;Parent=LotjaGi4g1v0442600.1
LjG1.1_chr4	PGSB	exon	81615056	81617202	.	-	.	ID=LotjaGi4g1v0442600.1.exon.1;Parent=LotjaGi4g1v0442600.1
LjG1.1_chr4	PGSB	CDS	81615725	81616768	.	-	0	ID=LotjaGi4g1v0442600.1.CDS.1;Parent=LotjaGi4g1v0442600.1
LjG1.1_chr4	PGSB	five_prime_UTR	81616769	81617202	.	-	.	ID=LotjaGi4g1v0442600.1.five_prime_UTR.2;Parent=LotjaGi4g1v0442600.1
###
LjG1.1_chr4	PGSB	five_prime_UTR	81616769	81617202	.	-	.	ID=LotjaGi4g1v0442600.1.five_prime_UTR.2;Parent=LotjaGi4g1v0442600.1
LjG1.1_chr4	PGSB	gene	81618462	81621036	.	+	.	ID=LotjaGi4g1v0442700_LC
LjG1.1_chr4	PGSB	mRNA	81618462	81621036	.	+	.	ID=LotjaGi4g1v0442700_LC.1;Parent=LotjaGi4g1v0442700_LC;description=Charged multivesicular body protein;ahrdqual=***;GO=GO:0007034;IPR=IPR005024;Pfam=PF03357;te-related=0
LjG1.1_chr4	PGSB	exon	81618462	81618558	.	+	.	ID=LotjaGi4g1v0442700_LC.1.exon.1;Parent=LotjaGi4g1v0442700_LC.1
LjG1.1_chr4	PGSB	five_prime_UTR	81618462	81618558	.	+	.	ID=LotjaGi4g1v0442700_LC.1.five_prime_UTR.1;Parent=LotjaGi4g1v0442700_LC.1
LjG1.1_chr4	PGSB	exon	81620314	81620405	.	+	.	ID=LotjaGi4g1v0442700_LC.1.exon.2;Parent=LotjaGi4g1v0442700_LC.1
LjG1.1_chr4	PGSB	CDS	81620314	81620405	.	+	0	ID=LotjaGi4g1v0442700_LC.1.CDS.1;Parent=LotjaGi4g1v0442700_LC.1
LjG1.1_chr4	PGSB	exon	81620578	81620692	.	+	.	ID=LotjaGi4g1v0442700_LC.1.exon.3;Parent=LotjaGi4g1v0442700_LC.1
LjG1.1_chr4	PGSB	CDS	81620578	81620692	.	+	1	ID=LotjaGi4g1v0442700_LC.1.CDS.2;Parent=LotjaGi4g1v0442700_LC.1
LjG1.1_chr4	PGSB	CDS	81620838	81621029	.	+	0	ID=LotjaGi4g1v0442700_LC.1.CDS.3;Parent=LotjaGi4g1v0442700_LC.1
LjG1.1_chr4	PGSB	exon	81620838	81621036	.	+	.	ID=LotjaGi4g1v0442700_LC.1.exon.4;Parent=LotjaGi4g1v0442700_LC.1
LjG1.1_chr4	PGSB	three_prime_UTR	81621030	81621036	.	+	.	ID=LotjaGi4g1v0442700_LC.1.three_prime_UTR.2;Parent=LotjaGi4g1v0442700_LC.1
###
LjG1.1_chr4	PGSB	three_prime_UTR	81621030	81621036	.	+	.	ID=LotjaGi4g1v0442700_LC.1.three_prime_UTR.2;Parent=LotjaGi4g1v0442700_LC.1
LjG1.1_chr4	PGSB	gene	81623009	81624419	.	+	.	ID=LotjaGi4g1v0442800
LjG1.1_chr4	PGSB	mRNA	81623009	81624419	.	+	.	ID=LotjaGi4g1v0442800.1;Parent=LotjaGi4g1v0442800;description=Serpin-like protein;ahrdqual=***;GO=GO:0005615;IPR=IPR023796,IPR023796;Pfam=SSF56574,PF00079;te-related=0
LjG1.1_chr4	PGSB	five_prime_UTR	81623009	81623013	.	+	.	ID=LotjaGi4g1v0442800.1.five_prime_UTR.1;Parent=LotjaGi4g1v0442800.1
LjG1.1_chr4	PGSB	exon	81623009	81623391	.	+	.	ID=LotjaGi4g1v0442800.1.exon.1;Parent=LotjaGi4g1v0442800.1
LjG1.1_chr4	PGSB	CDS	81623014	81623391	.	+	0	ID=LotjaGi4g1v0442800.1.CDS.1;Parent=LotjaGi4g1v0442800.1
LjG1.1_chr4	PGSB	CDS	81623509	81624345	.	+	0	ID=LotjaGi4g1v0442800.1.CDS.2;Parent=LotjaGi4g1v0442800.1
LjG1.1_chr4	PGSB	exon	81623509	81624419	.	+	.	ID=LotjaGi4g1v0442800.1.exon.2;Parent=LotjaGi4g1v0442800.1
LjG1.1_chr4	PGSB	three_prime_UTR	81624346	81624419	.	+	.	ID=LotjaGi4g1v0442800.1.three_prime_UTR.2;Parent=LotjaGi4g1v0442800.1
###
LjG1.1_chr4	PGSB	three_prime_UTR	81624346	81624419	.	+	.	ID=LotjaGi4g1v0442800.1.three_prime_UTR.2;Parent=LotjaGi4g1v0442800.1
LjG1.1_chr4	PGSB	gene	81625851	81629950	.	+	.	ID=LotjaGi4g1v0442900_LC
LjG1.1_chr4	PGSB	mRNA	81625851	81629950	.	+	.	ID=LotjaGi4g1v0442900_LC.1;Parent=LotjaGi4g1v0442900_LC;description=Serpin family protein;ahrdqual=***;GO=GO:0004867,GO:0005615,GO:0010951;IPR=IPR023796,IPR023796;Pfam=SSF56574,PF00079;te-related=0
LjG1.1_chr4	PGSB	exon	81625851	81626628	.	+	.	ID=LotjaGi4g1v0442900_LC.1.exon.1;Parent=LotjaGi4g1v0442900_LC.1
LjG1.1_chr4	PGSB	five_prime_UTR	81625851	81626628	.	+	.	ID=LotjaGi4g1v0442900_LC.1.five_prime_UTR.1;Parent=LotjaGi4g1v0442900_LC.1
LjG1.1_chr4	PGSB	five_prime_UTR	81626722	81626923	.	+	.	ID=LotjaGi4g1v0442900_LC.1.five_prime_UTR.2;Parent=LotjaGi4g1v0442900_LC.1
LjG1.1_chr4	PGSB	exon	81626722	81626926	.	+	.	ID=LotjaGi4g1v0442900_LC.1.exon.2;Parent=LotjaGi4g1v0442900_LC.1
LjG1.1_chr4	PGSB	CDS	81626924	81626926	.	+	0	ID=LotjaGi4g1v0442900_LC.1.CDS.1;Parent=LotjaGi4g1v0442900_LC.1
LjG1.1_chr4	PGSB	exon	81629243	81629950	.	+	.	ID=LotjaGi4g1v0442900_LC.1.exon.3;Parent=LotjaGi4g1v0442900_LC.1
LjG1.1_chr4	PGSB	CDS	81629243	81629950	.	+	0	ID=LotjaGi4g1v0442900_LC.1.CDS.2;Parent=LotjaGi4g1v0442900_LC.1
###
LjG1.1_chr4	PGSB	CDS	81629243	81629950	.	+	0	ID=LotjaGi4g1v0442900_LC.1.CDS.2;Parent=LotjaGi4g1v0442900_LC.1
LjG1.1_chr4	PGSB	gene	81633961	81636887	.	+	.	ID=LotjaGi4g1v0443000
LjG1.1_chr4	PGSB	mRNA	81633961	81636887	.	+	.	ID=LotjaGi4g1v0443000.1;Parent=LotjaGi4g1v0443000;description=Inositol oxygenase;ahrdqual=***;GO=GO:0005506,GO:0005737,GO:0019310,GO:0050113,GO:0055114;IPR=IPR007828;Pfam=SSF109604,PF05153;te-related=0
LjG1.1_chr4	PGSB	five_prime_UTR	81633961	81634224	.	+	.	ID=LotjaGi4g1v0443000.1.five_prime_UTR.1;Parent=LotjaGi4g1v0443000.1
LjG1.1_chr4	PGSB	exon	81633961	81634255	.	+	.	ID=LotjaGi4g1v0443000.1.exon.1;Parent=LotjaGi4g1v0443000.1
LjG1.1_chr4	PGSB	CDS	81634225	81634255	.	+	0	ID=LotjaGi4g1v0443000.1.CDS.1;Parent=LotjaGi4g1v0443000.1
LjG1.1_chr4	PGSB	exon	81634339	81634477	.	+	.	ID=LotjaGi4g1v0443000.1.exon.2;Parent=LotjaGi4g1v0443000.1
LjG1.1_chr4	PGSB	CDS	81634339	81634477	.	+	2	ID=LotjaGi4g1v0443000.1.CDS.2;Parent=LotjaGi4g1v0443000.1
LjG1.1_chr4	PGSB	exon	81634629	81634710	.	+	.	ID=LotjaGi4g1v0443000.1.exon.3;Parent=LotjaGi4g1v0443000.1
LjG1.1_chr4	PGSB	CDS	81634629	81634710	.	+	1	ID=LotjaGi4g1v0443000.1.CDS.3;Parent=LotjaGi4g1v0443000.1
LjG1.1_chr4	PGSB	exon	81634814	81635018	.	+	.	ID=LotjaGi4g1v0443000.1.exon.4;Parent=LotjaGi4g1v0443000.1
LjG1.1_chr4	PGSB	CDS	81634814	81635018	.	+	0	ID=LotjaGi4g1v0443000.1.CDS.4;Parent=LotjaGi4g1v0443000.1
LjG1.1_chr4	PGSB	exon	81635431	81635490	.	+	.	ID=LotjaGi4g1v0443000.1.exon.5;Parent=LotjaGi4g1v0443000.1
LjG1.1_chr4	PGSB	CDS	81635431	81635490	.	+	2	ID=LotjaGi4g1v0443000.1.CDS.5;Parent=LotjaGi4g1v0443000.1
LjG1.1_chr4	PGSB	exon	81635602	81635654	.	+	.	ID=LotjaGi4g1v0443000.1.exon.6;Parent=LotjaGi4g1v0443000.1
LjG1.1_chr4	PGSB	CDS	81635602	81635654	.	+	2	ID=LotjaGi4g1v0443000.1.CDS.6;Parent=LotjaGi4g1v0443000.1
LjG1.1_chr4	PGSB	exon	81635740	81635862	.	+	.	ID=LotjaGi4g1v0443000.1.exon.7;Parent=LotjaGi4g1v0443000.1
LjG1.1_chr4	PGSB	CDS	81635740	81635862	.	+	0	ID=LotjaGi4g1v0443000.1.CDS.7;Parent=LotjaGi4g1v0443000.1
LjG1.1_chr4	PGSB	exon	81635979	81636048	.	+	.	ID=LotjaGi4g1v0443000.1.exon.8;Parent=LotjaGi4g1v0443000.1
LjG1.1_chr4	PGSB	CDS	81635979	81636048	.	+	0	ID=LotjaGi4g1v0443000.1.CDS.8;Parent=LotjaGi4g1v0443000.1
LjG1.1_chr4	PGSB	exon	81636155	81636233	.	+	.	ID=LotjaGi4g1v0443000.1.exon.9;Parent=LotjaGi4g1v0443000.1
LjG1.1_chr4	PGSB	CDS	81636155	81636233	.	+	2	ID=LotjaGi4g1v0443000.1.CDS.9;Parent=LotjaGi4g1v0443000.1
LjG1.1_chr4	PGSB	exon	81636320	81636401	.	+	.	ID=LotjaGi4g1v0443000.1.exon.10;Parent=LotjaGi4g1v0443000.1
LjG1.1_chr4	PGSB	CDS	81636320	81636401	.	+	1	ID=LotjaGi4g1v0443000.1.CDS.10;Parent=LotjaGi4g1v0443000.1
LjG1.1_chr4	PGSB	CDS	81636509	81636535	.	+	0	ID=LotjaGi4g1v0443000.1.CDS.11;Parent=LotjaGi4g1v0443000.1
LjG1.1_chr4	PGSB	exon	81636509	81636887	.	+	.	ID=LotjaGi4g1v0443000.1.exon.11;Parent=LotjaGi4g1v0443000.1
LjG1.1_chr4	PGSB	three_prime_UTR	81636536	81636887	.	+	.	ID=LotjaGi4g1v0443000.1.three_prime_UTR.2;Parent=LotjaGi4g1v0443000.1
###
LjG1.1_chr4	PGSB	three_prime_UTR	81636536	81636887	.	+	.	ID=LotjaGi4g1v0443000.1.three_prime_UTR.2;Parent=LotjaGi4g1v0443000.1
LjG1.1_chr4	PGSB	gene	81658446	81675129	.	+	.	ID=LotjaGi4g1v0443100
LjG1.1_chr4	PGSB	mRNA	81658446	81675129	.	+	.	ID=LotjaGi4g1v0443100.1;Parent=LotjaGi4g1v0443100;description=Glycine-rich protein;ahrdqual=***;GO=GO:0005773,GO:0009506,GO:0016020,GO:0016021;te-related=0
LjG1.1_chr4	PGSB	five_prime_UTR	81658446	81658831	.	+	.	ID=LotjaGi4g1v0443100.1.five_prime_UTR.1;Parent=LotjaGi4g1v0443100.1
LjG1.1_chr4	PGSB	exon	81658446	81659667	.	+	.	ID=LotjaGi4g1v0443100.1.exon.1;Parent=LotjaGi4g1v0443100.1
LjG1.1_chr4	PGSB	CDS	81658832	81659667	.	+	0	ID=LotjaGi4g1v0443100.1.CDS.1;Parent=LotjaGi4g1v0443100.1
LjG1.1_chr4	PGSB	exon	81660274	81660389	.	+	.	ID=LotjaGi4g1v0443100.1.exon.2;Parent=LotjaGi4g1v0443100.1
LjG1.1_chr4	PGSB	CDS	81660274	81660389	.	+	1	ID=LotjaGi4g1v0443100.1.CDS.2;Parent=LotjaGi4g1v0443100.1
LjG1.1_chr4	PGSB	exon	81660552	81660760	.	+	.	ID=LotjaGi4g1v0443100.1.exon.3;Parent=LotjaGi4g1v0443100.1
LjG1.1_chr4	PGSB	CDS	81660552	81660760	.	+	2	ID=LotjaGi4g1v0443100.1.CDS.3;Parent=LotjaGi4g1v0443100.1
LjG1.1_chr4	PGSB	exon	81661216	81661335	.	+	.	ID=LotjaGi4g1v0443100.1.exon.4;Parent=LotjaGi4g1v0443100.1
LjG1.1_chr4	PGSB	CDS	81661216	81661335	.	+	0	ID=LotjaGi4g1v0443100.1.CDS.4;Parent=LotjaGi4g1v0443100.1
LjG1.1_chr4	PGSB	exon	81661781	81661912	.	+	.	ID=LotjaGi4g1v0443100.1.exon.5;Parent=LotjaGi4g1v0443100.1
LjG1.1_chr4	PGSB	CDS	81661781	81661912	.	+	0	ID=LotjaGi4g1v0443100.1.CDS.5;Parent=LotjaGi4g1v0443100.1
LjG1.1_chr4	PGSB	exon	81662000	81662125	.	+	.	ID=LotjaGi4g1v0443100.1.exon.6;Parent=LotjaGi4g1v0443100.1
LjG1.1_chr4	PGSB	CDS	81662000	81662125	.	+	0	ID=LotjaGi4g1v0443100.1.CDS.6;Parent=LotjaGi4g1v0443100.1
LjG1.1_chr4	PGSB	exon	81666931	81666986	.	+	.	ID=LotjaGi4g1v0443100.1.exon.7;Parent=LotjaGi4g1v0443100.1
LjG1.1_chr4	PGSB	CDS	81666931	81666986	.	+	0	ID=LotjaGi4g1v0443100.1.CDS.7;Parent=LotjaGi4g1v0443100.1
LjG1.1_chr4	PGSB	exon	81667087	81667189	.	+	.	ID=LotjaGi4g1v0443100.1.exon.8;Parent=LotjaGi4g1v0443100.1
LjG1.1_chr4	PGSB	CDS	81667087	81667189	.	+	1	ID=LotjaGi4g1v0443100.1.CDS.8;Parent=LotjaGi4g1v0443100.1
LjG1.1_chr4	PGSB	exon	81667281	81667398	.	+	.	ID=LotjaGi4g1v0443100.1.exon.9;Parent=LotjaGi4g1v0443100.1
LjG1.1_chr4	PGSB	CDS	81667281	81667398	.	+	0	ID=LotjaGi4g1v0443100.1.CDS.9;Parent=LotjaGi4g1v0443100.1
LjG1.1_chr4	PGSB	exon	81667507	81667716	.	+	.	ID=LotjaGi4g1v0443100.1.exon.10;Parent=LotjaGi4g1v0443100.1
LjG1.1_chr4	PGSB	CDS	81667507	81667716	.	+	2	ID=LotjaGi4g1v0443100.1.CDS.10;Parent=LotjaGi4g1v0443100.1
LjG1.1_chr4	PGSB	exon	81667816	81668146	.	+	.	ID=LotjaGi4g1v0443100.1.exon.11;Parent=LotjaGi4g1v0443100.1
LjG1.1_chr4	PGSB	CDS	81667816	81668146	.	+	2	ID=LotjaGi4g1v0443100.1.CDS.11;Parent=LotjaGi4g1v0443100.1
LjG1.1_chr4	PGSB	exon	81668891	81668984	.	+	.	ID=LotjaGi4g1v0443100.1.exon.12;Parent=LotjaGi4g1v0443100.1
LjG1.1_chr4	PGSB	CDS	81668891	81668984	.	+	1	ID=LotjaGi4g1v0443100.1.CDS.12;Parent=LotjaGi4g1v0443100.1
LjG1.1_chr4	PGSB	exon	81669207	81669315	.	+	.	ID=LotjaGi4g1v0443100.1.exon.13;Parent=LotjaGi4g1v0443100.1
LjG1.1_chr4	PGSB	CDS	81669207	81669315	.	+	0	ID=LotjaGi4g1v0443100.1.CDS.13;Parent=LotjaGi4g1v0443100.1
LjG1.1_chr4	PGSB	exon	81669518	81669789	.	+	.	ID=LotjaGi4g1v0443100.1.exon.14;Parent=LotjaGi4g1v0443100.1
LjG1.1_chr4	PGSB	CDS	81669518	81669789	.	+	2	ID=LotjaGi4g1v0443100.1.CDS.14;Parent=LotjaGi4g1v0443100.1
LjG1.1_chr4	PGSB	exon	81669894	81670021	.	+	.	ID=LotjaGi4g1v0443100.1.exon.15;Parent=LotjaGi4g1v0443100.1
LjG1.1_chr4	PGSB	CDS	81669894	81670021	.	+	0	ID=LotjaGi4g1v0443100.1.CDS.15;Parent=LotjaGi4g1v0443100.1
LjG1.1_chr4	PGSB	exon	81670155	81670389	.	+	.	ID=LotjaGi4g1v0443100.1.exon.16;Parent=LotjaGi4g1v0443100.1
LjG1.1_chr4	PGSB	CDS	81670155	81670389	.	+	1	ID=LotjaGi4g1v0443100.1.CDS.16;Parent=LotjaGi4g1v0443100.1
LjG1.1_chr4	PGSB	exon	81670494	81670682	.	+	.	ID=LotjaGi4g1v0443100.1.exon.17;Parent=LotjaGi4g1v0443100.1
LjG1.1_chr4	PGSB	CDS	81670494	81670682	.	+	0	ID=LotjaGi4g1v0443100.1.CDS.17;Parent=LotjaGi4g1v0443100.1
LjG1.1_chr4	PGSB	exon	81670781	81671070	.	+	.	ID=LotjaGi4g1v0443100.1.exon.18;Parent=LotjaGi4g1v0443100.1
LjG1.1_chr4	PGSB	CDS	81670781	81671070	.	+	0	ID=LotjaGi4g1v0443100.1.CDS.18;Parent=LotjaGi4g1v0443100.1
LjG1.1_chr4	PGSB	exon	81671146	81671326	.	+	.	ID=LotjaGi4g1v0443100.1.exon.19;Parent=LotjaGi4g1v0443100.1
LjG1.1_chr4	PGSB	CDS	81671146	81671326	.	+	1	ID=LotjaGi4g1v0443100.1.CDS.19;Parent=LotjaGi4g1v0443100.1
LjG1.1_chr4	PGSB	exon	81671423	81671665	.	+	.	ID=LotjaGi4g1v0443100.1.exon.20;Parent=LotjaGi4g1v0443100.1
LjG1.1_chr4	PGSB	CDS	81671423	81671665	.	+	0	ID=LotjaGi4g1v0443100.1.CDS.20;Parent=LotjaGi4g1v0443100.1
LjG1.1_chr4	PGSB	exon	81672007	81672092	.	+	.	ID=LotjaGi4g1v0443100.1.exon.21;Parent=LotjaGi4g1v0443100.1
LjG1.1_chr4	PGSB	CDS	81672007	81672092	.	+	0	ID=LotjaGi4g1v0443100.1.CDS.21;Parent=LotjaGi4g1v0443100.1
LjG1.1_chr4	PGSB	CDS	81672208	81672355	.	+	1	ID=LotjaGi4g1v0443100.1.CDS.22;Parent=LotjaGi4g1v0443100.1
LjG1.1_chr4	PGSB	exon	81672208	81675129	.	+	.	ID=LotjaGi4g1v0443100.1.exon.22;Parent=LotjaGi4g1v0443100.1
LjG1.1_chr4	PGSB	three_prime_UTR	81672356	81675129	.	+	.	ID=LotjaGi4g1v0443100.1.three_prime_UTR.2;Parent=LotjaGi4g1v0443100.1
LjG1.1_chr4	PGSB	mRNA	81658811	81672355	.	+	.	ID=LotjaGi4g1v0443100.2;Parent=LotjaGi4g1v0443100;description=Glycine-rich protein;ahrdqual=***;GO=GO:0005773,GO:0009506,GO:0016020,GO:0016021;te-related=0
LjG1.1_chr4	PGSB	five_prime_UTR	81658811	81658831	.	+	.	ID=LotjaGi4g1v0443100.2.five_prime_UTR.1;Parent=LotjaGi4g1v0443100.2
LjG1.1_chr4	PGSB	exon	81658811	81659667	.	+	.	ID=LotjaGi4g1v0443100.2.exon.1;Parent=LotjaGi4g1v0443100.2
LjG1.1_chr4	PGSB	CDS	81658832	81659667	.	+	0	ID=LotjaGi4g1v0443100.2.CDS.1;Parent=LotjaGi4g1v0443100.2
LjG1.1_chr4	PGSB	exon	81660274	81660389	.	+	.	ID=LotjaGi4g1v0443100.2.exon.2;Parent=LotjaGi4g1v0443100.2
LjG1.1_chr4	PGSB	CDS	81660274	81660389	.	+	1	ID=LotjaGi4g1v0443100.2.CDS.2;Parent=LotjaGi4g1v0443100.2
LjG1.1_chr4	PGSB	exon	81660552	81660760	.	+	.	ID=LotjaGi4g1v0443100.2.exon.3;Parent=LotjaGi4g1v0443100.2
LjG1.1_chr4	PGSB	CDS	81660552	81660760	.	+	2	ID=LotjaGi4g1v0443100.2.CDS.3;Parent=LotjaGi4g1v0443100.2
LjG1.1_chr4	PGSB	exon	81661216	81661335	.	+	.	ID=LotjaGi4g1v0443100.2.exon.4;Parent=LotjaGi4g1v0443100.2
LjG1.1_chr4	PGSB	CDS	81661216	81661335	.	+	0	ID=LotjaGi4g1v0443100.2.CDS.4;Parent=LotjaGi4g1v0443100.2
LjG1.1_chr4	PGSB	exon	81661781	81661912	.	+	.	ID=LotjaGi4g1v0443100.2.exon.5;Parent=LotjaGi4g1v0443100.2
LjG1.1_chr4	PGSB	CDS	81661781	81661912	.	+	0	ID=LotjaGi4g1v0443100.2.CDS.5;Parent=LotjaGi4g1v0443100.2
LjG1.1_chr4	PGSB	exon	81662000	81662125	.	+	.	ID=LotjaGi4g1v0443100.2.exon.6;Parent=LotjaGi4g1v0443100.2
LjG1.1_chr4	PGSB	CDS	81662000	81662125	.	+	0	ID=LotjaGi4g1v0443100.2.CDS.6;Parent=LotjaGi4g1v0443100.2
LjG1.1_chr4	PGSB	exon	81666931	81666986	.	+	.	ID=LotjaGi4g1v0443100.2.exon.7;Parent=LotjaGi4g1v0443100.2
LjG1.1_chr4	PGSB	CDS	81666931	81666986	.	+	0	ID=LotjaGi4g1v0443100.2.CDS.7;Parent=LotjaGi4g1v0443100.2
LjG1.1_chr4	PGSB	exon	81667087	81667189	.	+	.	ID=LotjaGi4g1v0443100.2.exon.8;Parent=LotjaGi4g1v0443100.2
LjG1.1_chr4	PGSB	CDS	81667087	81667189	.	+	1	ID=LotjaGi4g1v0443100.2.CDS.8;Parent=LotjaGi4g1v0443100.2
LjG1.1_chr4	PGSB	exon	81667281	81667398	.	+	.	ID=LotjaGi4g1v0443100.2.exon.9;Parent=LotjaGi4g1v0443100.2
LjG1.1_chr4	PGSB	CDS	81667281	81667398	.	+	0	ID=LotjaGi4g1v0443100.2.CDS.9;Parent=LotjaGi4g1v0443100.2
LjG1.1_chr4	PGSB	exon	81667507	81667548	.	+	.	ID=LotjaGi4g1v0443100.2.exon.10;Parent=LotjaGi4g1v0443100.2
LjG1.1_chr4	PGSB	CDS	81667507	81667548	.	+	2	ID=LotjaGi4g1v0443100.2.CDS.10;Parent=LotjaGi4g1v0443100.2
LjG1.1_chr4	PGSB	exon	81667636	81667716	.	+	.	ID=LotjaGi4g1v0443100.2.exon.11;Parent=LotjaGi4g1v0443100.2
LjG1.1_chr4	PGSB	CDS	81667636	81667716	.	+	2	ID=LotjaGi4g1v0443100.2.CDS.11;Parent=LotjaGi4g1v0443100.2
LjG1.1_chr4	PGSB	exon	81667816	81668146	.	+	.	ID=LotjaGi4g1v0443100.2.exon.12;Parent=LotjaGi4g1v0443100.2
LjG1.1_chr4	PGSB	CDS	81667816	81668146	.	+	2	ID=LotjaGi4g1v0443100.2.CDS.12;Parent=LotjaGi4g1v0443100.2
LjG1.1_chr4	PGSB	exon	81668891	81668984	.	+	.	ID=LotjaGi4g1v0443100.2.exon.13;Parent=LotjaGi4g1v0443100.2
LjG1.1_chr4	PGSB	CDS	81668891	81668984	.	+	1	ID=LotjaGi4g1v0443100.2.CDS.13;Parent=LotjaGi4g1v0443100.2
LjG1.1_chr4	PGSB	exon	81669207	81669315	.	+	.	ID=LotjaGi4g1v0443100.2.exon.14;Parent=LotjaGi4g1v0443100.2
LjG1.1_chr4	PGSB	CDS	81669207	81669315	.	+	0	ID=LotjaGi4g1v0443100.2.CDS.14;Parent=LotjaGi4g1v0443100.2
LjG1.1_chr4	PGSB	exon	81669518	81669789	.	+	.	ID=LotjaGi4g1v0443100.2.exon.15;Parent=LotjaGi4g1v0443100.2
LjG1.1_chr4	PGSB	CDS	81669518	81669789	.	+	2	ID=LotjaGi4g1v0443100.2.CDS.15;Parent=LotjaGi4g1v0443100.2
LjG1.1_chr4	PGSB	exon	81669894	81670021	.	+	.	ID=LotjaGi4g1v0443100.2.exon.16;Parent=LotjaGi4g1v0443100.2
LjG1.1_chr4	PGSB	CDS	81669894	81670021	.	+	0	ID=LotjaGi4g1v0443100.2.CDS.16;Parent=LotjaGi4g1v0443100.2
LjG1.1_chr4	PGSB	exon	81670155	81670389	.	+	.	ID=LotjaGi4g1v0443100.2.exon.17;Parent=LotjaGi4g1v0443100.2
LjG1.1_chr4	PGSB	CDS	81670155	81670389	.	+	1	ID=LotjaGi4g1v0443100.2.CDS.17;Parent=LotjaGi4g1v0443100.2
LjG1.1_chr4	PGSB	exon	81670494	81670682	.	+	.	ID=LotjaGi4g1v0443100.2.exon.18;Parent=LotjaGi4g1v0443100.2
LjG1.1_chr4	PGSB	CDS	81670494	81670682	.	+	0	ID=LotjaGi4g1v0443100.2.CDS.18;Parent=LotjaGi4g1v0443100.2
LjG1.1_chr4	PGSB	exon	81670781	81671070	.	+	.	ID=LotjaGi4g1v0443100.2.exon.19;Parent=LotjaGi4g1v0443100.2
LjG1.1_chr4	PGSB	CDS	81670781	81671070	.	+	0	ID=LotjaGi4g1v0443100.2.CDS.19;Parent=LotjaGi4g1v0443100.2
LjG1.1_chr4	PGSB	exon	81671146	81671326	.	+	.	ID=LotjaGi4g1v0443100.2.exon.20;Parent=LotjaGi4g1v0443100.2
LjG1.1_chr4	PGSB	CDS	81671146	81671326	.	+	1	ID=LotjaGi4g1v0443100.2.CDS.20;Parent=LotjaGi4g1v0443100.2
LjG1.1_chr4	PGSB	exon	81671423	81671665	.	+	.	ID=LotjaGi4g1v0443100.2.exon.21;Parent=LotjaGi4g1v0443100.2
LjG1.1_chr4	PGSB	CDS	81671423	81671665	.	+	0	ID=LotjaGi4g1v0443100.2.CDS.21;Parent=LotjaGi4g1v0443100.2
LjG1.1_chr4	PGSB	exon	81672007	81672092	.	+	.	ID=LotjaGi4g1v0443100.2.exon.22;Parent=LotjaGi4g1v0443100.2
LjG1.1_chr4	PGSB	CDS	81672007	81672092	.	+	0	ID=LotjaGi4g1v0443100.2.CDS.22;Parent=LotjaGi4g1v0443100.2
LjG1.1_chr4	PGSB	exon	81672208	81672355	.	+	.	ID=LotjaGi4g1v0443100.2.exon.23;Parent=LotjaGi4g1v0443100.2
LjG1.1_chr4	PGSB	CDS	81672208	81672355	.	+	1	ID=LotjaGi4g1v0443100.2.CDS.23;Parent=LotjaGi4g1v0443100.2
###
LjG1.1_chr4	PGSB	CDS	81672208	81672355	.	+	1	ID=LotjaGi4g1v0443100.2.CDS.23;Parent=LotjaGi4g1v0443100.2
LjG1.1_chr4	PGSB	gene	81672159	81675121	.	-	.	ID=LotjaGi4g1v0443200
LjG1.1_chr4	PGSB	mRNA	81672159	81675121	.	-	.	ID=LotjaGi4g1v0443200.1;Parent=LotjaGi4g1v0443200;description=AP-1 complex subunit sigma-like protein;ahrdqual=***;GO=GO:0005622,GO:0006886,GO:0015031,GO:0016020;IPR=IPR022775,IPR011012;Pfam=PF01217,SSF64356;te-related=0
LjG1.1_chr4	PGSB	three_prime_UTR	81672159	81673594	.	-	.	ID=LotjaGi4g1v0443200.1.three_prime_UTR.1;Parent=LotjaGi4g1v0443200.1
LjG1.1_chr4	PGSB	exon	81672159	81673729	.	-	.	ID=LotjaGi4g1v0443200.1.exon.1;Parent=LotjaGi4g1v0443200.1
LjG1.1_chr4	PGSB	CDS	81673595	81673729	.	-	0	ID=LotjaGi4g1v0443200.1.CDS.1;Parent=LotjaGi4g1v0443200.1
LjG1.1_chr4	PGSB	exon	81673892	81673960	.	-	.	ID=LotjaGi4g1v0443200.1.exon.2;Parent=LotjaGi4g1v0443200.1
LjG1.1_chr4	PGSB	CDS	81673892	81673960	.	-	0	ID=LotjaGi4g1v0443200.1.CDS.2;Parent=LotjaGi4g1v0443200.1
LjG1.1_chr4	PGSB	exon	81674276	81674362	.	-	.	ID=LotjaGi4g1v0443200.1.exon.3;Parent=LotjaGi4g1v0443200.1
LjG1.1_chr4	PGSB	CDS	81674276	81674362	.	-	0	ID=LotjaGi4g1v0443200.1.CDS.3;Parent=LotjaGi4g1v0443200.1
LjG1.1_chr4	PGSB	CDS	81674899	81675039	.	-	0	ID=LotjaGi4g1v0443200.1.CDS.4;Parent=LotjaGi4g1v0443200.1
LjG1.1_chr4	PGSB	exon	81674899	81675121	.	-	.	ID=LotjaGi4g1v0443200.1.exon.4;Parent=LotjaGi4g1v0443200.1
LjG1.1_chr4	PGSB	five_prime_UTR	81675040	81675121	.	-	.	ID=LotjaGi4g1v0443200.1.five_prime_UTR.2;Parent=LotjaGi4g1v0443200.1
###
LjG1.1_chr4	PGSB	five_prime_UTR	81675040	81675121	.	-	.	ID=LotjaGi4g1v0443200.1.five_prime_UTR.2;Parent=LotjaGi4g1v0443200.1
LjG1.1_chr4	PGSB	gene	81675994	81681343	.	-	.	ID=LotjaGi4g1v0443300
LjG1.1_chr4	PGSB	mRNA	81675994	81681343	.	-	.	ID=LotjaGi4g1v0443300.1;Parent=LotjaGi4g1v0443300;description=ATP-dependent 6-phosphofructokinase;ahrdqual=***;GO=GO:0000166,GO:0003824,GO:0003872,GO:0005524,GO:0005737,GO:0006002,GO:0006096,GO:0008152,GO:0016301,GO:0016310,GO:0016740,GO:0046872,GO:0061615;IPR=IPR000023,IPR000023;Pfam=SSF53784,PF00365;te-related=0
LjG1.1_chr4	PGSB	three_prime_UTR	81675994	81676460	.	-	.	ID=LotjaGi4g1v0443300.1.three_prime_UTR.1;Parent=LotjaGi4g1v0443300.1
LjG1.1_chr4	PGSB	exon	81675994	81676601	.	-	.	ID=LotjaGi4g1v0443300.1.exon.1;Parent=LotjaGi4g1v0443300.1
LjG1.1_chr4	PGSB	CDS	81676461	81676601	.	-	0	ID=LotjaGi4g1v0443300.1.CDS.1;Parent=LotjaGi4g1v0443300.1
LjG1.1_chr4	PGSB	exon	81676990	81677144	.	-	.	ID=LotjaGi4g1v0443300.1.exon.2;Parent=LotjaGi4g1v0443300.1
LjG1.1_chr4	PGSB	CDS	81676990	81677144	.	-	2	ID=LotjaGi4g1v0443300.1.CDS.2;Parent=LotjaGi4g1v0443300.1
LjG1.1_chr4	PGSB	exon	81677232	81677280	.	-	.	ID=LotjaGi4g1v0443300.1.exon.3;Parent=LotjaGi4g1v0443300.1
LjG1.1_chr4	PGSB	CDS	81677232	81677280	.	-	0	ID=LotjaGi4g1v0443300.1.CDS.3;Parent=LotjaGi4g1v0443300.1
LjG1.1_chr4	PGSB	exon	81677803	81678068	.	-	.	ID=LotjaGi4g1v0443300.1.exon.4;Parent=LotjaGi4g1v0443300.1
LjG1.1_chr4	PGSB	CDS	81677803	81678068	.	-	2	ID=LotjaGi4g1v0443300.1.CDS.4;Parent=LotjaGi4g1v0443300.1
LjG1.1_chr4	PGSB	exon	81678627	81678756	.	-	.	ID=LotjaGi4g1v0443300.1.exon.5;Parent=LotjaGi4g1v0443300.1
LjG1.1_chr4	PGSB	CDS	81678627	81678756	.	-	0	ID=LotjaGi4g1v0443300.1.CDS.5;Parent=LotjaGi4g1v0443300.1
LjG1.1_chr4	PGSB	exon	81678882	81678950	.	-	.	ID=LotjaGi4g1v0443300.1.exon.6;Parent=LotjaGi4g1v0443300.1
LjG1.1_chr4	PGSB	CDS	81678882	81678950	.	-	0	ID=LotjaGi4g1v0443300.1.CDS.6;Parent=LotjaGi4g1v0443300.1
LjG1.1_chr4	PGSB	exon	81679117	81679170	.	-	.	ID=LotjaGi4g1v0443300.1.exon.7;Parent=LotjaGi4g1v0443300.1
LjG1.1_chr4	PGSB	CDS	81679117	81679170	.	-	0	ID=LotjaGi4g1v0443300.1.CDS.7;Parent=LotjaGi4g1v0443300.1
LjG1.1_chr4	PGSB	exon	81679258	81679416	.	-	.	ID=LotjaGi4g1v0443300.1.exon.8;Parent=LotjaGi4g1v0443300.1
LjG1.1_chr4	PGSB	CDS	81679258	81679416	.	-	0	ID=LotjaGi4g1v0443300.1.CDS.8;Parent=LotjaGi4g1v0443300.1
LjG1.1_chr4	PGSB	exon	81679806	81679943	.	-	.	ID=LotjaGi4g1v0443300.1.exon.9;Parent=LotjaGi4g1v0443300.1
LjG1.1_chr4	PGSB	CDS	81679806	81679943	.	-	0	ID=LotjaGi4g1v0443300.1.CDS.9;Parent=LotjaGi4g1v0443300.1
LjG1.1_chr4	PGSB	exon	81680136	81680198	.	-	.	ID=LotjaGi4g1v0443300.1.exon.10;Parent=LotjaGi4g1v0443300.1
LjG1.1_chr4	PGSB	CDS	81680136	81680198	.	-	0	ID=LotjaGi4g1v0443300.1.CDS.10;Parent=LotjaGi4g1v0443300.1
LjG1.1_chr4	PGSB	exon	81680361	81680400	.	-	.	ID=LotjaGi4g1v0443300.1.exon.11;Parent=LotjaGi4g1v0443300.1
LjG1.1_chr4	PGSB	CDS	81680361	81680400	.	-	1	ID=LotjaGi4g1v0443300.1.CDS.11;Parent=LotjaGi4g1v0443300.1
LjG1.1_chr4	PGSB	exon	81680632	81680678	.	-	.	ID=LotjaGi4g1v0443300.1.exon.12;Parent=LotjaGi4g1v0443300.1
LjG1.1_chr4	PGSB	CDS	81680632	81680678	.	-	0	ID=LotjaGi4g1v0443300.1.CDS.12;Parent=LotjaGi4g1v0443300.1
LjG1.1_chr4	PGSB	CDS	81680772	81680873	.	-	0	ID=LotjaGi4g1v0443300.1.CDS.13;Parent=LotjaGi4g1v0443300.1
LjG1.1_chr4	PGSB	exon	81680772	81681343	.	-	.	ID=LotjaGi4g1v0443300.1.exon.13;Parent=LotjaGi4g1v0443300.1
LjG1.1_chr4	PGSB	five_prime_UTR	81680874	81681343	.	-	.	ID=LotjaGi4g1v0443300.1.five_prime_UTR.2;Parent=LotjaGi4g1v0443300.1
###
LjG1.1_chr4	PGSB	five_prime_UTR	81680874	81681343	.	-	.	ID=LotjaGi4g1v0443300.1.five_prime_UTR.2;Parent=LotjaGi4g1v0443300.1
LjG1.1_chr4	PGSB	gene	81682306	81687954	.	+	.	ID=LotjaGi4g1v0443400
LjG1.1_chr4	PGSB	mRNA	81682306	81687954	.	+	.	ID=LotjaGi4g1v0443400.1;Parent=LotjaGi4g1v0443400;description=Mitochondrial-processing peptidase subunit alpha;ahrdqual=***;IPR=IPR011249,IPR007863,IPR011765,IPR011249;Pfam=SSF63411,PF05193,PF00675,SSF63411;te-related=0
LjG1.1_chr4	PGSB	five_prime_UTR	81682306	81682560	.	+	.	ID=LotjaGi4g1v0443400.1.five_prime_UTR.1;Parent=LotjaGi4g1v0443400.1
LjG1.1_chr4	PGSB	exon	81682306	81682590	.	+	.	ID=LotjaGi4g1v0443400.1.exon.1;Parent=LotjaGi4g1v0443400.1
LjG1.1_chr4	PGSB	CDS	81682561	81682590	.	+	0	ID=LotjaGi4g1v0443400.1.CDS.1;Parent=LotjaGi4g1v0443400.1
LjG1.1_chr4	PGSB	exon	81682693	81682947	.	+	.	ID=LotjaGi4g1v0443400.1.exon.2;Parent=LotjaGi4g1v0443400.1
LjG1.1_chr4	PGSB	CDS	81682693	81682947	.	+	0	ID=LotjaGi4g1v0443400.1.CDS.2;Parent=LotjaGi4g1v0443400.1
LjG1.1_chr4	PGSB	exon	81683049	81683345	.	+	.	ID=LotjaGi4g1v0443400.1.exon.3;Parent=LotjaGi4g1v0443400.1
LjG1.1_chr4	PGSB	CDS	81683049	81683345	.	+	0	ID=LotjaGi4g1v0443400.1.CDS.3;Parent=LotjaGi4g1v0443400.1
LjG1.1_chr4	PGSB	exon	81684546	81684713	.	+	.	ID=LotjaGi4g1v0443400.1.exon.4;Parent=LotjaGi4g1v0443400.1
LjG1.1_chr4	PGSB	CDS	81684546	81684713	.	+	0	ID=LotjaGi4g1v0443400.1.CDS.4;Parent=LotjaGi4g1v0443400.1
LjG1.1_chr4	PGSB	exon	81684828	81684995	.	+	.	ID=LotjaGi4g1v0443400.1.exon.5;Parent=LotjaGi4g1v0443400.1
LjG1.1_chr4	PGSB	CDS	81684828	81684995	.	+	0	ID=LotjaGi4g1v0443400.1.CDS.5;Parent=LotjaGi4g1v0443400.1
LjG1.1_chr4	PGSB	exon	81685103	81685183	.	+	.	ID=LotjaGi4g1v0443400.1.exon.6;Parent=LotjaGi4g1v0443400.1
LjG1.1_chr4	PGSB	CDS	81685103	81685183	.	+	0	ID=LotjaGi4g1v0443400.1.CDS.6;Parent=LotjaGi4g1v0443400.1
LjG1.1_chr4	PGSB	exon	81685337	81685403	.	+	.	ID=LotjaGi4g1v0443400.1.exon.7;Parent=LotjaGi4g1v0443400.1
LjG1.1_chr4	PGSB	CDS	81685337	81685403	.	+	0	ID=LotjaGi4g1v0443400.1.CDS.7;Parent=LotjaGi4g1v0443400.1
LjG1.1_chr4	PGSB	exon	81685614	81685711	.	+	.	ID=LotjaGi4g1v0443400.1.exon.8;Parent=LotjaGi4g1v0443400.1
LjG1.1_chr4	PGSB	CDS	81685614	81685711	.	+	2	ID=LotjaGi4g1v0443400.1.CDS.8;Parent=LotjaGi4g1v0443400.1
LjG1.1_chr4	PGSB	exon	81686056	81686128	.	+	.	ID=LotjaGi4g1v0443400.1.exon.9;Parent=LotjaGi4g1v0443400.1
LjG1.1_chr4	PGSB	CDS	81686056	81686128	.	+	0	ID=LotjaGi4g1v0443400.1.CDS.9;Parent=LotjaGi4g1v0443400.1
LjG1.1_chr4	PGSB	exon	81686227	81686297	.	+	.	ID=LotjaGi4g1v0443400.1.exon.10;Parent=LotjaGi4g1v0443400.1
LjG1.1_chr4	PGSB	CDS	81686227	81686297	.	+	2	ID=LotjaGi4g1v0443400.1.CDS.10;Parent=LotjaGi4g1v0443400.1
LjG1.1_chr4	PGSB	exon	81686460	81686509	.	+	.	ID=LotjaGi4g1v0443400.1.exon.11;Parent=LotjaGi4g1v0443400.1
LjG1.1_chr4	PGSB	CDS	81686460	81686509	.	+	0	ID=LotjaGi4g1v0443400.1.CDS.11;Parent=LotjaGi4g1v0443400.1
LjG1.1_chr4	PGSB	exon	81686901	81687013	.	+	.	ID=LotjaGi4g1v0443400.1.exon.12;Parent=LotjaGi4g1v0443400.1
LjG1.1_chr4	PGSB	CDS	81686901	81687013	.	+	1	ID=LotjaGi4g1v0443400.1.CDS.12;Parent=LotjaGi4g1v0443400.1
LjG1.1_chr4	PGSB	CDS	81687098	81687150	.	+	2	ID=LotjaGi4g1v0443400.1.CDS.13;Parent=LotjaGi4g1v0443400.1
LjG1.1_chr4	PGSB	exon	81687098	81687954	.	+	.	ID=LotjaGi4g1v0443400.1.exon.13;Parent=LotjaGi4g1v0443400.1
LjG1.1_chr4	PGSB	three_prime_UTR	81687151	81687954	.	+	.	ID=LotjaGi4g1v0443400.1.three_prime_UTR.2;Parent=LotjaGi4g1v0443400.1
###
LjG1.1_chr4	PGSB	three_prime_UTR	81687151	81687954	.	+	.	ID=LotjaGi4g1v0443400.1.three_prime_UTR.2;Parent=LotjaGi4g1v0443400.1
LjG1.1_chr4	PGSB	gene	81690692	81696033	.	+	.	ID=LotjaGi4g1v0443500
LjG1.1_chr4	PGSB	mRNA	81690692	81696033	.	+	.	ID=LotjaGi4g1v0443500.1;Parent=LotjaGi4g1v0443500;description=NAC domain protein;ahrdqual=***;GO=GO:0003677,GO:0005634,GO:0006351,GO:0006355;IPR=IPR003441,IPR003441;Pfam=PF02365,SSF101941;te-related=0
LjG1.1_chr4	PGSB	five_prime_UTR	81690692	81691395	.	+	.	ID=LotjaGi4g1v0443500.1.five_prime_UTR.1;Parent=LotjaGi4g1v0443500.1
LjG1.1_chr4	PGSB	exon	81690692	81691521	.	+	.	ID=LotjaGi4g1v0443500.1.exon.1;Parent=LotjaGi4g1v0443500.1
LjG1.1_chr4	PGSB	CDS	81691396	81691521	.	+	0	ID=LotjaGi4g1v0443500.1.CDS.1;Parent=LotjaGi4g1v0443500.1
LjG1.1_chr4	PGSB	exon	81691834	81692005	.	+	.	ID=LotjaGi4g1v0443500.1.exon.2;Parent=LotjaGi4g1v0443500.1
LjG1.1_chr4	PGSB	CDS	81691834	81692005	.	+	0	ID=LotjaGi4g1v0443500.1.CDS.2;Parent=LotjaGi4g1v0443500.1
LjG1.1_chr4	PGSB	exon	81692514	81693097	.	+	.	ID=LotjaGi4g1v0443500.1.exon.3;Parent=LotjaGi4g1v0443500.1
LjG1.1_chr4	PGSB	CDS	81692514	81693097	.	+	2	ID=LotjaGi4g1v0443500.1.CDS.3;Parent=LotjaGi4g1v0443500.1
LjG1.1_chr4	PGSB	exon	81693807	81694091	.	+	.	ID=LotjaGi4g1v0443500.1.exon.4;Parent=LotjaGi4g1v0443500.1
LjG1.1_chr4	PGSB	CDS	81693807	81694091	.	+	0	ID=LotjaGi4g1v0443500.1.CDS.4;Parent=LotjaGi4g1v0443500.1
LjG1.1_chr4	PGSB	exon	81694947	81695030	.	+	.	ID=LotjaGi4g1v0443500.1.exon.5;Parent=LotjaGi4g1v0443500.1
LjG1.1_chr4	PGSB	CDS	81694947	81695030	.	+	0	ID=LotjaGi4g1v0443500.1.CDS.5;Parent=LotjaGi4g1v0443500.1
LjG1.1_chr4	PGSB	CDS	81695402	81695485	.	+	0	ID=LotjaGi4g1v0443500.1.CDS.6;Parent=LotjaGi4g1v0443500.1
LjG1.1_chr4	PGSB	exon	81695402	81696033	.	+	.	ID=LotjaGi4g1v0443500.1.exon.6;Parent=LotjaGi4g1v0443500.1
LjG1.1_chr4	PGSB	three_prime_UTR	81695486	81696033	.	+	.	ID=LotjaGi4g1v0443500.1.three_prime_UTR.2;Parent=LotjaGi4g1v0443500.1
LjG1.1_chr4	PGSB	mRNA	81690708	81695947	.	+	.	ID=LotjaGi4g1v0443500.2;Parent=LotjaGi4g1v0443500;description=NAC domain protein;ahrdqual=***;GO=GO:0003677,GO:0005634,GO:0006351,GO:0006355;te-related=0
LjG1.1_chr4	PGSB	exon	81690708	81690972	.	+	.	ID=LotjaGi4g1v0443500.2.exon.1;Parent=LotjaGi4g1v0443500.2
LjG1.1_chr4	PGSB	five_prime_UTR	81690708	81690972	.	+	.	ID=LotjaGi4g1v0443500.2.five_prime_UTR.1;Parent=LotjaGi4g1v0443500.2
LjG1.1_chr4	PGSB	five_prime_UTR	81691144	81691395	.	+	.	ID=LotjaGi4g1v0443500.2.five_prime_UTR.2;Parent=LotjaGi4g1v0443500.2
LjG1.1_chr4	PGSB	exon	81691144	81691521	.	+	.	ID=LotjaGi4g1v0443500.2.exon.2;Parent=LotjaGi4g1v0443500.2
LjG1.1_chr4	PGSB	CDS	81691396	81691521	.	+	0	ID=LotjaGi4g1v0443500.2.CDS.1;Parent=LotjaGi4g1v0443500.2
LjG1.1_chr4	PGSB	exon	81691834	81692005	.	+	.	ID=LotjaGi4g1v0443500.2.exon.3;Parent=LotjaGi4g1v0443500.2
LjG1.1_chr4	PGSB	CDS	81691834	81692005	.	+	0	ID=LotjaGi4g1v0443500.2.CDS.2;Parent=LotjaGi4g1v0443500.2
LjG1.1_chr4	PGSB	exon	81692514	81693097	.	+	.	ID=LotjaGi4g1v0443500.2.exon.4;Parent=LotjaGi4g1v0443500.2
LjG1.1_chr4	PGSB	CDS	81692514	81693097	.	+	2	ID=LotjaGi4g1v0443500.2.CDS.3;Parent=LotjaGi4g1v0443500.2
LjG1.1_chr4	PGSB	exon	81693807	81694091	.	+	.	ID=LotjaGi4g1v0443500.2.exon.5;Parent=LotjaGi4g1v0443500.2
LjG1.1_chr4	PGSB	CDS	81693807	81694091	.	+	0	ID=LotjaGi4g1v0443500.2.CDS.4;Parent=LotjaGi4g1v0443500.2
LjG1.1_chr4	PGSB	exon	81694947	81695030	.	+	.	ID=LotjaGi4g1v0443500.2.exon.6;Parent=LotjaGi4g1v0443500.2
LjG1.1_chr4	PGSB	CDS	81694947	81695030	.	+	0	ID=LotjaGi4g1v0443500.2.CDS.5;Parent=LotjaGi4g1v0443500.2
LjG1.1_chr4	PGSB	CDS	81695402	81695485	.	+	0	ID=LotjaGi4g1v0443500.2.CDS.6;Parent=LotjaGi4g1v0443500.2
LjG1.1_chr4	PGSB	exon	81695402	81695947	.	+	.	ID=LotjaGi4g1v0443500.2.exon.7;Parent=LotjaGi4g1v0443500.2
LjG1.1_chr4	PGSB	three_prime_UTR	81695486	81695947	.	+	.	ID=LotjaGi4g1v0443500.2.three_prime_UTR.3;Parent=LotjaGi4g1v0443500.2
LjG1.1_chr4	PGSB	mRNA	81690814	81695886	.	+	.	ID=LotjaGi4g1v0443500.3;Parent=LotjaGi4g1v0443500;description=NAC domain protein;ahrdqual=***;GO=GO:0003677,GO:0005634,GO:0006351,GO:0006355;te-related=0
LjG1.1_chr4	PGSB	exon	81690814	81690977	.	+	.	ID=LotjaGi4g1v0443500.3.exon.1;Parent=LotjaGi4g1v0443500.3
LjG1.1_chr4	PGSB	five_prime_UTR	81690814	81690977	.	+	.	ID=LotjaGi4g1v0443500.3.five_prime_UTR.1;Parent=LotjaGi4g1v0443500.3
LjG1.1_chr4	PGSB	five_prime_UTR	81691144	81691395	.	+	.	ID=LotjaGi4g1v0443500.3.five_prime_UTR.2;Parent=LotjaGi4g1v0443500.3
LjG1.1_chr4	PGSB	exon	81691144	81691521	.	+	.	ID=LotjaGi4g1v0443500.3.exon.2;Parent=LotjaGi4g1v0443500.3
LjG1.1_chr4	PGSB	CDS	81691396	81691521	.	+	0	ID=LotjaGi4g1v0443500.3.CDS.1;Parent=LotjaGi4g1v0443500.3
LjG1.1_chr4	PGSB	exon	81691834	81692005	.	+	.	ID=LotjaGi4g1v0443500.3.exon.3;Parent=LotjaGi4g1v0443500.3
LjG1.1_chr4	PGSB	CDS	81691834	81692005	.	+	0	ID=LotjaGi4g1v0443500.3.CDS.2;Parent=LotjaGi4g1v0443500.3
LjG1.1_chr4	PGSB	exon	81692514	81693097	.	+	.	ID=LotjaGi4g1v0443500.3.exon.4;Parent=LotjaGi4g1v0443500.3
LjG1.1_chr4	PGSB	CDS	81692514	81693097	.	+	2	ID=LotjaGi4g1v0443500.3.CDS.3;Parent=LotjaGi4g1v0443500.3
LjG1.1_chr4	PGSB	exon	81693807	81694091	.	+	.	ID=LotjaGi4g1v0443500.3.exon.5;Parent=LotjaGi4g1v0443500.3
LjG1.1_chr4	PGSB	CDS	81693807	81694091	.	+	0	ID=LotjaGi4g1v0443500.3.CDS.4;Parent=LotjaGi4g1v0443500.3
LjG1.1_chr4	PGSB	exon	81694947	81695030	.	+	.	ID=LotjaGi4g1v0443500.3.exon.6;Parent=LotjaGi4g1v0443500.3
LjG1.1_chr4	PGSB	CDS	81694947	81695030	.	+	0	ID=LotjaGi4g1v0443500.3.CDS.5;Parent=LotjaGi4g1v0443500.3
LjG1.1_chr4	PGSB	CDS	81695402	81695485	.	+	0	ID=LotjaGi4g1v0443500.3.CDS.6;Parent=LotjaGi4g1v0443500.3
LjG1.1_chr4	PGSB	exon	81695402	81695886	.	+	.	ID=LotjaGi4g1v0443500.3.exon.7;Parent=LotjaGi4g1v0443500.3
LjG1.1_chr4	PGSB	three_prime_UTR	81695486	81695886	.	+	.	ID=LotjaGi4g1v0443500.3.three_prime_UTR.3;Parent=LotjaGi4g1v0443500.3
###
LjG1.1_chr4	PGSB	three_prime_UTR	81695486	81695886	.	+	.	ID=LotjaGi4g1v0443500.3.three_prime_UTR.3;Parent=LotjaGi4g1v0443500.3
LjG1.1_chr4	PGSB	gene	81698410	81701416	.	-	.	ID=LotjaGi4g1v0443600
LjG1.1_chr4	PGSB	mRNA	81698410	81701416	.	-	.	ID=LotjaGi4g1v0443600.1;Parent=LotjaGi4g1v0443600;description=Dual specificity phosphatase;ahrdqual=***;GO=GO:0004725,GO:0006470,GO:0008138,GO:0016311,GO:0016791,GO:0035335;IPR=IPR000340,IPR029021;Pfam=PF00782,SSF52799;te-related=0
LjG1.1_chr4	PGSB	three_prime_UTR	81698410	81699343	.	-	.	ID=LotjaGi4g1v0443600.1.three_prime_UTR.1;Parent=LotjaGi4g1v0443600.1
LjG1.1_chr4	PGSB	exon	81698410	81699604	.	-	.	ID=LotjaGi4g1v0443600.1.exon.1;Parent=LotjaGi4g1v0443600.1
LjG1.1_chr4	PGSB	CDS	81699344	81699604	.	-	0	ID=LotjaGi4g1v0443600.1.CDS.1;Parent=LotjaGi4g1v0443600.1
LjG1.1_chr4	PGSB	exon	81699740	81699829	.	-	.	ID=LotjaGi4g1v0443600.1.exon.2;Parent=LotjaGi4g1v0443600.1
LjG1.1_chr4	PGSB	CDS	81699740	81699829	.	-	0	ID=LotjaGi4g1v0443600.1.CDS.2;Parent=LotjaGi4g1v0443600.1
LjG1.1_chr4	PGSB	exon	81699922	81700004	.	-	.	ID=LotjaGi4g1v0443600.1.exon.3;Parent=LotjaGi4g1v0443600.1
LjG1.1_chr4	PGSB	CDS	81699922	81700004	.	-	2	ID=LotjaGi4g1v0443600.1.CDS.3;Parent=LotjaGi4g1v0443600.1
LjG1.1_chr4	PGSB	exon	81700142	81700235	.	-	.	ID=LotjaGi4g1v0443600.1.exon.4;Parent=LotjaGi4g1v0443600.1
LjG1.1_chr4	PGSB	CDS	81700142	81700235	.	-	0	ID=LotjaGi4g1v0443600.1.CDS.4;Parent=LotjaGi4g1v0443600.1
LjG1.1_chr4	PGSB	exon	81700554	81700676	.	-	.	ID=LotjaGi4g1v0443600.1.exon.5;Parent=LotjaGi4g1v0443600.1
LjG1.1_chr4	PGSB	CDS	81700554	81700676	.	-	0	ID=LotjaGi4g1v0443600.1.CDS.5;Parent=LotjaGi4g1v0443600.1
LjG1.1_chr4	PGSB	CDS	81700943	81701140	.	-	0	ID=LotjaGi4g1v0443600.1.CDS.6;Parent=LotjaGi4g1v0443600.1
LjG1.1_chr4	PGSB	exon	81700943	81701169	.	-	.	ID=LotjaGi4g1v0443600.1.exon.6;Parent=LotjaGi4g1v0443600.1
LjG1.1_chr4	PGSB	five_prime_UTR	81701141	81701169	.	-	.	ID=LotjaGi4g1v0443600.1.five_prime_UTR.2;Parent=LotjaGi4g1v0443600.1
LjG1.1_chr4	PGSB	exon	81701277	81701416	.	-	.	ID=LotjaGi4g1v0443600.1.exon.7;Parent=LotjaGi4g1v0443600.1
LjG1.1_chr4	PGSB	five_prime_UTR	81701277	81701416	.	-	.	ID=LotjaGi4g1v0443600.1.five_prime_UTR.3;Parent=LotjaGi4g1v0443600.1
LjG1.1_chr4	PGSB	mRNA	81699344	81701140	.	-	.	ID=LotjaGi4g1v0443600.2;Parent=LotjaGi4g1v0443600;description=Dual specificity phosphatase;ahrdqual=***;GO=GO:0004725,GO:0006470,GO:0008138,GO:0016311,GO:0016791,GO:0035335;IPR=IPR029021,IPR000340;Pfam=SSF52799,PF00782;te-related=0
LjG1.1_chr4	PGSB	exon	81699344	81699604	.	-	.	ID=LotjaGi4g1v0443600.2.exon.1;Parent=LotjaGi4g1v0443600.2
LjG1.1_chr4	PGSB	CDS	81699344	81699604	.	-	0	ID=LotjaGi4g1v0443600.2.CDS.1;Parent=LotjaGi4g1v0443600.2
LjG1.1_chr4	PGSB	exon	81699665	81699829	.	-	.	ID=LotjaGi4g1v0443600.2.exon.2;Parent=LotjaGi4g1v0443600.2
LjG1.1_chr4	PGSB	CDS	81699665	81699829	.	-	0	ID=LotjaGi4g1v0443600.2.CDS.2;Parent=LotjaGi4g1v0443600.2
LjG1.1_chr4	PGSB	exon	81699922	81700004	.	-	.	ID=LotjaGi4g1v0443600.2.exon.3;Parent=LotjaGi4g1v0443600.2
LjG1.1_chr4	PGSB	CDS	81699922	81700004	.	-	2	ID=LotjaGi4g1v0443600.2.CDS.3;Parent=LotjaGi4g1v0443600.2
LjG1.1_chr4	PGSB	exon	81700142	81700235	.	-	.	ID=LotjaGi4g1v0443600.2.exon.4;Parent=LotjaGi4g1v0443600.2
LjG1.1_chr4	PGSB	CDS	81700142	81700235	.	-	0	ID=LotjaGi4g1v0443600.2.CDS.4;Parent=LotjaGi4g1v0443600.2
LjG1.1_chr4	PGSB	exon	81700554	81700676	.	-	.	ID=LotjaGi4g1v0443600.2.exon.5;Parent=LotjaGi4g1v0443600.2
LjG1.1_chr4	PGSB	CDS	81700554	81700676	.	-	0	ID=LotjaGi4g1v0443600.2.CDS.5;Parent=LotjaGi4g1v0443600.2
LjG1.1_chr4	PGSB	exon	81700943	81701140	.	-	.	ID=LotjaGi4g1v0443600.2.exon.6;Parent=LotjaGi4g1v0443600.2
LjG1.1_chr4	PGSB	CDS	81700943	81701140	.	-	0	ID=LotjaGi4g1v0443600.2.CDS.6;Parent=LotjaGi4g1v0443600.2
LjG1.1_chr4	PGSB	mRNA	81699344	81701140	.	-	.	ID=LotjaGi4g1v0443600.3;Parent=LotjaGi4g1v0443600;description=Dual specificity phosphatase;ahrdqual=***;GO=GO:0004725,GO:0006470,GO:0008138,GO:0016311,GO:0016791,GO:0035335;te-related=0
LjG1.1_chr4	PGSB	exon	81699344	81699604	.	-	.	ID=LotjaGi4g1v0443600.3.exon.1;Parent=LotjaGi4g1v0443600.3
LjG1.1_chr4	PGSB	CDS	81699344	81699604	.	-	0	ID=LotjaGi4g1v0443600.3.CDS.1;Parent=LotjaGi4g1v0443600.3
LjG1.1_chr4	PGSB	exon	81699740	81699829	.	-	.	ID=LotjaGi4g1v0443600.3.exon.2;Parent=LotjaGi4g1v0443600.3
LjG1.1_chr4	PGSB	CDS	81699740	81699829	.	-	0	ID=LotjaGi4g1v0443600.3.CDS.2;Parent=LotjaGi4g1v0443600.3
LjG1.1_chr4	PGSB	exon	81699922	81700004	.	-	.	ID=LotjaGi4g1v0443600.3.exon.3;Parent=LotjaGi4g1v0443600.3
LjG1.1_chr4	PGSB	CDS	81699922	81700004	.	-	2	ID=LotjaGi4g1v0443600.3.CDS.3;Parent=LotjaGi4g1v0443600.3
LjG1.1_chr4	PGSB	exon	81700142	81700235	.	-	.	ID=LotjaGi4g1v0443600.3.exon.4;Parent=LotjaGi4g1v0443600.3
LjG1.1_chr4	PGSB	CDS	81700142	81700235	.	-	0	ID=LotjaGi4g1v0443600.3.CDS.4;Parent=LotjaGi4g1v0443600.3
LjG1.1_chr4	PGSB	exon	81700554	81700676	.	-	.	ID=LotjaGi4g1v0443600.3.exon.5;Parent=LotjaGi4g1v0443600.3
LjG1.1_chr4	PGSB	CDS	81700554	81700676	.	-	0	ID=LotjaGi4g1v0443600.3.CDS.5;Parent=LotjaGi4g1v0443600.3
LjG1.1_chr4	PGSB	exon	81700943	81701140	.	-	.	ID=LotjaGi4g1v0443600.3.exon.6;Parent=LotjaGi4g1v0443600.3
LjG1.1_chr4	PGSB	CDS	81700943	81701140	.	-	0	ID=LotjaGi4g1v0443600.3.CDS.6;Parent=LotjaGi4g1v0443600.3
###
LjG1.1_chr4	PGSB	CDS	81700943	81701140	.	-	0	ID=LotjaGi4g1v0443600.3.CDS.6;Parent=LotjaGi4g1v0443600.3
LjG1.1_chr4	PGSB	gene	81710524	81712498	.	+	.	ID=LotjaGi4g1v0443700
LjG1.1_chr4	PGSB	mRNA	81710524	81712498	.	+	.	ID=LotjaGi4g1v0443700.1;Parent=LotjaGi4g1v0443700;description=Leucine-rich repeat protein kinase family protein;ahrdqual=*-*;IPR=IPR013210,IPR032675,IPR001611;Pfam=PF08263,SSF52058,PF00560;te-related=0
LjG1.1_chr4	PGSB	five_prime_UTR	81710524	81710736	.	+	.	ID=LotjaGi4g1v0443700.1.five_prime_UTR.1;Parent=LotjaGi4g1v0443700.1
LjG1.1_chr4	PGSB	exon	81710524	81712498	.	+	.	ID=LotjaGi4g1v0443700.1.exon.1;Parent=LotjaGi4g1v0443700.1
LjG1.1_chr4	PGSB	CDS	81710737	81711963	.	+	0	ID=LotjaGi4g1v0443700.1.CDS.1;Parent=LotjaGi4g1v0443700.1
LjG1.1_chr4	PGSB	three_prime_UTR	81711964	81712498	.	+	.	ID=LotjaGi4g1v0443700.1.three_prime_UTR.2;Parent=LotjaGi4g1v0443700.1
###
LjG1.1_chr4	PGSB	three_prime_UTR	81711964	81712498	.	+	.	ID=LotjaGi4g1v0443700.1.three_prime_UTR.2;Parent=LotjaGi4g1v0443700.1
LjG1.1_chr4	PGSB	gene	81712876	81716212	.	-	.	ID=LotjaGi4g1v0443800
LjG1.1_chr4	PGSB	mRNA	81712876	81716212	.	-	.	ID=LotjaGi4g1v0443800.1;Parent=LotjaGi4g1v0443800;description=DUF1005 family protein;ahrdqual=***;IPR=IPR010410;Pfam=PF06219;te-related=0
LjG1.1_chr4	PGSB	three_prime_UTR	81712876	81713540	.	-	.	ID=LotjaGi4g1v0443800.1.three_prime_UTR.1;Parent=LotjaGi4g1v0443800.1
LjG1.1_chr4	PGSB	exon	81712876	81714207	.	-	.	ID=LotjaGi4g1v0443800.1.exon.1;Parent=LotjaGi4g1v0443800.1
LjG1.1_chr4	PGSB	CDS	81713541	81714207	.	-	1	ID=LotjaGi4g1v0443800.1.CDS.1;Parent=LotjaGi4g1v0443800.1
LjG1.1_chr4	PGSB	CDS	81715304	81716130	.	-	0	ID=LotjaGi4g1v0443800.1.CDS.2;Parent=LotjaGi4g1v0443800.1
LjG1.1_chr4	PGSB	exon	81715304	81716212	.	-	.	ID=LotjaGi4g1v0443800.1.exon.2;Parent=LotjaGi4g1v0443800.1
LjG1.1_chr4	PGSB	five_prime_UTR	81716131	81716212	.	-	.	ID=LotjaGi4g1v0443800.1.five_prime_UTR.2;Parent=LotjaGi4g1v0443800.1
###
LjG1.1_chr4	PGSB	five_prime_UTR	81716131	81716212	.	-	.	ID=LotjaGi4g1v0443800.1.five_prime_UTR.2;Parent=LotjaGi4g1v0443800.1
LjG1.1_chr4	PGSB	gene	81721841	81724758	.	+	.	ID=LotjaGi4g1v0443900
LjG1.1_chr4	PGSB	mRNA	81721841	81724758	.	+	.	ID=LotjaGi4g1v0443900.1;Parent=LotjaGi4g1v0443900;description=Derlin;ahrdqual=***;GO=GO:0005783,GO:0005789,GO:0016020,GO:0016021;Pfam=PF04511,SSF144091;te-related=0
LjG1.1_chr4	PGSB	five_prime_UTR	81721841	81722005	.	+	.	ID=LotjaGi4g1v0443900.1.five_prime_UTR.1;Parent=LotjaGi4g1v0443900.1
LjG1.1_chr4	PGSB	exon	81721841	81722022	.	+	.	ID=LotjaGi4g1v0443900.1.exon.1;Parent=LotjaGi4g1v0443900.1
LjG1.1_chr4	PGSB	CDS	81722006	81722022	.	+	0	ID=LotjaGi4g1v0443900.1.CDS.1;Parent=LotjaGi4g1v0443900.1
LjG1.1_chr4	PGSB	exon	81722145	81722280	.	+	.	ID=LotjaGi4g1v0443900.1.exon.2;Parent=LotjaGi4g1v0443900.1
LjG1.1_chr4	PGSB	CDS	81722145	81722280	.	+	1	ID=LotjaGi4g1v0443900.1.CDS.2;Parent=LotjaGi4g1v0443900.1
LjG1.1_chr4	PGSB	exon	81722597	81722670	.	+	.	ID=LotjaGi4g1v0443900.1.exon.3;Parent=LotjaGi4g1v0443900.1
LjG1.1_chr4	PGSB	CDS	81722597	81722670	.	+	0	ID=LotjaGi4g1v0443900.1.CDS.3;Parent=LotjaGi4g1v0443900.1
LjG1.1_chr4	PGSB	exon	81722755	81722848	.	+	.	ID=LotjaGi4g1v0443900.1.exon.4;Parent=LotjaGi4g1v0443900.1
LjG1.1_chr4	PGSB	CDS	81722755	81722848	.	+	1	ID=LotjaGi4g1v0443900.1.CDS.4;Parent=LotjaGi4g1v0443900.1
LjG1.1_chr4	PGSB	exon	81723341	81723469	.	+	.	ID=LotjaGi4g1v0443900.1.exon.5;Parent=LotjaGi4g1v0443900.1
LjG1.1_chr4	PGSB	CDS	81723341	81723469	.	+	0	ID=LotjaGi4g1v0443900.1.CDS.5;Parent=LotjaGi4g1v0443900.1
LjG1.1_chr4	PGSB	exon	81723592	81723752	.	+	.	ID=LotjaGi4g1v0443900.1.exon.6;Parent=LotjaGi4g1v0443900.1
LjG1.1_chr4	PGSB	CDS	81723592	81723752	.	+	0	ID=LotjaGi4g1v0443900.1.CDS.6;Parent=LotjaGi4g1v0443900.1
LjG1.1_chr4	PGSB	CDS	81724077	81724206	.	+	1	ID=LotjaGi4g1v0443900.1.CDS.7;Parent=LotjaGi4g1v0443900.1
LjG1.1_chr4	PGSB	exon	81724077	81724758	.	+	.	ID=LotjaGi4g1v0443900.1.exon.7;Parent=LotjaGi4g1v0443900.1
LjG1.1_chr4	PGSB	three_prime_UTR	81724207	81724758	.	+	.	ID=LotjaGi4g1v0443900.1.three_prime_UTR.2;Parent=LotjaGi4g1v0443900.1
###
LjG1.1_chr4	PGSB	three_prime_UTR	81724207	81724758	.	+	.	ID=LotjaGi4g1v0443900.1.three_prime_UTR.2;Parent=LotjaGi4g1v0443900.1
LjG1.1_chr4	PGSB	gene	81725627	81727548	.	+	.	ID=LotjaGi4g1v0444000
LjG1.1_chr4	PGSB	mRNA	81725627	81727548	.	+	.	ID=LotjaGi4g1v0444000.1;Parent=LotjaGi4g1v0444000;description=Profilin;ahrdqual=***;GO=GO:0003779,GO:0005856;IPR=IPR005455,IPR005455;Pfam=PF00235,SSF55770;te-related=0
LjG1.1_chr4	PGSB	five_prime_UTR	81725627	81725830	.	+	.	ID=LotjaGi4g1v0444000.1.five_prime_UTR.1;Parent=LotjaGi4g1v0444000.1
LjG1.1_chr4	PGSB	exon	81725627	81725959	.	+	.	ID=LotjaGi4g1v0444000.1.exon.1;Parent=LotjaGi4g1v0444000.1
LjG1.1_chr4	PGSB	CDS	81725831	81725959	.	+	0	ID=LotjaGi4g1v0444000.1.CDS.1;Parent=LotjaGi4g1v0444000.1
LjG1.1_chr4	PGSB	exon	81726713	81726850	.	+	.	ID=LotjaGi4g1v0444000.1.exon.2;Parent=LotjaGi4g1v0444000.1
LjG1.1_chr4	PGSB	CDS	81726713	81726850	.	+	0	ID=LotjaGi4g1v0444000.1.CDS.2;Parent=LotjaGi4g1v0444000.1
LjG1.1_chr4	PGSB	CDS	81727111	81727245	.	+	0	ID=LotjaGi4g1v0444000.1.CDS.3;Parent=LotjaGi4g1v0444000.1
LjG1.1_chr4	PGSB	exon	81727111	81727548	.	+	.	ID=LotjaGi4g1v0444000.1.exon.3;Parent=LotjaGi4g1v0444000.1
LjG1.1_chr4	PGSB	three_prime_UTR	81727246	81727548	.	+	.	ID=LotjaGi4g1v0444000.1.three_prime_UTR.2;Parent=LotjaGi4g1v0444000.1
LjG1.1_chr4	PGSB	mRNA	81725831	81727245	.	+	.	ID=LotjaGi4g1v0444000.2;Parent=LotjaGi4g1v0444000;description=Profilin;ahrdqual=***;GO=GO:0003779,GO:0005856;IPR=IPR005455,IPR005455;Pfam=PF00235,SSF55770;te-related=0
LjG1.1_chr4	PGSB	exon	81725831	81725959	.	+	.	ID=LotjaGi4g1v0444000.2.exon.1;Parent=LotjaGi4g1v0444000.2
LjG1.1_chr4	PGSB	CDS	81725831	81725959	.	+	0	ID=LotjaGi4g1v0444000.2.CDS.1;Parent=LotjaGi4g1v0444000.2
LjG1.1_chr4	PGSB	exon	81726746	81726850	.	+	.	ID=LotjaGi4g1v0444000.2.exon.2;Parent=LotjaGi4g1v0444000.2
LjG1.1_chr4	PGSB	CDS	81726746	81726850	.	+	0	ID=LotjaGi4g1v0444000.2.CDS.2;Parent=LotjaGi4g1v0444000.2
LjG1.1_chr4	PGSB	exon	81727111	81727245	.	+	.	ID=LotjaGi4g1v0444000.2.exon.3;Parent=LotjaGi4g1v0444000.2
LjG1.1_chr4	PGSB	CDS	81727111	81727245	.	+	0	ID=LotjaGi4g1v0444000.2.CDS.3;Parent=LotjaGi4g1v0444000.2
###
LjG1.1_chr4	PGSB	CDS	81727111	81727245	.	+	0	ID=LotjaGi4g1v0444000.2.CDS.3;Parent=LotjaGi4g1v0444000.2
LjG1.1_chr4	PGSB	gene	81727722	81731375	.	-	.	ID=LotjaGi4g1v0444100
LjG1.1_chr4	PGSB	mRNA	81727722	81731375	.	-	.	ID=LotjaGi4g1v0444100.1;Parent=LotjaGi4g1v0444100;description=RRP15-like protein;ahrdqual=***;IPR=IPR012459;Pfam=PF07890;te-related=0
LjG1.1_chr4	PGSB	three_prime_UTR	81727722	81728211	.	-	.	ID=LotjaGi4g1v0444100.1.three_prime_UTR.1;Parent=LotjaGi4g1v0444100.1
LjG1.1_chr4	PGSB	exon	81727722	81728271	.	-	.	ID=LotjaGi4g1v0444100.1.exon.1;Parent=LotjaGi4g1v0444100.1
LjG1.1_chr4	PGSB	CDS	81728212	81728271	.	-	0	ID=LotjaGi4g1v0444100.1.CDS.1;Parent=LotjaGi4g1v0444100.1
LjG1.1_chr4	PGSB	exon	81728351	81728458	.	-	.	ID=LotjaGi4g1v0444100.1.exon.2;Parent=LotjaGi4g1v0444100.1
LjG1.1_chr4	PGSB	CDS	81728351	81728458	.	-	0	ID=LotjaGi4g1v0444100.1.CDS.2;Parent=LotjaGi4g1v0444100.1
LjG1.1_chr4	PGSB	exon	81729076	81729149	.	-	.	ID=LotjaGi4g1v0444100.1.exon.3;Parent=LotjaGi4g1v0444100.1
LjG1.1_chr4	PGSB	CDS	81729076	81729149	.	-	2	ID=LotjaGi4g1v0444100.1.CDS.3;Parent=LotjaGi4g1v0444100.1
LjG1.1_chr4	PGSB	exon	81729537	81729597	.	-	.	ID=LotjaGi4g1v0444100.1.exon.4;Parent=LotjaGi4g1v0444100.1
LjG1.1_chr4	PGSB	CDS	81729537	81729597	.	-	0	ID=LotjaGi4g1v0444100.1.CDS.4;Parent=LotjaGi4g1v0444100.1
LjG1.1_chr4	PGSB	exon	81729718	81729737	.	-	.	ID=LotjaGi4g1v0444100.1.exon.5;Parent=LotjaGi4g1v0444100.1
LjG1.1_chr4	PGSB	CDS	81729718	81729737	.	-	2	ID=LotjaGi4g1v0444100.1.CDS.5;Parent=LotjaGi4g1v0444100.1
LjG1.1_chr4	PGSB	exon	81729869	81729950	.	-	.	ID=LotjaGi4g1v0444100.1.exon.6;Parent=LotjaGi4g1v0444100.1
LjG1.1_chr4	PGSB	CDS	81729869	81729950	.	-	0	ID=LotjaGi4g1v0444100.1.CDS.6;Parent=LotjaGi4g1v0444100.1
LjG1.1_chr4	PGSB	exon	81730096	81730197	.	-	.	ID=LotjaGi4g1v0444100.1.exon.7;Parent=LotjaGi4g1v0444100.1
LjG1.1_chr4	PGSB	CDS	81730096	81730197	.	-	0	ID=LotjaGi4g1v0444100.1.CDS.7;Parent=LotjaGi4g1v0444100.1
LjG1.1_chr4	PGSB	CDS	81730280	81730777	.	-	0	ID=LotjaGi4g1v0444100.1.CDS.8;Parent=LotjaGi4g1v0444100.1
LjG1.1_chr4	PGSB	exon	81730280	81730798	.	-	.	ID=LotjaGi4g1v0444100.1.exon.8;Parent=LotjaGi4g1v0444100.1
LjG1.1_chr4	PGSB	five_prime_UTR	81730778	81730798	.	-	.	ID=LotjaGi4g1v0444100.1.five_prime_UTR.2;Parent=LotjaGi4g1v0444100.1
LjG1.1_chr4	PGSB	exon	81731225	81731375	.	-	.	ID=LotjaGi4g1v0444100.1.exon.9;Parent=LotjaGi4g1v0444100.1
LjG1.1_chr4	PGSB	five_prime_UTR	81731225	81731375	.	-	.	ID=LotjaGi4g1v0444100.1.five_prime_UTR.3;Parent=LotjaGi4g1v0444100.1
###
LjG1.1_chr4	PGSB	five_prime_UTR	81731225	81731375	.	-	.	ID=LotjaGi4g1v0444100.1.five_prime_UTR.3;Parent=LotjaGi4g1v0444100.1
LjG1.1_chr4	PGSB	gene	81733591	81736438	.	+	.	ID=LotjaGi4g1v0444200
LjG1.1_chr4	PGSB	mRNA	81733591	81736438	.	+	.	ID=LotjaGi4g1v0444200.1;Parent=LotjaGi4g1v0444200;description=Profilin;ahrdqual=***;GO=GO:0003779,GO:0005856;IPR=IPR005455,IPR005455;Pfam=SSF55770,PF00235;te-related=0
LjG1.1_chr4	PGSB	five_prime_UTR	81733591	81733767	.	+	.	ID=LotjaGi4g1v0444200.1.five_prime_UTR.1;Parent=LotjaGi4g1v0444200.1
LjG1.1_chr4	PGSB	exon	81733591	81733890	.	+	.	ID=LotjaGi4g1v0444200.1.exon.1;Parent=LotjaGi4g1v0444200.1
LjG1.1_chr4	PGSB	CDS	81733768	81733890	.	+	0	ID=LotjaGi4g1v0444200.1.CDS.1;Parent=LotjaGi4g1v0444200.1
LjG1.1_chr4	PGSB	exon	81734268	81734405	.	+	.	ID=LotjaGi4g1v0444200.1.exon.2;Parent=LotjaGi4g1v0444200.1
LjG1.1_chr4	PGSB	CDS	81734268	81734405	.	+	0	ID=LotjaGi4g1v0444200.1.CDS.2;Parent=LotjaGi4g1v0444200.1
LjG1.1_chr4	PGSB	CDS	81735406	81735540	.	+	0	ID=LotjaGi4g1v0444200.1.CDS.3;Parent=LotjaGi4g1v0444200.1
LjG1.1_chr4	PGSB	exon	81735406	81736438	.	+	.	ID=LotjaGi4g1v0444200.1.exon.3;Parent=LotjaGi4g1v0444200.1
LjG1.1_chr4	PGSB	three_prime_UTR	81735541	81736438	.	+	.	ID=LotjaGi4g1v0444200.1.three_prime_UTR.2;Parent=LotjaGi4g1v0444200.1
###
LjG1.1_chr4	PGSB	three_prime_UTR	81735541	81736438	.	+	.	ID=LotjaGi4g1v0444200.1.three_prime_UTR.2;Parent=LotjaGi4g1v0444200.1
LjG1.1_chr4	PGSB	gene	81736936	81741053	.	-	.	ID=LotjaGi4g1v0444300
LjG1.1_chr4	PGSB	mRNA	81736936	81741053	.	-	.	ID=LotjaGi4g1v0444300.1;Parent=LotjaGi4g1v0444300;description=Glucan endo-1,3-beta-glucosidase-like protein;ahrdqual=***;GO=GO:0004553,GO:0005975,GO:0008152,GO:0016787,GO:0016798;IPR=IPR012946,IPR000490,IPR017853;Pfam=PF07983,PF00332,SSF51445;te-related=0
LjG1.1_chr4	PGSB	three_prime_UTR	81736936	81737476	.	-	.	ID=LotjaGi4g1v0444300.1.three_prime_UTR.1;Parent=LotjaGi4g1v0444300.1
LjG1.1_chr4	PGSB	exon	81736936	81737615	.	-	.	ID=LotjaGi4g1v0444300.1.exon.1;Parent=LotjaGi4g1v0444300.1
LjG1.1_chr4	PGSB	CDS	81737477	81737615	.	-	1	ID=LotjaGi4g1v0444300.1.CDS.1;Parent=LotjaGi4g1v0444300.1
LjG1.1_chr4	PGSB	exon	81737747	81737777	.	-	.	ID=LotjaGi4g1v0444300.1.exon.2;Parent=LotjaGi4g1v0444300.1
LjG1.1_chr4	PGSB	CDS	81737747	81737777	.	-	2	ID=LotjaGi4g1v0444300.1.CDS.2;Parent=LotjaGi4g1v0444300.1
LjG1.1_chr4	PGSB	exon	81738575	81739849	.	-	.	ID=LotjaGi4g1v0444300.1.exon.3;Parent=LotjaGi4g1v0444300.1
LjG1.1_chr4	PGSB	CDS	81738575	81739849	.	-	2	ID=LotjaGi4g1v0444300.1.CDS.3;Parent=LotjaGi4g1v0444300.1
LjG1.1_chr4	PGSB	CDS	81740691	81740748	.	-	0	ID=LotjaGi4g1v0444300.1.CDS.4;Parent=LotjaGi4g1v0444300.1
LjG1.1_chr4	PGSB	exon	81740691	81741053	.	-	.	ID=LotjaGi4g1v0444300.1.exon.4;Parent=LotjaGi4g1v0444300.1
LjG1.1_chr4	PGSB	five_prime_UTR	81740749	81741053	.	-	.	ID=LotjaGi4g1v0444300.1.five_prime_UTR.2;Parent=LotjaGi4g1v0444300.1
LjG1.1_chr4	PGSB	mRNA	81737477	81739908	.	-	.	ID=LotjaGi4g1v0444300.2;Parent=LotjaGi4g1v0444300;description=Glucan endo-1,3-beta-glucosidase-like protein;ahrdqual=***;GO=GO:0004553,GO:0005975,GO:0008152,GO:0016787,GO:0016798;IPR=IPR000490,IPR017853,IPR012946;Pfam=PF00332,SSF51445,PF07983;te-related=0
LjG1.1_chr4	PGSB	exon	81737477	81737615	.	-	.	ID=LotjaGi4g1v0444300.2.exon.1;Parent=LotjaGi4g1v0444300.2
LjG1.1_chr4	PGSB	CDS	81737477	81737615	.	-	1	ID=LotjaGi4g1v0444300.2.CDS.1;Parent=LotjaGi4g1v0444300.2
LjG1.1_chr4	PGSB	exon	81737747	81737777	.	-	.	ID=LotjaGi4g1v0444300.2.exon.2;Parent=LotjaGi4g1v0444300.2
LjG1.1_chr4	PGSB	CDS	81737747	81737777	.	-	2	ID=LotjaGi4g1v0444300.2.CDS.2;Parent=LotjaGi4g1v0444300.2
LjG1.1_chr4	PGSB	CDS	81738575	81739679	.	-	0	ID=LotjaGi4g1v0444300.2.CDS.3;Parent=LotjaGi4g1v0444300.2
LjG1.1_chr4	PGSB	exon	81738575	81739908	.	-	.	ID=LotjaGi4g1v0444300.2.exon.3;Parent=LotjaGi4g1v0444300.2
LjG1.1_chr4	PGSB	mRNA	81738273	81739913	.	-	.	ID=LotjaGi4g1v0444300.3;Parent=LotjaGi4g1v0444300;description=Glucan endo-1,3-beta-glucosidase-like protein;ahrdqual=***;GO=GO:0004553,GO:0005975,GO:0008152,GO:0016787,GO:0016798;IPR=IPR012946,IPR017853,IPR000490;Pfam=PF07983,SSF51445,PF00332;te-related=0
LjG1.1_chr4	PGSB	three_prime_UTR	81738273	81738319	.	-	.	ID=LotjaGi4g1v0444300.3.three_prime_UTR.1;Parent=LotjaGi4g1v0444300.3
LjG1.1_chr4	PGSB	exon	81738273	81738351	.	-	.	ID=LotjaGi4g1v0444300.3.exon.1;Parent=LotjaGi4g1v0444300.3
LjG1.1_chr4	PGSB	CDS	81738320	81738351	.	-	2	ID=LotjaGi4g1v0444300.3.CDS.1;Parent=LotjaGi4g1v0444300.3
LjG1.1_chr4	PGSB	CDS	81738575	81739679	.	-	0	ID=LotjaGi4g1v0444300.3.CDS.2;Parent=LotjaGi4g1v0444300.3
LjG1.1_chr4	PGSB	exon	81738575	81739913	.	-	.	ID=LotjaGi4g1v0444300.3.exon.2;Parent=LotjaGi4g1v0444300.3
LjG1.1_chr4	PGSB	five_prime_UTR	81739680	81739913	.	-	.	ID=LotjaGi4g1v0444300.3.five_prime_UTR.2;Parent=LotjaGi4g1v0444300.3
LjG1.1_chr4	PGSB	mRNA	81738273	81739980	.	-	.	ID=LotjaGi4g1v0444300.4;Parent=LotjaGi4g1v0444300;description=Glucan endo-1,3-beta-glucosidase-like protein;ahrdqual=***;GO=GO:0004553,GO:0005975,GO:0008152,GO:0016787,GO:0016798;te-related=0
LjG1.1_chr4	PGSB	three_prime_UTR	81738273	81738319	.	-	.	ID=LotjaGi4g1v0444300.4.three_prime_UTR.1;Parent=LotjaGi4g1v0444300.4
LjG1.1_chr4	PGSB	exon	81738273	81738351	.	-	.	ID=LotjaGi4g1v0444300.4.exon.1;Parent=LotjaGi4g1v0444300.4
LjG1.1_chr4	PGSB	CDS	81738320	81738351	.	-	2	ID=LotjaGi4g1v0444300.4.CDS.1;Parent=LotjaGi4g1v0444300.4
LjG1.1_chr4	PGSB	CDS	81738575	81739679	.	-	0	ID=LotjaGi4g1v0444300.4.CDS.2;Parent=LotjaGi4g1v0444300.4
LjG1.1_chr4	PGSB	exon	81738575	81739849	.	-	.	ID=LotjaGi4g1v0444300.4.exon.2;Parent=LotjaGi4g1v0444300.4
LjG1.1_chr4	PGSB	five_prime_UTR	81739680	81739849	.	-	.	ID=LotjaGi4g1v0444300.4.five_prime_UTR.2;Parent=LotjaGi4g1v0444300.4
LjG1.1_chr4	PGSB	exon	81739912	81739980	.	-	.	ID=LotjaGi4g1v0444300.4.exon.3;Parent=LotjaGi4g1v0444300.4
LjG1.1_chr4	PGSB	five_prime_UTR	81739912	81739980	.	-	.	ID=LotjaGi4g1v0444300.4.five_prime_UTR.3;Parent=LotjaGi4g1v0444300.4
###
LjG1.1_chr4	PGSB	five_prime_UTR	81739912	81739980	.	-	.	ID=LotjaGi4g1v0444300.4.five_prime_UTR.3;Parent=LotjaGi4g1v0444300.4
LjG1.1_chr4	PGSB	gene	81742617	81744223	.	+	.	ID=LotjaGi4g1v0444400
LjG1.1_chr4	PGSB	mRNA	81742617	81744223	.	+	.	ID=LotjaGi4g1v0444400.1;Parent=LotjaGi4g1v0444400;description=Oxidative stress 3, putative isoform 2;ahrdqual=***;te-related=0
LjG1.1_chr4	PGSB	five_prime_UTR	81742617	81742844	.	+	.	ID=LotjaGi4g1v0444400.1.five_prime_UTR.1;Parent=LotjaGi4g1v0444400.1
LjG1.1_chr4	PGSB	exon	81742617	81743107	.	+	.	ID=LotjaGi4g1v0444400.1.exon.1;Parent=LotjaGi4g1v0444400.1
LjG1.1_chr4	PGSB	CDS	81742845	81743107	.	+	0	ID=LotjaGi4g1v0444400.1.CDS.1;Parent=LotjaGi4g1v0444400.1
LjG1.1_chr4	PGSB	CDS	81743463	81743712	.	+	1	ID=LotjaGi4g1v0444400.1.CDS.2;Parent=LotjaGi4g1v0444400.1
LjG1.1_chr4	PGSB	exon	81743463	81744223	.	+	.	ID=LotjaGi4g1v0444400.1.exon.2;Parent=LotjaGi4g1v0444400.1
LjG1.1_chr4	PGSB	three_prime_UTR	81743713	81744223	.	+	.	ID=LotjaGi4g1v0444400.1.three_prime_UTR.2;Parent=LotjaGi4g1v0444400.1
###
LjG1.1_chr4	PGSB	three_prime_UTR	81743713	81744223	.	+	.	ID=LotjaGi4g1v0444400.1.three_prime_UTR.2;Parent=LotjaGi4g1v0444400.1
LjG1.1_chr4	PGSB	gene	81745979	81750698	.	+	.	ID=LotjaGi4g1v0444500
LjG1.1_chr4	PGSB	mRNA	81745979	81750698	.	+	.	ID=LotjaGi4g1v0444500.1;Parent=LotjaGi4g1v0444500;description=Pectinesterase;ahrdqual=***;IPR=IPR011050,IPR000070;Pfam=SSF51126,PF01095;te-related=0
LjG1.1_chr4	PGSB	five_prime_UTR	81745979	81746246	.	+	.	ID=LotjaGi4g1v0444500.1.five_prime_UTR.1;Parent=LotjaGi4g1v0444500.1
LjG1.1_chr4	PGSB	exon	81745979	81746614	.	+	.	ID=LotjaGi4g1v0444500.1.exon.1;Parent=LotjaGi4g1v0444500.1
LjG1.1_chr4	PGSB	CDS	81746247	81746614	.	+	0	ID=LotjaGi4g1v0444500.1.CDS.1;Parent=LotjaGi4g1v0444500.1
LjG1.1_chr4	PGSB	exon	81747358	81747550	.	+	.	ID=LotjaGi4g1v0444500.1.exon.2;Parent=LotjaGi4g1v0444500.1
LjG1.1_chr4	PGSB	CDS	81747358	81747550	.	+	1	ID=LotjaGi4g1v0444500.1.CDS.2;Parent=LotjaGi4g1v0444500.1
LjG1.1_chr4	PGSB	exon	81747634	81747840	.	+	.	ID=LotjaGi4g1v0444500.1.exon.3;Parent=LotjaGi4g1v0444500.1
LjG1.1_chr4	PGSB	CDS	81747634	81747840	.	+	0	ID=LotjaGi4g1v0444500.1.CDS.3;Parent=LotjaGi4g1v0444500.1
LjG1.1_chr4	PGSB	exon	81748525	81748760	.	+	.	ID=LotjaGi4g1v0444500.1.exon.4;Parent=LotjaGi4g1v0444500.1
LjG1.1_chr4	PGSB	CDS	81748525	81748760	.	+	0	ID=LotjaGi4g1v0444500.1.CDS.4;Parent=LotjaGi4g1v0444500.1
LjG1.1_chr4	PGSB	CDS	81749939	81750092	.	+	1	ID=LotjaGi4g1v0444500.1.CDS.5;Parent=LotjaGi4g1v0444500.1
LjG1.1_chr4	PGSB	exon	81749939	81750698	.	+	.	ID=LotjaGi4g1v0444500.1.exon.5;Parent=LotjaGi4g1v0444500.1
LjG1.1_chr4	PGSB	three_prime_UTR	81750093	81750698	.	+	.	ID=LotjaGi4g1v0444500.1.three_prime_UTR.2;Parent=LotjaGi4g1v0444500.1
###
LjG1.1_chr4	PGSB	three_prime_UTR	81750093	81750698	.	+	.	ID=LotjaGi4g1v0444500.1.three_prime_UTR.2;Parent=LotjaGi4g1v0444500.1
LjG1.1_chr4	PGSB	gene	81750907	81754517	.	-	.	ID=LotjaGi4g1v0444600
LjG1.1_chr4	PGSB	mRNA	81750907	81754396	.	-	.	ID=LotjaGi4g1v0444600.1;Parent=LotjaGi4g1v0444600;description=IQ domain-containing protein;ahrdqual=***;IPR=IPR025064,IPR000048,IPR000048;Pfam=PF13178,PF00612,PF00612;te-related=0
LjG1.1_chr4	PGSB	three_prime_UTR	81750907	81751568	.	-	.	ID=LotjaGi4g1v0444600.1.three_prime_UTR.1;Parent=LotjaGi4g1v0444600.1
LjG1.1_chr4	PGSB	exon	81750907	81752249	.	-	.	ID=LotjaGi4g1v0444600.1.exon.1;Parent=LotjaGi4g1v0444600.1
LjG1.1_chr4	PGSB	CDS	81751569	81752249	.	-	0	ID=LotjaGi4g1v0444600.1.CDS.1;Parent=LotjaGi4g1v0444600.1
LjG1.1_chr4	PGSB	exon	81752671	81752880	.	-	.	ID=LotjaGi4g1v0444600.1.exon.2;Parent=LotjaGi4g1v0444600.1
LjG1.1_chr4	PGSB	CDS	81752671	81752880	.	-	0	ID=LotjaGi4g1v0444600.1.CDS.2;Parent=LotjaGi4g1v0444600.1
LjG1.1_chr4	PGSB	exon	81753193	81753642	.	-	.	ID=LotjaGi4g1v0444600.1.exon.3;Parent=LotjaGi4g1v0444600.1
LjG1.1_chr4	PGSB	CDS	81753193	81753642	.	-	0	ID=LotjaGi4g1v0444600.1.CDS.3;Parent=LotjaGi4g1v0444600.1
LjG1.1_chr4	PGSB	CDS	81753882	81753941	.	-	0	ID=LotjaGi4g1v0444600.1.CDS.4;Parent=LotjaGi4g1v0444600.1
LjG1.1_chr4	PGSB	exon	81753882	81754396	.	-	.	ID=LotjaGi4g1v0444600.1.exon.4;Parent=LotjaGi4g1v0444600.1
LjG1.1_chr4	PGSB	five_prime_UTR	81753942	81754396	.	-	.	ID=LotjaGi4g1v0444600.1.five_prime_UTR.2;Parent=LotjaGi4g1v0444600.1
LjG1.1_chr4	PGSB	mRNA	81751116	81754517	.	-	.	ID=LotjaGi4g1v0444600.2;Parent=LotjaGi4g1v0444600;description=IQ domain-containing protein;ahrdqual=***;IPR=IPR000048,IPR000048,IPR025064;Pfam=PF00612,PF00612,PF13178;te-related=0
LjG1.1_chr4	PGSB	three_prime_UTR	81751116	81751568	.	-	.	ID=LotjaGi4g1v0444600.2.three_prime_UTR.1;Parent=LotjaGi4g1v0444600.2
LjG1.1_chr4	PGSB	exon	81751116	81752249	.	-	.	ID=LotjaGi4g1v0444600.2.exon.1;Parent=LotjaGi4g1v0444600.2
LjG1.1_chr4	PGSB	CDS	81751569	81752249	.	-	0	ID=LotjaGi4g1v0444600.2.CDS.1;Parent=LotjaGi4g1v0444600.2
LjG1.1_chr4	PGSB	exon	81752671	81752880	.	-	.	ID=LotjaGi4g1v0444600.2.exon.2;Parent=LotjaGi4g1v0444600.2
LjG1.1_chr4	PGSB	CDS	81752671	81752880	.	-	0	ID=LotjaGi4g1v0444600.2.CDS.2;Parent=LotjaGi4g1v0444600.2
LjG1.1_chr4	PGSB	CDS	81753193	81753591	.	-	0	ID=LotjaGi4g1v0444600.2.CDS.3;Parent=LotjaGi4g1v0444600.2
LjG1.1_chr4	PGSB	exon	81753193	81754517	.	-	.	ID=LotjaGi4g1v0444600.2.exon.3;Parent=LotjaGi4g1v0444600.2
LjG1.1_chr4	PGSB	five_prime_UTR	81753592	81754517	.	-	.	ID=LotjaGi4g1v0444600.2.five_prime_UTR.2;Parent=LotjaGi4g1v0444600.2
###
LjG1.1_chr4	PGSB	five_prime_UTR	81753592	81754517	.	-	.	ID=LotjaGi4g1v0444600.2.five_prime_UTR.2;Parent=LotjaGi4g1v0444600.2
LjG1.1_chr4	PGSB	gene	81765623	81767782	.	-	.	ID=LotjaGi4g1v0444700
LjG1.1_chr4	PGSB	mRNA	81765623	81767782	.	-	.	ID=LotjaGi4g1v0444700.1;Parent=LotjaGi4g1v0444700;description=Protein DETOXIFICATION;ahrdqual=***;IPR=IPR002528,IPR002528,IPR002528;Pfam=PF01554,PF01554,TIGR00797;te-related=0
LjG1.1_chr4	PGSB	three_prime_UTR	81765623	81765965	.	-	.	ID=LotjaGi4g1v0444700.1.three_prime_UTR.1;Parent=LotjaGi4g1v0444700.1
LjG1.1_chr4	PGSB	exon	81765623	81767782	.	-	.	ID=LotjaGi4g1v0444700.1.exon.1;Parent=LotjaGi4g1v0444700.1
LjG1.1_chr4	PGSB	CDS	81765966	81767468	.	-	0	ID=LotjaGi4g1v0444700.1.CDS.1;Parent=LotjaGi4g1v0444700.1
LjG1.1_chr4	PGSB	five_prime_UTR	81767469	81767782	.	-	.	ID=LotjaGi4g1v0444700.1.five_prime_UTR.2;Parent=LotjaGi4g1v0444700.1
###
LjG1.1_chr4	PGSB	five_prime_UTR	81767469	81767782	.	-	.	ID=LotjaGi4g1v0444700.1.five_prime_UTR.2;Parent=LotjaGi4g1v0444700.1
LjG1.1_chr4	PGSB	gene	81775874	81779401	.	+	.	ID=LotjaGi4g1v0444800
LjG1.1_chr4	PGSB	mRNA	81775874	81779401	.	+	.	ID=LotjaGi4g1v0444800.1;Parent=LotjaGi4g1v0444800;description=Retrovirus-related Pol polyprotein from transposon TNT 1-94;ahrdqual=*-*;GO=GO:0003676,GO:0015074;IPR=IPR029472;Pfam=PF14244;te-related=1
LjG1.1_chr4	PGSB	five_prime_UTR	81775874	81776041	.	+	.	ID=LotjaGi4g1v0444800.1.five_prime_UTR.1;Parent=LotjaGi4g1v0444800.1
LjG1.1_chr4	PGSB	exon	81775874	81777189	.	+	.	ID=LotjaGi4g1v0444800.1.exon.1;Parent=LotjaGi4g1v0444800.1
LjG1.1_chr4	PGSB	CDS	81776042	81776461	.	+	0	ID=LotjaGi4g1v0444800.1.CDS.1;Parent=LotjaGi4g1v0444800.1
LjG1.1_chr4	PGSB	three_prime_UTR	81776462	81777189	.	+	.	ID=LotjaGi4g1v0444800.1.three_prime_UTR.2;Parent=LotjaGi4g1v0444800.1
LjG1.1_chr4	PGSB	exon	81777507	81779401	.	+	.	ID=LotjaGi4g1v0444800.1.exon.2;Parent=LotjaGi4g1v0444800.1
LjG1.1_chr4	PGSB	three_prime_UTR	81777507	81779401	.	+	.	ID=LotjaGi4g1v0444800.1.three_prime_UTR.3;Parent=LotjaGi4g1v0444800.1
###
LjG1.1_chr4	PGSB	three_prime_UTR	81777507	81779401	.	+	.	ID=LotjaGi4g1v0444800.1.three_prime_UTR.3;Parent=LotjaGi4g1v0444800.1
LjG1.1_chr4	PGSB	gene	81782518	81786949	.	-	.	ID=LotjaGi4g1v0444900
LjG1.1_chr4	PGSB	mRNA	81782518	81786949	.	-	.	ID=LotjaGi4g1v0444900.1;Parent=LotjaGi4g1v0444900;description=Vacuolar protein sorting-associated protein 2 1;ahrdqual=***;GO=GO:0007034;IPR=IPR005024;Pfam=PF03357;te-related=0
LjG1.1_chr4	PGSB	three_prime_UTR	81782518	81782911	.	-	.	ID=LotjaGi4g1v0444900.1.three_prime_UTR.1;Parent=LotjaGi4g1v0444900.1
LjG1.1_chr4	PGSB	exon	81782518	81782998	.	-	.	ID=LotjaGi4g1v0444900.1.exon.1;Parent=LotjaGi4g1v0444900.1
LjG1.1_chr4	PGSB	CDS	81782912	81782998	.	-	0	ID=LotjaGi4g1v0444900.1.CDS.1;Parent=LotjaGi4g1v0444900.1
LjG1.1_chr4	PGSB	exon	81783087	81783278	.	-	.	ID=LotjaGi4g1v0444900.1.exon.2;Parent=LotjaGi4g1v0444900.1
LjG1.1_chr4	PGSB	CDS	81783087	81783278	.	-	0	ID=LotjaGi4g1v0444900.1.CDS.2;Parent=LotjaGi4g1v0444900.1
LjG1.1_chr4	PGSB	exon	81783376	81783518	.	-	.	ID=LotjaGi4g1v0444900.1.exon.3;Parent=LotjaGi4g1v0444900.1
LjG1.1_chr4	PGSB	CDS	81783376	81783518	.	-	2	ID=LotjaGi4g1v0444900.1.CDS.3;Parent=LotjaGi4g1v0444900.1
LjG1.1_chr4	PGSB	exon	81784121	81784223	.	-	.	ID=LotjaGi4g1v0444900.1.exon.4;Parent=LotjaGi4g1v0444900.1
LjG1.1_chr4	PGSB	CDS	81784121	81784223	.	-	0	ID=LotjaGi4g1v0444900.1.CDS.4;Parent=LotjaGi4g1v0444900.1
LjG1.1_chr4	PGSB	exon	81784476	81784509	.	-	.	ID=LotjaGi4g1v0444900.1.exon.5;Parent=LotjaGi4g1v0444900.1
LjG1.1_chr4	PGSB	CDS	81784476	81784509	.	-	1	ID=LotjaGi4g1v0444900.1.CDS.5;Parent=LotjaGi4g1v0444900.1
LjG1.1_chr4	PGSB	CDS	81784614	81784633	.	-	0	ID=LotjaGi4g1v0444900.1.CDS.6;Parent=LotjaGi4g1v0444900.1
LjG1.1_chr4	PGSB	exon	81784614	81784690	.	-	.	ID=LotjaGi4g1v0444900.1.exon.6;Parent=LotjaGi4g1v0444900.1
LjG1.1_chr4	PGSB	five_prime_UTR	81784634	81784690	.	-	.	ID=LotjaGi4g1v0444900.1.five_prime_UTR.2;Parent=LotjaGi4g1v0444900.1
LjG1.1_chr4	PGSB	exon	81784789	81785543	.	-	.	ID=LotjaGi4g1v0444900.1.exon.7;Parent=LotjaGi4g1v0444900.1
LjG1.1_chr4	PGSB	five_prime_UTR	81784789	81785543	.	-	.	ID=LotjaGi4g1v0444900.1.five_prime_UTR.3;Parent=LotjaGi4g1v0444900.1
LjG1.1_chr4	PGSB	exon	81786623	81786949	.	-	.	ID=LotjaGi4g1v0444900.1.exon.8;Parent=LotjaGi4g1v0444900.1
LjG1.1_chr4	PGSB	five_prime_UTR	81786623	81786949	.	-	.	ID=LotjaGi4g1v0444900.1.five_prime_UTR.4;Parent=LotjaGi4g1v0444900.1
LjG1.1_chr4	PGSB	mRNA	81782855	81784900	.	-	.	ID=LotjaGi4g1v0444900.2;Parent=LotjaGi4g1v0444900;description=Vacuolar protein sorting-associated protein 2 1;ahrdqual=***;GO=GO:0007034;IPR=IPR005024;Pfam=PF03357;te-related=0
LjG1.1_chr4	PGSB	exon	81782855	81782867	.	-	.	ID=LotjaGi4g1v0444900.2.exon.1;Parent=LotjaGi4g1v0444900.2
LjG1.1_chr4	PGSB	three_prime_UTR	81782855	81782867	.	-	.	ID=LotjaGi4g1v0444900.2.three_prime_UTR.1;Parent=LotjaGi4g1v0444900.2
LjG1.1_chr4	PGSB	three_prime_UTR	81782930	81782998	.	-	.	ID=LotjaGi4g1v0444900.2.three_prime_UTR.2;Parent=LotjaGi4g1v0444900.2
LjG1.1_chr4	PGSB	exon	81782930	81783007	.	-	.	ID=LotjaGi4g1v0444900.2.exon.2;Parent=LotjaGi4g1v0444900.2
LjG1.1_chr4	PGSB	CDS	81782999	81783007	.	-	0	ID=LotjaGi4g1v0444900.2.CDS.1;Parent=LotjaGi4g1v0444900.2
LjG1.1_chr4	PGSB	exon	81783087	81783278	.	-	.	ID=LotjaGi4g1v0444900.2.exon.3;Parent=LotjaGi4g1v0444900.2
LjG1.1_chr4	PGSB	CDS	81783087	81783278	.	-	0	ID=LotjaGi4g1v0444900.2.CDS.2;Parent=LotjaGi4g1v0444900.2
LjG1.1_chr4	PGSB	exon	81783397	81783518	.	-	.	ID=LotjaGi4g1v0444900.2.exon.4;Parent=LotjaGi4g1v0444900.2
LjG1.1_chr4	PGSB	CDS	81783397	81783518	.	-	2	ID=LotjaGi4g1v0444900.2.CDS.3;Parent=LotjaGi4g1v0444900.2
LjG1.1_chr4	PGSB	exon	81784121	81784223	.	-	.	ID=LotjaGi4g1v0444900.2.exon.5;Parent=LotjaGi4g1v0444900.2
LjG1.1_chr4	PGSB	CDS	81784121	81784223	.	-	0	ID=LotjaGi4g1v0444900.2.CDS.4;Parent=LotjaGi4g1v0444900.2
LjG1.1_chr4	PGSB	exon	81784614	81784690	.	-	.	ID=LotjaGi4g1v0444900.2.exon.6;Parent=LotjaGi4g1v0444900.2
LjG1.1_chr4	PGSB	CDS	81784614	81784690	.	-	2	ID=LotjaGi4g1v0444900.2.CDS.5;Parent=LotjaGi4g1v0444900.2
LjG1.1_chr4	PGSB	CDS	81784789	81784897	.	-	0	ID=LotjaGi4g1v0444900.2.CDS.6;Parent=LotjaGi4g1v0444900.2
LjG1.1_chr4	PGSB	exon	81784789	81784900	.	-	.	ID=LotjaGi4g1v0444900.2.exon.7;Parent=LotjaGi4g1v0444900.2
LjG1.1_chr4	PGSB	five_prime_UTR	81784898	81784900	.	-	.	ID=LotjaGi4g1v0444900.2.five_prime_UTR.3;Parent=LotjaGi4g1v0444900.2
###
LjG1.1_chr4	PGSB	five_prime_UTR	81784898	81784900	.	-	.	ID=LotjaGi4g1v0444900.2.five_prime_UTR.3;Parent=LotjaGi4g1v0444900.2
LjG1.1_chr4	PGSB	gene	81789639	81794807	.	+	.	ID=LotjaGi4g1v0445000
LjG1.1_chr4	PGSB	mRNA	81789639	81794807	.	+	.	ID=LotjaGi4g1v0445000.1;Parent=LotjaGi4g1v0445000;description=Phosphotransferase;ahrdqual=***;IPR=IPR022673,IPR022672;Pfam=PF03727,SSF53067,SSF53067,PF00349;te-related=0
LjG1.1_chr4	PGSB	five_prime_UTR	81789639	81789979	.	+	.	ID=LotjaGi4g1v0445000.1.five_prime_UTR.1;Parent=LotjaGi4g1v0445000.1
LjG1.1_chr4	PGSB	exon	81789639	81790251	.	+	.	ID=LotjaGi4g1v0445000.1.exon.1;Parent=LotjaGi4g1v0445000.1
LjG1.1_chr4	PGSB	CDS	81789980	81790251	.	+	0	ID=LotjaGi4g1v0445000.1.CDS.1;Parent=LotjaGi4g1v0445000.1
LjG1.1_chr4	PGSB	exon	81790999	81791149	.	+	.	ID=LotjaGi4g1v0445000.1.exon.2;Parent=LotjaGi4g1v0445000.1
LjG1.1_chr4	PGSB	CDS	81790999	81791149	.	+	1	ID=LotjaGi4g1v0445000.1.CDS.2;Parent=LotjaGi4g1v0445000.1
LjG1.1_chr4	PGSB	exon	81791227	81791409	.	+	.	ID=LotjaGi4g1v0445000.1.exon.3;Parent=LotjaGi4g1v0445000.1
LjG1.1_chr4	PGSB	CDS	81791227	81791409	.	+	0	ID=LotjaGi4g1v0445000.1.CDS.3;Parent=LotjaGi4g1v0445000.1
LjG1.1_chr4	PGSB	exon	81791746	81791820	.	+	.	ID=LotjaGi4g1v0445000.1.exon.4;Parent=LotjaGi4g1v0445000.1
LjG1.1_chr4	PGSB	CDS	81791746	81791820	.	+	0	ID=LotjaGi4g1v0445000.1.CDS.4;Parent=LotjaGi4g1v0445000.1
LjG1.1_chr4	PGSB	exon	81791963	81792118	.	+	.	ID=LotjaGi4g1v0445000.1.exon.5;Parent=LotjaGi4g1v0445000.1
LjG1.1_chr4	PGSB	CDS	81791963	81792118	.	+	0	ID=LotjaGi4g1v0445000.1.CDS.5;Parent=LotjaGi4g1v0445000.1
LjG1.1_chr4	PGSB	exon	81792231	81792329	.	+	.	ID=LotjaGi4g1v0445000.1.exon.6;Parent=LotjaGi4g1v0445000.1
LjG1.1_chr4	PGSB	CDS	81792231	81792329	.	+	0	ID=LotjaGi4g1v0445000.1.CDS.6;Parent=LotjaGi4g1v0445000.1
LjG1.1_chr4	PGSB	exon	81792406	81792536	.	+	.	ID=LotjaGi4g1v0445000.1.exon.7;Parent=LotjaGi4g1v0445000.1
LjG1.1_chr4	PGSB	CDS	81792406	81792536	.	+	0	ID=LotjaGi4g1v0445000.1.CDS.7;Parent=LotjaGi4g1v0445000.1
LjG1.1_chr4	PGSB	exon	81793433	81793514	.	+	.	ID=LotjaGi4g1v0445000.1.exon.8;Parent=LotjaGi4g1v0445000.1
LjG1.1_chr4	PGSB	CDS	81793433	81793514	.	+	1	ID=LotjaGi4g1v0445000.1.CDS.8;Parent=LotjaGi4g1v0445000.1
LjG1.1_chr4	PGSB	CDS	81793932	81794279	.	+	0	ID=LotjaGi4g1v0445000.1.CDS.9;Parent=LotjaGi4g1v0445000.1
LjG1.1_chr4	PGSB	exon	81793932	81794807	.	+	.	ID=LotjaGi4g1v0445000.1.exon.9;Parent=LotjaGi4g1v0445000.1
LjG1.1_chr4	PGSB	three_prime_UTR	81794280	81794807	.	+	.	ID=LotjaGi4g1v0445000.1.three_prime_UTR.2;Parent=LotjaGi4g1v0445000.1
LjG1.1_chr4	PGSB	mRNA	81791803	81792460	.	+	.	ID=LotjaGi4g1v0445000.2;Parent=LotjaGi4g1v0445000;description=Phosphotransferase;ahrdqual=*-*;GO=GO:0000166,GO:0001678,GO:0004396,GO:0005524,GO:0005536,GO:0005623,GO:0005975,GO:0006096,GO:0016301,GO:0016310,GO:0016740,GO:0016773,GO:0046835;IPR=IPR022673;Pfam=PF03727,SSF53067;te-related=0
LjG1.1_chr4	PGSB	exon	81791803	81791820	.	+	.	ID=LotjaGi4g1v0445000.2.exon.1;Parent=LotjaGi4g1v0445000.2
LjG1.1_chr4	PGSB	CDS	81791803	81791820	.	+	0	ID=LotjaGi4g1v0445000.2.CDS.1;Parent=LotjaGi4g1v0445000.2
LjG1.1_chr4	PGSB	exon	81791963	81792118	.	+	.	ID=LotjaGi4g1v0445000.2.exon.2;Parent=LotjaGi4g1v0445000.2
LjG1.1_chr4	PGSB	CDS	81791963	81792118	.	+	0	ID=LotjaGi4g1v0445000.2.CDS.2;Parent=LotjaGi4g1v0445000.2
LjG1.1_chr4	PGSB	exon	81792231	81792329	.	+	.	ID=LotjaGi4g1v0445000.2.exon.3;Parent=LotjaGi4g1v0445000.2
LjG1.1_chr4	PGSB	CDS	81792231	81792329	.	+	0	ID=LotjaGi4g1v0445000.2.CDS.3;Parent=LotjaGi4g1v0445000.2
LjG1.1_chr4	PGSB	CDS	81792440	81792451	.	+	0	ID=LotjaGi4g1v0445000.2.CDS.4;Parent=LotjaGi4g1v0445000.2
LjG1.1_chr4	PGSB	exon	81792440	81792460	.	+	.	ID=LotjaGi4g1v0445000.2.exon.4;Parent=LotjaGi4g1v0445000.2
###
LjG1.1_chr4	PGSB	exon	81792440	81792460	.	+	.	ID=LotjaGi4g1v0445000.2.exon.4;Parent=LotjaGi4g1v0445000.2
LjG1.1_chr4	PGSB	gene	81795646	81796593	.	+	.	ID=LotjaGi4g1v0445100_LC
LjG1.1_chr4	PGSB	mRNA	81795646	81796593	.	+	.	ID=LotjaGi4g1v0445100_LC.1;Parent=LotjaGi4g1v0445100_LC;description=RING/U-box superfamily protein;ahrdqual=*-*;IPR=IPR001841;Pfam=PF13639,SSF57850;te-related=0
LjG1.1_chr4	PGSB	five_prime_UTR	81795646	81795658	.	+	.	ID=LotjaGi4g1v0445100_LC.1.five_prime_UTR.1;Parent=LotjaGi4g1v0445100_LC.1
LjG1.1_chr4	PGSB	exon	81795646	81796593	.	+	.	ID=LotjaGi4g1v0445100_LC.1.exon.1;Parent=LotjaGi4g1v0445100_LC.1
LjG1.1_chr4	PGSB	CDS	81795659	81796342	.	+	0	ID=LotjaGi4g1v0445100_LC.1.CDS.1;Parent=LotjaGi4g1v0445100_LC.1
LjG1.1_chr4	PGSB	three_prime_UTR	81796343	81796593	.	+	.	ID=LotjaGi4g1v0445100_LC.1.three_prime_UTR.2;Parent=LotjaGi4g1v0445100_LC.1
###
LjG1.1_chr4	PGSB	three_prime_UTR	81796343	81796593	.	+	.	ID=LotjaGi4g1v0445100_LC.1.three_prime_UTR.2;Parent=LotjaGi4g1v0445100_LC.1
LjG1.1_chr4	PGSB	gene	81798170	81800274	.	-	.	ID=LotjaGi4g1v0445200
LjG1.1_chr4	PGSB	mRNA	81798170	81800274	.	-	.	ID=LotjaGi4g1v0445200.1;Parent=LotjaGi4g1v0445200;description=6-phosphogluconate dehydrogenase family protein;ahrdqual=***;GO=GO:0004616,GO:0016491,GO:0051287,GO:0055114;IPR=IPR029154,IPR006115,IPR008927,IPR016040;Pfam=PF14833,PF03446,SSF48179,SSF51735;te-related=0
LjG1.1_chr4	PGSB	three_prime_UTR	81798170	81799021	.	-	.	ID=LotjaGi4g1v0445200.1.three_prime_UTR.1;Parent=LotjaGi4g1v0445200.1
LjG1.1_chr4	PGSB	exon	81798170	81800274	.	-	.	ID=LotjaGi4g1v0445200.1.exon.1;Parent=LotjaGi4g1v0445200.1
LjG1.1_chr4	PGSB	CDS	81799022	81800086	.	-	0	ID=LotjaGi4g1v0445200.1.CDS.1;Parent=LotjaGi4g1v0445200.1
LjG1.1_chr4	PGSB	five_prime_UTR	81800087	81800274	.	-	.	ID=LotjaGi4g1v0445200.1.five_prime_UTR.2;Parent=LotjaGi4g1v0445200.1
LjG1.1_chr4	PGSB	mRNA	81799022	81800086	.	-	.	ID=LotjaGi4g1v0445200.2;Parent=LotjaGi4g1v0445200;description=6-phosphogluconate dehydrogenase family protein;ahrdqual=***;GO=GO:0004616,GO:0016491,GO:0051287,GO:0055114;IPR=IPR016040,IPR029154,IPR006115,IPR008927;Pfam=SSF51735,PF14833,PF03446,SSF48179;te-related=0
LjG1.1_chr4	PGSB	exon	81799022	81799966	.	-	.	ID=LotjaGi4g1v0445200.2.exon.1;Parent=LotjaGi4g1v0445200.2
LjG1.1_chr4	PGSB	CDS	81799022	81799966	.	-	0	ID=LotjaGi4g1v0445200.2.CDS.1;Parent=LotjaGi4g1v0445200.2
LjG1.1_chr4	PGSB	exon	81800030	81800086	.	-	.	ID=LotjaGi4g1v0445200.2.exon.2;Parent=LotjaGi4g1v0445200.2
LjG1.1_chr4	PGSB	CDS	81800030	81800086	.	-	0	ID=LotjaGi4g1v0445200.2.CDS.2;Parent=LotjaGi4g1v0445200.2
###
LjG1.1_chr4	PGSB	CDS	81800030	81800086	.	-	0	ID=LotjaGi4g1v0445200.2.CDS.2;Parent=LotjaGi4g1v0445200.2
LjG1.1_chr4	PGSB	gene	81801134	81804560	.	+	.	ID=LotjaGi4g1v0445300
LjG1.1_chr4	PGSB	mRNA	81801134	81804560	.	+	.	ID=LotjaGi4g1v0445300.1;Parent=LotjaGi4g1v0445300;description=rRNA methyltransferase;ahrdqual=*-*;GO=GO:0001510,GO:0003723,GO:0006396,GO:0008168,GO:0008173,GO:0016740,GO:0032259;IPR=IPR013123,IPR029028,IPR029028,IPR029064,IPR001537,IPR004441;Pfam=PF08032,SSF75217,SSF75217,SSF55315,PF00588,TIGR00186;te-related=0
LjG1.1_chr4	PGSB	five_prime_UTR	81801134	81801342	.	+	.	ID=LotjaGi4g1v0445300.1.five_prime_UTR.1;Parent=LotjaGi4g1v0445300.1
LjG1.1_chr4	PGSB	exon	81801134	81804560	.	+	.	ID=LotjaGi4g1v0445300.1.exon.1;Parent=LotjaGi4g1v0445300.1
LjG1.1_chr4	PGSB	CDS	81801343	81803118	.	+	0	ID=LotjaGi4g1v0445300.1.CDS.1;Parent=LotjaGi4g1v0445300.1
LjG1.1_chr4	PGSB	three_prime_UTR	81803119	81804560	.	+	.	ID=LotjaGi4g1v0445300.1.three_prime_UTR.2;Parent=LotjaGi4g1v0445300.1
###
LjG1.1_chr4	PGSB	three_prime_UTR	81803119	81804560	.	+	.	ID=LotjaGi4g1v0445300.1.three_prime_UTR.2;Parent=LotjaGi4g1v0445300.1
LjG1.1_chr4	PGSB	gene	81807575	81814235	.	+	.	ID=LotjaGi4g1v0445400
LjG1.1_chr4	PGSB	mRNA	81807575	81814160	.	+	.	ID=LotjaGi4g1v0445400.1;Parent=LotjaGi4g1v0445400;description=Ceramide glucosyltransferase;ahrdqual=***;GO=GO:0016020,GO:0016021,GO:0016740,GO:0016757;IPR=IPR029044,IPR025993;Pfam=SSF53448,PF13506;te-related=0
LjG1.1_chr4	PGSB	five_prime_UTR	81807575	81807807	.	+	.	ID=LotjaGi4g1v0445400.1.five_prime_UTR.1;Parent=LotjaGi4g1v0445400.1
LjG1.1_chr4	PGSB	exon	81807575	81807888	.	+	.	ID=LotjaGi4g1v0445400.1.exon.1;Parent=LotjaGi4g1v0445400.1
LjG1.1_chr4	PGSB	CDS	81807808	81807888	.	+	0	ID=LotjaGi4g1v0445400.1.CDS.1;Parent=LotjaGi4g1v0445400.1
LjG1.1_chr4	PGSB	exon	81808820	81808875	.	+	.	ID=LotjaGi4g1v0445400.1.exon.2;Parent=LotjaGi4g1v0445400.1
LjG1.1_chr4	PGSB	CDS	81808820	81808875	.	+	0	ID=LotjaGi4g1v0445400.1.CDS.2;Parent=LotjaGi4g1v0445400.1
LjG1.1_chr4	PGSB	exon	81808958	81809132	.	+	.	ID=LotjaGi4g1v0445400.1.exon.3;Parent=LotjaGi4g1v0445400.1
LjG1.1_chr4	PGSB	CDS	81808958	81809132	.	+	1	ID=LotjaGi4g1v0445400.1.CDS.3;Parent=LotjaGi4g1v0445400.1
LjG1.1_chr4	PGSB	exon	81809546	81809647	.	+	.	ID=LotjaGi4g1v0445400.1.exon.4;Parent=LotjaGi4g1v0445400.1
LjG1.1_chr4	PGSB	CDS	81809546	81809647	.	+	0	ID=LotjaGi4g1v0445400.1.CDS.4;Parent=LotjaGi4g1v0445400.1
LjG1.1_chr4	PGSB	exon	81809905	81809976	.	+	.	ID=LotjaGi4g1v0445400.1.exon.5;Parent=LotjaGi4g1v0445400.1
LjG1.1_chr4	PGSB	CDS	81809905	81809976	.	+	0	ID=LotjaGi4g1v0445400.1.CDS.5;Parent=LotjaGi4g1v0445400.1
LjG1.1_chr4	PGSB	exon	81810322	81810438	.	+	.	ID=LotjaGi4g1v0445400.1.exon.6;Parent=LotjaGi4g1v0445400.1
LjG1.1_chr4	PGSB	CDS	81810322	81810438	.	+	0	ID=LotjaGi4g1v0445400.1.CDS.6;Parent=LotjaGi4g1v0445400.1
LjG1.1_chr4	PGSB	exon	81810540	81810617	.	+	.	ID=LotjaGi4g1v0445400.1.exon.7;Parent=LotjaGi4g1v0445400.1
LjG1.1_chr4	PGSB	CDS	81810540	81810617	.	+	0	ID=LotjaGi4g1v0445400.1.CDS.7;Parent=LotjaGi4g1v0445400.1
LjG1.1_chr4	PGSB	exon	81810871	81810933	.	+	.	ID=LotjaGi4g1v0445400.1.exon.8;Parent=LotjaGi4g1v0445400.1
LjG1.1_chr4	PGSB	CDS	81810871	81810933	.	+	0	ID=LotjaGi4g1v0445400.1.CDS.8;Parent=LotjaGi4g1v0445400.1
LjG1.1_chr4	PGSB	exon	81811011	81811107	.	+	.	ID=LotjaGi4g1v0445400.1.exon.9;Parent=LotjaGi4g1v0445400.1
LjG1.1_chr4	PGSB	CDS	81811011	81811107	.	+	0	ID=LotjaGi4g1v0445400.1.CDS.9;Parent=LotjaGi4g1v0445400.1
LjG1.1_chr4	PGSB	exon	81811782	81811860	.	+	.	ID=LotjaGi4g1v0445400.1.exon.10;Parent=LotjaGi4g1v0445400.1
LjG1.1_chr4	PGSB	CDS	81811782	81811860	.	+	2	ID=LotjaGi4g1v0445400.1.CDS.10;Parent=LotjaGi4g1v0445400.1
LjG1.1_chr4	PGSB	exon	81811935	81812146	.	+	.	ID=LotjaGi4g1v0445400.1.exon.11;Parent=LotjaGi4g1v0445400.1
LjG1.1_chr4	PGSB	CDS	81811935	81812146	.	+	1	ID=LotjaGi4g1v0445400.1.CDS.11;Parent=LotjaGi4g1v0445400.1
LjG1.1_chr4	PGSB	exon	81812614	81812759	.	+	.	ID=LotjaGi4g1v0445400.1.exon.12;Parent=LotjaGi4g1v0445400.1
LjG1.1_chr4	PGSB	CDS	81812614	81812759	.	+	2	ID=LotjaGi4g1v0445400.1.CDS.12;Parent=LotjaGi4g1v0445400.1
LjG1.1_chr4	PGSB	exon	81813224	81813346	.	+	.	ID=LotjaGi4g1v0445400.1.exon.13;Parent=LotjaGi4g1v0445400.1
LjG1.1_chr4	PGSB	CDS	81813224	81813346	.	+	0	ID=LotjaGi4g1v0445400.1.CDS.13;Parent=LotjaGi4g1v0445400.1
LjG1.1_chr4	PGSB	CDS	81813446	81813607	.	+	0	ID=LotjaGi4g1v0445400.1.CDS.14;Parent=LotjaGi4g1v0445400.1
LjG1.1_chr4	PGSB	exon	81813446	81814160	.	+	.	ID=LotjaGi4g1v0445400.1.exon.14;Parent=LotjaGi4g1v0445400.1
LjG1.1_chr4	PGSB	three_prime_UTR	81813608	81814160	.	+	.	ID=LotjaGi4g1v0445400.1.three_prime_UTR.2;Parent=LotjaGi4g1v0445400.1
LjG1.1_chr4	PGSB	mRNA	81807575	81814235	.	+	.	ID=LotjaGi4g1v0445400.2;Parent=LotjaGi4g1v0445400;description=Ceramide glucosyltransferase, putative;ahrdqual=***;GO=GO:0016020,GO:0016021,GO:0016740,GO:0016757;IPR=IPR029044,IPR025993;Pfam=SSF53448,PF13506;te-related=0
LjG1.1_chr4	PGSB	five_prime_UTR	81807575	81807807	.	+	.	ID=LotjaGi4g1v0445400.2.five_prime_UTR.1;Parent=LotjaGi4g1v0445400.2
LjG1.1_chr4	PGSB	exon	81807575	81807888	.	+	.	ID=LotjaGi4g1v0445400.2.exon.1;Parent=LotjaGi4g1v0445400.2
LjG1.1_chr4	PGSB	CDS	81807808	81807888	.	+	0	ID=LotjaGi4g1v0445400.2.CDS.1;Parent=LotjaGi4g1v0445400.2
LjG1.1_chr4	PGSB	exon	81808820	81808875	.	+	.	ID=LotjaGi4g1v0445400.2.exon.2;Parent=LotjaGi4g1v0445400.2
LjG1.1_chr4	PGSB	CDS	81808820	81808875	.	+	0	ID=LotjaGi4g1v0445400.2.CDS.2;Parent=LotjaGi4g1v0445400.2
LjG1.1_chr4	PGSB	exon	81808958	81809132	.	+	.	ID=LotjaGi4g1v0445400.2.exon.3;Parent=LotjaGi4g1v0445400.2
LjG1.1_chr4	PGSB	CDS	81808958	81809132	.	+	1	ID=LotjaGi4g1v0445400.2.CDS.3;Parent=LotjaGi4g1v0445400.2
LjG1.1_chr4	PGSB	exon	81809546	81809647	.	+	.	ID=LotjaGi4g1v0445400.2.exon.4;Parent=LotjaGi4g1v0445400.2
LjG1.1_chr4	PGSB	CDS	81809546	81809647	.	+	0	ID=LotjaGi4g1v0445400.2.CDS.4;Parent=LotjaGi4g1v0445400.2
LjG1.1_chr4	PGSB	exon	81809905	81809976	.	+	.	ID=LotjaGi4g1v0445400.2.exon.5;Parent=LotjaGi4g1v0445400.2
LjG1.1_chr4	PGSB	CDS	81809905	81809976	.	+	0	ID=LotjaGi4g1v0445400.2.CDS.5;Parent=LotjaGi4g1v0445400.2
LjG1.1_chr4	PGSB	exon	81810322	81810438	.	+	.	ID=LotjaGi4g1v0445400.2.exon.6;Parent=LotjaGi4g1v0445400.2
LjG1.1_chr4	PGSB	CDS	81810322	81810438	.	+	0	ID=LotjaGi4g1v0445400.2.CDS.6;Parent=LotjaGi4g1v0445400.2
LjG1.1_chr4	PGSB	exon	81810540	81810617	.	+	.	ID=LotjaGi4g1v0445400.2.exon.7;Parent=LotjaGi4g1v0445400.2
LjG1.1_chr4	PGSB	CDS	81810540	81810617	.	+	0	ID=LotjaGi4g1v0445400.2.CDS.7;Parent=LotjaGi4g1v0445400.2
LjG1.1_chr4	PGSB	CDS	81810871	81810978	.	+	0	ID=LotjaGi4g1v0445400.2.CDS.8;Parent=LotjaGi4g1v0445400.2
LjG1.1_chr4	PGSB	exon	81810871	81811107	.	+	.	ID=LotjaGi4g1v0445400.2.exon.8;Parent=LotjaGi4g1v0445400.2
LjG1.1_chr4	PGSB	three_prime_UTR	81810979	81811107	.	+	.	ID=LotjaGi4g1v0445400.2.three_prime_UTR.2;Parent=LotjaGi4g1v0445400.2
LjG1.1_chr4	PGSB	exon	81811782	81811860	.	+	.	ID=LotjaGi4g1v0445400.2.exon.9;Parent=LotjaGi4g1v0445400.2
LjG1.1_chr4	PGSB	three_prime_UTR	81811782	81811860	.	+	.	ID=LotjaGi4g1v0445400.2.three_prime_UTR.3;Parent=LotjaGi4g1v0445400.2
LjG1.1_chr4	PGSB	exon	81811935	81812146	.	+	.	ID=LotjaGi4g1v0445400.2.exon.10;Parent=LotjaGi4g1v0445400.2
LjG1.1_chr4	PGSB	three_prime_UTR	81811935	81812146	.	+	.	ID=LotjaGi4g1v0445400.2.three_prime_UTR.4;Parent=LotjaGi4g1v0445400.2
LjG1.1_chr4	PGSB	exon	81812614	81812759	.	+	.	ID=LotjaGi4g1v0445400.2.exon.11;Parent=LotjaGi4g1v0445400.2
LjG1.1_chr4	PGSB	three_prime_UTR	81812614	81812759	.	+	.	ID=LotjaGi4g1v0445400.2.three_prime_UTR.5;Parent=LotjaGi4g1v0445400.2
LjG1.1_chr4	PGSB	exon	81813224	81813346	.	+	.	ID=LotjaGi4g1v0445400.2.exon.12;Parent=LotjaGi4g1v0445400.2
LjG1.1_chr4	PGSB	three_prime_UTR	81813224	81813346	.	+	.	ID=LotjaGi4g1v0445400.2.three_prime_UTR.6;Parent=LotjaGi4g1v0445400.2
LjG1.1_chr4	PGSB	exon	81813446	81814235	.	+	.	ID=LotjaGi4g1v0445400.2.exon.13;Parent=LotjaGi4g1v0445400.2
LjG1.1_chr4	PGSB	three_prime_UTR	81813446	81814235	.	+	.	ID=LotjaGi4g1v0445400.2.three_prime_UTR.7;Parent=LotjaGi4g1v0445400.2
LjG1.1_chr4	PGSB	mRNA	81808696	81813607	.	+	.	ID=LotjaGi4g1v0445400.3;Parent=LotjaGi4g1v0445400;description=Ceramide glucosyltransferase;ahrdqual=***;GO=GO:0016020,GO:0016021,GO:0016740,GO:0016757;IPR=IPR025993,IPR029044;Pfam=PF13506,SSF53448;te-related=0
LjG1.1_chr4	PGSB	exon	81808696	81808744	.	+	.	ID=LotjaGi4g1v0445400.3.exon.1;Parent=LotjaGi4g1v0445400.3
LjG1.1_chr4	PGSB	five_prime_UTR	81808696	81808744	.	+	.	ID=LotjaGi4g1v0445400.3.five_prime_UTR.1;Parent=LotjaGi4g1v0445400.3
LjG1.1_chr4	PGSB	exon	81808820	81808875	.	+	.	ID=LotjaGi4g1v0445400.3.exon.2;Parent=LotjaGi4g1v0445400.3
LjG1.1_chr4	PGSB	five_prime_UTR	81808820	81808875	.	+	.	ID=LotjaGi4g1v0445400.3.five_prime_UTR.2;Parent=LotjaGi4g1v0445400.3
LjG1.1_chr4	PGSB	five_prime_UTR	81808958	81808976	.	+	.	ID=LotjaGi4g1v0445400.3.five_prime_UTR.3;Parent=LotjaGi4g1v0445400.3
LjG1.1_chr4	PGSB	exon	81808958	81809132	.	+	.	ID=LotjaGi4g1v0445400.3.exon.3;Parent=LotjaGi4g1v0445400.3
LjG1.1_chr4	PGSB	CDS	81808977	81809132	.	+	0	ID=LotjaGi4g1v0445400.3.CDS.1;Parent=LotjaGi4g1v0445400.3
LjG1.1_chr4	PGSB	exon	81809546	81809647	.	+	.	ID=LotjaGi4g1v0445400.3.exon.4;Parent=LotjaGi4g1v0445400.3
LjG1.1_chr4	PGSB	CDS	81809546	81809647	.	+	0	ID=LotjaGi4g1v0445400.3.CDS.2;Parent=LotjaGi4g1v0445400.3
LjG1.1_chr4	PGSB	exon	81809905	81809976	.	+	.	ID=LotjaGi4g1v0445400.3.exon.5;Parent=LotjaGi4g1v0445400.3
LjG1.1_chr4	PGSB	CDS	81809905	81809976	.	+	0	ID=LotjaGi4g1v0445400.3.CDS.3;Parent=LotjaGi4g1v0445400.3
LjG1.1_chr4	PGSB	exon	81810322	81810438	.	+	.	ID=LotjaGi4g1v0445400.3.exon.6;Parent=LotjaGi4g1v0445400.3
LjG1.1_chr4	PGSB	CDS	81810322	81810438	.	+	0	ID=LotjaGi4g1v0445400.3.CDS.4;Parent=LotjaGi4g1v0445400.3
LjG1.1_chr4	PGSB	exon	81810540	81810617	.	+	.	ID=LotjaGi4g1v0445400.3.exon.7;Parent=LotjaGi4g1v0445400.3
LjG1.1_chr4	PGSB	CDS	81810540	81810617	.	+	0	ID=LotjaGi4g1v0445400.3.CDS.5;Parent=LotjaGi4g1v0445400.3
LjG1.1_chr4	PGSB	exon	81810871	81810933	.	+	.	ID=LotjaGi4g1v0445400.3.exon.8;Parent=LotjaGi4g1v0445400.3
LjG1.1_chr4	PGSB	CDS	81810871	81810933	.	+	0	ID=LotjaGi4g1v0445400.3.CDS.6;Parent=LotjaGi4g1v0445400.3
LjG1.1_chr4	PGSB	exon	81811011	81811107	.	+	.	ID=LotjaGi4g1v0445400.3.exon.9;Parent=LotjaGi4g1v0445400.3
LjG1.1_chr4	PGSB	CDS	81811011	81811107	.	+	0	ID=LotjaGi4g1v0445400.3.CDS.7;Parent=LotjaGi4g1v0445400.3
LjG1.1_chr4	PGSB	exon	81811782	81811860	.	+	.	ID=LotjaGi4g1v0445400.3.exon.10;Parent=LotjaGi4g1v0445400.3
LjG1.1_chr4	PGSB	CDS	81811782	81811860	.	+	2	ID=LotjaGi4g1v0445400.3.CDS.8;Parent=LotjaGi4g1v0445400.3
LjG1.1_chr4	PGSB	exon	81811935	81812146	.	+	.	ID=LotjaGi4g1v0445400.3.exon.11;Parent=LotjaGi4g1v0445400.3
LjG1.1_chr4	PGSB	CDS	81811935	81812146	.	+	1	ID=LotjaGi4g1v0445400.3.CDS.9;Parent=LotjaGi4g1v0445400.3
LjG1.1_chr4	PGSB	exon	81812614	81812759	.	+	.	ID=LotjaGi4g1v0445400.3.exon.12;Parent=LotjaGi4g1v0445400.3
LjG1.1_chr4	PGSB	CDS	81812614	81812759	.	+	2	ID=LotjaGi4g1v0445400.3.CDS.10;Parent=LotjaGi4g1v0445400.3
LjG1.1_chr4	PGSB	exon	81813224	81813346	.	+	.	ID=LotjaGi4g1v0445400.3.exon.13;Parent=LotjaGi4g1v0445400.3
LjG1.1_chr4	PGSB	CDS	81813224	81813346	.	+	0	ID=LotjaGi4g1v0445400.3.CDS.11;Parent=LotjaGi4g1v0445400.3
LjG1.1_chr4	PGSB	exon	81813446	81813607	.	+	.	ID=LotjaGi4g1v0445400.3.exon.14;Parent=LotjaGi4g1v0445400.3
LjG1.1_chr4	PGSB	CDS	81813446	81813607	.	+	0	ID=LotjaGi4g1v0445400.3.CDS.12;Parent=LotjaGi4g1v0445400.3
LjG1.1_chr4	PGSB	mRNA	81808723	81813607	.	+	.	ID=LotjaGi4g1v0445400.4;Parent=LotjaGi4g1v0445400;description=Ceramide glucosyltransferase;ahrdqual=***;GO=GO:0016020,GO:0016021,GO:0016740,GO:0016757;te-related=0
LjG1.1_chr4	PGSB	exon	81808723	81808728	.	+	.	ID=LotjaGi4g1v0445400.4.exon.1;Parent=LotjaGi4g1v0445400.4
LjG1.1_chr4	PGSB	five_prime_UTR	81808723	81808728	.	+	.	ID=LotjaGi4g1v0445400.4.five_prime_UTR.1;Parent=LotjaGi4g1v0445400.4
LjG1.1_chr4	PGSB	exon	81808820	81808875	.	+	.	ID=LotjaGi4g1v0445400.4.exon.2;Parent=LotjaGi4g1v0445400.4
LjG1.1_chr4	PGSB	five_prime_UTR	81808820	81808875	.	+	.	ID=LotjaGi4g1v0445400.4.five_prime_UTR.2;Parent=LotjaGi4g1v0445400.4
LjG1.1_chr4	PGSB	five_prime_UTR	81808958	81808976	.	+	.	ID=LotjaGi4g1v0445400.4.five_prime_UTR.3;Parent=LotjaGi4g1v0445400.4
LjG1.1_chr4	PGSB	exon	81808958	81809132	.	+	.	ID=LotjaGi4g1v0445400.4.exon.3;Parent=LotjaGi4g1v0445400.4
LjG1.1_chr4	PGSB	CDS	81808977	81809132	.	+	0	ID=LotjaGi4g1v0445400.4.CDS.1;Parent=LotjaGi4g1v0445400.4
LjG1.1_chr4	PGSB	exon	81809546	81809647	.	+	.	ID=LotjaGi4g1v0445400.4.exon.4;Parent=LotjaGi4g1v0445400.4
LjG1.1_chr4	PGSB	CDS	81809546	81809647	.	+	0	ID=LotjaGi4g1v0445400.4.CDS.2;Parent=LotjaGi4g1v0445400.4
LjG1.1_chr4	PGSB	exon	81809905	81809976	.	+	.	ID=LotjaGi4g1v0445400.4.exon.5;Parent=LotjaGi4g1v0445400.4
LjG1.1_chr4	PGSB	CDS	81809905	81809976	.	+	0	ID=LotjaGi4g1v0445400.4.CDS.3;Parent=LotjaGi4g1v0445400.4
LjG1.1_chr4	PGSB	exon	81810322	81810438	.	+	.	ID=LotjaGi4g1v0445400.4.exon.6;Parent=LotjaGi4g1v0445400.4
LjG1.1_chr4	PGSB	CDS	81810322	81810438	.	+	0	ID=LotjaGi4g1v0445400.4.CDS.4;Parent=LotjaGi4g1v0445400.4
LjG1.1_chr4	PGSB	exon	81810540	81810617	.	+	.	ID=LotjaGi4g1v0445400.4.exon.7;Parent=LotjaGi4g1v0445400.4
LjG1.1_chr4	PGSB	CDS	81810540	81810617	.	+	0	ID=LotjaGi4g1v0445400.4.CDS.5;Parent=LotjaGi4g1v0445400.4
LjG1.1_chr4	PGSB	exon	81810871	81810933	.	+	.	ID=LotjaGi4g1v0445400.4.exon.8;Parent=LotjaGi4g1v0445400.4
LjG1.1_chr4	PGSB	CDS	81810871	81810933	.	+	0	ID=LotjaGi4g1v0445400.4.CDS.6;Parent=LotjaGi4g1v0445400.4
LjG1.1_chr4	PGSB	exon	81811011	81811107	.	+	.	ID=LotjaGi4g1v0445400.4.exon.9;Parent=LotjaGi4g1v0445400.4
LjG1.1_chr4	PGSB	CDS	81811011	81811107	.	+	0	ID=LotjaGi4g1v0445400.4.CDS.7;Parent=LotjaGi4g1v0445400.4
LjG1.1_chr4	PGSB	exon	81811782	81811860	.	+	.	ID=LotjaGi4g1v0445400.4.exon.10;Parent=LotjaGi4g1v0445400.4
LjG1.1_chr4	PGSB	CDS	81811782	81811860	.	+	2	ID=LotjaGi4g1v0445400.4.CDS.8;Parent=LotjaGi4g1v0445400.4
LjG1.1_chr4	PGSB	exon	81811935	81812146	.	+	.	ID=LotjaGi4g1v0445400.4.exon.11;Parent=LotjaGi4g1v0445400.4
LjG1.1_chr4	PGSB	CDS	81811935	81812146	.	+	1	ID=LotjaGi4g1v0445400.4.CDS.9;Parent=LotjaGi4g1v0445400.4
LjG1.1_chr4	PGSB	exon	81812614	81812759	.	+	.	ID=LotjaGi4g1v0445400.4.exon.12;Parent=LotjaGi4g1v0445400.4
LjG1.1_chr4	PGSB	CDS	81812614	81812759	.	+	2	ID=LotjaGi4g1v0445400.4.CDS.10;Parent=LotjaGi4g1v0445400.4
LjG1.1_chr4	PGSB	exon	81813224	81813346	.	+	.	ID=LotjaGi4g1v0445400.4.exon.13;Parent=LotjaGi4g1v0445400.4
LjG1.1_chr4	PGSB	CDS	81813224	81813346	.	+	0	ID=LotjaGi4g1v0445400.4.CDS.11;Parent=LotjaGi4g1v0445400.4
LjG1.1_chr4	PGSB	exon	81813446	81813607	.	+	.	ID=LotjaGi4g1v0445400.4.exon.14;Parent=LotjaGi4g1v0445400.4
LjG1.1_chr4	PGSB	CDS	81813446	81813607	.	+	0	ID=LotjaGi4g1v0445400.4.CDS.12;Parent=LotjaGi4g1v0445400.4
LjG1.1_chr4	PGSB	mRNA	81808726	81813607	.	+	.	ID=LotjaGi4g1v0445400.5;Parent=LotjaGi4g1v0445400;description=Ceramide glucosyltransferase;ahrdqual=***;GO=GO:0016020,GO:0016021,GO:0016740,GO:0016757;IPR=IPR025993,IPR029044;Pfam=PF13506,SSF53448;te-related=0
LjG1.1_chr4	PGSB	exon	81808726	81808728	.	+	.	ID=LotjaGi4g1v0445400.5.exon.1;Parent=LotjaGi4g1v0445400.5
LjG1.1_chr4	PGSB	five_prime_UTR	81808726	81808728	.	+	.	ID=LotjaGi4g1v0445400.5.five_prime_UTR.1;Parent=LotjaGi4g1v0445400.5
LjG1.1_chr4	PGSB	exon	81808820	81808875	.	+	.	ID=LotjaGi4g1v0445400.5.exon.2;Parent=LotjaGi4g1v0445400.5
LjG1.1_chr4	PGSB	five_prime_UTR	81808820	81808875	.	+	.	ID=LotjaGi4g1v0445400.5.five_prime_UTR.2;Parent=LotjaGi4g1v0445400.5
LjG1.1_chr4	PGSB	five_prime_UTR	81808958	81808976	.	+	.	ID=LotjaGi4g1v0445400.5.five_prime_UTR.3;Parent=LotjaGi4g1v0445400.5
LjG1.1_chr4	PGSB	exon	81808958	81809132	.	+	.	ID=LotjaGi4g1v0445400.5.exon.3;Parent=LotjaGi4g1v0445400.5
LjG1.1_chr4	PGSB	CDS	81808977	81809132	.	+	0	ID=LotjaGi4g1v0445400.5.CDS.1;Parent=LotjaGi4g1v0445400.5
LjG1.1_chr4	PGSB	exon	81809546	81809647	.	+	.	ID=LotjaGi4g1v0445400.5.exon.4;Parent=LotjaGi4g1v0445400.5
LjG1.1_chr4	PGSB	CDS	81809546	81809647	.	+	0	ID=LotjaGi4g1v0445400.5.CDS.2;Parent=LotjaGi4g1v0445400.5
LjG1.1_chr4	PGSB	exon	81809905	81809976	.	+	.	ID=LotjaGi4g1v0445400.5.exon.5;Parent=LotjaGi4g1v0445400.5
LjG1.1_chr4	PGSB	CDS	81809905	81809976	.	+	0	ID=LotjaGi4g1v0445400.5.CDS.3;Parent=LotjaGi4g1v0445400.5
LjG1.1_chr4	PGSB	exon	81810322	81810438	.	+	.	ID=LotjaGi4g1v0445400.5.exon.6;Parent=LotjaGi4g1v0445400.5
LjG1.1_chr4	PGSB	CDS	81810322	81810438	.	+	0	ID=LotjaGi4g1v0445400.5.CDS.4;Parent=LotjaGi4g1v0445400.5
LjG1.1_chr4	PGSB	exon	81810540	81810617	.	+	.	ID=LotjaGi4g1v0445400.5.exon.7;Parent=LotjaGi4g1v0445400.5
LjG1.1_chr4	PGSB	CDS	81810540	81810617	.	+	0	ID=LotjaGi4g1v0445400.5.CDS.5;Parent=LotjaGi4g1v0445400.5
LjG1.1_chr4	PGSB	exon	81810871	81810933	.	+	.	ID=LotjaGi4g1v0445400.5.exon.8;Parent=LotjaGi4g1v0445400.5
LjG1.1_chr4	PGSB	CDS	81810871	81810933	.	+	0	ID=LotjaGi4g1v0445400.5.CDS.6;Parent=LotjaGi4g1v0445400.5
LjG1.1_chr4	PGSB	exon	81811011	81811107	.	+	.	ID=LotjaGi4g1v0445400.5.exon.9;Parent=LotjaGi4g1v0445400.5
LjG1.1_chr4	PGSB	CDS	81811011	81811107	.	+	0	ID=LotjaGi4g1v0445400.5.CDS.7;Parent=LotjaGi4g1v0445400.5
LjG1.1_chr4	PGSB	exon	81811782	81811860	.	+	.	ID=LotjaGi4g1v0445400.5.exon.10;Parent=LotjaGi4g1v0445400.5
LjG1.1_chr4	PGSB	CDS	81811782	81811860	.	+	2	ID=LotjaGi4g1v0445400.5.CDS.8;Parent=LotjaGi4g1v0445400.5
LjG1.1_chr4	PGSB	exon	81811935	81812143	.	+	.	ID=LotjaGi4g1v0445400.5.exon.11;Parent=LotjaGi4g1v0445400.5
LjG1.1_chr4	PGSB	CDS	81811935	81812143	.	+	1	ID=LotjaGi4g1v0445400.5.CDS.9;Parent=LotjaGi4g1v0445400.5
LjG1.1_chr4	PGSB	exon	81812614	81812759	.	+	.	ID=LotjaGi4g1v0445400.5.exon.12;Parent=LotjaGi4g1v0445400.5
LjG1.1_chr4	PGSB	CDS	81812614	81812759	.	+	2	ID=LotjaGi4g1v0445400.5.CDS.10;Parent=LotjaGi4g1v0445400.5
LjG1.1_chr4	PGSB	exon	81813224	81813346	.	+	.	ID=LotjaGi4g1v0445400.5.exon.13;Parent=LotjaGi4g1v0445400.5
LjG1.1_chr4	PGSB	CDS	81813224	81813346	.	+	0	ID=LotjaGi4g1v0445400.5.CDS.11;Parent=LotjaGi4g1v0445400.5
LjG1.1_chr4	PGSB	exon	81813446	81813607	.	+	.	ID=LotjaGi4g1v0445400.5.exon.14;Parent=LotjaGi4g1v0445400.5
LjG1.1_chr4	PGSB	CDS	81813446	81813607	.	+	0	ID=LotjaGi4g1v0445400.5.CDS.12;Parent=LotjaGi4g1v0445400.5
LjG1.1_chr4	PGSB	mRNA	81808740	81813607	.	+	.	ID=LotjaGi4g1v0445400.6;Parent=LotjaGi4g1v0445400;description=Nucleotide-diphospho-sugar transferase domain protein;ahrdqual=***;GO=GO:0016020,GO:0016021,GO:0016740,GO:0016757;IPR=IPR025993,IPR029044;Pfam=PF13506,SSF53448;te-related=0
LjG1.1_chr4	PGSB	five_prime_UTR	81808740	81808789	.	+	.	ID=LotjaGi4g1v0445400.6.five_prime_UTR.1;Parent=LotjaGi4g1v0445400.6
LjG1.1_chr4	PGSB	exon	81808740	81808875	.	+	.	ID=LotjaGi4g1v0445400.6.exon.1;Parent=LotjaGi4g1v0445400.6
LjG1.1_chr4	PGSB	CDS	81808790	81808875	.	+	0	ID=LotjaGi4g1v0445400.6.CDS.1;Parent=LotjaGi4g1v0445400.6
LjG1.1_chr4	PGSB	exon	81808958	81809132	.	+	.	ID=LotjaGi4g1v0445400.6.exon.2;Parent=LotjaGi4g1v0445400.6
LjG1.1_chr4	PGSB	CDS	81808958	81809132	.	+	1	ID=LotjaGi4g1v0445400.6.CDS.2;Parent=LotjaGi4g1v0445400.6
LjG1.1_chr4	PGSB	exon	81810322	81810438	.	+	.	ID=LotjaGi4g1v0445400.6.exon.3;Parent=LotjaGi4g1v0445400.6
LjG1.1_chr4	PGSB	CDS	81810322	81810438	.	+	0	ID=LotjaGi4g1v0445400.6.CDS.3;Parent=LotjaGi4g1v0445400.6
LjG1.1_chr4	PGSB	exon	81810540	81810617	.	+	.	ID=LotjaGi4g1v0445400.6.exon.4;Parent=LotjaGi4g1v0445400.6
LjG1.1_chr4	PGSB	CDS	81810540	81810617	.	+	0	ID=LotjaGi4g1v0445400.6.CDS.4;Parent=LotjaGi4g1v0445400.6
LjG1.1_chr4	PGSB	exon	81810871	81810933	.	+	.	ID=LotjaGi4g1v0445400.6.exon.5;Parent=LotjaGi4g1v0445400.6
LjG1.1_chr4	PGSB	CDS	81810871	81810933	.	+	0	ID=LotjaGi4g1v0445400.6.CDS.5;Parent=LotjaGi4g1v0445400.6
LjG1.1_chr4	PGSB	exon	81811011	81811107	.	+	.	ID=LotjaGi4g1v0445400.6.exon.6;Parent=LotjaGi4g1v0445400.6
LjG1.1_chr4	PGSB	CDS	81811011	81811107	.	+	0	ID=LotjaGi4g1v0445400.6.CDS.6;Parent=LotjaGi4g1v0445400.6
LjG1.1_chr4	PGSB	exon	81811782	81811860	.	+	.	ID=LotjaGi4g1v0445400.6.exon.7;Parent=LotjaGi4g1v0445400.6
LjG1.1_chr4	PGSB	CDS	81811782	81811860	.	+	2	ID=LotjaGi4g1v0445400.6.CDS.7;Parent=LotjaGi4g1v0445400.6
LjG1.1_chr4	PGSB	exon	81811935	81812146	.	+	.	ID=LotjaGi4g1v0445400.6.exon.8;Parent=LotjaGi4g1v0445400.6
LjG1.1_chr4	PGSB	CDS	81811935	81812146	.	+	1	ID=LotjaGi4g1v0445400.6.CDS.8;Parent=LotjaGi4g1v0445400.6
LjG1.1_chr4	PGSB	exon	81812614	81812759	.	+	.	ID=LotjaGi4g1v0445400.6.exon.9;Parent=LotjaGi4g1v0445400.6
LjG1.1_chr4	PGSB	CDS	81812614	81812759	.	+	2	ID=LotjaGi4g1v0445400.6.CDS.9;Parent=LotjaGi4g1v0445400.6
LjG1.1_chr4	PGSB	exon	81813224	81813346	.	+	.	ID=LotjaGi4g1v0445400.6.exon.10;Parent=LotjaGi4g1v0445400.6
LjG1.1_chr4	PGSB	CDS	81813224	81813346	.	+	0	ID=LotjaGi4g1v0445400.6.CDS.10;Parent=LotjaGi4g1v0445400.6
LjG1.1_chr4	PGSB	exon	81813446	81813607	.	+	.	ID=LotjaGi4g1v0445400.6.exon.11;Parent=LotjaGi4g1v0445400.6
LjG1.1_chr4	PGSB	CDS	81813446	81813607	.	+	0	ID=LotjaGi4g1v0445400.6.CDS.11;Parent=LotjaGi4g1v0445400.6
LjG1.1_chr4	PGSB	mRNA	81808740	81813607	.	+	.	ID=LotjaGi4g1v0445400.7;Parent=LotjaGi4g1v0445400;description=Ceramide glucosyltransferase;ahrdqual=***;GO=GO:0016020,GO:0016021,GO:0016740,GO:0016757;IPR=IPR025993,IPR029044;Pfam=PF13506,SSF53448;te-related=0
LjG1.1_chr4	PGSB	exon	81808740	81808875	.	+	.	ID=LotjaGi4g1v0445400.7.exon.1;Parent=LotjaGi4g1v0445400.7
LjG1.1_chr4	PGSB	CDS	81808790	81808875	.	+	0	ID=LotjaGi4g1v0445400.7.CDS.1;Parent=LotjaGi4g1v0445400.7
LjG1.1_chr4	PGSB	exon	81808958	81809132	.	+	.	ID=LotjaGi4g1v0445400.7.exon.2;Parent=LotjaGi4g1v0445400.7
LjG1.1_chr4	PGSB	CDS	81808958	81809132	.	+	1	ID=LotjaGi4g1v0445400.7.CDS.2;Parent=LotjaGi4g1v0445400.7
LjG1.1_chr4	PGSB	exon	81809546	81809647	.	+	.	ID=LotjaGi4g1v0445400.7.exon.3;Parent=LotjaGi4g1v0445400.7
LjG1.1_chr4	PGSB	CDS	81809546	81809647	.	+	0	ID=LotjaGi4g1v0445400.7.CDS.3;Parent=LotjaGi4g1v0445400.7
LjG1.1_chr4	PGSB	exon	81809905	81809976	.	+	.	ID=LotjaGi4g1v0445400.7.exon.4;Parent=LotjaGi4g1v0445400.7
LjG1.1_chr4	PGSB	CDS	81809905	81809976	.	+	0	ID=LotjaGi4g1v0445400.7.CDS.4;Parent=LotjaGi4g1v0445400.7
LjG1.1_chr4	PGSB	exon	81810322	81810438	.	+	.	ID=LotjaGi4g1v0445400.7.exon.5;Parent=LotjaGi4g1v0445400.7
LjG1.1_chr4	PGSB	CDS	81810322	81810438	.	+	0	ID=LotjaGi4g1v0445400.7.CDS.5;Parent=LotjaGi4g1v0445400.7
LjG1.1_chr4	PGSB	exon	81810540	81810617	.	+	.	ID=LotjaGi4g1v0445400.7.exon.6;Parent=LotjaGi4g1v0445400.7
LjG1.1_chr4	PGSB	CDS	81810540	81810617	.	+	0	ID=LotjaGi4g1v0445400.7.CDS.6;Parent=LotjaGi4g1v0445400.7
LjG1.1_chr4	PGSB	exon	81810871	81810933	.	+	.	ID=LotjaGi4g1v0445400.7.exon.7;Parent=LotjaGi4g1v0445400.7
LjG1.1_chr4	PGSB	CDS	81810871	81810933	.	+	0	ID=LotjaGi4g1v0445400.7.CDS.7;Parent=LotjaGi4g1v0445400.7
LjG1.1_chr4	PGSB	exon	81811011	81811107	.	+	.	ID=LotjaGi4g1v0445400.7.exon.8;Parent=LotjaGi4g1v0445400.7
LjG1.1_chr4	PGSB	CDS	81811011	81811107	.	+	0	ID=LotjaGi4g1v0445400.7.CDS.8;Parent=LotjaGi4g1v0445400.7
LjG1.1_chr4	PGSB	exon	81811782	81811860	.	+	.	ID=LotjaGi4g1v0445400.7.exon.9;Parent=LotjaGi4g1v0445400.7
LjG1.1_chr4	PGSB	CDS	81811782	81811860	.	+	2	ID=LotjaGi4g1v0445400.7.CDS.9;Parent=LotjaGi4g1v0445400.7
LjG1.1_chr4	PGSB	exon	81811935	81812146	.	+	.	ID=LotjaGi4g1v0445400.7.exon.10;Parent=LotjaGi4g1v0445400.7
LjG1.1_chr4	PGSB	CDS	81811935	81812146	.	+	1	ID=LotjaGi4g1v0445400.7.CDS.10;Parent=LotjaGi4g1v0445400.7
LjG1.1_chr4	PGSB	exon	81812614	81812759	.	+	.	ID=LotjaGi4g1v0445400.7.exon.11;Parent=LotjaGi4g1v0445400.7
LjG1.1_chr4	PGSB	CDS	81812614	81812759	.	+	2	ID=LotjaGi4g1v0445400.7.CDS.11;Parent=LotjaGi4g1v0445400.7
LjG1.1_chr4	PGSB	exon	81813224	81813346	.	+	.	ID=LotjaGi4g1v0445400.7.exon.12;Parent=LotjaGi4g1v0445400.7
LjG1.1_chr4	PGSB	CDS	81813224	81813346	.	+	0	ID=LotjaGi4g1v0445400.7.CDS.12;Parent=LotjaGi4g1v0445400.7
LjG1.1_chr4	PGSB	exon	81813446	81813607	.	+	.	ID=LotjaGi4g1v0445400.7.exon.13;Parent=LotjaGi4g1v0445400.7
LjG1.1_chr4	PGSB	CDS	81813446	81813607	.	+	0	ID=LotjaGi4g1v0445400.7.CDS.13;Parent=LotjaGi4g1v0445400.7
LjG1.1_chr4	PGSB	mRNA	81808977	81813607	.	+	.	ID=LotjaGi4g1v0445400.8;Parent=LotjaGi4g1v0445400;description=Ceramide glucosyltransferase;ahrdqual=***;GO=GO:0016020,GO:0016021,GO:0016740,GO:0016757;te-related=0
LjG1.1_chr4	PGSB	exon	81808977	81809132	.	+	.	ID=LotjaGi4g1v0445400.8.exon.1;Parent=LotjaGi4g1v0445400.8
LjG1.1_chr4	PGSB	CDS	81808977	81809132	.	+	0	ID=LotjaGi4g1v0445400.8.CDS.1;Parent=LotjaGi4g1v0445400.8
LjG1.1_chr4	PGSB	exon	81809546	81809647	.	+	.	ID=LotjaGi4g1v0445400.8.exon.2;Parent=LotjaGi4g1v0445400.8
LjG1.1_chr4	PGSB	CDS	81809546	81809647	.	+	0	ID=LotjaGi4g1v0445400.8.CDS.2;Parent=LotjaGi4g1v0445400.8
LjG1.1_chr4	PGSB	exon	81809905	81809976	.	+	.	ID=LotjaGi4g1v0445400.8.exon.3;Parent=LotjaGi4g1v0445400.8
LjG1.1_chr4	PGSB	CDS	81809905	81809976	.	+	0	ID=LotjaGi4g1v0445400.8.CDS.3;Parent=LotjaGi4g1v0445400.8
LjG1.1_chr4	PGSB	exon	81810322	81810438	.	+	.	ID=LotjaGi4g1v0445400.8.exon.4;Parent=LotjaGi4g1v0445400.8
LjG1.1_chr4	PGSB	CDS	81810322	81810438	.	+	0	ID=LotjaGi4g1v0445400.8.CDS.4;Parent=LotjaGi4g1v0445400.8
LjG1.1_chr4	PGSB	exon	81810540	81810617	.	+	.	ID=LotjaGi4g1v0445400.8.exon.5;Parent=LotjaGi4g1v0445400.8
LjG1.1_chr4	PGSB	CDS	81810540	81810617	.	+	0	ID=LotjaGi4g1v0445400.8.CDS.5;Parent=LotjaGi4g1v0445400.8
LjG1.1_chr4	PGSB	exon	81810871	81810933	.	+	.	ID=LotjaGi4g1v0445400.8.exon.6;Parent=LotjaGi4g1v0445400.8
LjG1.1_chr4	PGSB	CDS	81810871	81810933	.	+	0	ID=LotjaGi4g1v0445400.8.CDS.6;Parent=LotjaGi4g1v0445400.8
LjG1.1_chr4	PGSB	exon	81811011	81811107	.	+	.	ID=LotjaGi4g1v0445400.8.exon.7;Parent=LotjaGi4g1v0445400.8
LjG1.1_chr4	PGSB	CDS	81811011	81811107	.	+	0	ID=LotjaGi4g1v0445400.8.CDS.7;Parent=LotjaGi4g1v0445400.8
LjG1.1_chr4	PGSB	exon	81811782	81811860	.	+	.	ID=LotjaGi4g1v0445400.8.exon.8;Parent=LotjaGi4g1v0445400.8
LjG1.1_chr4	PGSB	CDS	81811782	81811860	.	+	2	ID=LotjaGi4g1v0445400.8.CDS.8;Parent=LotjaGi4g1v0445400.8
LjG1.1_chr4	PGSB	exon	81811935	81812146	.	+	.	ID=LotjaGi4g1v0445400.8.exon.9;Parent=LotjaGi4g1v0445400.8
LjG1.1_chr4	PGSB	CDS	81811935	81812146	.	+	1	ID=LotjaGi4g1v0445400.8.CDS.9;Parent=LotjaGi4g1v0445400.8
LjG1.1_chr4	PGSB	exon	81812614	81812759	.	+	.	ID=LotjaGi4g1v0445400.8.exon.10;Parent=LotjaGi4g1v0445400.8
LjG1.1_chr4	PGSB	CDS	81812614	81812759	.	+	2	ID=LotjaGi4g1v0445400.8.CDS.10;Parent=LotjaGi4g1v0445400.8
LjG1.1_chr4	PGSB	exon	81813224	81813346	.	+	.	ID=LotjaGi4g1v0445400.8.exon.11;Parent=LotjaGi4g1v0445400.8
LjG1.1_chr4	PGSB	CDS	81813224	81813346	.	+	0	ID=LotjaGi4g1v0445400.8.CDS.11;Parent=LotjaGi4g1v0445400.8
LjG1.1_chr4	PGSB	exon	81813446	81813607	.	+	.	ID=LotjaGi4g1v0445400.8.exon.12;Parent=LotjaGi4g1v0445400.8
LjG1.1_chr4	PGSB	CDS	81813446	81813607	.	+	0	ID=LotjaGi4g1v0445400.8.CDS.12;Parent=LotjaGi4g1v0445400.8
###
LjG1.1_chr4	PGSB	CDS	81813446	81813607	.	+	0	ID=LotjaGi4g1v0445400.8.CDS.12;Parent=LotjaGi4g1v0445400.8
LjG1.1_chr4	PGSB	gene	81814352	81822569	.	+	.	ID=LotjaGi4g1v0445500
LjG1.1_chr4	PGSB	mRNA	81814352	81822569	.	+	.	ID=LotjaGi4g1v0445500.1;Parent=LotjaGi4g1v0445500;description=Initiator tRNA phosphoribosyl-transferase, putative;ahrdqual=***;GO=GO:0016740,GO:0019988,GO:0043399;IPR=IPR029021,IPR033421,IPR033449;Pfam=SSF52799,PF04179,PF17184;te-related=0
LjG1.1_chr4	PGSB	exon	81814352	81815334	.	+	.	ID=LotjaGi4g1v0445500.1.exon.1;Parent=LotjaGi4g1v0445500.1
LjG1.1_chr4	PGSB	five_prime_UTR	81814352	81815334	.	+	.	ID=LotjaGi4g1v0445500.1.five_prime_UTR.1;Parent=LotjaGi4g1v0445500.1
LjG1.1_chr4	PGSB	exon	81816396	81816526	.	+	.	ID=LotjaGi4g1v0445500.1.exon.2;Parent=LotjaGi4g1v0445500.1
LjG1.1_chr4	PGSB	five_prime_UTR	81816396	81816526	.	+	.	ID=LotjaGi4g1v0445500.1.five_prime_UTR.2;Parent=LotjaGi4g1v0445500.1
LjG1.1_chr4	PGSB	exon	81816609	81816775	.	+	.	ID=LotjaGi4g1v0445500.1.exon.3;Parent=LotjaGi4g1v0445500.1
LjG1.1_chr4	PGSB	five_prime_UTR	81816609	81816775	.	+	.	ID=LotjaGi4g1v0445500.1.five_prime_UTR.3;Parent=LotjaGi4g1v0445500.1
LjG1.1_chr4	PGSB	exon	81816906	81816990	.	+	.	ID=LotjaGi4g1v0445500.1.exon.4;Parent=LotjaGi4g1v0445500.1
LjG1.1_chr4	PGSB	five_prime_UTR	81816906	81816990	.	+	.	ID=LotjaGi4g1v0445500.1.five_prime_UTR.4;Parent=LotjaGi4g1v0445500.1
LjG1.1_chr4	PGSB	five_prime_UTR	81817513	81819073	.	+	.	ID=LotjaGi4g1v0445500.1.five_prime_UTR.5;Parent=LotjaGi4g1v0445500.1
LjG1.1_chr4	PGSB	exon	81817513	81819139	.	+	.	ID=LotjaGi4g1v0445500.1.exon.5;Parent=LotjaGi4g1v0445500.1
LjG1.1_chr4	PGSB	CDS	81819074	81819139	.	+	0	ID=LotjaGi4g1v0445500.1.CDS.1;Parent=LotjaGi4g1v0445500.1
LjG1.1_chr4	PGSB	exon	81819241	81819399	.	+	.	ID=LotjaGi4g1v0445500.1.exon.6;Parent=LotjaGi4g1v0445500.1
LjG1.1_chr4	PGSB	CDS	81819241	81819399	.	+	0	ID=LotjaGi4g1v0445500.1.CDS.2;Parent=LotjaGi4g1v0445500.1
LjG1.1_chr4	PGSB	exon	81819860	81820550	.	+	.	ID=LotjaGi4g1v0445500.1.exon.7;Parent=LotjaGi4g1v0445500.1
LjG1.1_chr4	PGSB	CDS	81819860	81820550	.	+	0	ID=LotjaGi4g1v0445500.1.CDS.3;Parent=LotjaGi4g1v0445500.1
LjG1.1_chr4	PGSB	exon	81820823	81820923	.	+	.	ID=LotjaGi4g1v0445500.1.exon.8;Parent=LotjaGi4g1v0445500.1
LjG1.1_chr4	PGSB	CDS	81820823	81820923	.	+	2	ID=LotjaGi4g1v0445500.1.CDS.4;Parent=LotjaGi4g1v0445500.1
LjG1.1_chr4	PGSB	exon	81821006	81821114	.	+	.	ID=LotjaGi4g1v0445500.1.exon.9;Parent=LotjaGi4g1v0445500.1
LjG1.1_chr4	PGSB	CDS	81821006	81821114	.	+	0	ID=LotjaGi4g1v0445500.1.CDS.5;Parent=LotjaGi4g1v0445500.1
LjG1.1_chr4	PGSB	exon	81821343	81821402	.	+	.	ID=LotjaGi4g1v0445500.1.exon.10;Parent=LotjaGi4g1v0445500.1
LjG1.1_chr4	PGSB	CDS	81821343	81821402	.	+	2	ID=LotjaGi4g1v0445500.1.CDS.6;Parent=LotjaGi4g1v0445500.1
LjG1.1_chr4	PGSB	CDS	81821863	81822050	.	+	2	ID=LotjaGi4g1v0445500.1.CDS.7;Parent=LotjaGi4g1v0445500.1
LjG1.1_chr4	PGSB	exon	81821863	81822569	.	+	.	ID=LotjaGi4g1v0445500.1.exon.11;Parent=LotjaGi4g1v0445500.1
LjG1.1_chr4	PGSB	three_prime_UTR	81822051	81822569	.	+	.	ID=LotjaGi4g1v0445500.1.three_prime_UTR.6;Parent=LotjaGi4g1v0445500.1
LjG1.1_chr4	PGSB	mRNA	81814352	81822569	.	+	.	ID=LotjaGi4g1v0445500.2;Parent=LotjaGi4g1v0445500;description=Initiator tRNA phosphoribosyl-transferase, putative;ahrdqual=***;GO=GO:0016740,GO:0019988,GO:0043399;IPR=IPR029021,IPR033449,IPR033421;Pfam=SSF52799,PF17184,PF04179;te-related=0
LjG1.1_chr4	PGSB	exon	81814352	81815334	.	+	.	ID=LotjaGi4g1v0445500.2.exon.1;Parent=LotjaGi4g1v0445500.2
LjG1.1_chr4	PGSB	five_prime_UTR	81814352	81815334	.	+	.	ID=LotjaGi4g1v0445500.2.five_prime_UTR.1;Parent=LotjaGi4g1v0445500.2
LjG1.1_chr4	PGSB	exon	81816396	81816526	.	+	.	ID=LotjaGi4g1v0445500.2.exon.2;Parent=LotjaGi4g1v0445500.2
LjG1.1_chr4	PGSB	five_prime_UTR	81816396	81816526	.	+	.	ID=LotjaGi4g1v0445500.2.five_prime_UTR.2;Parent=LotjaGi4g1v0445500.2
LjG1.1_chr4	PGSB	exon	81816609	81816775	.	+	.	ID=LotjaGi4g1v0445500.2.exon.3;Parent=LotjaGi4g1v0445500.2
LjG1.1_chr4	PGSB	five_prime_UTR	81816609	81816775	.	+	.	ID=LotjaGi4g1v0445500.2.five_prime_UTR.3;Parent=LotjaGi4g1v0445500.2
LjG1.1_chr4	PGSB	exon	81816906	81816990	.	+	.	ID=LotjaGi4g1v0445500.2.exon.4;Parent=LotjaGi4g1v0445500.2
LjG1.1_chr4	PGSB	five_prime_UTR	81816906	81816990	.	+	.	ID=LotjaGi4g1v0445500.2.five_prime_UTR.4;Parent=LotjaGi4g1v0445500.2
LjG1.1_chr4	PGSB	five_prime_UTR	81817513	81818838	.	+	.	ID=LotjaGi4g1v0445500.2.five_prime_UTR.5;Parent=LotjaGi4g1v0445500.2
LjG1.1_chr4	PGSB	exon	81817513	81819139	.	+	.	ID=LotjaGi4g1v0445500.2.exon.5;Parent=LotjaGi4g1v0445500.2
LjG1.1_chr4	PGSB	CDS	81818839	81819139	.	+	0	ID=LotjaGi4g1v0445500.2.CDS.1;Parent=LotjaGi4g1v0445500.2
LjG1.1_chr4	PGSB	exon	81819236	81819399	.	+	.	ID=LotjaGi4g1v0445500.2.exon.6;Parent=LotjaGi4g1v0445500.2
LjG1.1_chr4	PGSB	CDS	81819236	81819399	.	+	2	ID=LotjaGi4g1v0445500.2.CDS.2;Parent=LotjaGi4g1v0445500.2
LjG1.1_chr4	PGSB	exon	81819860	81820550	.	+	.	ID=LotjaGi4g1v0445500.2.exon.7;Parent=LotjaGi4g1v0445500.2
LjG1.1_chr4	PGSB	CDS	81819860	81820550	.	+	0	ID=LotjaGi4g1v0445500.2.CDS.3;Parent=LotjaGi4g1v0445500.2
LjG1.1_chr4	PGSB	exon	81820823	81820923	.	+	.	ID=LotjaGi4g1v0445500.2.exon.8;Parent=LotjaGi4g1v0445500.2
LjG1.1_chr4	PGSB	CDS	81820823	81820923	.	+	2	ID=LotjaGi4g1v0445500.2.CDS.4;Parent=LotjaGi4g1v0445500.2
LjG1.1_chr4	PGSB	exon	81821006	81821114	.	+	.	ID=LotjaGi4g1v0445500.2.exon.9;Parent=LotjaGi4g1v0445500.2
LjG1.1_chr4	PGSB	CDS	81821006	81821114	.	+	0	ID=LotjaGi4g1v0445500.2.CDS.5;Parent=LotjaGi4g1v0445500.2
LjG1.1_chr4	PGSB	exon	81821343	81821402	.	+	.	ID=LotjaGi4g1v0445500.2.exon.10;Parent=LotjaGi4g1v0445500.2
LjG1.1_chr4	PGSB	CDS	81821343	81821402	.	+	2	ID=LotjaGi4g1v0445500.2.CDS.6;Parent=LotjaGi4g1v0445500.2
LjG1.1_chr4	PGSB	CDS	81821863	81822050	.	+	2	ID=LotjaGi4g1v0445500.2.CDS.7;Parent=LotjaGi4g1v0445500.2
LjG1.1_chr4	PGSB	exon	81821863	81822569	.	+	.	ID=LotjaGi4g1v0445500.2.exon.11;Parent=LotjaGi4g1v0445500.2
LjG1.1_chr4	PGSB	three_prime_UTR	81822051	81822569	.	+	.	ID=LotjaGi4g1v0445500.2.three_prime_UTR.6;Parent=LotjaGi4g1v0445500.2
LjG1.1_chr4	PGSB	mRNA	81818836	81822050	.	+	.	ID=LotjaGi4g1v0445500.3;Parent=LotjaGi4g1v0445500;description=Initiator tRNA phosphoribosyl-transferase, putative;ahrdqual=***;GO=GO:0016740,GO:0019988,GO:0043399;IPR=IPR033449,IPR033421,IPR029021;Pfam=PF17184,PF04179,SSF52799;te-related=0
LjG1.1_chr4	PGSB	five_prime_UTR	81818836	81818838	.	+	.	ID=LotjaGi4g1v0445500.3.five_prime_UTR.1;Parent=LotjaGi4g1v0445500.3
LjG1.1_chr4	PGSB	exon	81818836	81819139	.	+	.	ID=LotjaGi4g1v0445500.3.exon.1;Parent=LotjaGi4g1v0445500.3
LjG1.1_chr4	PGSB	CDS	81818839	81819139	.	+	0	ID=LotjaGi4g1v0445500.3.CDS.1;Parent=LotjaGi4g1v0445500.3
LjG1.1_chr4	PGSB	exon	81819236	81819370	.	+	.	ID=LotjaGi4g1v0445500.3.exon.2;Parent=LotjaGi4g1v0445500.3
LjG1.1_chr4	PGSB	CDS	81819236	81819370	.	+	2	ID=LotjaGi4g1v0445500.3.CDS.2;Parent=LotjaGi4g1v0445500.3
LjG1.1_chr4	PGSB	exon	81819906	81820550	.	+	.	ID=LotjaGi4g1v0445500.3.exon.3;Parent=LotjaGi4g1v0445500.3
LjG1.1_chr4	PGSB	CDS	81819906	81820550	.	+	2	ID=LotjaGi4g1v0445500.3.CDS.3;Parent=LotjaGi4g1v0445500.3
LjG1.1_chr4	PGSB	exon	81820823	81820923	.	+	.	ID=LotjaGi4g1v0445500.3.exon.4;Parent=LotjaGi4g1v0445500.3
LjG1.1_chr4	PGSB	CDS	81820823	81820923	.	+	2	ID=LotjaGi4g1v0445500.3.CDS.4;Parent=LotjaGi4g1v0445500.3
LjG1.1_chr4	PGSB	exon	81821006	81821114	.	+	.	ID=LotjaGi4g1v0445500.3.exon.5;Parent=LotjaGi4g1v0445500.3
LjG1.1_chr4	PGSB	CDS	81821006	81821114	.	+	0	ID=LotjaGi4g1v0445500.3.CDS.5;Parent=LotjaGi4g1v0445500.3
LjG1.1_chr4	PGSB	exon	81821343	81821402	.	+	.	ID=LotjaGi4g1v0445500.3.exon.6;Parent=LotjaGi4g1v0445500.3
LjG1.1_chr4	PGSB	CDS	81821343	81821402	.	+	2	ID=LotjaGi4g1v0445500.3.CDS.6;Parent=LotjaGi4g1v0445500.3
LjG1.1_chr4	PGSB	exon	81821863	81822050	.	+	.	ID=LotjaGi4g1v0445500.3.exon.7;Parent=LotjaGi4g1v0445500.3
LjG1.1_chr4	PGSB	CDS	81821863	81822050	.	+	2	ID=LotjaGi4g1v0445500.3.CDS.7;Parent=LotjaGi4g1v0445500.3
LjG1.1_chr4	PGSB	mRNA	81818839	81822050	.	+	.	ID=LotjaGi4g1v0445500.4;Parent=LotjaGi4g1v0445500;description=Initiator tRNA phosphoribosyl-transferase, putative;ahrdqual=***;GO=GO:0016740,GO:0019988,GO:0043399;IPR=IPR033449,IPR029021,IPR033421;Pfam=PF17184,SSF52799,PF04179;te-related=0
LjG1.1_chr4	PGSB	exon	81818839	81819139	.	+	.	ID=LotjaGi4g1v0445500.4.exon.1;Parent=LotjaGi4g1v0445500.4
LjG1.1_chr4	PGSB	CDS	81818839	81819139	.	+	0	ID=LotjaGi4g1v0445500.4.CDS.1;Parent=LotjaGi4g1v0445500.4
LjG1.1_chr4	PGSB	exon	81819236	81819399	.	+	.	ID=LotjaGi4g1v0445500.4.exon.2;Parent=LotjaGi4g1v0445500.4
LjG1.1_chr4	PGSB	CDS	81819236	81819399	.	+	2	ID=LotjaGi4g1v0445500.4.CDS.2;Parent=LotjaGi4g1v0445500.4
LjG1.1_chr4	PGSB	exon	81819914	81820550	.	+	.	ID=LotjaGi4g1v0445500.4.exon.3;Parent=LotjaGi4g1v0445500.4
LjG1.1_chr4	PGSB	CDS	81819914	81820550	.	+	0	ID=LotjaGi4g1v0445500.4.CDS.3;Parent=LotjaGi4g1v0445500.4
LjG1.1_chr4	PGSB	exon	81820823	81820923	.	+	.	ID=LotjaGi4g1v0445500.4.exon.4;Parent=LotjaGi4g1v0445500.4
LjG1.1_chr4	PGSB	CDS	81820823	81820923	.	+	2	ID=LotjaGi4g1v0445500.4.CDS.4;Parent=LotjaGi4g1v0445500.4
LjG1.1_chr4	PGSB	exon	81821006	81821114	.	+	.	ID=LotjaGi4g1v0445500.4.exon.5;Parent=LotjaGi4g1v0445500.4
LjG1.1_chr4	PGSB	CDS	81821006	81821114	.	+	0	ID=LotjaGi4g1v0445500.4.CDS.5;Parent=LotjaGi4g1v0445500.4
LjG1.1_chr4	PGSB	exon	81821343	81821402	.	+	.	ID=LotjaGi4g1v0445500.4.exon.6;Parent=LotjaGi4g1v0445500.4
LjG1.1_chr4	PGSB	CDS	81821343	81821402	.	+	2	ID=LotjaGi4g1v0445500.4.CDS.6;Parent=LotjaGi4g1v0445500.4
LjG1.1_chr4	PGSB	exon	81821863	81822050	.	+	.	ID=LotjaGi4g1v0445500.4.exon.7;Parent=LotjaGi4g1v0445500.4
LjG1.1_chr4	PGSB	CDS	81821863	81822050	.	+	2	ID=LotjaGi4g1v0445500.4.CDS.7;Parent=LotjaGi4g1v0445500.4
###
LjG1.1_chr4	PGSB	CDS	81821863	81822050	.	+	2	ID=LotjaGi4g1v0445500.4.CDS.7;Parent=LotjaGi4g1v0445500.4
LjG1.1_chr4	PGSB	gene	81823061	81827939	.	-	.	ID=LotjaGi4g1v0445600
LjG1.1_chr4	PGSB	mRNA	81823061	81827939	.	-	.	ID=LotjaGi4g1v0445600.1;Parent=LotjaGi4g1v0445600;description=Protein phosphatase 2C-like protein;ahrdqual=***;GO=GO:0003824,GO:0004721,GO:0004722,GO:0006470,GO:0016787,GO:0043169,GO:0046872;IPR=IPR001932,IPR001932;Pfam=SSF81606,PF00481;te-related=0
LjG1.1_chr4	PGSB	three_prime_UTR	81823061	81823472	.	-	.	ID=LotjaGi4g1v0445600.1.three_prime_UTR.1;Parent=LotjaGi4g1v0445600.1
LjG1.1_chr4	PGSB	exon	81823061	81823789	.	-	.	ID=LotjaGi4g1v0445600.1.exon.1;Parent=LotjaGi4g1v0445600.1
LjG1.1_chr4	PGSB	CDS	81823473	81823789	.	-	2	ID=LotjaGi4g1v0445600.1.CDS.1;Parent=LotjaGi4g1v0445600.1
LjG1.1_chr4	PGSB	exon	81823857	81823962	.	-	.	ID=LotjaGi4g1v0445600.1.exon.2;Parent=LotjaGi4g1v0445600.1
LjG1.1_chr4	PGSB	CDS	81823857	81823962	.	-	0	ID=LotjaGi4g1v0445600.1.CDS.2;Parent=LotjaGi4g1v0445600.1
LjG1.1_chr4	PGSB	exon	81824858	81825151	.	-	.	ID=LotjaGi4g1v0445600.1.exon.3;Parent=LotjaGi4g1v0445600.1
LjG1.1_chr4	PGSB	CDS	81824858	81825151	.	-	0	ID=LotjaGi4g1v0445600.1.CDS.3;Parent=LotjaGi4g1v0445600.1
LjG1.1_chr4	PGSB	CDS	81826931	81827557	.	-	0	ID=LotjaGi4g1v0445600.1.CDS.4;Parent=LotjaGi4g1v0445600.1
LjG1.1_chr4	PGSB	exon	81826931	81827939	.	-	.	ID=LotjaGi4g1v0445600.1.exon.4;Parent=LotjaGi4g1v0445600.1
LjG1.1_chr4	PGSB	five_prime_UTR	81827558	81827939	.	-	.	ID=LotjaGi4g1v0445600.1.five_prime_UTR.2;Parent=LotjaGi4g1v0445600.1
LjG1.1_chr4	PGSB	mRNA	81823451	81825127	.	-	.	ID=LotjaGi4g1v0445600.2;Parent=LotjaGi4g1v0445600;description=Protein phosphatase 2C-like protein;ahrdqual=***;GO=GO:0003824,GO:0004721,GO:0004722,GO:0006470,GO:0016787,GO:0043169,GO:0046872;IPR=IPR001932,IPR001932;Pfam=SSF81606,PF00481;te-related=0
LjG1.1_chr4	PGSB	three_prime_UTR	81823451	81823472	.	-	.	ID=LotjaGi4g1v0445600.2.three_prime_UTR.1;Parent=LotjaGi4g1v0445600.2
LjG1.1_chr4	PGSB	exon	81823451	81823789	.	-	.	ID=LotjaGi4g1v0445600.2.exon.1;Parent=LotjaGi4g1v0445600.2
LjG1.1_chr4	PGSB	CDS	81823473	81823789	.	-	2	ID=LotjaGi4g1v0445600.2.CDS.1;Parent=LotjaGi4g1v0445600.2
LjG1.1_chr4	PGSB	exon	81823857	81823986	.	-	.	ID=LotjaGi4g1v0445600.2.exon.2;Parent=LotjaGi4g1v0445600.2
LjG1.1_chr4	PGSB	CDS	81823857	81823986	.	-	0	ID=LotjaGi4g1v0445600.2.CDS.2;Parent=LotjaGi4g1v0445600.2
LjG1.1_chr4	PGSB	exon	81824858	81825127	.	-	.	ID=LotjaGi4g1v0445600.2.exon.3;Parent=LotjaGi4g1v0445600.2
LjG1.1_chr4	PGSB	CDS	81824858	81825127	.	-	0	ID=LotjaGi4g1v0445600.2.CDS.3;Parent=LotjaGi4g1v0445600.2
###
LjG1.1_chr4	PGSB	CDS	81824858	81825127	.	-	0	ID=LotjaGi4g1v0445600.2.CDS.3;Parent=LotjaGi4g1v0445600.2
LjG1.1_chr4	PGSB	gene	81828458	81829939	.	-	.	ID=LotjaGi4g1v0445700
LjG1.1_chr4	PGSB	mRNA	81828458	81829939	.	-	.	ID=LotjaGi4g1v0445700.1;Parent=LotjaGi4g1v0445700;description=LINE-1 reverse transcriptase like;ahrdqual=*-*;IPR=IPR026960;Pfam=PF13966;te-related=1
LjG1.1_chr4	PGSB	three_prime_UTR	81828458	81828834	.	-	.	ID=LotjaGi4g1v0445700.1.three_prime_UTR.1;Parent=LotjaGi4g1v0445700.1
LjG1.1_chr4	PGSB	exon	81828458	81829939	.	-	.	ID=LotjaGi4g1v0445700.1.exon.1;Parent=LotjaGi4g1v0445700.1
LjG1.1_chr4	PGSB	CDS	81828835	81829692	.	-	0	ID=LotjaGi4g1v0445700.1.CDS.1;Parent=LotjaGi4g1v0445700.1
LjG1.1_chr4	PGSB	five_prime_UTR	81829693	81829939	.	-	.	ID=LotjaGi4g1v0445700.1.five_prime_UTR.2;Parent=LotjaGi4g1v0445700.1
###
LjG1.1_chr4	PGSB	five_prime_UTR	81829693	81829939	.	-	.	ID=LotjaGi4g1v0445700.1.five_prime_UTR.2;Parent=LotjaGi4g1v0445700.1
LjG1.1_chr4	PGSB	gene	81833446	81839000	.	+	.	ID=LotjaGi4g1v0445800_LC
LjG1.1_chr4	PGSB	mRNA	81833446	81839000	.	+	.	ID=LotjaGi4g1v0445800_LC.1;Parent=LotjaGi4g1v0445800_LC
LjG1.1_chr4	PGSB	five_prime_UTR	81833446	81835212	.	+	.	ID=LotjaGi4g1v0445800_LC.1.five_prime_UTR.1;Parent=LotjaGi4g1v0445800_LC.1
LjG1.1_chr4	PGSB	exon	81833446	81835326	.	+	.	ID=LotjaGi4g1v0445800_LC.1.exon.1;Parent=LotjaGi4g1v0445800_LC.1
LjG1.1_chr4	PGSB	CDS	81833816	81835326	.	+	0	ID=LotjaGi4g1v0445800_LC.1.CDS.1;Parent=LotjaGi4g1v0445800_LC.1
LjG1.1_chr4	PGSB	exon	81835435	81835630	.	+	.	ID=LotjaGi4g1v0445800_LC.1.exon.2;Parent=LotjaGi4g1v0445800_LC.1
LjG1.1_chr4	PGSB	CDS	81835435	81835630	.	+	1	ID=LotjaGi4g1v0445800_LC.1.CDS.2;Parent=LotjaGi4g1v0445800_LC.1
LjG1.1_chr4	PGSB	exon	81835713	81835811	.	+	.	ID=LotjaGi4g1v0445800_LC.1.exon.3;Parent=LotjaGi4g1v0445800_LC.1
LjG1.1_chr4	PGSB	CDS	81835713	81835811	.	+	0	ID=LotjaGi4g1v0445800_LC.1.CDS.3;Parent=LotjaGi4g1v0445800_LC.1
LjG1.1_chr4	PGSB	exon	81835915	81835966	.	+	.	ID=LotjaGi4g1v0445800_LC.1.exon.4;Parent=LotjaGi4g1v0445800_LC.1
LjG1.1_chr4	PGSB	CDS	81835915	81835966	.	+	0	ID=LotjaGi4g1v0445800_LC.1.CDS.4;Parent=LotjaGi4g1v0445800_LC.1
LjG1.1_chr4	PGSB	exon	81836258	81836379	.	+	.	ID=LotjaGi4g1v0445800_LC.1.exon.5;Parent=LotjaGi4g1v0445800_LC.1
LjG1.1_chr4	PGSB	CDS	81836258	81836379	.	+	2	ID=LotjaGi4g1v0445800_LC.1.CDS.5;Parent=LotjaGi4g1v0445800_LC.1
LjG1.1_chr4	PGSB	exon	81836488	81836588	.	+	.	ID=LotjaGi4g1v0445800_LC.1.exon.6;Parent=LotjaGi4g1v0445800_LC.1
LjG1.1_chr4	PGSB	CDS	81836488	81836588	.	+	0	ID=LotjaGi4g1v0445800_LC.1.CDS.6;Parent=LotjaGi4g1v0445800_LC.1
LjG1.1_chr4	PGSB	exon	81836669	81836727	.	+	.	ID=LotjaGi4g1v0445800_LC.1.exon.7;Parent=LotjaGi4g1v0445800_LC.1
LjG1.1_chr4	PGSB	CDS	81836669	81836727	.	+	1	ID=LotjaGi4g1v0445800_LC.1.CDS.7;Parent=LotjaGi4g1v0445800_LC.1
LjG1.1_chr4	PGSB	exon	81837230	81837286	.	+	.	ID=LotjaGi4g1v0445800_LC.1.exon.8;Parent=LotjaGi4g1v0445800_LC.1
LjG1.1_chr4	PGSB	CDS	81837230	81837286	.	+	2	ID=LotjaGi4g1v0445800_LC.1.CDS.8;Parent=LotjaGi4g1v0445800_LC.1
LjG1.1_chr4	PGSB	exon	81837438	81837483	.	+	.	ID=LotjaGi4g1v0445800_LC.1.exon.9;Parent=LotjaGi4g1v0445800_LC.1
LjG1.1_chr4	PGSB	CDS	81837438	81837483	.	+	2	ID=LotjaGi4g1v0445800_LC.1.CDS.9;Parent=LotjaGi4g1v0445800_LC.1
LjG1.1_chr4	PGSB	exon	81837769	81837848	.	+	.	ID=LotjaGi4g1v0445800_LC.1.exon.10;Parent=LotjaGi4g1v0445800_LC.1
LjG1.1_chr4	PGSB	CDS	81837769	81837848	.	+	1	ID=LotjaGi4g1v0445800_LC.1.CDS.10;Parent=LotjaGi4g1v0445800_LC.1
LjG1.1_chr4	PGSB	CDS	81838314	81838395	.	+	2	ID=LotjaGi4g1v0445800_LC.1.CDS.11;Parent=LotjaGi4g1v0445800_LC.1
LjG1.1_chr4	PGSB	exon	81838314	81839000	.	+	.	ID=LotjaGi4g1v0445800_LC.1.exon.11;Parent=LotjaGi4g1v0445800_LC.1
LjG1.1_chr4	PGSB	three_prime_UTR	81838396	81839000	.	+	.	ID=LotjaGi4g1v0445800_LC.1.three_prime_UTR.2;Parent=LotjaGi4g1v0445800_LC.1
###
LjG1.1_chr4	PGSB	three_prime_UTR	81838396	81839000	.	+	.	ID=LotjaGi4g1v0445800_LC.1.three_prime_UTR.2;Parent=LotjaGi4g1v0445800_LC.1
LjG1.1_chr4	PGSB	gene	81839055	81845388	.	-	.	ID=LotjaGi4g1v0445900
LjG1.1_chr4	PGSB	mRNA	81839055	81845388	.	-	.	ID=LotjaGi4g1v0445900.1;Parent=LotjaGi4g1v0445900;description=Malic enzyme;ahrdqual=***;GO=GO:0004470,GO:0004471,GO:0016491,GO:0046872,GO:0051287,GO:0055114;IPR=IPR012301,IPR016040,IPR012302;Pfam=SSF53223,PF00390,SSF51735,PF03949;te-related=0
LjG1.1_chr4	PGSB	three_prime_UTR	81839055	81839426	.	-	.	ID=LotjaGi4g1v0445900.1.three_prime_UTR.1;Parent=LotjaGi4g1v0445900.1
LjG1.1_chr4	PGSB	exon	81839055	81839515	.	-	.	ID=LotjaGi4g1v0445900.1.exon.1;Parent=LotjaGi4g1v0445900.1
LjG1.1_chr4	PGSB	CDS	81839427	81839515	.	-	2	ID=LotjaGi4g1v0445900.1.CDS.1;Parent=LotjaGi4g1v0445900.1
LjG1.1_chr4	PGSB	exon	81839611	81839739	.	-	.	ID=LotjaGi4g1v0445900.1.exon.2;Parent=LotjaGi4g1v0445900.1
LjG1.1_chr4	PGSB	CDS	81839611	81839739	.	-	2	ID=LotjaGi4g1v0445900.1.CDS.2;Parent=LotjaGi4g1v0445900.1
LjG1.1_chr4	PGSB	exon	81840270	81840360	.	-	.	ID=LotjaGi4g1v0445900.1.exon.3;Parent=LotjaGi4g1v0445900.1
LjG1.1_chr4	PGSB	CDS	81840270	81840360	.	-	0	ID=LotjaGi4g1v0445900.1.CDS.3;Parent=LotjaGi4g1v0445900.1
LjG1.1_chr4	PGSB	exon	81840459	81840533	.	-	.	ID=LotjaGi4g1v0445900.1.exon.4;Parent=LotjaGi4g1v0445900.1
LjG1.1_chr4	PGSB	CDS	81840459	81840533	.	-	0	ID=LotjaGi4g1v0445900.1.CDS.4;Parent=LotjaGi4g1v0445900.1
LjG1.1_chr4	PGSB	exon	81840694	81840771	.	-	.	ID=LotjaGi4g1v0445900.1.exon.5;Parent=LotjaGi4g1v0445900.1
LjG1.1_chr4	PGSB	CDS	81840694	81840771	.	-	0	ID=LotjaGi4g1v0445900.1.CDS.5;Parent=LotjaGi4g1v0445900.1
LjG1.1_chr4	PGSB	exon	81840870	81840959	.	-	.	ID=LotjaGi4g1v0445900.1.exon.6;Parent=LotjaGi4g1v0445900.1
LjG1.1_chr4	PGSB	CDS	81840870	81840959	.	-	0	ID=LotjaGi4g1v0445900.1.CDS.6;Parent=LotjaGi4g1v0445900.1
LjG1.1_chr4	PGSB	exon	81841177	81841275	.	-	.	ID=LotjaGi4g1v0445900.1.exon.7;Parent=LotjaGi4g1v0445900.1
LjG1.1_chr4	PGSB	CDS	81841177	81841275	.	-	0	ID=LotjaGi4g1v0445900.1.CDS.7;Parent=LotjaGi4g1v0445900.1
LjG1.1_chr4	PGSB	exon	81841392	81841445	.	-	.	ID=LotjaGi4g1v0445900.1.exon.8;Parent=LotjaGi4g1v0445900.1
LjG1.1_chr4	PGSB	CDS	81841392	81841445	.	-	0	ID=LotjaGi4g1v0445900.1.CDS.8;Parent=LotjaGi4g1v0445900.1
LjG1.1_chr4	PGSB	exon	81841554	81841601	.	-	.	ID=LotjaGi4g1v0445900.1.exon.9;Parent=LotjaGi4g1v0445900.1
LjG1.1_chr4	PGSB	CDS	81841554	81841601	.	-	0	ID=LotjaGi4g1v0445900.1.CDS.9;Parent=LotjaGi4g1v0445900.1
LjG1.1_chr4	PGSB	exon	81841859	81841957	.	-	.	ID=LotjaGi4g1v0445900.1.exon.10;Parent=LotjaGi4g1v0445900.1
LjG1.1_chr4	PGSB	CDS	81841859	81841957	.	-	0	ID=LotjaGi4g1v0445900.1.CDS.10;Parent=LotjaGi4g1v0445900.1
LjG1.1_chr4	PGSB	exon	81842042	81842125	.	-	.	ID=LotjaGi4g1v0445900.1.exon.11;Parent=LotjaGi4g1v0445900.1
LjG1.1_chr4	PGSB	CDS	81842042	81842125	.	-	0	ID=LotjaGi4g1v0445900.1.CDS.11;Parent=LotjaGi4g1v0445900.1
LjG1.1_chr4	PGSB	exon	81842212	81842283	.	-	.	ID=LotjaGi4g1v0445900.1.exon.12;Parent=LotjaGi4g1v0445900.1
LjG1.1_chr4	PGSB	CDS	81842212	81842283	.	-	0	ID=LotjaGi4g1v0445900.1.CDS.12;Parent=LotjaGi4g1v0445900.1
LjG1.1_chr4	PGSB	exon	81842393	81842488	.	-	.	ID=LotjaGi4g1v0445900.1.exon.13;Parent=LotjaGi4g1v0445900.1
LjG1.1_chr4	PGSB	CDS	81842393	81842488	.	-	0	ID=LotjaGi4g1v0445900.1.CDS.13;Parent=LotjaGi4g1v0445900.1
LjG1.1_chr4	PGSB	exon	81842600	81842665	.	-	.	ID=LotjaGi4g1v0445900.1.exon.14;Parent=LotjaGi4g1v0445900.1
LjG1.1_chr4	PGSB	CDS	81842600	81842665	.	-	0	ID=LotjaGi4g1v0445900.1.CDS.14;Parent=LotjaGi4g1v0445900.1
LjG1.1_chr4	PGSB	exon	81843180	81843285	.	-	.	ID=LotjaGi4g1v0445900.1.exon.15;Parent=LotjaGi4g1v0445900.1
LjG1.1_chr4	PGSB	CDS	81843180	81843285	.	-	1	ID=LotjaGi4g1v0445900.1.CDS.15;Parent=LotjaGi4g1v0445900.1
LjG1.1_chr4	PGSB	CDS	81843373	81843560	.	-	0	ID=LotjaGi4g1v0445900.1.CDS.16;Parent=LotjaGi4g1v0445900.1
LjG1.1_chr4	PGSB	exon	81843373	81843997	.	-	.	ID=LotjaGi4g1v0445900.1.exon.16;Parent=LotjaGi4g1v0445900.1
LjG1.1_chr4	PGSB	five_prime_UTR	81843561	81843997	.	-	.	ID=LotjaGi4g1v0445900.1.five_prime_UTR.2;Parent=LotjaGi4g1v0445900.1
LjG1.1_chr4	PGSB	exon	81844239	81844359	.	-	.	ID=LotjaGi4g1v0445900.1.exon.17;Parent=LotjaGi4g1v0445900.1
LjG1.1_chr4	PGSB	five_prime_UTR	81844239	81844359	.	-	.	ID=LotjaGi4g1v0445900.1.five_prime_UTR.3;Parent=LotjaGi4g1v0445900.1
LjG1.1_chr4	PGSB	exon	81844790	81845388	.	-	.	ID=LotjaGi4g1v0445900.1.exon.18;Parent=LotjaGi4g1v0445900.1
LjG1.1_chr4	PGSB	five_prime_UTR	81844790	81845388	.	-	.	ID=LotjaGi4g1v0445900.1.five_prime_UTR.4;Parent=LotjaGi4g1v0445900.1
LjG1.1_chr4	PGSB	mRNA	81839160	81845244	.	-	.	ID=LotjaGi4g1v0445900.2;Parent=LotjaGi4g1v0445900;description=Malic enzyme;ahrdqual=***;GO=GO:0004470,GO:0004471,GO:0004473,GO:0006090,GO:0006108,GO:0009507,GO:0016491,GO:0046872,GO:0051287,GO:0055114;IPR=IPR012302,IPR012301,IPR016040;Pfam=PF03949,SSF53223,PF00390,SSF51735;te-related=0
LjG1.1_chr4	PGSB	three_prime_UTR	81839160	81839426	.	-	.	ID=LotjaGi4g1v0445900.2.three_prime_UTR.1;Parent=LotjaGi4g1v0445900.2
LjG1.1_chr4	PGSB	exon	81839160	81839515	.	-	.	ID=LotjaGi4g1v0445900.2.exon.1;Parent=LotjaGi4g1v0445900.2
LjG1.1_chr4	PGSB	CDS	81839427	81839515	.	-	2	ID=LotjaGi4g1v0445900.2.CDS.1;Parent=LotjaGi4g1v0445900.2
LjG1.1_chr4	PGSB	exon	81839611	81839739	.	-	.	ID=LotjaGi4g1v0445900.2.exon.2;Parent=LotjaGi4g1v0445900.2
LjG1.1_chr4	PGSB	CDS	81839611	81839739	.	-	2	ID=LotjaGi4g1v0445900.2.CDS.2;Parent=LotjaGi4g1v0445900.2
LjG1.1_chr4	PGSB	exon	81840270	81840360	.	-	.	ID=LotjaGi4g1v0445900.2.exon.3;Parent=LotjaGi4g1v0445900.2
LjG1.1_chr4	PGSB	CDS	81840270	81840360	.	-	0	ID=LotjaGi4g1v0445900.2.CDS.3;Parent=LotjaGi4g1v0445900.2
LjG1.1_chr4	PGSB	exon	81840459	81840533	.	-	.	ID=LotjaGi4g1v0445900.2.exon.4;Parent=LotjaGi4g1v0445900.2
LjG1.1_chr4	PGSB	CDS	81840459	81840533	.	-	0	ID=LotjaGi4g1v0445900.2.CDS.4;Parent=LotjaGi4g1v0445900.2
LjG1.1_chr4	PGSB	exon	81840694	81840771	.	-	.	ID=LotjaGi4g1v0445900.2.exon.5;Parent=LotjaGi4g1v0445900.2
LjG1.1_chr4	PGSB	CDS	81840694	81840771	.	-	0	ID=LotjaGi4g1v0445900.2.CDS.5;Parent=LotjaGi4g1v0445900.2
LjG1.1_chr4	PGSB	exon	81840870	81840959	.	-	.	ID=LotjaGi4g1v0445900.2.exon.6;Parent=LotjaGi4g1v0445900.2
LjG1.1_chr4	PGSB	CDS	81840870	81840959	.	-	0	ID=LotjaGi4g1v0445900.2.CDS.6;Parent=LotjaGi4g1v0445900.2
LjG1.1_chr4	PGSB	exon	81841177	81841275	.	-	.	ID=LotjaGi4g1v0445900.2.exon.7;Parent=LotjaGi4g1v0445900.2
LjG1.1_chr4	PGSB	CDS	81841177	81841275	.	-	0	ID=LotjaGi4g1v0445900.2.CDS.7;Parent=LotjaGi4g1v0445900.2
LjG1.1_chr4	PGSB	exon	81841392	81841445	.	-	.	ID=LotjaGi4g1v0445900.2.exon.8;Parent=LotjaGi4g1v0445900.2
LjG1.1_chr4	PGSB	CDS	81841392	81841445	.	-	0	ID=LotjaGi4g1v0445900.2.CDS.8;Parent=LotjaGi4g1v0445900.2
LjG1.1_chr4	PGSB	exon	81841554	81841601	.	-	.	ID=LotjaGi4g1v0445900.2.exon.9;Parent=LotjaGi4g1v0445900.2
LjG1.1_chr4	PGSB	CDS	81841554	81841601	.	-	0	ID=LotjaGi4g1v0445900.2.CDS.9;Parent=LotjaGi4g1v0445900.2
LjG1.1_chr4	PGSB	exon	81841859	81841957	.	-	.	ID=LotjaGi4g1v0445900.2.exon.10;Parent=LotjaGi4g1v0445900.2
LjG1.1_chr4	PGSB	CDS	81841859	81841957	.	-	0	ID=LotjaGi4g1v0445900.2.CDS.10;Parent=LotjaGi4g1v0445900.2
LjG1.1_chr4	PGSB	exon	81842042	81842125	.	-	.	ID=LotjaGi4g1v0445900.2.exon.11;Parent=LotjaGi4g1v0445900.2
LjG1.1_chr4	PGSB	CDS	81842042	81842125	.	-	0	ID=LotjaGi4g1v0445900.2.CDS.11;Parent=LotjaGi4g1v0445900.2
LjG1.1_chr4	PGSB	exon	81842212	81842283	.	-	.	ID=LotjaGi4g1v0445900.2.exon.12;Parent=LotjaGi4g1v0445900.2
LjG1.1_chr4	PGSB	CDS	81842212	81842283	.	-	0	ID=LotjaGi4g1v0445900.2.CDS.12;Parent=LotjaGi4g1v0445900.2
LjG1.1_chr4	PGSB	exon	81842393	81842488	.	-	.	ID=LotjaGi4g1v0445900.2.exon.13;Parent=LotjaGi4g1v0445900.2
LjG1.1_chr4	PGSB	CDS	81842393	81842488	.	-	0	ID=LotjaGi4g1v0445900.2.CDS.13;Parent=LotjaGi4g1v0445900.2
LjG1.1_chr4	PGSB	exon	81842600	81842665	.	-	.	ID=LotjaGi4g1v0445900.2.exon.14;Parent=LotjaGi4g1v0445900.2
LjG1.1_chr4	PGSB	CDS	81842600	81842665	.	-	0	ID=LotjaGi4g1v0445900.2.CDS.14;Parent=LotjaGi4g1v0445900.2
LjG1.1_chr4	PGSB	exon	81843180	81843285	.	-	.	ID=LotjaGi4g1v0445900.2.exon.15;Parent=LotjaGi4g1v0445900.2
LjG1.1_chr4	PGSB	CDS	81843180	81843285	.	-	1	ID=LotjaGi4g1v0445900.2.CDS.15;Parent=LotjaGi4g1v0445900.2
LjG1.1_chr4	PGSB	exon	81843373	81843524	.	-	.	ID=LotjaGi4g1v0445900.2.exon.16;Parent=LotjaGi4g1v0445900.2
LjG1.1_chr4	PGSB	CDS	81843373	81843524	.	-	0	ID=LotjaGi4g1v0445900.2.CDS.16;Parent=LotjaGi4g1v0445900.2
LjG1.1_chr4	PGSB	exon	81843923	81843997	.	-	.	ID=LotjaGi4g1v0445900.2.exon.17;Parent=LotjaGi4g1v0445900.2
LjG1.1_chr4	PGSB	CDS	81843923	81843997	.	-	0	ID=LotjaGi4g1v0445900.2.CDS.17;Parent=LotjaGi4g1v0445900.2
LjG1.1_chr4	PGSB	exon	81844239	81844359	.	-	.	ID=LotjaGi4g1v0445900.2.exon.18;Parent=LotjaGi4g1v0445900.2
LjG1.1_chr4	PGSB	CDS	81844239	81844359	.	-	1	ID=LotjaGi4g1v0445900.2.CDS.18;Parent=LotjaGi4g1v0445900.2
LjG1.1_chr4	PGSB	CDS	81844790	81844941	.	-	0	ID=LotjaGi4g1v0445900.2.CDS.19;Parent=LotjaGi4g1v0445900.2
LjG1.1_chr4	PGSB	exon	81844790	81845244	.	-	.	ID=LotjaGi4g1v0445900.2.exon.19;Parent=LotjaGi4g1v0445900.2
LjG1.1_chr4	PGSB	five_prime_UTR	81844942	81845244	.	-	.	ID=LotjaGi4g1v0445900.2.five_prime_UTR.2;Parent=LotjaGi4g1v0445900.2
LjG1.1_chr4	PGSB	mRNA	81839427	81845056	.	-	.	ID=LotjaGi4g1v0445900.3;Parent=LotjaGi4g1v0445900;description=Malic enzyme;ahrdqual=***;GO=GO:0004470,GO:0004471,GO:0016491,GO:0046872,GO:0051287,GO:0055114;IPR=IPR012301,IPR012302,IPR012302,IPR016040;Pfam=SSF53223,PF00390,PF03949,PF03949,SSF51735;te-related=0
LjG1.1_chr4	PGSB	exon	81839427	81839515	.	-	.	ID=LotjaGi4g1v0445900.3.exon.1;Parent=LotjaGi4g1v0445900.3
LjG1.1_chr4	PGSB	CDS	81839427	81839515	.	-	2	ID=LotjaGi4g1v0445900.3.CDS.1;Parent=LotjaGi4g1v0445900.3
LjG1.1_chr4	PGSB	exon	81839611	81839739	.	-	.	ID=LotjaGi4g1v0445900.3.exon.2;Parent=LotjaGi4g1v0445900.3
LjG1.1_chr4	PGSB	CDS	81839611	81839739	.	-	2	ID=LotjaGi4g1v0445900.3.CDS.2;Parent=LotjaGi4g1v0445900.3
LjG1.1_chr4	PGSB	exon	81840270	81840360	.	-	.	ID=LotjaGi4g1v0445900.3.exon.3;Parent=LotjaGi4g1v0445900.3
LjG1.1_chr4	PGSB	CDS	81840270	81840360	.	-	0	ID=LotjaGi4g1v0445900.3.CDS.3;Parent=LotjaGi4g1v0445900.3
LjG1.1_chr4	PGSB	exon	81840459	81840533	.	-	.	ID=LotjaGi4g1v0445900.3.exon.4;Parent=LotjaGi4g1v0445900.3
LjG1.1_chr4	PGSB	CDS	81840459	81840533	.	-	0	ID=LotjaGi4g1v0445900.3.CDS.4;Parent=LotjaGi4g1v0445900.3
LjG1.1_chr4	PGSB	exon	81840694	81840771	.	-	.	ID=LotjaGi4g1v0445900.3.exon.5;Parent=LotjaGi4g1v0445900.3
LjG1.1_chr4	PGSB	CDS	81840694	81840771	.	-	0	ID=LotjaGi4g1v0445900.3.CDS.5;Parent=LotjaGi4g1v0445900.3
LjG1.1_chr4	PGSB	exon	81840870	81840959	.	-	.	ID=LotjaGi4g1v0445900.3.exon.6;Parent=LotjaGi4g1v0445900.3
LjG1.1_chr4	PGSB	CDS	81840870	81840959	.	-	0	ID=LotjaGi4g1v0445900.3.CDS.6;Parent=LotjaGi4g1v0445900.3
LjG1.1_chr4	PGSB	exon	81841392	81841445	.	-	.	ID=LotjaGi4g1v0445900.3.exon.7;Parent=LotjaGi4g1v0445900.3
LjG1.1_chr4	PGSB	CDS	81841392	81841445	.	-	0	ID=LotjaGi4g1v0445900.3.CDS.7;Parent=LotjaGi4g1v0445900.3
LjG1.1_chr4	PGSB	exon	81841554	81841601	.	-	.	ID=LotjaGi4g1v0445900.3.exon.8;Parent=LotjaGi4g1v0445900.3
LjG1.1_chr4	PGSB	CDS	81841554	81841601	.	-	0	ID=LotjaGi4g1v0445900.3.CDS.8;Parent=LotjaGi4g1v0445900.3
LjG1.1_chr4	PGSB	exon	81841859	81841957	.	-	.	ID=LotjaGi4g1v0445900.3.exon.9;Parent=LotjaGi4g1v0445900.3
LjG1.1_chr4	PGSB	CDS	81841859	81841957	.	-	0	ID=LotjaGi4g1v0445900.3.CDS.9;Parent=LotjaGi4g1v0445900.3
LjG1.1_chr4	PGSB	exon	81842042	81842125	.	-	.	ID=LotjaGi4g1v0445900.3.exon.10;Parent=LotjaGi4g1v0445900.3
LjG1.1_chr4	PGSB	CDS	81842042	81842125	.	-	0	ID=LotjaGi4g1v0445900.3.CDS.10;Parent=LotjaGi4g1v0445900.3
LjG1.1_chr4	PGSB	exon	81842212	81842283	.	-	.	ID=LotjaGi4g1v0445900.3.exon.11;Parent=LotjaGi4g1v0445900.3
LjG1.1_chr4	PGSB	CDS	81842212	81842283	.	-	0	ID=LotjaGi4g1v0445900.3.CDS.11;Parent=LotjaGi4g1v0445900.3
LjG1.1_chr4	PGSB	exon	81842393	81842488	.	-	.	ID=LotjaGi4g1v0445900.3.exon.12;Parent=LotjaGi4g1v0445900.3
LjG1.1_chr4	PGSB	CDS	81842393	81842488	.	-	0	ID=LotjaGi4g1v0445900.3.CDS.12;Parent=LotjaGi4g1v0445900.3
LjG1.1_chr4	PGSB	exon	81842600	81842665	.	-	.	ID=LotjaGi4g1v0445900.3.exon.13;Parent=LotjaGi4g1v0445900.3
LjG1.1_chr4	PGSB	CDS	81842600	81842665	.	-	0	ID=LotjaGi4g1v0445900.3.CDS.13;Parent=LotjaGi4g1v0445900.3
LjG1.1_chr4	PGSB	exon	81843180	81843285	.	-	.	ID=LotjaGi4g1v0445900.3.exon.14;Parent=LotjaGi4g1v0445900.3
LjG1.1_chr4	PGSB	CDS	81843180	81843285	.	-	1	ID=LotjaGi4g1v0445900.3.CDS.14;Parent=LotjaGi4g1v0445900.3
LjG1.1_chr4	PGSB	exon	81843373	81843524	.	-	.	ID=LotjaGi4g1v0445900.3.exon.15;Parent=LotjaGi4g1v0445900.3
LjG1.1_chr4	PGSB	CDS	81843373	81843524	.	-	0	ID=LotjaGi4g1v0445900.3.CDS.15;Parent=LotjaGi4g1v0445900.3
LjG1.1_chr4	PGSB	exon	81843923	81843997	.	-	.	ID=LotjaGi4g1v0445900.3.exon.16;Parent=LotjaGi4g1v0445900.3
LjG1.1_chr4	PGSB	CDS	81843923	81843997	.	-	0	ID=LotjaGi4g1v0445900.3.CDS.16;Parent=LotjaGi4g1v0445900.3
LjG1.1_chr4	PGSB	exon	81844239	81844359	.	-	.	ID=LotjaGi4g1v0445900.3.exon.17;Parent=LotjaGi4g1v0445900.3
LjG1.1_chr4	PGSB	CDS	81844239	81844359	.	-	1	ID=LotjaGi4g1v0445900.3.CDS.17;Parent=LotjaGi4g1v0445900.3
LjG1.1_chr4	PGSB	CDS	81844790	81844941	.	-	0	ID=LotjaGi4g1v0445900.3.CDS.18;Parent=LotjaGi4g1v0445900.3
LjG1.1_chr4	PGSB	exon	81844790	81845056	.	-	.	ID=LotjaGi4g1v0445900.3.exon.18;Parent=LotjaGi4g1v0445900.3
LjG1.1_chr4	PGSB	five_prime_UTR	81844942	81845056	.	-	.	ID=LotjaGi4g1v0445900.3.five_prime_UTR.1;Parent=LotjaGi4g1v0445900.3
LjG1.1_chr4	PGSB	mRNA	81839427	81845071	.	-	.	ID=LotjaGi4g1v0445900.4;Parent=LotjaGi4g1v0445900;description=Malic enzyme;ahrdqual=***;GO=GO:0004470,GO:0004471,GO:0004473,GO:0006090,GO:0006108,GO:0009507,GO:0016491,GO:0046872,GO:0051287,GO:0055114;IPR=IPR012301,IPR016040,IPR012302;Pfam=PF00390,SSF51735,PF03949,SSF53223;te-related=0
LjG1.1_chr4	PGSB	exon	81839427	81839515	.	-	.	ID=LotjaGi4g1v0445900.4.exon.1;Parent=LotjaGi4g1v0445900.4
LjG1.1_chr4	PGSB	CDS	81839427	81839515	.	-	2	ID=LotjaGi4g1v0445900.4.CDS.1;Parent=LotjaGi4g1v0445900.4
LjG1.1_chr4	PGSB	exon	81839611	81839739	.	-	.	ID=LotjaGi4g1v0445900.4.exon.2;Parent=LotjaGi4g1v0445900.4
LjG1.1_chr4	PGSB	CDS	81839611	81839739	.	-	2	ID=LotjaGi4g1v0445900.4.CDS.2;Parent=LotjaGi4g1v0445900.4
LjG1.1_chr4	PGSB	exon	81840270	81840360	.	-	.	ID=LotjaGi4g1v0445900.4.exon.3;Parent=LotjaGi4g1v0445900.4
LjG1.1_chr4	PGSB	CDS	81840270	81840360	.	-	0	ID=LotjaGi4g1v0445900.4.CDS.3;Parent=LotjaGi4g1v0445900.4
LjG1.1_chr4	PGSB	exon	81840459	81840533	.	-	.	ID=LotjaGi4g1v0445900.4.exon.4;Parent=LotjaGi4g1v0445900.4
LjG1.1_chr4	PGSB	CDS	81840459	81840533	.	-	0	ID=LotjaGi4g1v0445900.4.CDS.4;Parent=LotjaGi4g1v0445900.4
LjG1.1_chr4	PGSB	exon	81840694	81840771	.	-	.	ID=LotjaGi4g1v0445900.4.exon.5;Parent=LotjaGi4g1v0445900.4
LjG1.1_chr4	PGSB	CDS	81840694	81840771	.	-	0	ID=LotjaGi4g1v0445900.4.CDS.5;Parent=LotjaGi4g1v0445900.4
LjG1.1_chr4	PGSB	exon	81840870	81840959	.	-	.	ID=LotjaGi4g1v0445900.4.exon.6;Parent=LotjaGi4g1v0445900.4
LjG1.1_chr4	PGSB	CDS	81840870	81840959	.	-	0	ID=LotjaGi4g1v0445900.4.CDS.6;Parent=LotjaGi4g1v0445900.4
LjG1.1_chr4	PGSB	exon	81841177	81841275	.	-	.	ID=LotjaGi4g1v0445900.4.exon.7;Parent=LotjaGi4g1v0445900.4
LjG1.1_chr4	PGSB	CDS	81841177	81841275	.	-	0	ID=LotjaGi4g1v0445900.4.CDS.7;Parent=LotjaGi4g1v0445900.4
LjG1.1_chr4	PGSB	exon	81841392	81841445	.	-	.	ID=LotjaGi4g1v0445900.4.exon.8;Parent=LotjaGi4g1v0445900.4
LjG1.1_chr4	PGSB	CDS	81841392	81841445	.	-	0	ID=LotjaGi4g1v0445900.4.CDS.8;Parent=LotjaGi4g1v0445900.4
LjG1.1_chr4	PGSB	exon	81841554	81841601	.	-	.	ID=LotjaGi4g1v0445900.4.exon.9;Parent=LotjaGi4g1v0445900.4
LjG1.1_chr4	PGSB	CDS	81841554	81841601	.	-	0	ID=LotjaGi4g1v0445900.4.CDS.9;Parent=LotjaGi4g1v0445900.4
LjG1.1_chr4	PGSB	exon	81841859	81841957	.	-	.	ID=LotjaGi4g1v0445900.4.exon.10;Parent=LotjaGi4g1v0445900.4
LjG1.1_chr4	PGSB	CDS	81841859	81841957	.	-	0	ID=LotjaGi4g1v0445900.4.CDS.10;Parent=LotjaGi4g1v0445900.4
LjG1.1_chr4	PGSB	exon	81842042	81842125	.	-	.	ID=LotjaGi4g1v0445900.4.exon.11;Parent=LotjaGi4g1v0445900.4
LjG1.1_chr4	PGSB	CDS	81842042	81842125	.	-	0	ID=LotjaGi4g1v0445900.4.CDS.11;Parent=LotjaGi4g1v0445900.4
LjG1.1_chr4	PGSB	exon	81842212	81842283	.	-	.	ID=LotjaGi4g1v0445900.4.exon.12;Parent=LotjaGi4g1v0445900.4
LjG1.1_chr4	PGSB	CDS	81842212	81842283	.	-	0	ID=LotjaGi4g1v0445900.4.CDS.12;Parent=LotjaGi4g1v0445900.4
LjG1.1_chr4	PGSB	exon	81842393	81842488	.	-	.	ID=LotjaGi4g1v0445900.4.exon.13;Parent=LotjaGi4g1v0445900.4
LjG1.1_chr4	PGSB	CDS	81842393	81842488	.	-	0	ID=LotjaGi4g1v0445900.4.CDS.13;Parent=LotjaGi4g1v0445900.4
LjG1.1_chr4	PGSB	exon	81842600	81842665	.	-	.	ID=LotjaGi4g1v0445900.4.exon.14;Parent=LotjaGi4g1v0445900.4
LjG1.1_chr4	PGSB	CDS	81842600	81842665	.	-	0	ID=LotjaGi4g1v0445900.4.CDS.14;Parent=LotjaGi4g1v0445900.4
LjG1.1_chr4	PGSB	exon	81843180	81843285	.	-	.	ID=LotjaGi4g1v0445900.4.exon.15;Parent=LotjaGi4g1v0445900.4
LjG1.1_chr4	PGSB	CDS	81843180	81843285	.	-	1	ID=LotjaGi4g1v0445900.4.CDS.15;Parent=LotjaGi4g1v0445900.4
LjG1.1_chr4	PGSB	exon	81843373	81843524	.	-	.	ID=LotjaGi4g1v0445900.4.exon.16;Parent=LotjaGi4g1v0445900.4
LjG1.1_chr4	PGSB	CDS	81843373	81843524	.	-	0	ID=LotjaGi4g1v0445900.4.CDS.16;Parent=LotjaGi4g1v0445900.4
LjG1.1_chr4	PGSB	exon	81843923	81843997	.	-	.	ID=LotjaGi4g1v0445900.4.exon.17;Parent=LotjaGi4g1v0445900.4
LjG1.1_chr4	PGSB	CDS	81843923	81843997	.	-	0	ID=LotjaGi4g1v0445900.4.CDS.17;Parent=LotjaGi4g1v0445900.4
LjG1.1_chr4	PGSB	exon	81844260	81844359	.	-	.	ID=LotjaGi4g1v0445900.4.exon.18;Parent=LotjaGi4g1v0445900.4
LjG1.1_chr4	PGSB	CDS	81844260	81844359	.	-	1	ID=LotjaGi4g1v0445900.4.CDS.18;Parent=LotjaGi4g1v0445900.4
LjG1.1_chr4	PGSB	CDS	81844790	81844941	.	-	0	ID=LotjaGi4g1v0445900.4.CDS.19;Parent=LotjaGi4g1v0445900.4
LjG1.1_chr4	PGSB	exon	81844790	81845071	.	-	.	ID=LotjaGi4g1v0445900.4.exon.19;Parent=LotjaGi4g1v0445900.4
LjG1.1_chr4	PGSB	five_prime_UTR	81844942	81845071	.	-	.	ID=LotjaGi4g1v0445900.4.five_prime_UTR.1;Parent=LotjaGi4g1v0445900.4
LjG1.1_chr4	PGSB	mRNA	81839427	81845239	.	-	.	ID=LotjaGi4g1v0445900.5;Parent=LotjaGi4g1v0445900;description=Malic enzyme;ahrdqual=***;GO=GO:0004470,GO:0004471,GO:0004473,GO:0006090,GO:0006108,GO:0009507,GO:0016491,GO:0046872,GO:0051287,GO:0055114;IPR=IPR012302,IPR012301,IPR016040;Pfam=SSF53223,PF03949,PF00390,SSF51735;te-related=0
LjG1.1_chr4	PGSB	exon	81839427	81839515	.	-	.	ID=LotjaGi4g1v0445900.5.exon.1;Parent=LotjaGi4g1v0445900.5
LjG1.1_chr4	PGSB	CDS	81839427	81839515	.	-	2	ID=LotjaGi4g1v0445900.5.CDS.1;Parent=LotjaGi4g1v0445900.5
LjG1.1_chr4	PGSB	exon	81839611	81839739	.	-	.	ID=LotjaGi4g1v0445900.5.exon.2;Parent=LotjaGi4g1v0445900.5
LjG1.1_chr4	PGSB	CDS	81839611	81839739	.	-	2	ID=LotjaGi4g1v0445900.5.CDS.2;Parent=LotjaGi4g1v0445900.5
LjG1.1_chr4	PGSB	exon	81840270	81840360	.	-	.	ID=LotjaGi4g1v0445900.5.exon.3;Parent=LotjaGi4g1v0445900.5
LjG1.1_chr4	PGSB	CDS	81840270	81840360	.	-	0	ID=LotjaGi4g1v0445900.5.CDS.3;Parent=LotjaGi4g1v0445900.5
LjG1.1_chr4	PGSB	exon	81840694	81840771	.	-	.	ID=LotjaGi4g1v0445900.5.exon.4;Parent=LotjaGi4g1v0445900.5
LjG1.1_chr4	PGSB	CDS	81840694	81840771	.	-	0	ID=LotjaGi4g1v0445900.5.CDS.4;Parent=LotjaGi4g1v0445900.5
LjG1.1_chr4	PGSB	exon	81840870	81840959	.	-	.	ID=LotjaGi4g1v0445900.5.exon.5;Parent=LotjaGi4g1v0445900.5
LjG1.1_chr4	PGSB	CDS	81840870	81840959	.	-	0	ID=LotjaGi4g1v0445900.5.CDS.5;Parent=LotjaGi4g1v0445900.5
LjG1.1_chr4	PGSB	exon	81841177	81841275	.	-	.	ID=LotjaGi4g1v0445900.5.exon.6;Parent=LotjaGi4g1v0445900.5
LjG1.1_chr4	PGSB	CDS	81841177	81841275	.	-	0	ID=LotjaGi4g1v0445900.5.CDS.6;Parent=LotjaGi4g1v0445900.5
LjG1.1_chr4	PGSB	exon	81841554	81841601	.	-	.	ID=LotjaGi4g1v0445900.5.exon.7;Parent=LotjaGi4g1v0445900.5
LjG1.1_chr4	PGSB	CDS	81841554	81841601	.	-	0	ID=LotjaGi4g1v0445900.5.CDS.7;Parent=LotjaGi4g1v0445900.5
LjG1.1_chr4	PGSB	exon	81841859	81841957	.	-	.	ID=LotjaGi4g1v0445900.5.exon.8;Parent=LotjaGi4g1v0445900.5
LjG1.1_chr4	PGSB	CDS	81841859	81841957	.	-	0	ID=LotjaGi4g1v0445900.5.CDS.8;Parent=LotjaGi4g1v0445900.5
LjG1.1_chr4	PGSB	exon	81842042	81842125	.	-	.	ID=LotjaGi4g1v0445900.5.exon.9;Parent=LotjaGi4g1v0445900.5
LjG1.1_chr4	PGSB	CDS	81842042	81842125	.	-	0	ID=LotjaGi4g1v0445900.5.CDS.9;Parent=LotjaGi4g1v0445900.5
LjG1.1_chr4	PGSB	exon	81842393	81842488	.	-	.	ID=LotjaGi4g1v0445900.5.exon.10;Parent=LotjaGi4g1v0445900.5
LjG1.1_chr4	PGSB	CDS	81842393	81842488	.	-	0	ID=LotjaGi4g1v0445900.5.CDS.10;Parent=LotjaGi4g1v0445900.5
LjG1.1_chr4	PGSB	exon	81842600	81842665	.	-	.	ID=LotjaGi4g1v0445900.5.exon.11;Parent=LotjaGi4g1v0445900.5
LjG1.1_chr4	PGSB	CDS	81842600	81842665	.	-	0	ID=LotjaGi4g1v0445900.5.CDS.11;Parent=LotjaGi4g1v0445900.5
LjG1.1_chr4	PGSB	exon	81843180	81843285	.	-	.	ID=LotjaGi4g1v0445900.5.exon.12;Parent=LotjaGi4g1v0445900.5
LjG1.1_chr4	PGSB	CDS	81843180	81843285	.	-	1	ID=LotjaGi4g1v0445900.5.CDS.12;Parent=LotjaGi4g1v0445900.5
LjG1.1_chr4	PGSB	exon	81843373	81843524	.	-	.	ID=LotjaGi4g1v0445900.5.exon.13;Parent=LotjaGi4g1v0445900.5
LjG1.1_chr4	PGSB	CDS	81843373	81843524	.	-	0	ID=LotjaGi4g1v0445900.5.CDS.13;Parent=LotjaGi4g1v0445900.5
LjG1.1_chr4	PGSB	exon	81843962	81843997	.	-	.	ID=LotjaGi4g1v0445900.5.exon.14;Parent=LotjaGi4g1v0445900.5
LjG1.1_chr4	PGSB	CDS	81843962	81843997	.	-	0	ID=LotjaGi4g1v0445900.5.CDS.14;Parent=LotjaGi4g1v0445900.5
LjG1.1_chr4	PGSB	exon	81844239	81844359	.	-	.	ID=LotjaGi4g1v0445900.5.exon.15;Parent=LotjaGi4g1v0445900.5
LjG1.1_chr4	PGSB	CDS	81844239	81844359	.	-	1	ID=LotjaGi4g1v0445900.5.CDS.15;Parent=LotjaGi4g1v0445900.5
LjG1.1_chr4	PGSB	exon	81844790	81844985	.	-	.	ID=LotjaGi4g1v0445900.5.exon.16;Parent=LotjaGi4g1v0445900.5
LjG1.1_chr4	PGSB	CDS	81844790	81844985	.	-	2	ID=LotjaGi4g1v0445900.5.CDS.16;Parent=LotjaGi4g1v0445900.5
LjG1.1_chr4	PGSB	CDS	81845229	81845229	.	-	0	ID=LotjaGi4g1v0445900.5.CDS.17;Parent=LotjaGi4g1v0445900.5
LjG1.1_chr4	PGSB	exon	81845229	81845239	.	-	.	ID=LotjaGi4g1v0445900.5.exon.17;Parent=LotjaGi4g1v0445900.5
LjG1.1_chr4	PGSB	five_prime_UTR	81845230	81845239	.	-	.	ID=LotjaGi4g1v0445900.5.five_prime_UTR.1;Parent=LotjaGi4g1v0445900.5
###
LjG1.1_chr4	PGSB	five_prime_UTR	81845230	81845239	.	-	.	ID=LotjaGi4g1v0445900.5.five_prime_UTR.1;Parent=LotjaGi4g1v0445900.5
LjG1.1_chr4	PGSB	gene	81851959	81853500	.	-	.	ID=LotjaGi4g1v0446000
LjG1.1_chr4	PGSB	mRNA	81851959	81853500	.	-	.	ID=LotjaGi4g1v0446000.1;Parent=LotjaGi4g1v0446000;description=Avr9/Cf-9 rapidly elicited protein;ahrdqual=***;IPR=IPR008480;Pfam=PF05553;te-related=0
LjG1.1_chr4	PGSB	three_prime_UTR	81851959	81852610	.	-	.	ID=LotjaGi4g1v0446000.1.three_prime_UTR.1;Parent=LotjaGi4g1v0446000.1
LjG1.1_chr4	PGSB	exon	81851959	81853500	.	-	.	ID=LotjaGi4g1v0446000.1.exon.1;Parent=LotjaGi4g1v0446000.1
LjG1.1_chr4	PGSB	CDS	81852611	81853240	.	-	0	ID=LotjaGi4g1v0446000.1.CDS.1;Parent=LotjaGi4g1v0446000.1
LjG1.1_chr4	PGSB	five_prime_UTR	81853241	81853500	.	-	.	ID=LotjaGi4g1v0446000.1.five_prime_UTR.2;Parent=LotjaGi4g1v0446000.1
###
LjG1.1_chr4	PGSB	five_prime_UTR	81853241	81853500	.	-	.	ID=LotjaGi4g1v0446000.1.five_prime_UTR.2;Parent=LotjaGi4g1v0446000.1
LjG1.1_chr4	PGSB	gene	81869961	81870189	.	+	.	ID=LotjaGi4g1v0446100_LC
LjG1.1_chr4	PGSB	mRNA	81869961	81870189	.	+	.	ID=LotjaGi4g1v0446100_LC.1;Parent=LotjaGi4g1v0446100_LC
LjG1.1_chr4	PGSB	exon	81869961	81870189	.	+	.	ID=LotjaGi4g1v0446100_LC.1.exon.1;Parent=LotjaGi4g1v0446100_LC.1
###
LjG1.1_chr4	PGSB	exon	81869961	81870189	.	+	.	ID=LotjaGi4g1v0446100_LC.1.exon.1;Parent=LotjaGi4g1v0446100_LC.1
LjG1.1_chr4	PGSB	gene	81885963	81888903	.	+	.	ID=LotjaGi4g1v0446200
LjG1.1_chr4	PGSB	mRNA	81885963	81888903	.	+	.	ID=LotjaGi4g1v0446200.1;Parent=LotjaGi4g1v0446200;description=Pentatricopeptide repeat-containing protein;ahrdqual=***;IPR=IPR011990,IPR002885,IPR002885,IPR002885,IPR002885,IPR002885,IPR002885,IPR002885,IPR002885,IPR002885,IPR002885,IPR002885,IPR002885,IPR002885,IPR011990,IPR011990,IPR032867;Pfam=SSF48452,TIGR00756,TIGR00756,TIGR00756,TIGR00756,TIGR00756,TIGR00756,PF13041,PF13041,PF13041,PF13041,PF01535,PF01535,PF01535,SSF48452,SSF48452,PF14432;te-related=0
LjG1.1_chr4	PGSB	five_prime_UTR	81885963	81886022	.	+	.	ID=LotjaGi4g1v0446200.1.five_prime_UTR.1;Parent=LotjaGi4g1v0446200.1
LjG1.1_chr4	PGSB	exon	81885963	81888903	.	+	.	ID=LotjaGi4g1v0446200.1.exon.1;Parent=LotjaGi4g1v0446200.1
LjG1.1_chr4	PGSB	CDS	81886023	81888218	.	+	0	ID=LotjaGi4g1v0446200.1.CDS.1;Parent=LotjaGi4g1v0446200.1
LjG1.1_chr4	PGSB	three_prime_UTR	81888219	81888903	.	+	.	ID=LotjaGi4g1v0446200.1.three_prime_UTR.2;Parent=LotjaGi4g1v0446200.1
###
LjG1.1_chr4	PGSB	three_prime_UTR	81888219	81888903	.	+	.	ID=LotjaGi4g1v0446200.1.three_prime_UTR.2;Parent=LotjaGi4g1v0446200.1
LjG1.1_chr4	PGSB	gene	81901491	81902909	.	-	.	ID=LotjaGi4g1v0446300
LjG1.1_chr4	PGSB	mRNA	81901491	81902909	.	-	.	ID=LotjaGi4g1v0446300.1;Parent=LotjaGi4g1v0446300;description=ethylene-responsive transcription factor;ahrdqual=*-*;IPR=IPR016177,IPR001471;Pfam=SSF54171,PF00847;te-related=0
LjG1.1_chr4	PGSB	three_prime_UTR	81901491	81901848	.	-	.	ID=LotjaGi4g1v0446300.1.three_prime_UTR.1;Parent=LotjaGi4g1v0446300.1
LjG1.1_chr4	PGSB	exon	81901491	81902909	.	-	.	ID=LotjaGi4g1v0446300.1.exon.1;Parent=LotjaGi4g1v0446300.1
LjG1.1_chr4	PGSB	CDS	81901849	81902544	.	-	0	ID=LotjaGi4g1v0446300.1.CDS.1;Parent=LotjaGi4g1v0446300.1
LjG1.1_chr4	PGSB	five_prime_UTR	81902545	81902909	.	-	.	ID=LotjaGi4g1v0446300.1.five_prime_UTR.2;Parent=LotjaGi4g1v0446300.1
###
LjG1.1_chr4	PGSB	five_prime_UTR	81902545	81902909	.	-	.	ID=LotjaGi4g1v0446300.1.five_prime_UTR.2;Parent=LotjaGi4g1v0446300.1
LjG1.1_chr4	PGSB	gene	81908992	81912978	.	+	.	ID=LotjaGi4g1v0446400_LC
LjG1.1_chr4	PGSB	mRNA	81908992	81912978	.	+	.	ID=LotjaGi4g1v0446400_LC.1;Parent=LotjaGi4g1v0446400_LC;description=Transposon Ty3-G Gag-Pol polyprotein;ahrdqual=*-*;te-related=1
LjG1.1_chr4	PGSB	five_prime_UTR	81908992	81909362	.	+	.	ID=LotjaGi4g1v0446400_LC.1.five_prime_UTR.1;Parent=LotjaGi4g1v0446400_LC.1
LjG1.1_chr4	PGSB	exon	81908992	81912978	.	+	.	ID=LotjaGi4g1v0446400_LC.1.exon.1;Parent=LotjaGi4g1v0446400_LC.1
LjG1.1_chr4	PGSB	CDS	81909363	81912689	.	+	0	ID=LotjaGi4g1v0446400_LC.1.CDS.1;Parent=LotjaGi4g1v0446400_LC.1
LjG1.1_chr4	PGSB	three_prime_UTR	81912690	81912978	.	+	.	ID=LotjaGi4g1v0446400_LC.1.three_prime_UTR.2;Parent=LotjaGi4g1v0446400_LC.1
###
LjG1.1_chr4	PGSB	three_prime_UTR	81912690	81912978	.	+	.	ID=LotjaGi4g1v0446400_LC.1.three_prime_UTR.2;Parent=LotjaGi4g1v0446400_LC.1
LjG1.1_chr4	PGSB	gene	81918137	81919044	.	+	.	ID=LotjaGi4g1v0446500_LC
LjG1.1_chr4	PGSB	mRNA	81918137	81918896	.	+	.	ID=LotjaGi4g1v0446500_LC.1;Parent=LotjaGi4g1v0446500_LC;description=Retrovirus-related Pol polyprotein from transposon TNT 1-94;ahrdqual=***;GO=GO:0003676,GO:0008270;Pfam=PF14223;te-related=1
LjG1.1_chr4	PGSB	five_prime_UTR	81918137	81918196	.	+	.	ID=LotjaGi4g1v0446500_LC.1.five_prime_UTR.1;Parent=LotjaGi4g1v0446500_LC.1
LjG1.1_chr4	PGSB	exon	81918137	81918200	.	+	.	ID=LotjaGi4g1v0446500_LC.1.exon.1;Parent=LotjaGi4g1v0446500_LC.1
LjG1.1_chr4	PGSB	CDS	81918197	81918200	.	+	0	ID=LotjaGi4g1v0446500_LC.1.CDS.1;Parent=LotjaGi4g1v0446500_LC.1
LjG1.1_chr4	PGSB	exon	81918286	81918896	.	+	.	ID=LotjaGi4g1v0446500_LC.1.exon.2;Parent=LotjaGi4g1v0446500_LC.1
LjG1.1_chr4	PGSB	CDS	81918286	81918896	.	+	2	ID=LotjaGi4g1v0446500_LC.1.CDS.2;Parent=LotjaGi4g1v0446500_LC.1
LjG1.1_chr4	PGSB	mRNA	81918191	81919044	.	+	.	ID=LotjaGi4g1v0446500_LC.2;Parent=LotjaGi4g1v0446500_LC;description=Retrovirus-related Pol polyprotein from transposon TNT 1-94;ahrdqual=***;GO=GO:0003676,GO:0008270;Pfam=PF14223;te-related=1
LjG1.1_chr4	PGSB	exon	81918191	81918200	.	+	.	ID=LotjaGi4g1v0446500_LC.2.exon.1;Parent=LotjaGi4g1v0446500_LC.2
LjG1.1_chr4	PGSB	CDS	81918191	81918200	.	+	0	ID=LotjaGi4g1v0446500_LC.2.CDS.1;Parent=LotjaGi4g1v0446500_LC.2
LjG1.1_chr4	PGSB	exon	81918286	81918441	.	+	.	ID=LotjaGi4g1v0446500_LC.2.exon.2;Parent=LotjaGi4g1v0446500_LC.2
LjG1.1_chr4	PGSB	CDS	81918286	81918441	.	+	2	ID=LotjaGi4g1v0446500_LC.2.CDS.2;Parent=LotjaGi4g1v0446500_LC.2
LjG1.1_chr4	PGSB	CDS	81918553	81919043	.	+	2	ID=LotjaGi4g1v0446500_LC.2.CDS.3;Parent=LotjaGi4g1v0446500_LC.2
LjG1.1_chr4	PGSB	exon	81918553	81919044	.	+	.	ID=LotjaGi4g1v0446500_LC.2.exon.3;Parent=LotjaGi4g1v0446500_LC.2
LjG1.1_chr4	PGSB	three_prime_UTR	81919044	81919044	.	+	.	ID=LotjaGi4g1v0446500_LC.2.three_prime_UTR.1;Parent=LotjaGi4g1v0446500_LC.2
###
LjG1.1_chr4	PGSB	three_prime_UTR	81919044	81919044	.	+	.	ID=LotjaGi4g1v0446500_LC.2.three_prime_UTR.1;Parent=LotjaGi4g1v0446500_LC.2
LjG1.1_chr4	PGSB	gene	81927430	81931668	.	-	.	ID=LotjaGi4g1v0446600
LjG1.1_chr4	PGSB	mRNA	81927430	81931668	.	-	.	ID=LotjaGi4g1v0446600.1;Parent=LotjaGi4g1v0446600;description=Alpha/beta-Hydrolases superfamily protein;ahrdqual=***;GO=GO:0016787;IPR=IPR029058;Pfam=SSF53474;te-related=0
LjG1.1_chr4	PGSB	three_prime_UTR	81927430	81927581	.	-	.	ID=LotjaGi4g1v0446600.1.three_prime_UTR.1;Parent=LotjaGi4g1v0446600.1
LjG1.1_chr4	PGSB	exon	81927430	81928088	.	-	.	ID=LotjaGi4g1v0446600.1.exon.1;Parent=LotjaGi4g1v0446600.1
LjG1.1_chr4	PGSB	CDS	81927582	81928088	.	-	0	ID=LotjaGi4g1v0446600.1.CDS.1;Parent=LotjaGi4g1v0446600.1
LjG1.1_chr4	PGSB	exon	81928564	81928848	.	-	.	ID=LotjaGi4g1v0446600.1.exon.2;Parent=LotjaGi4g1v0446600.1
LjG1.1_chr4	PGSB	CDS	81928564	81928848	.	-	0	ID=LotjaGi4g1v0446600.1.CDS.2;Parent=LotjaGi4g1v0446600.1
LjG1.1_chr4	PGSB	exon	81929007	81929104	.	-	.	ID=LotjaGi4g1v0446600.1.exon.3;Parent=LotjaGi4g1v0446600.1
LjG1.1_chr4	PGSB	CDS	81929007	81929104	.	-	2	ID=LotjaGi4g1v0446600.1.CDS.3;Parent=LotjaGi4g1v0446600.1
LjG1.1_chr4	PGSB	exon	81929321	81929370	.	-	.	ID=LotjaGi4g1v0446600.1.exon.4;Parent=LotjaGi4g1v0446600.1
LjG1.1_chr4	PGSB	CDS	81929321	81929370	.	-	1	ID=LotjaGi4g1v0446600.1.CDS.4;Parent=LotjaGi4g1v0446600.1
LjG1.1_chr4	PGSB	exon	81929764	81929892	.	-	.	ID=LotjaGi4g1v0446600.1.exon.5;Parent=LotjaGi4g1v0446600.1
LjG1.1_chr4	PGSB	CDS	81929764	81929892	.	-	1	ID=LotjaGi4g1v0446600.1.CDS.5;Parent=LotjaGi4g1v0446600.1
LjG1.1_chr4	PGSB	exon	81930157	81930261	.	-	.	ID=LotjaGi4g1v0446600.1.exon.6;Parent=LotjaGi4g1v0446600.1
LjG1.1_chr4	PGSB	CDS	81930157	81930261	.	-	1	ID=LotjaGi4g1v0446600.1.CDS.6;Parent=LotjaGi4g1v0446600.1
LjG1.1_chr4	PGSB	exon	81930479	81930731	.	-	.	ID=LotjaGi4g1v0446600.1.exon.7;Parent=LotjaGi4g1v0446600.1
LjG1.1_chr4	PGSB	CDS	81930479	81930731	.	-	2	ID=LotjaGi4g1v0446600.1.CDS.7;Parent=LotjaGi4g1v0446600.1
LjG1.1_chr4	PGSB	CDS	81930882	81930951	.	-	0	ID=LotjaGi4g1v0446600.1.CDS.8;Parent=LotjaGi4g1v0446600.1
LjG1.1_chr4	PGSB	exon	81930882	81930990	.	-	.	ID=LotjaGi4g1v0446600.1.exon.8;Parent=LotjaGi4g1v0446600.1
LjG1.1_chr4	PGSB	five_prime_UTR	81930952	81930990	.	-	.	ID=LotjaGi4g1v0446600.1.five_prime_UTR.2;Parent=LotjaGi4g1v0446600.1
LjG1.1_chr4	PGSB	exon	81931240	81931668	.	-	.	ID=LotjaGi4g1v0446600.1.exon.9;Parent=LotjaGi4g1v0446600.1
LjG1.1_chr4	PGSB	five_prime_UTR	81931240	81931668	.	-	.	ID=LotjaGi4g1v0446600.1.five_prime_UTR.3;Parent=LotjaGi4g1v0446600.1
###
LjG1.1_chr4	PGSB	five_prime_UTR	81931240	81931668	.	-	.	ID=LotjaGi4g1v0446600.1.five_prime_UTR.3;Parent=LotjaGi4g1v0446600.1
LjG1.1_chr4	PGSB	gene	81932103	81935621	.	-	.	ID=LotjaGi4g1v0446700
LjG1.1_chr4	PGSB	mRNA	81932103	81935621	.	-	.	ID=LotjaGi4g1v0446700.1;Parent=LotjaGi4g1v0446700;description=Exostosin family protein;ahrdqual=***;GO=GO:0006486,GO:0016020,GO:0016021,GO:0016757;IPR=IPR004263;Pfam=PF03016;te-related=0
LjG1.1_chr4	PGSB	three_prime_UTR	81932103	81932492	.	-	.	ID=LotjaGi4g1v0446700.1.three_prime_UTR.1;Parent=LotjaGi4g1v0446700.1
LjG1.1_chr4	PGSB	exon	81932103	81933164	.	-	.	ID=LotjaGi4g1v0446700.1.exon.1;Parent=LotjaGi4g1v0446700.1
LjG1.1_chr4	PGSB	CDS	81932493	81933164	.	-	0	ID=LotjaGi4g1v0446700.1.CDS.1;Parent=LotjaGi4g1v0446700.1
LjG1.1_chr4	PGSB	exon	81933581	81933929	.	-	.	ID=LotjaGi4g1v0446700.1.exon.2;Parent=LotjaGi4g1v0446700.1
LjG1.1_chr4	PGSB	CDS	81933581	81933929	.	-	1	ID=LotjaGi4g1v0446700.1.CDS.2;Parent=LotjaGi4g1v0446700.1
LjG1.1_chr4	PGSB	exon	81934431	81934561	.	-	.	ID=LotjaGi4g1v0446700.1.exon.3;Parent=LotjaGi4g1v0446700.1
LjG1.1_chr4	PGSB	CDS	81934431	81934561	.	-	0	ID=LotjaGi4g1v0446700.1.CDS.3;Parent=LotjaGi4g1v0446700.1
LjG1.1_chr4	PGSB	CDS	81934649	81935377	.	-	0	ID=LotjaGi4g1v0446700.1.CDS.4;Parent=LotjaGi4g1v0446700.1
LjG1.1_chr4	PGSB	exon	81934649	81935621	.	-	.	ID=LotjaGi4g1v0446700.1.exon.4;Parent=LotjaGi4g1v0446700.1
LjG1.1_chr4	PGSB	five_prime_UTR	81935378	81935621	.	-	.	ID=LotjaGi4g1v0446700.1.five_prime_UTR.2;Parent=LotjaGi4g1v0446700.1
LjG1.1_chr4	PGSB	mRNA	81932493	81933934	.	-	.	ID=LotjaGi4g1v0446700.2;Parent=LotjaGi4g1v0446700;description=Exostosin family protein;ahrdqual=***;GO=GO:0006486,GO:0016020,GO:0016021,GO:0016757;IPR=IPR004263;Pfam=PF03016;te-related=0
LjG1.1_chr4	PGSB	exon	81932493	81933164	.	-	.	ID=LotjaGi4g1v0446700.2.exon.1;Parent=LotjaGi4g1v0446700.2
LjG1.1_chr4	PGSB	CDS	81932493	81933164	.	-	0	ID=LotjaGi4g1v0446700.2.CDS.1;Parent=LotjaGi4g1v0446700.2
LjG1.1_chr4	PGSB	CDS	81933581	81933916	.	-	0	ID=LotjaGi4g1v0446700.2.CDS.2;Parent=LotjaGi4g1v0446700.2
LjG1.1_chr4	PGSB	exon	81933581	81933934	.	-	.	ID=LotjaGi4g1v0446700.2.exon.2;Parent=LotjaGi4g1v0446700.2
###
LjG1.1_chr4	PGSB	exon	81933581	81933934	.	-	.	ID=LotjaGi4g1v0446700.2.exon.2;Parent=LotjaGi4g1v0446700.2
LjG1.1_chr4	PGSB	gene	81937391	81941443	.	+	.	ID=LotjaGi4g1v0446800
LjG1.1_chr4	PGSB	mRNA	81937391	81941443	.	+	.	ID=LotjaGi4g1v0446800.1;Parent=LotjaGi4g1v0446800;description=CRS2-associated factor 1, chloroplastic;ahrdqual=***;IPR=IPR001890,IPR001890,IPR001890,IPR001890;Pfam=PF01985,PF01985,SSF75471,SSF75471;te-related=0
LjG1.1_chr4	PGSB	five_prime_UTR	81937391	81937464	.	+	.	ID=LotjaGi4g1v0446800.1.five_prime_UTR.1;Parent=LotjaGi4g1v0446800.1
LjG1.1_chr4	PGSB	exon	81937391	81938107	.	+	.	ID=LotjaGi4g1v0446800.1.exon.1;Parent=LotjaGi4g1v0446800.1
LjG1.1_chr4	PGSB	CDS	81937465	81938107	.	+	0	ID=LotjaGi4g1v0446800.1.CDS.1;Parent=LotjaGi4g1v0446800.1
LjG1.1_chr4	PGSB	exon	81938237	81938364	.	+	.	ID=LotjaGi4g1v0446800.1.exon.2;Parent=LotjaGi4g1v0446800.1
LjG1.1_chr4	PGSB	CDS	81938237	81938364	.	+	2	ID=LotjaGi4g1v0446800.1.CDS.2;Parent=LotjaGi4g1v0446800.1
LjG1.1_chr4	PGSB	exon	81939281	81939506	.	+	.	ID=LotjaGi4g1v0446800.1.exon.3;Parent=LotjaGi4g1v0446800.1
LjG1.1_chr4	PGSB	CDS	81939281	81939506	.	+	0	ID=LotjaGi4g1v0446800.1.CDS.3;Parent=LotjaGi4g1v0446800.1
LjG1.1_chr4	PGSB	exon	81939637	81939764	.	+	.	ID=LotjaGi4g1v0446800.1.exon.4;Parent=LotjaGi4g1v0446800.1
LjG1.1_chr4	PGSB	CDS	81939637	81939764	.	+	2	ID=LotjaGi4g1v0446800.1.CDS.4;Parent=LotjaGi4g1v0446800.1
LjG1.1_chr4	PGSB	CDS	81939914	81941005	.	+	0	ID=LotjaGi4g1v0446800.1.CDS.5;Parent=LotjaGi4g1v0446800.1
LjG1.1_chr4	PGSB	exon	81939914	81941443	.	+	.	ID=LotjaGi4g1v0446800.1.exon.5;Parent=LotjaGi4g1v0446800.1
LjG1.1_chr4	PGSB	three_prime_UTR	81941006	81941443	.	+	.	ID=LotjaGi4g1v0446800.1.three_prime_UTR.2;Parent=LotjaGi4g1v0446800.1
###
LjG1.1_chr4	PGSB	three_prime_UTR	81941006	81941443	.	+	.	ID=LotjaGi4g1v0446800.1.three_prime_UTR.2;Parent=LotjaGi4g1v0446800.1
LjG1.1_chr4	PGSB	gene	81941982	81945869	.	-	.	ID=LotjaGi4g1v0446900
LjG1.1_chr4	PGSB	mRNA	81941982	81945869	.	-	.	ID=LotjaGi4g1v0446900.1;Parent=LotjaGi4g1v0446900;description=Sugar transporter, putative;ahrdqual=***;GO=GO:0005215,GO:0008643,GO:0016020,GO:0016021,GO:0016491,GO:0022857,GO:0032440,GO:0055085,GO:0055114;IPR=IPR020846,IPR003663,IPR005828;Pfam=SSF103473,TIGR00879,PF00083;te-related=0
LjG1.1_chr4	PGSB	three_prime_UTR	81941982	81942211	.	-	.	ID=LotjaGi4g1v0446900.1.three_prime_UTR.1;Parent=LotjaGi4g1v0446900.1
LjG1.1_chr4	PGSB	exon	81941982	81942664	.	-	.	ID=LotjaGi4g1v0446900.1.exon.1;Parent=LotjaGi4g1v0446900.1
LjG1.1_chr4	PGSB	CDS	81942212	81942664	.	-	0	ID=LotjaGi4g1v0446900.1.CDS.1;Parent=LotjaGi4g1v0446900.1
LjG1.1_chr4	PGSB	exon	81942965	81943594	.	-	.	ID=LotjaGi4g1v0446900.1.exon.2;Parent=LotjaGi4g1v0446900.1
LjG1.1_chr4	PGSB	CDS	81942965	81943594	.	-	0	ID=LotjaGi4g1v0446900.1.CDS.2;Parent=LotjaGi4g1v0446900.1
LjG1.1_chr4	PGSB	exon	81944147	81944469	.	-	.	ID=LotjaGi4g1v0446900.1.exon.3;Parent=LotjaGi4g1v0446900.1
LjG1.1_chr4	PGSB	CDS	81944147	81944469	.	-	2	ID=LotjaGi4g1v0446900.1.CDS.3;Parent=LotjaGi4g1v0446900.1
LjG1.1_chr4	PGSB	CDS	81945628	81945769	.	-	0	ID=LotjaGi4g1v0446900.1.CDS.4;Parent=LotjaGi4g1v0446900.1
LjG1.1_chr4	PGSB	exon	81945628	81945869	.	-	.	ID=LotjaGi4g1v0446900.1.exon.4;Parent=LotjaGi4g1v0446900.1
LjG1.1_chr4	PGSB	five_prime_UTR	81945770	81945869	.	-	.	ID=LotjaGi4g1v0446900.1.five_prime_UTR.2;Parent=LotjaGi4g1v0446900.1
###
LjG1.1_chr4	PGSB	five_prime_UTR	81945770	81945869	.	-	.	ID=LotjaGi4g1v0446900.1.five_prime_UTR.2;Parent=LotjaGi4g1v0446900.1
LjG1.1_chr4	PGSB	gene	81956497	81959524	.	-	.	ID=LotjaGi4g1v0447000
LjG1.1_chr4	PGSB	mRNA	81956497	81959524	.	-	.	ID=LotjaGi4g1v0447000.1;Parent=LotjaGi4g1v0447000;description=Sugar transporter, putative;ahrdqual=***;GO=GO:0005215,GO:0008643,GO:0016020,GO:0016021,GO:0016491,GO:0022857,GO:0032440,GO:0055085,GO:0055114;IPR=IPR005828,IPR003663,IPR020846;Pfam=PF00083,TIGR00879,SSF103473;te-related=0
LjG1.1_chr4	PGSB	three_prime_UTR	81956497	81956887	.	-	.	ID=LotjaGi4g1v0447000.1.three_prime_UTR.1;Parent=LotjaGi4g1v0447000.1
LjG1.1_chr4	PGSB	exon	81956497	81957331	.	-	.	ID=LotjaGi4g1v0447000.1.exon.1;Parent=LotjaGi4g1v0447000.1
LjG1.1_chr4	PGSB	CDS	81956888	81957331	.	-	0	ID=LotjaGi4g1v0447000.1.CDS.1;Parent=LotjaGi4g1v0447000.1
LjG1.1_chr4	PGSB	exon	81957660	81958289	.	-	.	ID=LotjaGi4g1v0447000.1.exon.2;Parent=LotjaGi4g1v0447000.1
LjG1.1_chr4	PGSB	CDS	81957660	81958289	.	-	0	ID=LotjaGi4g1v0447000.1.CDS.2;Parent=LotjaGi4g1v0447000.1
LjG1.1_chr4	PGSB	exon	81958440	81958762	.	-	.	ID=LotjaGi4g1v0447000.1.exon.3;Parent=LotjaGi4g1v0447000.1
LjG1.1_chr4	PGSB	CDS	81958440	81958762	.	-	2	ID=LotjaGi4g1v0447000.1.CDS.3;Parent=LotjaGi4g1v0447000.1
LjG1.1_chr4	PGSB	CDS	81959264	81959405	.	-	0	ID=LotjaGi4g1v0447000.1.CDS.4;Parent=LotjaGi4g1v0447000.1
LjG1.1_chr4	PGSB	exon	81959264	81959524	.	-	.	ID=LotjaGi4g1v0447000.1.exon.4;Parent=LotjaGi4g1v0447000.1
LjG1.1_chr4	PGSB	five_prime_UTR	81959406	81959524	.	-	.	ID=LotjaGi4g1v0447000.1.five_prime_UTR.2;Parent=LotjaGi4g1v0447000.1
###
LjG1.1_chr4	PGSB	five_prime_UTR	81959406	81959524	.	-	.	ID=LotjaGi4g1v0447000.1.five_prime_UTR.2;Parent=LotjaGi4g1v0447000.1
LjG1.1_chr4	PGSB	gene	81962031	81966307	.	+	.	ID=LotjaGi4g1v0447100
LjG1.1_chr4	PGSB	mRNA	81962031	81966307	.	+	.	ID=LotjaGi4g1v0447100.1;Parent=LotjaGi4g1v0447100;description=Lactoylglutathione lyase;ahrdqual=***;GO=GO:0004462,GO:0016829,GO:0046872;IPR=IPR029068,IPR004360,IPR004360,IPR004361,IPR004361,IPR029068;Pfam=SSF54593,PF00903,PF00903,TIGR00068,TIGR00068,SSF54593;te-related=0
LjG1.1_chr4	PGSB	five_prime_UTR	81962031	81962300	.	+	.	ID=LotjaGi4g1v0447100.1.five_prime_UTR.1;Parent=LotjaGi4g1v0447100.1
LjG1.1_chr4	PGSB	exon	81962031	81962403	.	+	.	ID=LotjaGi4g1v0447100.1.exon.1;Parent=LotjaGi4g1v0447100.1
LjG1.1_chr4	PGSB	CDS	81962301	81962403	.	+	0	ID=LotjaGi4g1v0447100.1.CDS.1;Parent=LotjaGi4g1v0447100.1
LjG1.1_chr4	PGSB	exon	81962528	81962723	.	+	.	ID=LotjaGi4g1v0447100.1.exon.2;Parent=LotjaGi4g1v0447100.1
LjG1.1_chr4	PGSB	CDS	81962528	81962723	.	+	2	ID=LotjaGi4g1v0447100.1.CDS.2;Parent=LotjaGi4g1v0447100.1
LjG1.1_chr4	PGSB	exon	81962816	81962940	.	+	.	ID=LotjaGi4g1v0447100.1.exon.3;Parent=LotjaGi4g1v0447100.1
LjG1.1_chr4	PGSB	CDS	81962816	81962940	.	+	1	ID=LotjaGi4g1v0447100.1.CDS.3;Parent=LotjaGi4g1v0447100.1
LjG1.1_chr4	PGSB	exon	81963147	81963211	.	+	.	ID=LotjaGi4g1v0447100.1.exon.4;Parent=LotjaGi4g1v0447100.1
LjG1.1_chr4	PGSB	CDS	81963147	81963211	.	+	2	ID=LotjaGi4g1v0447100.1.CDS.4;Parent=LotjaGi4g1v0447100.1
LjG1.1_chr4	PGSB	exon	81963471	81963683	.	+	.	ID=LotjaGi4g1v0447100.1.exon.5;Parent=LotjaGi4g1v0447100.1
LjG1.1_chr4	PGSB	CDS	81963471	81963683	.	+	0	ID=LotjaGi4g1v0447100.1.CDS.5;Parent=LotjaGi4g1v0447100.1
LjG1.1_chr4	PGSB	exon	81963773	81963820	.	+	.	ID=LotjaGi4g1v0447100.1.exon.6;Parent=LotjaGi4g1v0447100.1
LjG1.1_chr4	PGSB	CDS	81963773	81963820	.	+	0	ID=LotjaGi4g1v0447100.1.CDS.6;Parent=LotjaGi4g1v0447100.1
LjG1.1_chr4	PGSB	exon	81964235	81964342	.	+	.	ID=LotjaGi4g1v0447100.1.exon.7;Parent=LotjaGi4g1v0447100.1
LjG1.1_chr4	PGSB	CDS	81964235	81964342	.	+	0	ID=LotjaGi4g1v0447100.1.CDS.7;Parent=LotjaGi4g1v0447100.1
LjG1.1_chr4	PGSB	exon	81964574	81964714	.	+	.	ID=LotjaGi4g1v0447100.1.exon.8;Parent=LotjaGi4g1v0447100.1
LjG1.1_chr4	PGSB	CDS	81964574	81964714	.	+	0	ID=LotjaGi4g1v0447100.1.CDS.8;Parent=LotjaGi4g1v0447100.1
LjG1.1_chr4	PGSB	CDS	81965856	81965897	.	+	0	ID=LotjaGi4g1v0447100.1.CDS.9;Parent=LotjaGi4g1v0447100.1
LjG1.1_chr4	PGSB	exon	81965856	81966307	.	+	.	ID=LotjaGi4g1v0447100.1.exon.9;Parent=LotjaGi4g1v0447100.1
LjG1.1_chr4	PGSB	three_prime_UTR	81965898	81966307	.	+	.	ID=LotjaGi4g1v0447100.1.three_prime_UTR.2;Parent=LotjaGi4g1v0447100.1
LjG1.1_chr4	PGSB	mRNA	81962031	81966307	.	+	.	ID=LotjaGi4g1v0447100.2;Parent=LotjaGi4g1v0447100;description=Lactoylglutathione lyase;ahrdqual=***;GO=GO:0004462,GO:0016829,GO:0046872;IPR=IPR004360,IPR004360,IPR029068,IPR029068,IPR004361,IPR004361;Pfam=PF00903,PF00903,SSF54593,SSF54593,TIGR00068,TIGR00068;te-related=0
LjG1.1_chr4	PGSB	five_prime_UTR	81962031	81962300	.	+	.	ID=LotjaGi4g1v0447100.2.five_prime_UTR.1;Parent=LotjaGi4g1v0447100.2
LjG1.1_chr4	PGSB	exon	81962031	81962403	.	+	.	ID=LotjaGi4g1v0447100.2.exon.1;Parent=LotjaGi4g1v0447100.2
LjG1.1_chr4	PGSB	CDS	81962301	81962403	.	+	0	ID=LotjaGi4g1v0447100.2.CDS.1;Parent=LotjaGi4g1v0447100.2
LjG1.1_chr4	PGSB	exon	81962531	81962723	.	+	.	ID=LotjaGi4g1v0447100.2.exon.2;Parent=LotjaGi4g1v0447100.2
LjG1.1_chr4	PGSB	CDS	81962531	81962723	.	+	2	ID=LotjaGi4g1v0447100.2.CDS.2;Parent=LotjaGi4g1v0447100.2
LjG1.1_chr4	PGSB	exon	81962816	81962940	.	+	.	ID=LotjaGi4g1v0447100.2.exon.3;Parent=LotjaGi4g1v0447100.2
LjG1.1_chr4	PGSB	CDS	81962816	81962940	.	+	1	ID=LotjaGi4g1v0447100.2.CDS.3;Parent=LotjaGi4g1v0447100.2
LjG1.1_chr4	PGSB	exon	81963147	81963211	.	+	.	ID=LotjaGi4g1v0447100.2.exon.4;Parent=LotjaGi4g1v0447100.2
LjG1.1_chr4	PGSB	CDS	81963147	81963211	.	+	2	ID=LotjaGi4g1v0447100.2.CDS.4;Parent=LotjaGi4g1v0447100.2
LjG1.1_chr4	PGSB	exon	81963471	81963683	.	+	.	ID=LotjaGi4g1v0447100.2.exon.5;Parent=LotjaGi4g1v0447100.2
LjG1.1_chr4	PGSB	CDS	81963471	81963683	.	+	0	ID=LotjaGi4g1v0447100.2.CDS.5;Parent=LotjaGi4g1v0447100.2
LjG1.1_chr4	PGSB	exon	81963773	81963820	.	+	.	ID=LotjaGi4g1v0447100.2.exon.6;Parent=LotjaGi4g1v0447100.2
LjG1.1_chr4	PGSB	CDS	81963773	81963820	.	+	0	ID=LotjaGi4g1v0447100.2.CDS.6;Parent=LotjaGi4g1v0447100.2
LjG1.1_chr4	PGSB	exon	81964235	81964342	.	+	.	ID=LotjaGi4g1v0447100.2.exon.7;Parent=LotjaGi4g1v0447100.2
LjG1.1_chr4	PGSB	CDS	81964235	81964342	.	+	0	ID=LotjaGi4g1v0447100.2.CDS.7;Parent=LotjaGi4g1v0447100.2
LjG1.1_chr4	PGSB	exon	81964574	81964714	.	+	.	ID=LotjaGi4g1v0447100.2.exon.8;Parent=LotjaGi4g1v0447100.2
LjG1.1_chr4	PGSB	CDS	81964574	81964714	.	+	0	ID=LotjaGi4g1v0447100.2.CDS.8;Parent=LotjaGi4g1v0447100.2
LjG1.1_chr4	PGSB	CDS	81965856	81965897	.	+	0	ID=LotjaGi4g1v0447100.2.CDS.9;Parent=LotjaGi4g1v0447100.2
LjG1.1_chr4	PGSB	exon	81965856	81966307	.	+	.	ID=LotjaGi4g1v0447100.2.exon.9;Parent=LotjaGi4g1v0447100.2
LjG1.1_chr4	PGSB	three_prime_UTR	81965898	81966307	.	+	.	ID=LotjaGi4g1v0447100.2.three_prime_UTR.2;Parent=LotjaGi4g1v0447100.2
LjG1.1_chr4	PGSB	mRNA	81962328	81964936	.	+	.	ID=LotjaGi4g1v0447100.3;Parent=LotjaGi4g1v0447100;description=Lactoylglutathione lyase;ahrdqual=***;IPR=IPR004361,IPR004361,IPR029068,IPR029068,IPR004360,IPR004360;Pfam=TIGR00068,TIGR00068,SSF54593,SSF54593,PF00903,PF00903;te-related=0
LjG1.1_chr4	PGSB	exon	81962328	81962403	.	+	.	ID=LotjaGi4g1v0447100.3.exon.1;Parent=LotjaGi4g1v0447100.3
LjG1.1_chr4	PGSB	five_prime_UTR	81962328	81962403	.	+	.	ID=LotjaGi4g1v0447100.3.five_prime_UTR.1;Parent=LotjaGi4g1v0447100.3
LjG1.1_chr4	PGSB	five_prime_UTR	81962528	81962601	.	+	.	ID=LotjaGi4g1v0447100.3.five_prime_UTR.2;Parent=LotjaGi4g1v0447100.3
LjG1.1_chr4	PGSB	exon	81962528	81962723	.	+	.	ID=LotjaGi4g1v0447100.3.exon.2;Parent=LotjaGi4g1v0447100.3
LjG1.1_chr4	PGSB	CDS	81962602	81962723	.	+	0	ID=LotjaGi4g1v0447100.3.CDS.1;Parent=LotjaGi4g1v0447100.3
LjG1.1_chr4	PGSB	exon	81962816	81962940	.	+	.	ID=LotjaGi4g1v0447100.3.exon.3;Parent=LotjaGi4g1v0447100.3
LjG1.1_chr4	PGSB	CDS	81962816	81962940	.	+	1	ID=LotjaGi4g1v0447100.3.CDS.2;Parent=LotjaGi4g1v0447100.3
LjG1.1_chr4	PGSB	exon	81963147	81963211	.	+	.	ID=LotjaGi4g1v0447100.3.exon.4;Parent=LotjaGi4g1v0447100.3
LjG1.1_chr4	PGSB	CDS	81963147	81963211	.	+	2	ID=LotjaGi4g1v0447100.3.CDS.3;Parent=LotjaGi4g1v0447100.3
LjG1.1_chr4	PGSB	exon	81963471	81963683	.	+	.	ID=LotjaGi4g1v0447100.3.exon.5;Parent=LotjaGi4g1v0447100.3
LjG1.1_chr4	PGSB	CDS	81963471	81963683	.	+	0	ID=LotjaGi4g1v0447100.3.CDS.4;Parent=LotjaGi4g1v0447100.3
LjG1.1_chr4	PGSB	exon	81963773	81963820	.	+	.	ID=LotjaGi4g1v0447100.3.exon.6;Parent=LotjaGi4g1v0447100.3
LjG1.1_chr4	PGSB	CDS	81963773	81963820	.	+	0	ID=LotjaGi4g1v0447100.3.CDS.5;Parent=LotjaGi4g1v0447100.3
LjG1.1_chr4	PGSB	exon	81964235	81964342	.	+	.	ID=LotjaGi4g1v0447100.3.exon.7;Parent=LotjaGi4g1v0447100.3
LjG1.1_chr4	PGSB	CDS	81964235	81964342	.	+	0	ID=LotjaGi4g1v0447100.3.CDS.6;Parent=LotjaGi4g1v0447100.3
LjG1.1_chr4	PGSB	exon	81964574	81964710	.	+	.	ID=LotjaGi4g1v0447100.3.exon.8;Parent=LotjaGi4g1v0447100.3
LjG1.1_chr4	PGSB	CDS	81964574	81964710	.	+	0	ID=LotjaGi4g1v0447100.3.CDS.7;Parent=LotjaGi4g1v0447100.3
LjG1.1_chr4	PGSB	exon	81964894	81964936	.	+	.	ID=LotjaGi4g1v0447100.3.exon.9;Parent=LotjaGi4g1v0447100.3
LjG1.1_chr4	PGSB	CDS	81964894	81964936	.	+	1	ID=LotjaGi4g1v0447100.3.CDS.8;Parent=LotjaGi4g1v0447100.3
LjG1.1_chr4	PGSB	mRNA	81962677	81964936	.	+	.	ID=LotjaGi4g1v0447100.4;Parent=LotjaGi4g1v0447100;description=Lactoylglutathione lyase;ahrdqual=***;IPR=IPR004360,IPR004360,IPR029068,IPR004361,IPR004361,IPR029068;Pfam=PF00903,PF00903,SSF54593,TIGR00068,TIGR00068,SSF54593;te-related=0
LjG1.1_chr4	PGSB	exon	81962677	81962723	.	+	.	ID=LotjaGi4g1v0447100.4.exon.1;Parent=LotjaGi4g1v0447100.4
LjG1.1_chr4	PGSB	CDS	81962677	81962723	.	+	0	ID=LotjaGi4g1v0447100.4.CDS.1;Parent=LotjaGi4g1v0447100.4
LjG1.1_chr4	PGSB	exon	81962816	81962940	.	+	.	ID=LotjaGi4g1v0447100.4.exon.2;Parent=LotjaGi4g1v0447100.4
LjG1.1_chr4	PGSB	CDS	81962816	81962940	.	+	1	ID=LotjaGi4g1v0447100.4.CDS.2;Parent=LotjaGi4g1v0447100.4
LjG1.1_chr4	PGSB	exon	81963147	81963211	.	+	.	ID=LotjaGi4g1v0447100.4.exon.3;Parent=LotjaGi4g1v0447100.4
LjG1.1_chr4	PGSB	CDS	81963147	81963211	.	+	2	ID=LotjaGi4g1v0447100.4.CDS.3;Parent=LotjaGi4g1v0447100.4
LjG1.1_chr4	PGSB	exon	81963471	81963683	.	+	.	ID=LotjaGi4g1v0447100.4.exon.4;Parent=LotjaGi4g1v0447100.4
LjG1.1_chr4	PGSB	CDS	81963471	81963683	.	+	0	ID=LotjaGi4g1v0447100.4.CDS.4;Parent=LotjaGi4g1v0447100.4
LjG1.1_chr4	PGSB	exon	81963773	81963820	.	+	.	ID=LotjaGi4g1v0447100.4.exon.5;Parent=LotjaGi4g1v0447100.4
LjG1.1_chr4	PGSB	CDS	81963773	81963820	.	+	0	ID=LotjaGi4g1v0447100.4.CDS.5;Parent=LotjaGi4g1v0447100.4
LjG1.1_chr4	PGSB	exon	81964235	81964342	.	+	.	ID=LotjaGi4g1v0447100.4.exon.6;Parent=LotjaGi4g1v0447100.4
LjG1.1_chr4	PGSB	CDS	81964235	81964342	.	+	0	ID=LotjaGi4g1v0447100.4.CDS.6;Parent=LotjaGi4g1v0447100.4
LjG1.1_chr4	PGSB	exon	81964574	81964710	.	+	.	ID=LotjaGi4g1v0447100.4.exon.7;Parent=LotjaGi4g1v0447100.4
LjG1.1_chr4	PGSB	CDS	81964574	81964710	.	+	0	ID=LotjaGi4g1v0447100.4.CDS.7;Parent=LotjaGi4g1v0447100.4
LjG1.1_chr4	PGSB	exon	81964894	81964936	.	+	.	ID=LotjaGi4g1v0447100.4.exon.8;Parent=LotjaGi4g1v0447100.4
LjG1.1_chr4	PGSB	CDS	81964894	81964936	.	+	1	ID=LotjaGi4g1v0447100.4.CDS.8;Parent=LotjaGi4g1v0447100.4
###
LjG1.1_chr4	PGSB	CDS	81964894	81964936	.	+	1	ID=LotjaGi4g1v0447100.4.CDS.8;Parent=LotjaGi4g1v0447100.4
LjG1.1_chr4	PGSB	gene	81967826	81973934	.	+	.	ID=LotjaGi4g1v0447200
LjG1.1_chr4	PGSB	mRNA	81967826	81973934	.	+	.	ID=LotjaGi4g1v0447200.1;Parent=LotjaGi4g1v0447200;description=7SK snRNA methylphosphate capping enzyme;ahrdqual=**-;IPR=IPR029063,IPR029063,IPR010675;Pfam=SSF53335,SSF53335,PF06859;te-related=0
LjG1.1_chr4	PGSB	five_prime_UTR	81967826	81968094	.	+	.	ID=LotjaGi4g1v0447200.1.five_prime_UTR.1;Parent=LotjaGi4g1v0447200.1
LjG1.1_chr4	PGSB	exon	81967826	81968202	.	+	.	ID=LotjaGi4g1v0447200.1.exon.1;Parent=LotjaGi4g1v0447200.1
LjG1.1_chr4	PGSB	CDS	81968095	81968202	.	+	0	ID=LotjaGi4g1v0447200.1.CDS.1;Parent=LotjaGi4g1v0447200.1
LjG1.1_chr4	PGSB	exon	81968281	81968699	.	+	.	ID=LotjaGi4g1v0447200.1.exon.2;Parent=LotjaGi4g1v0447200.1
LjG1.1_chr4	PGSB	CDS	81968281	81968699	.	+	0	ID=LotjaGi4g1v0447200.1.CDS.2;Parent=LotjaGi4g1v0447200.1
LjG1.1_chr4	PGSB	exon	81969113	81969200	.	+	.	ID=LotjaGi4g1v0447200.1.exon.3;Parent=LotjaGi4g1v0447200.1
LjG1.1_chr4	PGSB	CDS	81969113	81969200	.	+	1	ID=LotjaGi4g1v0447200.1.CDS.3;Parent=LotjaGi4g1v0447200.1
LjG1.1_chr4	PGSB	exon	81969631	81969696	.	+	.	ID=LotjaGi4g1v0447200.1.exon.4;Parent=LotjaGi4g1v0447200.1
LjG1.1_chr4	PGSB	CDS	81969631	81969696	.	+	0	ID=LotjaGi4g1v0447200.1.CDS.4;Parent=LotjaGi4g1v0447200.1
LjG1.1_chr4	PGSB	exon	81970109	81970177	.	+	.	ID=LotjaGi4g1v0447200.1.exon.5;Parent=LotjaGi4g1v0447200.1
LjG1.1_chr4	PGSB	CDS	81970109	81970177	.	+	0	ID=LotjaGi4g1v0447200.1.CDS.5;Parent=LotjaGi4g1v0447200.1
LjG1.1_chr4	PGSB	CDS	81970319	81970408	.	+	0	ID=LotjaGi4g1v0447200.1.CDS.6;Parent=LotjaGi4g1v0447200.1
LjG1.1_chr4	PGSB	exon	81970319	81973934	.	+	.	ID=LotjaGi4g1v0447200.1.exon.6;Parent=LotjaGi4g1v0447200.1
LjG1.1_chr4	PGSB	three_prime_UTR	81970409	81973934	.	+	.	ID=LotjaGi4g1v0447200.1.three_prime_UTR.2;Parent=LotjaGi4g1v0447200.1
###
LjG1.1_chr4	PGSB	three_prime_UTR	81970409	81973934	.	+	.	ID=LotjaGi4g1v0447200.1.three_prime_UTR.2;Parent=LotjaGi4g1v0447200.1
LjG1.1_chr4	PGSB	gene	81967826	81974424	.	-	.	ID=LotjaGi4g1v0447300_LC
LjG1.1_chr4	PGSB	mRNA	81967826	81974424	.	-	.	ID=LotjaGi4g1v0447300_LC.1;Parent=LotjaGi4g1v0447300_LC;description=Poly(A) polymerase;ahrdqual=***;GO=GO:0003723,GO:0004652,GO:0005634,GO:0016020,GO:0016021,GO:0016779,GO:0031123,GO:0043631;IPR=IPR007012,IPR007010,IPR007010,IPR011068;Pfam=PF04928,SSF81301,PF04926,PF04926,SSF55003,SSF81631;te-related=0
LjG1.1_chr4	PGSB	three_prime_UTR	81967826	81971350	.	-	.	ID=LotjaGi4g1v0447300_LC.1.three_prime_UTR.1;Parent=LotjaGi4g1v0447300_LC.1
LjG1.1_chr4	PGSB	exon	81967826	81971644	.	-	.	ID=LotjaGi4g1v0447300_LC.1.exon.1;Parent=LotjaGi4g1v0447300_LC.1
LjG1.1_chr4	PGSB	CDS	81971351	81971644	.	-	0	ID=LotjaGi4g1v0447300_LC.1.CDS.1;Parent=LotjaGi4g1v0447300_LC.1
LjG1.1_chr4	PGSB	exon	81971862	81972026	.	-	.	ID=LotjaGi4g1v0447300_LC.1.exon.2;Parent=LotjaGi4g1v0447300_LC.1
LjG1.1_chr4	PGSB	CDS	81971862	81972026	.	-	0	ID=LotjaGi4g1v0447300_LC.1.CDS.2;Parent=LotjaGi4g1v0447300_LC.1
LjG1.1_chr4	PGSB	exon	81972192	81972521	.	-	.	ID=LotjaGi4g1v0447300_LC.1.exon.3;Parent=LotjaGi4g1v0447300_LC.1
LjG1.1_chr4	PGSB	CDS	81972192	81972521	.	-	0	ID=LotjaGi4g1v0447300_LC.1.CDS.3;Parent=LotjaGi4g1v0447300_LC.1
LjG1.1_chr4	PGSB	exon	81972643	81972705	.	-	.	ID=LotjaGi4g1v0447300_LC.1.exon.4;Parent=LotjaGi4g1v0447300_LC.1
LjG1.1_chr4	PGSB	CDS	81972643	81972705	.	-	0	ID=LotjaGi4g1v0447300_LC.1.CDS.4;Parent=LotjaGi4g1v0447300_LC.1
LjG1.1_chr4	PGSB	exon	81972796	81972909	.	-	.	ID=LotjaGi4g1v0447300_LC.1.exon.5;Parent=LotjaGi4g1v0447300_LC.1
LjG1.1_chr4	PGSB	CDS	81972796	81972909	.	-	0	ID=LotjaGi4g1v0447300_LC.1.CDS.5;Parent=LotjaGi4g1v0447300_LC.1
LjG1.1_chr4	PGSB	CDS	81973043	81973165	.	-	0	ID=LotjaGi4g1v0447300_LC.1.CDS.6;Parent=LotjaGi4g1v0447300_LC.1
LjG1.1_chr4	PGSB	exon	81973043	81973310	.	-	.	ID=LotjaGi4g1v0447300_LC.1.exon.6;Parent=LotjaGi4g1v0447300_LC.1
LjG1.1_chr4	PGSB	five_prime_UTR	81973166	81973310	.	-	.	ID=LotjaGi4g1v0447300_LC.1.five_prime_UTR.2;Parent=LotjaGi4g1v0447300_LC.1
LjG1.1_chr4	PGSB	exon	81973855	81973932	.	-	.	ID=LotjaGi4g1v0447300_LC.1.exon.7;Parent=LotjaGi4g1v0447300_LC.1
LjG1.1_chr4	PGSB	five_prime_UTR	81973855	81973932	.	-	.	ID=LotjaGi4g1v0447300_LC.1.five_prime_UTR.3;Parent=LotjaGi4g1v0447300_LC.1
LjG1.1_chr4	PGSB	exon	81974027	81974424	.	-	.	ID=LotjaGi4g1v0447300_LC.1.exon.8;Parent=LotjaGi4g1v0447300_LC.1
LjG1.1_chr4	PGSB	five_prime_UTR	81974027	81974424	.	-	.	ID=LotjaGi4g1v0447300_LC.1.five_prime_UTR.4;Parent=LotjaGi4g1v0447300_LC.1
###
LjG1.1_chr4	PGSB	five_prime_UTR	81974027	81974424	.	-	.	ID=LotjaGi4g1v0447300_LC.1.five_prime_UTR.4;Parent=LotjaGi4g1v0447300_LC.1
LjG1.1_chr4	PGSB	gene	81978187	81984048	.	-	.	ID=LotjaGi4g1v0447400
LjG1.1_chr4	PGSB	mRNA	81978187	81984018	.	-	.	ID=LotjaGi4g1v0447400.1;Parent=LotjaGi4g1v0447400;description=Protein kinase family protein;ahrdqual=*-*;IPR=IPR000719,IPR011009;Pfam=PF00069,SSF56112;te-related=0
LjG1.1_chr4	PGSB	exon	81978187	81980295	.	-	.	ID=LotjaGi4g1v0447400.1.exon.1;Parent=LotjaGi4g1v0447400.1
LjG1.1_chr4	PGSB	three_prime_UTR	81978187	81980295	.	-	.	ID=LotjaGi4g1v0447400.1.three_prime_UTR.1;Parent=LotjaGi4g1v0447400.1
LjG1.1_chr4	PGSB	three_prime_UTR	81980618	81980629	.	-	.	ID=LotjaGi4g1v0447400.1.three_prime_UTR.2;Parent=LotjaGi4g1v0447400.1
LjG1.1_chr4	PGSB	exon	81980618	81980806	.	-	.	ID=LotjaGi4g1v0447400.1.exon.2;Parent=LotjaGi4g1v0447400.1
LjG1.1_chr4	PGSB	CDS	81980630	81980806	.	-	0	ID=LotjaGi4g1v0447400.1.CDS.1;Parent=LotjaGi4g1v0447400.1
LjG1.1_chr4	PGSB	exon	81980954	81981066	.	-	.	ID=LotjaGi4g1v0447400.1.exon.3;Parent=LotjaGi4g1v0447400.1
LjG1.1_chr4	PGSB	CDS	81980954	81981066	.	-	2	ID=LotjaGi4g1v0447400.1.CDS.2;Parent=LotjaGi4g1v0447400.1
LjG1.1_chr4	PGSB	exon	81981323	81981386	.	-	.	ID=LotjaGi4g1v0447400.1.exon.4;Parent=LotjaGi4g1v0447400.1
LjG1.1_chr4	PGSB	CDS	81981323	81981386	.	-	0	ID=LotjaGi4g1v0447400.1.CDS.3;Parent=LotjaGi4g1v0447400.1
LjG1.1_chr4	PGSB	exon	81981512	81981594	.	-	.	ID=LotjaGi4g1v0447400.1.exon.5;Parent=LotjaGi4g1v0447400.1
LjG1.1_chr4	PGSB	CDS	81981512	81981594	.	-	2	ID=LotjaGi4g1v0447400.1.CDS.4;Parent=LotjaGi4g1v0447400.1
LjG1.1_chr4	PGSB	exon	81981877	81982003	.	-	.	ID=LotjaGi4g1v0447400.1.exon.6;Parent=LotjaGi4g1v0447400.1
LjG1.1_chr4	PGSB	CDS	81981877	81982003	.	-	0	ID=LotjaGi4g1v0447400.1.CDS.5;Parent=LotjaGi4g1v0447400.1
LjG1.1_chr4	PGSB	exon	81982109	81982193	.	-	.	ID=LotjaGi4g1v0447400.1.exon.7;Parent=LotjaGi4g1v0447400.1
LjG1.1_chr4	PGSB	CDS	81982109	81982193	.	-	1	ID=LotjaGi4g1v0447400.1.CDS.6;Parent=LotjaGi4g1v0447400.1
LjG1.1_chr4	PGSB	exon	81982307	81982370	.	-	.	ID=LotjaGi4g1v0447400.1.exon.8;Parent=LotjaGi4g1v0447400.1
LjG1.1_chr4	PGSB	CDS	81982307	81982370	.	-	2	ID=LotjaGi4g1v0447400.1.CDS.7;Parent=LotjaGi4g1v0447400.1
LjG1.1_chr4	PGSB	exon	81982450	81982511	.	-	.	ID=LotjaGi4g1v0447400.1.exon.9;Parent=LotjaGi4g1v0447400.1
LjG1.1_chr4	PGSB	CDS	81982450	81982511	.	-	1	ID=LotjaGi4g1v0447400.1.CDS.8;Parent=LotjaGi4g1v0447400.1
LjG1.1_chr4	PGSB	exon	81982588	81982658	.	-	.	ID=LotjaGi4g1v0447400.1.exon.10;Parent=LotjaGi4g1v0447400.1
LjG1.1_chr4	PGSB	CDS	81982588	81982658	.	-	0	ID=LotjaGi4g1v0447400.1.CDS.9;Parent=LotjaGi4g1v0447400.1
LjG1.1_chr4	PGSB	exon	81982744	81982839	.	-	.	ID=LotjaGi4g1v0447400.1.exon.11;Parent=LotjaGi4g1v0447400.1
LjG1.1_chr4	PGSB	CDS	81982744	81982839	.	-	0	ID=LotjaGi4g1v0447400.1.CDS.10;Parent=LotjaGi4g1v0447400.1
LjG1.1_chr4	PGSB	exon	81983002	81983150	.	-	.	ID=LotjaGi4g1v0447400.1.exon.12;Parent=LotjaGi4g1v0447400.1
LjG1.1_chr4	PGSB	CDS	81983002	81983150	.	-	2	ID=LotjaGi4g1v0447400.1.CDS.11;Parent=LotjaGi4g1v0447400.1
LjG1.1_chr4	PGSB	exon	81983259	81983328	.	-	.	ID=LotjaGi4g1v0447400.1.exon.13;Parent=LotjaGi4g1v0447400.1
LjG1.1_chr4	PGSB	CDS	81983259	81983328	.	-	0	ID=LotjaGi4g1v0447400.1.CDS.12;Parent=LotjaGi4g1v0447400.1
LjG1.1_chr4	PGSB	exon	81983557	81983597	.	-	.	ID=LotjaGi4g1v0447400.1.exon.14;Parent=LotjaGi4g1v0447400.1
LjG1.1_chr4	PGSB	CDS	81983557	81983597	.	-	2	ID=LotjaGi4g1v0447400.1.CDS.13;Parent=LotjaGi4g1v0447400.1
LjG1.1_chr4	PGSB	CDS	81983674	81983749	.	-	0	ID=LotjaGi4g1v0447400.1.CDS.14;Parent=LotjaGi4g1v0447400.1
LjG1.1_chr4	PGSB	exon	81983674	81984018	.	-	.	ID=LotjaGi4g1v0447400.1.exon.15;Parent=LotjaGi4g1v0447400.1
LjG1.1_chr4	PGSB	five_prime_UTR	81983750	81984018	.	-	.	ID=LotjaGi4g1v0447400.1.five_prime_UTR.3;Parent=LotjaGi4g1v0447400.1
LjG1.1_chr4	PGSB	mRNA	81978314	81983924	.	-	.	ID=LotjaGi4g1v0447400.2;Parent=LotjaGi4g1v0447400;description=Protein kinase family protein;ahrdqual=*-*;IPR=IPR011009,IPR000719;Pfam=SSF56112,PF00069;te-related=0
LjG1.1_chr4	PGSB	exon	81978314	81980295	.	-	.	ID=LotjaGi4g1v0447400.2.exon.1;Parent=LotjaGi4g1v0447400.2
LjG1.1_chr4	PGSB	three_prime_UTR	81978314	81980295	.	-	.	ID=LotjaGi4g1v0447400.2.three_prime_UTR.1;Parent=LotjaGi4g1v0447400.2
LjG1.1_chr4	PGSB	three_prime_UTR	81980618	81980629	.	-	.	ID=LotjaGi4g1v0447400.2.three_prime_UTR.2;Parent=LotjaGi4g1v0447400.2
LjG1.1_chr4	PGSB	exon	81980618	81980806	.	-	.	ID=LotjaGi4g1v0447400.2.exon.2;Parent=LotjaGi4g1v0447400.2
LjG1.1_chr4	PGSB	CDS	81980630	81980806	.	-	0	ID=LotjaGi4g1v0447400.2.CDS.1;Parent=LotjaGi4g1v0447400.2
LjG1.1_chr4	PGSB	exon	81980954	81981084	.	-	.	ID=LotjaGi4g1v0447400.2.exon.3;Parent=LotjaGi4g1v0447400.2
LjG1.1_chr4	PGSB	CDS	81980954	81981084	.	-	2	ID=LotjaGi4g1v0447400.2.CDS.2;Parent=LotjaGi4g1v0447400.2
LjG1.1_chr4	PGSB	exon	81981323	81981380	.	-	.	ID=LotjaGi4g1v0447400.2.exon.4;Parent=LotjaGi4g1v0447400.2
LjG1.1_chr4	PGSB	CDS	81981323	81981380	.	-	0	ID=LotjaGi4g1v0447400.2.CDS.3;Parent=LotjaGi4g1v0447400.2
LjG1.1_chr4	PGSB	exon	81981512	81981594	.	-	.	ID=LotjaGi4g1v0447400.2.exon.5;Parent=LotjaGi4g1v0447400.2
LjG1.1_chr4	PGSB	CDS	81981512	81981594	.	-	2	ID=LotjaGi4g1v0447400.2.CDS.4;Parent=LotjaGi4g1v0447400.2
LjG1.1_chr4	PGSB	exon	81981877	81982003	.	-	.	ID=LotjaGi4g1v0447400.2.exon.6;Parent=LotjaGi4g1v0447400.2
LjG1.1_chr4	PGSB	CDS	81981877	81982003	.	-	0	ID=LotjaGi4g1v0447400.2.CDS.5;Parent=LotjaGi4g1v0447400.2
LjG1.1_chr4	PGSB	exon	81982109	81982193	.	-	.	ID=LotjaGi4g1v0447400.2.exon.7;Parent=LotjaGi4g1v0447400.2
LjG1.1_chr4	PGSB	CDS	81982109	81982193	.	-	1	ID=LotjaGi4g1v0447400.2.CDS.6;Parent=LotjaGi4g1v0447400.2
LjG1.1_chr4	PGSB	exon	81982307	81982370	.	-	.	ID=LotjaGi4g1v0447400.2.exon.8;Parent=LotjaGi4g1v0447400.2
LjG1.1_chr4	PGSB	CDS	81982307	81982370	.	-	2	ID=LotjaGi4g1v0447400.2.CDS.7;Parent=LotjaGi4g1v0447400.2
LjG1.1_chr4	PGSB	exon	81982450	81982511	.	-	.	ID=LotjaGi4g1v0447400.2.exon.9;Parent=LotjaGi4g1v0447400.2
LjG1.1_chr4	PGSB	CDS	81982450	81982511	.	-	1	ID=LotjaGi4g1v0447400.2.CDS.8;Parent=LotjaGi4g1v0447400.2
LjG1.1_chr4	PGSB	exon	81982588	81982658	.	-	.	ID=LotjaGi4g1v0447400.2.exon.10;Parent=LotjaGi4g1v0447400.2
LjG1.1_chr4	PGSB	CDS	81982588	81982658	.	-	0	ID=LotjaGi4g1v0447400.2.CDS.9;Parent=LotjaGi4g1v0447400.2
LjG1.1_chr4	PGSB	exon	81982744	81982839	.	-	.	ID=LotjaGi4g1v0447400.2.exon.11;Parent=LotjaGi4g1v0447400.2
LjG1.1_chr4	PGSB	CDS	81982744	81982839	.	-	0	ID=LotjaGi4g1v0447400.2.CDS.10;Parent=LotjaGi4g1v0447400.2
LjG1.1_chr4	PGSB	exon	81983002	81983150	.	-	.	ID=LotjaGi4g1v0447400.2.exon.12;Parent=LotjaGi4g1v0447400.2
LjG1.1_chr4	PGSB	CDS	81983002	81983150	.	-	2	ID=LotjaGi4g1v0447400.2.CDS.11;Parent=LotjaGi4g1v0447400.2
LjG1.1_chr4	PGSB	exon	81983259	81983328	.	-	.	ID=LotjaGi4g1v0447400.2.exon.13;Parent=LotjaGi4g1v0447400.2
LjG1.1_chr4	PGSB	CDS	81983259	81983328	.	-	0	ID=LotjaGi4g1v0447400.2.CDS.12;Parent=LotjaGi4g1v0447400.2
LjG1.1_chr4	PGSB	exon	81983557	81983597	.	-	.	ID=LotjaGi4g1v0447400.2.exon.14;Parent=LotjaGi4g1v0447400.2
LjG1.1_chr4	PGSB	CDS	81983557	81983597	.	-	2	ID=LotjaGi4g1v0447400.2.CDS.13;Parent=LotjaGi4g1v0447400.2
LjG1.1_chr4	PGSB	CDS	81983674	81983749	.	-	0	ID=LotjaGi4g1v0447400.2.CDS.14;Parent=LotjaGi4g1v0447400.2
LjG1.1_chr4	PGSB	exon	81983674	81983924	.	-	.	ID=LotjaGi4g1v0447400.2.exon.15;Parent=LotjaGi4g1v0447400.2
LjG1.1_chr4	PGSB	five_prime_UTR	81983750	81983924	.	-	.	ID=LotjaGi4g1v0447400.2.five_prime_UTR.3;Parent=LotjaGi4g1v0447400.2
LjG1.1_chr4	PGSB	mRNA	81978314	81983924	.	-	.	ID=LotjaGi4g1v0447400.3;Parent=LotjaGi4g1v0447400;description=Protein kinase family protein;ahrdqual=*-*;te-related=0
LjG1.1_chr4	PGSB	exon	81978314	81979114	.	-	.	ID=LotjaGi4g1v0447400.3.exon.1;Parent=LotjaGi4g1v0447400.3
LjG1.1_chr4	PGSB	three_prime_UTR	81978314	81979114	.	-	.	ID=LotjaGi4g1v0447400.3.three_prime_UTR.1;Parent=LotjaGi4g1v0447400.3
LjG1.1_chr4	PGSB	exon	81980079	81980295	.	-	.	ID=LotjaGi4g1v0447400.3.exon.2;Parent=LotjaGi4g1v0447400.3
LjG1.1_chr4	PGSB	three_prime_UTR	81980079	81980295	.	-	.	ID=LotjaGi4g1v0447400.3.three_prime_UTR.2;Parent=LotjaGi4g1v0447400.3
LjG1.1_chr4	PGSB	three_prime_UTR	81980618	81980629	.	-	.	ID=LotjaGi4g1v0447400.3.three_prime_UTR.3;Parent=LotjaGi4g1v0447400.3
LjG1.1_chr4	PGSB	exon	81980618	81980806	.	-	.	ID=LotjaGi4g1v0447400.3.exon.3;Parent=LotjaGi4g1v0447400.3
LjG1.1_chr4	PGSB	CDS	81980630	81980806	.	-	0	ID=LotjaGi4g1v0447400.3.CDS.1;Parent=LotjaGi4g1v0447400.3
LjG1.1_chr4	PGSB	exon	81980954	81981066	.	-	.	ID=LotjaGi4g1v0447400.3.exon.4;Parent=LotjaGi4g1v0447400.3
LjG1.1_chr4	PGSB	CDS	81980954	81981066	.	-	2	ID=LotjaGi4g1v0447400.3.CDS.2;Parent=LotjaGi4g1v0447400.3
LjG1.1_chr4	PGSB	exon	81981323	81981386	.	-	.	ID=LotjaGi4g1v0447400.3.exon.5;Parent=LotjaGi4g1v0447400.3
LjG1.1_chr4	PGSB	CDS	81981323	81981386	.	-	0	ID=LotjaGi4g1v0447400.3.CDS.3;Parent=LotjaGi4g1v0447400.3
LjG1.1_chr4	PGSB	exon	81981512	81981594	.	-	.	ID=LotjaGi4g1v0447400.3.exon.6;Parent=LotjaGi4g1v0447400.3
LjG1.1_chr4	PGSB	CDS	81981512	81981594	.	-	2	ID=LotjaGi4g1v0447400.3.CDS.4;Parent=LotjaGi4g1v0447400.3
LjG1.1_chr4	PGSB	exon	81981877	81982003	.	-	.	ID=LotjaGi4g1v0447400.3.exon.7;Parent=LotjaGi4g1v0447400.3
LjG1.1_chr4	PGSB	CDS	81981877	81982003	.	-	0	ID=LotjaGi4g1v0447400.3.CDS.5;Parent=LotjaGi4g1v0447400.3
LjG1.1_chr4	PGSB	exon	81982109	81982193	.	-	.	ID=LotjaGi4g1v0447400.3.exon.8;Parent=LotjaGi4g1v0447400.3
LjG1.1_chr4	PGSB	CDS	81982109	81982193	.	-	1	ID=LotjaGi4g1v0447400.3.CDS.6;Parent=LotjaGi4g1v0447400.3
LjG1.1_chr4	PGSB	exon	81982307	81982370	.	-	.	ID=LotjaGi4g1v0447400.3.exon.9;Parent=LotjaGi4g1v0447400.3
LjG1.1_chr4	PGSB	CDS	81982307	81982370	.	-	2	ID=LotjaGi4g1v0447400.3.CDS.7;Parent=LotjaGi4g1v0447400.3
LjG1.1_chr4	PGSB	exon	81982450	81982511	.	-	.	ID=LotjaGi4g1v0447400.3.exon.10;Parent=LotjaGi4g1v0447400.3
LjG1.1_chr4	PGSB	CDS	81982450	81982511	.	-	1	ID=LotjaGi4g1v0447400.3.CDS.8;Parent=LotjaGi4g1v0447400.3
LjG1.1_chr4	PGSB	exon	81982588	81982658	.	-	.	ID=LotjaGi4g1v0447400.3.exon.11;Parent=LotjaGi4g1v0447400.3
LjG1.1_chr4	PGSB	CDS	81982588	81982658	.	-	0	ID=LotjaGi4g1v0447400.3.CDS.9;Parent=LotjaGi4g1v0447400.3
LjG1.1_chr4	PGSB	exon	81982744	81982839	.	-	.	ID=LotjaGi4g1v0447400.3.exon.12;Parent=LotjaGi4g1v0447400.3
LjG1.1_chr4	PGSB	CDS	81982744	81982839	.	-	0	ID=LotjaGi4g1v0447400.3.CDS.10;Parent=LotjaGi4g1v0447400.3
LjG1.1_chr4	PGSB	exon	81983002	81983150	.	-	.	ID=LotjaGi4g1v0447400.3.exon.13;Parent=LotjaGi4g1v0447400.3
LjG1.1_chr4	PGSB	CDS	81983002	81983150	.	-	2	ID=LotjaGi4g1v0447400.3.CDS.11;Parent=LotjaGi4g1v0447400.3
LjG1.1_chr4	PGSB	exon	81983259	81983328	.	-	.	ID=LotjaGi4g1v0447400.3.exon.14;Parent=LotjaGi4g1v0447400.3
LjG1.1_chr4	PGSB	CDS	81983259	81983328	.	-	0	ID=LotjaGi4g1v0447400.3.CDS.12;Parent=LotjaGi4g1v0447400.3
LjG1.1_chr4	PGSB	exon	81983557	81983597	.	-	.	ID=LotjaGi4g1v0447400.3.exon.15;Parent=LotjaGi4g1v0447400.3
LjG1.1_chr4	PGSB	CDS	81983557	81983597	.	-	2	ID=LotjaGi4g1v0447400.3.CDS.13;Parent=LotjaGi4g1v0447400.3
LjG1.1_chr4	PGSB	CDS	81983674	81983749	.	-	0	ID=LotjaGi4g1v0447400.3.CDS.14;Parent=LotjaGi4g1v0447400.3
LjG1.1_chr4	PGSB	exon	81983674	81983924	.	-	.	ID=LotjaGi4g1v0447400.3.exon.16;Parent=LotjaGi4g1v0447400.3
LjG1.1_chr4	PGSB	five_prime_UTR	81983750	81983924	.	-	.	ID=LotjaGi4g1v0447400.3.five_prime_UTR.4;Parent=LotjaGi4g1v0447400.3
LjG1.1_chr4	PGSB	mRNA	81980630	81983749	.	-	.	ID=LotjaGi4g1v0447400.4;Parent=LotjaGi4g1v0447400;description=Protein kinase family protein;ahrdqual=*-*;IPR=IPR011009,IPR000719;Pfam=SSF56112,PF00069;te-related=0
LjG1.1_chr4	PGSB	exon	81980630	81980806	.	-	.	ID=LotjaGi4g1v0447400.4.exon.1;Parent=LotjaGi4g1v0447400.4
LjG1.1_chr4	PGSB	CDS	81980630	81980806	.	-	0	ID=LotjaGi4g1v0447400.4.CDS.1;Parent=LotjaGi4g1v0447400.4
LjG1.1_chr4	PGSB	exon	81980954	81981066	.	-	.	ID=LotjaGi4g1v0447400.4.exon.2;Parent=LotjaGi4g1v0447400.4
LjG1.1_chr4	PGSB	CDS	81980954	81981066	.	-	2	ID=LotjaGi4g1v0447400.4.CDS.2;Parent=LotjaGi4g1v0447400.4
LjG1.1_chr4	PGSB	exon	81981323	81981380	.	-	.	ID=LotjaGi4g1v0447400.4.exon.3;Parent=LotjaGi4g1v0447400.4
LjG1.1_chr4	PGSB	CDS	81981323	81981380	.	-	0	ID=LotjaGi4g1v0447400.4.CDS.3;Parent=LotjaGi4g1v0447400.4
LjG1.1_chr4	PGSB	exon	81981512	81981594	.	-	.	ID=LotjaGi4g1v0447400.4.exon.4;Parent=LotjaGi4g1v0447400.4
LjG1.1_chr4	PGSB	CDS	81981512	81981594	.	-	2	ID=LotjaGi4g1v0447400.4.CDS.4;Parent=LotjaGi4g1v0447400.4
LjG1.1_chr4	PGSB	exon	81981877	81982003	.	-	.	ID=LotjaGi4g1v0447400.4.exon.5;Parent=LotjaGi4g1v0447400.4
LjG1.1_chr4	PGSB	CDS	81981877	81982003	.	-	0	ID=LotjaGi4g1v0447400.4.CDS.5;Parent=LotjaGi4g1v0447400.4
LjG1.1_chr4	PGSB	exon	81982109	81982193	.	-	.	ID=LotjaGi4g1v0447400.4.exon.6;Parent=LotjaGi4g1v0447400.4
LjG1.1_chr4	PGSB	CDS	81982109	81982193	.	-	1	ID=LotjaGi4g1v0447400.4.CDS.6;Parent=LotjaGi4g1v0447400.4
LjG1.1_chr4	PGSB	exon	81982307	81982370	.	-	.	ID=LotjaGi4g1v0447400.4.exon.7;Parent=LotjaGi4g1v0447400.4
LjG1.1_chr4	PGSB	CDS	81982307	81982370	.	-	2	ID=LotjaGi4g1v0447400.4.CDS.7;Parent=LotjaGi4g1v0447400.4
LjG1.1_chr4	PGSB	exon	81982450	81982511	.	-	.	ID=LotjaGi4g1v0447400.4.exon.8;Parent=LotjaGi4g1v0447400.4
LjG1.1_chr4	PGSB	CDS	81982450	81982511	.	-	1	ID=LotjaGi4g1v0447400.4.CDS.8;Parent=LotjaGi4g1v0447400.4
LjG1.1_chr4	PGSB	exon	81982588	81982658	.	-	.	ID=LotjaGi4g1v0447400.4.exon.9;Parent=LotjaGi4g1v0447400.4
LjG1.1_chr4	PGSB	CDS	81982588	81982658	.	-	0	ID=LotjaGi4g1v0447400.4.CDS.9;Parent=LotjaGi4g1v0447400.4
LjG1.1_chr4	PGSB	exon	81982744	81982839	.	-	.	ID=LotjaGi4g1v0447400.4.exon.10;Parent=LotjaGi4g1v0447400.4
LjG1.1_chr4	PGSB	CDS	81982744	81982839	.	-	0	ID=LotjaGi4g1v0447400.4.CDS.10;Parent=LotjaGi4g1v0447400.4
LjG1.1_chr4	PGSB	exon	81983002	81983150	.	-	.	ID=LotjaGi4g1v0447400.4.exon.11;Parent=LotjaGi4g1v0447400.4
LjG1.1_chr4	PGSB	CDS	81983002	81983150	.	-	2	ID=LotjaGi4g1v0447400.4.CDS.11;Parent=LotjaGi4g1v0447400.4
LjG1.1_chr4	PGSB	exon	81983259	81983328	.	-	.	ID=LotjaGi4g1v0447400.4.exon.12;Parent=LotjaGi4g1v0447400.4
LjG1.1_chr4	PGSB	CDS	81983259	81983328	.	-	0	ID=LotjaGi4g1v0447400.4.CDS.12;Parent=LotjaGi4g1v0447400.4
LjG1.1_chr4	PGSB	exon	81983557	81983597	.	-	.	ID=LotjaGi4g1v0447400.4.exon.13;Parent=LotjaGi4g1v0447400.4
LjG1.1_chr4	PGSB	CDS	81983557	81983597	.	-	2	ID=LotjaGi4g1v0447400.4.CDS.13;Parent=LotjaGi4g1v0447400.4
LjG1.1_chr4	PGSB	exon	81983674	81983749	.	-	.	ID=LotjaGi4g1v0447400.4.exon.14;Parent=LotjaGi4g1v0447400.4
LjG1.1_chr4	PGSB	CDS	81983674	81983749	.	-	0	ID=LotjaGi4g1v0447400.4.CDS.14;Parent=LotjaGi4g1v0447400.4
LjG1.1_chr4	PGSB	mRNA	81980630	81983749	.	-	.	ID=LotjaGi4g1v0447400.5;Parent=LotjaGi4g1v0447400;description=Protein kinase family protein;ahrdqual=*-*;te-related=0
LjG1.1_chr4	PGSB	exon	81980630	81980806	.	-	.	ID=LotjaGi4g1v0447400.5.exon.1;Parent=LotjaGi4g1v0447400.5
LjG1.1_chr4	PGSB	CDS	81980630	81980806	.	-	0	ID=LotjaGi4g1v0447400.5.CDS.1;Parent=LotjaGi4g1v0447400.5
LjG1.1_chr4	PGSB	exon	81980954	81981084	.	-	.	ID=LotjaGi4g1v0447400.5.exon.2;Parent=LotjaGi4g1v0447400.5
LjG1.1_chr4	PGSB	CDS	81980954	81981084	.	-	2	ID=LotjaGi4g1v0447400.5.CDS.2;Parent=LotjaGi4g1v0447400.5
LjG1.1_chr4	PGSB	exon	81981323	81981380	.	-	.	ID=LotjaGi4g1v0447400.5.exon.3;Parent=LotjaGi4g1v0447400.5
LjG1.1_chr4	PGSB	CDS	81981323	81981380	.	-	0	ID=LotjaGi4g1v0447400.5.CDS.3;Parent=LotjaGi4g1v0447400.5
LjG1.1_chr4	PGSB	exon	81981512	81981594	.	-	.	ID=LotjaGi4g1v0447400.5.exon.4;Parent=LotjaGi4g1v0447400.5
LjG1.1_chr4	PGSB	CDS	81981512	81981594	.	-	2	ID=LotjaGi4g1v0447400.5.CDS.4;Parent=LotjaGi4g1v0447400.5
LjG1.1_chr4	PGSB	exon	81981877	81982003	.	-	.	ID=LotjaGi4g1v0447400.5.exon.5;Parent=LotjaGi4g1v0447400.5
LjG1.1_chr4	PGSB	CDS	81981877	81982003	.	-	0	ID=LotjaGi4g1v0447400.5.CDS.5;Parent=LotjaGi4g1v0447400.5
LjG1.1_chr4	PGSB	exon	81982109	81982193	.	-	.	ID=LotjaGi4g1v0447400.5.exon.6;Parent=LotjaGi4g1v0447400.5
LjG1.1_chr4	PGSB	CDS	81982109	81982193	.	-	1	ID=LotjaGi4g1v0447400.5.CDS.6;Parent=LotjaGi4g1v0447400.5
LjG1.1_chr4	PGSB	exon	81982307	81982370	.	-	.	ID=LotjaGi4g1v0447400.5.exon.7;Parent=LotjaGi4g1v0447400.5
LjG1.1_chr4	PGSB	CDS	81982307	81982370	.	-	2	ID=LotjaGi4g1v0447400.5.CDS.7;Parent=LotjaGi4g1v0447400.5
LjG1.1_chr4	PGSB	exon	81982450	81982511	.	-	.	ID=LotjaGi4g1v0447400.5.exon.8;Parent=LotjaGi4g1v0447400.5
LjG1.1_chr4	PGSB	CDS	81982450	81982511	.	-	1	ID=LotjaGi4g1v0447400.5.CDS.8;Parent=LotjaGi4g1v0447400.5
LjG1.1_chr4	PGSB	exon	81982588	81982658	.	-	.	ID=LotjaGi4g1v0447400.5.exon.9;Parent=LotjaGi4g1v0447400.5
LjG1.1_chr4	PGSB	CDS	81982588	81982658	.	-	0	ID=LotjaGi4g1v0447400.5.CDS.9;Parent=LotjaGi4g1v0447400.5
LjG1.1_chr4	PGSB	exon	81982744	81982839	.	-	.	ID=LotjaGi4g1v0447400.5.exon.10;Parent=LotjaGi4g1v0447400.5
LjG1.1_chr4	PGSB	CDS	81982744	81982839	.	-	0	ID=LotjaGi4g1v0447400.5.CDS.10;Parent=LotjaGi4g1v0447400.5
LjG1.1_chr4	PGSB	exon	81983002	81983150	.	-	.	ID=LotjaGi4g1v0447400.5.exon.11;Parent=LotjaGi4g1v0447400.5
LjG1.1_chr4	PGSB	CDS	81983002	81983150	.	-	2	ID=LotjaGi4g1v0447400.5.CDS.11;Parent=LotjaGi4g1v0447400.5
LjG1.1_chr4	PGSB	exon	81983259	81983328	.	-	.	ID=LotjaGi4g1v0447400.5.exon.12;Parent=LotjaGi4g1v0447400.5
LjG1.1_chr4	PGSB	CDS	81983259	81983328	.	-	0	ID=LotjaGi4g1v0447400.5.CDS.12;Parent=LotjaGi4g1v0447400.5
LjG1.1_chr4	PGSB	exon	81983557	81983597	.	-	.	ID=LotjaGi4g1v0447400.5.exon.13;Parent=LotjaGi4g1v0447400.5
LjG1.1_chr4	PGSB	CDS	81983557	81983597	.	-	2	ID=LotjaGi4g1v0447400.5.CDS.13;Parent=LotjaGi4g1v0447400.5
LjG1.1_chr4	PGSB	exon	81983674	81983749	.	-	.	ID=LotjaGi4g1v0447400.5.exon.14;Parent=LotjaGi4g1v0447400.5
LjG1.1_chr4	PGSB	CDS	81983674	81983749	.	-	0	ID=LotjaGi4g1v0447400.5.CDS.14;Parent=LotjaGi4g1v0447400.5
LjG1.1_chr4	PGSB	mRNA	81981407	81984048	.	-	.	ID=LotjaGi4g1v0447400.6;Parent=LotjaGi4g1v0447400;description=Protein kinase family protein;ahrdqual=*-*;IPR=IPR011009,IPR000719;Pfam=SSF56112,PF00069;te-related=0
LjG1.1_chr4	PGSB	three_prime_UTR	81981407	81981424	.	-	.	ID=LotjaGi4g1v0447400.6.three_prime_UTR.1;Parent=LotjaGi4g1v0447400.6
LjG1.1_chr4	PGSB	exon	81981407	81981454	.	-	.	ID=LotjaGi4g1v0447400.6.exon.1;Parent=LotjaGi4g1v0447400.6
LjG1.1_chr4	PGSB	CDS	81981425	81981454	.	-	0	ID=LotjaGi4g1v0447400.6.CDS.1;Parent=LotjaGi4g1v0447400.6
LjG1.1_chr4	PGSB	exon	81981512	81981594	.	-	.	ID=LotjaGi4g1v0447400.6.exon.2;Parent=LotjaGi4g1v0447400.6
LjG1.1_chr4	PGSB	CDS	81981512	81981594	.	-	2	ID=LotjaGi4g1v0447400.6.CDS.2;Parent=LotjaGi4g1v0447400.6
LjG1.1_chr4	PGSB	exon	81981877	81982003	.	-	.	ID=LotjaGi4g1v0447400.6.exon.3;Parent=LotjaGi4g1v0447400.6
LjG1.1_chr4	PGSB	CDS	81981877	81982003	.	-	0	ID=LotjaGi4g1v0447400.6.CDS.3;Parent=LotjaGi4g1v0447400.6
LjG1.1_chr4	PGSB	exon	81982109	81982193	.	-	.	ID=LotjaGi4g1v0447400.6.exon.4;Parent=LotjaGi4g1v0447400.6
LjG1.1_chr4	PGSB	CDS	81982109	81982193	.	-	1	ID=LotjaGi4g1v0447400.6.CDS.4;Parent=LotjaGi4g1v0447400.6
LjG1.1_chr4	PGSB	exon	81982307	81982370	.	-	.	ID=LotjaGi4g1v0447400.6.exon.5;Parent=LotjaGi4g1v0447400.6
LjG1.1_chr4	PGSB	CDS	81982307	81982370	.	-	2	ID=LotjaGi4g1v0447400.6.CDS.5;Parent=LotjaGi4g1v0447400.6
LjG1.1_chr4	PGSB	exon	81982450	81982511	.	-	.	ID=LotjaGi4g1v0447400.6.exon.6;Parent=LotjaGi4g1v0447400.6
LjG1.1_chr4	PGSB	CDS	81982450	81982511	.	-	1	ID=LotjaGi4g1v0447400.6.CDS.6;Parent=LotjaGi4g1v0447400.6
LjG1.1_chr4	PGSB	exon	81982588	81982658	.	-	.	ID=LotjaGi4g1v0447400.6.exon.7;Parent=LotjaGi4g1v0447400.6
LjG1.1_chr4	PGSB	CDS	81982588	81982658	.	-	0	ID=LotjaGi4g1v0447400.6.CDS.7;Parent=LotjaGi4g1v0447400.6
LjG1.1_chr4	PGSB	exon	81982744	81982839	.	-	.	ID=LotjaGi4g1v0447400.6.exon.8;Parent=LotjaGi4g1v0447400.6
LjG1.1_chr4	PGSB	CDS	81982744	81982839	.	-	0	ID=LotjaGi4g1v0447400.6.CDS.8;Parent=LotjaGi4g1v0447400.6
LjG1.1_chr4	PGSB	exon	81983002	81983150	.	-	.	ID=LotjaGi4g1v0447400.6.exon.9;Parent=LotjaGi4g1v0447400.6
LjG1.1_chr4	PGSB	CDS	81983002	81983150	.	-	2	ID=LotjaGi4g1v0447400.6.CDS.9;Parent=LotjaGi4g1v0447400.6
LjG1.1_chr4	PGSB	exon	81983259	81983328	.	-	.	ID=LotjaGi4g1v0447400.6.exon.10;Parent=LotjaGi4g1v0447400.6
LjG1.1_chr4	PGSB	CDS	81983259	81983328	.	-	0	ID=LotjaGi4g1v0447400.6.CDS.10;Parent=LotjaGi4g1v0447400.6
LjG1.1_chr4	PGSB	exon	81983557	81983597	.	-	.	ID=LotjaGi4g1v0447400.6.exon.11;Parent=LotjaGi4g1v0447400.6
LjG1.1_chr4	PGSB	CDS	81983557	81983597	.	-	2	ID=LotjaGi4g1v0447400.6.CDS.11;Parent=LotjaGi4g1v0447400.6
LjG1.1_chr4	PGSB	exon	81983674	81983749	.	-	.	ID=LotjaGi4g1v0447400.6.exon.12;Parent=LotjaGi4g1v0447400.6
LjG1.1_chr4	PGSB	CDS	81983674	81983749	.	-	0	ID=LotjaGi4g1v0447400.6.CDS.12;Parent=LotjaGi4g1v0447400.6
LjG1.1_chr4	PGSB	exon	81983963	81984048	.	-	.	ID=LotjaGi4g1v0447400.6.exon.13;Parent=LotjaGi4g1v0447400.6
LjG1.1_chr4	PGSB	five_prime_UTR	81983963	81984048	.	-	.	ID=LotjaGi4g1v0447400.6.five_prime_UTR.2;Parent=LotjaGi4g1v0447400.6
###
LjG1.1_chr4	PGSB	five_prime_UTR	81983963	81984048	.	-	.	ID=LotjaGi4g1v0447400.6.five_prime_UTR.2;Parent=LotjaGi4g1v0447400.6
LjG1.1_chr4	PGSB	gene	81985596	81988326	.	-	.	ID=LotjaGi4g1v0447500
LjG1.1_chr4	PGSB	mRNA	81985596	81988326	.	-	.	ID=LotjaGi4g1v0447500.1;Parent=LotjaGi4g1v0447500;description=Xyloglucan endotransglucosylase/hydrolase;ahrdqual=***;GO=GO:0004553,GO:0005576,GO:0005618,GO:0005975,GO:0006073,GO:0008152,GO:0010411,GO:0016740,GO:0016762,GO:0016787,GO:0016798,GO:0042546,GO:0048046,GO:0071555;IPR=IPR000757,IPR013320,IPR010713;Pfam=PF00722,SSF49899,PF06955;te-related=0
LjG1.1_chr4	PGSB	three_prime_UTR	81985596	81986616	.	-	.	ID=LotjaGi4g1v0447500.1.three_prime_UTR.1;Parent=LotjaGi4g1v0447500.1
LjG1.1_chr4	PGSB	exon	81985596	81987577	.	-	.	ID=LotjaGi4g1v0447500.1.exon.1;Parent=LotjaGi4g1v0447500.1
LjG1.1_chr4	PGSB	CDS	81986617	81987060	.	-	0	ID=LotjaGi4g1v0447500.1.CDS.1;Parent=LotjaGi4g1v0447500.1
LjG1.1_chr4	PGSB	five_prime_UTR	81987061	81987577	.	-	.	ID=LotjaGi4g1v0447500.1.five_prime_UTR.2;Parent=LotjaGi4g1v0447500.1
LjG1.1_chr4	PGSB	exon	81988118	81988326	.	-	.	ID=LotjaGi4g1v0447500.1.exon.2;Parent=LotjaGi4g1v0447500.1
LjG1.1_chr4	PGSB	five_prime_UTR	81988118	81988326	.	-	.	ID=LotjaGi4g1v0447500.1.five_prime_UTR.3;Parent=LotjaGi4g1v0447500.1
LjG1.1_chr4	PGSB	mRNA	81985799	81988312	.	-	.	ID=LotjaGi4g1v0447500.2;Parent=LotjaGi4g1v0447500;description=Xyloglucan endotransglucosylase/hydrolase;ahrdqual=***;GO=GO:0004553,GO:0005576,GO:0005618,GO:0005975,GO:0006073,GO:0008152,GO:0010411,GO:0016740,GO:0016762,GO:0016787,GO:0016798,GO:0042546,GO:0048046,GO:0071555;IPR=IPR013320,IPR010713,IPR000757;Pfam=SSF49899,PF06955,PF00722;te-related=0
LjG1.1_chr4	PGSB	three_prime_UTR	81985799	81986616	.	-	.	ID=LotjaGi4g1v0447500.2.three_prime_UTR.1;Parent=LotjaGi4g1v0447500.2
LjG1.1_chr4	PGSB	exon	81985799	81987025	.	-	.	ID=LotjaGi4g1v0447500.2.exon.1;Parent=LotjaGi4g1v0447500.2
LjG1.1_chr4	PGSB	CDS	81986617	81987025	.	-	1	ID=LotjaGi4g1v0447500.2.CDS.1;Parent=LotjaGi4g1v0447500.2
LjG1.1_chr4	PGSB	exon	81987126	81987319	.	-	.	ID=LotjaGi4g1v0447500.2.exon.2;Parent=LotjaGi4g1v0447500.2
LjG1.1_chr4	PGSB	CDS	81987126	81987319	.	-	0	ID=LotjaGi4g1v0447500.2.CDS.2;Parent=LotjaGi4g1v0447500.2
LjG1.1_chr4	PGSB	exon	81987477	81987577	.	-	.	ID=LotjaGi4g1v0447500.2.exon.3;Parent=LotjaGi4g1v0447500.2
LjG1.1_chr4	PGSB	CDS	81987477	81987577	.	-	2	ID=LotjaGi4g1v0447500.2.CDS.3;Parent=LotjaGi4g1v0447500.2
LjG1.1_chr4	PGSB	CDS	81988118	81988283	.	-	0	ID=LotjaGi4g1v0447500.2.CDS.4;Parent=LotjaGi4g1v0447500.2
LjG1.1_chr4	PGSB	exon	81988118	81988312	.	-	.	ID=LotjaGi4g1v0447500.2.exon.4;Parent=LotjaGi4g1v0447500.2
LjG1.1_chr4	PGSB	five_prime_UTR	81988284	81988312	.	-	.	ID=LotjaGi4g1v0447500.2.five_prime_UTR.2;Parent=LotjaGi4g1v0447500.2
LjG1.1_chr4	PGSB	mRNA	81986617	81987359	.	-	.	ID=LotjaGi4g1v0447500.3;Parent=LotjaGi4g1v0447500;description=Xyloglucan endotransglucosylase/hydrolase;ahrdqual=*-*;GO=GO:0004553,GO:0005576,GO:0005618,GO:0005975,GO:0006073,GO:0008152,GO:0010411,GO:0016740,GO:0016762,GO:0016787,GO:0016798,GO:0042546,GO:0048046,GO:0071555;IPR=IPR013320,IPR010713;Pfam=SSF49899,PF06955;te-related=0
LjG1.1_chr4	PGSB	CDS	81986617	81986946	.	-	0	ID=LotjaGi4g1v0447500.3.CDS.1;Parent=LotjaGi4g1v0447500.3
LjG1.1_chr4	PGSB	exon	81986617	81987025	.	-	.	ID=LotjaGi4g1v0447500.3.exon.1;Parent=LotjaGi4g1v0447500.3
LjG1.1_chr4	PGSB	exon	81987126	81987359	.	-	.	ID=LotjaGi4g1v0447500.3.exon.2;Parent=LotjaGi4g1v0447500.3
###
LjG1.1_chr4	PGSB	exon	81987126	81987359	.	-	.	ID=LotjaGi4g1v0447500.3.exon.2;Parent=LotjaGi4g1v0447500.3
LjG1.1_chr4	PGSB	gene	81988700	81995363	.	-	.	ID=LotjaGi4g1v0447600_LC
LjG1.1_chr4	PGSB	mRNA	81988700	81995363	.	-	.	ID=LotjaGi4g1v0447600_LC.1;Parent=LotjaGi4g1v0447600_LC
LjG1.1_chr4	PGSB	three_prime_UTR	81988700	81988931	.	-	.	ID=LotjaGi4g1v0447600_LC.1.three_prime_UTR.1;Parent=LotjaGi4g1v0447600_LC.1
LjG1.1_chr4	PGSB	exon	81988700	81990117	.	-	.	ID=LotjaGi4g1v0447600_LC.1.exon.1;Parent=LotjaGi4g1v0447600_LC.1
LjG1.1_chr4	PGSB	CDS	81988932	81990117	.	-	0	ID=LotjaGi4g1v0447600_LC.1.CDS.1;Parent=LotjaGi4g1v0447600_LC.1
LjG1.1_chr4	PGSB	exon	81990296	81990465	.	-	.	ID=LotjaGi4g1v0447600_LC.1.exon.2;Parent=LotjaGi4g1v0447600_LC.1
LjG1.1_chr4	PGSB	CDS	81990296	81990465	.	-	2	ID=LotjaGi4g1v0447600_LC.1.CDS.2;Parent=LotjaGi4g1v0447600_LC.1
LjG1.1_chr4	PGSB	exon	81990611	81992542	.	-	.	ID=LotjaGi4g1v0447600_LC.1.exon.3;Parent=LotjaGi4g1v0447600_LC.1
LjG1.1_chr4	PGSB	CDS	81990611	81992542	.	-	2	ID=LotjaGi4g1v0447600_LC.1.CDS.3;Parent=LotjaGi4g1v0447600_LC.1
LjG1.1_chr4	PGSB	five_prime_UTR	81991097	81992542	.	-	.	ID=LotjaGi4g1v0447600_LC.1.five_prime_UTR.2;Parent=LotjaGi4g1v0447600_LC.1
LjG1.1_chr4	PGSB	exon	81992885	81992946	.	-	.	ID=LotjaGi4g1v0447600_LC.1.exon.4;Parent=LotjaGi4g1v0447600_LC.1
LjG1.1_chr4	PGSB	CDS	81992885	81992946	.	-	1	ID=LotjaGi4g1v0447600_LC.1.CDS.4;Parent=LotjaGi4g1v0447600_LC.1
LjG1.1_chr4	PGSB	five_prime_UTR	81992885	81992946	.	-	.	ID=LotjaGi4g1v0447600_LC.1.five_prime_UTR.3;Parent=LotjaGi4g1v0447600_LC.1
LjG1.1_chr4	PGSB	exon	81993040	81993181	.	-	.	ID=LotjaGi4g1v0447600_LC.1.exon.5;Parent=LotjaGi4g1v0447600_LC.1
LjG1.1_chr4	PGSB	CDS	81993040	81993181	.	-	2	ID=LotjaGi4g1v0447600_LC.1.CDS.5;Parent=LotjaGi4g1v0447600_LC.1
LjG1.1_chr4	PGSB	five_prime_UTR	81993040	81993181	.	-	.	ID=LotjaGi4g1v0447600_LC.1.five_prime_UTR.4;Parent=LotjaGi4g1v0447600_LC.1
LjG1.1_chr4	PGSB	exon	81993667	81993890	.	-	.	ID=LotjaGi4g1v0447600_LC.1.exon.6;Parent=LotjaGi4g1v0447600_LC.1
LjG1.1_chr4	PGSB	CDS	81993667	81993890	.	-	1	ID=LotjaGi4g1v0447600_LC.1.CDS.6;Parent=LotjaGi4g1v0447600_LC.1
LjG1.1_chr4	PGSB	five_prime_UTR	81993667	81993890	.	-	.	ID=LotjaGi4g1v0447600_LC.1.five_prime_UTR.5;Parent=LotjaGi4g1v0447600_LC.1
LjG1.1_chr4	PGSB	CDS	81994622	81995067	.	-	0	ID=LotjaGi4g1v0447600_LC.1.CDS.7;Parent=LotjaGi4g1v0447600_LC.1
LjG1.1_chr4	PGSB	exon	81994622	81995363	.	-	.	ID=LotjaGi4g1v0447600_LC.1.exon.7;Parent=LotjaGi4g1v0447600_LC.1
LjG1.1_chr4	PGSB	five_prime_UTR	81994622	81995363	.	-	.	ID=LotjaGi4g1v0447600_LC.1.five_prime_UTR.6;Parent=LotjaGi4g1v0447600_LC.1
###
LjG1.1_chr4	PGSB	five_prime_UTR	81994622	81995363	.	-	.	ID=LotjaGi4g1v0447600_LC.1.five_prime_UTR.6;Parent=LotjaGi4g1v0447600_LC.1
LjG1.1_chr4	PGSB	gene	82001833	82007159	.	-	.	ID=LotjaGi4g1v0447700
LjG1.1_chr4	PGSB	mRNA	82001833	82007159	.	-	.	ID=LotjaGi4g1v0447700.1;Parent=LotjaGi4g1v0447700;description=NADPH:adrenodoxin oxidoreductase, mitochondrial;ahrdqual=***;GO=GO:0005737,GO:0005739,GO:0015039,GO:0016491,GO:0055114;IPR=IPR023753;Pfam=SSF51971,SSF51971,SSF51971,PF07992;te-related=0
LjG1.1_chr4	PGSB	three_prime_UTR	82001833	82002279	.	-	.	ID=LotjaGi4g1v0447700.1.three_prime_UTR.1;Parent=LotjaGi4g1v0447700.1
LjG1.1_chr4	PGSB	exon	82001833	82002513	.	-	.	ID=LotjaGi4g1v0447700.1.exon.1;Parent=LotjaGi4g1v0447700.1
LjG1.1_chr4	PGSB	CDS	82002280	82002513	.	-	0	ID=LotjaGi4g1v0447700.1.CDS.1;Parent=LotjaGi4g1v0447700.1
LjG1.1_chr4	PGSB	exon	82003000	82003142	.	-	.	ID=LotjaGi4g1v0447700.1.exon.2;Parent=LotjaGi4g1v0447700.1
LjG1.1_chr4	PGSB	CDS	82003000	82003142	.	-	2	ID=LotjaGi4g1v0447700.1.CDS.2;Parent=LotjaGi4g1v0447700.1
LjG1.1_chr4	PGSB	exon	82003468	82003535	.	-	.	ID=LotjaGi4g1v0447700.1.exon.3;Parent=LotjaGi4g1v0447700.1
LjG1.1_chr4	PGSB	CDS	82003468	82003535	.	-	1	ID=LotjaGi4g1v0447700.1.CDS.3;Parent=LotjaGi4g1v0447700.1
LjG1.1_chr4	PGSB	exon	82003764	82003824	.	-	.	ID=LotjaGi4g1v0447700.1.exon.4;Parent=LotjaGi4g1v0447700.1
LjG1.1_chr4	PGSB	CDS	82003764	82003824	.	-	2	ID=LotjaGi4g1v0447700.1.CDS.4;Parent=LotjaGi4g1v0447700.1
LjG1.1_chr4	PGSB	exon	82004080	82004278	.	-	.	ID=LotjaGi4g1v0447700.1.exon.5;Parent=LotjaGi4g1v0447700.1
LjG1.1_chr4	PGSB	CDS	82004080	82004278	.	-	0	ID=LotjaGi4g1v0447700.1.CDS.5;Parent=LotjaGi4g1v0447700.1
LjG1.1_chr4	PGSB	exon	82004520	82004581	.	-	.	ID=LotjaGi4g1v0447700.1.exon.6;Parent=LotjaGi4g1v0447700.1
LjG1.1_chr4	PGSB	CDS	82004520	82004581	.	-	2	ID=LotjaGi4g1v0447700.1.CDS.6;Parent=LotjaGi4g1v0447700.1
LjG1.1_chr4	PGSB	exon	82005131	82005204	.	-	.	ID=LotjaGi4g1v0447700.1.exon.7;Parent=LotjaGi4g1v0447700.1
LjG1.1_chr4	PGSB	CDS	82005131	82005204	.	-	1	ID=LotjaGi4g1v0447700.1.CDS.7;Parent=LotjaGi4g1v0447700.1
LjG1.1_chr4	PGSB	exon	82005302	82005411	.	-	.	ID=LotjaGi4g1v0447700.1.exon.8;Parent=LotjaGi4g1v0447700.1
LjG1.1_chr4	PGSB	CDS	82005302	82005411	.	-	0	ID=LotjaGi4g1v0447700.1.CDS.8;Parent=LotjaGi4g1v0447700.1
LjG1.1_chr4	PGSB	exon	82005608	82005724	.	-	.	ID=LotjaGi4g1v0447700.1.exon.9;Parent=LotjaGi4g1v0447700.1
LjG1.1_chr4	PGSB	CDS	82005608	82005724	.	-	0	ID=LotjaGi4g1v0447700.1.CDS.9;Parent=LotjaGi4g1v0447700.1
LjG1.1_chr4	PGSB	exon	82005915	82005968	.	-	.	ID=LotjaGi4g1v0447700.1.exon.10;Parent=LotjaGi4g1v0447700.1
LjG1.1_chr4	PGSB	CDS	82005915	82005968	.	-	0	ID=LotjaGi4g1v0447700.1.CDS.10;Parent=LotjaGi4g1v0447700.1
LjG1.1_chr4	PGSB	exon	82006072	82006185	.	-	.	ID=LotjaGi4g1v0447700.1.exon.11;Parent=LotjaGi4g1v0447700.1
LjG1.1_chr4	PGSB	CDS	82006072	82006185	.	-	0	ID=LotjaGi4g1v0447700.1.CDS.11;Parent=LotjaGi4g1v0447700.1
LjG1.1_chr4	PGSB	CDS	82006798	82007019	.	-	0	ID=LotjaGi4g1v0447700.1.CDS.12;Parent=LotjaGi4g1v0447700.1
LjG1.1_chr4	PGSB	exon	82006798	82007159	.	-	.	ID=LotjaGi4g1v0447700.1.exon.12;Parent=LotjaGi4g1v0447700.1
LjG1.1_chr4	PGSB	five_prime_UTR	82007020	82007159	.	-	.	ID=LotjaGi4g1v0447700.1.five_prime_UTR.2;Parent=LotjaGi4g1v0447700.1
###
LjG1.1_chr4	PGSB	five_prime_UTR	82007020	82007159	.	-	.	ID=LotjaGi4g1v0447700.1.five_prime_UTR.2;Parent=LotjaGi4g1v0447700.1
LjG1.1_chr4	PGSB	gene	82022767	82027131	.	+	.	ID=LotjaGi4g1v0447800
LjG1.1_chr4	PGSB	mRNA	82022767	82027131	.	+	.	ID=LotjaGi4g1v0447800.1;Parent=LotjaGi4g1v0447800;description=basic helix-loop-helix (bHLH) DNA-binding superfamily protein;ahrdqual=***;IPR=IPR011598;Pfam=SSF47459;te-related=0
LjG1.1_chr4	PGSB	five_prime_UTR	82022767	82023020	.	+	.	ID=LotjaGi4g1v0447800.1.five_prime_UTR.1;Parent=LotjaGi4g1v0447800.1
LjG1.1_chr4	PGSB	exon	82022767	82023253	.	+	.	ID=LotjaGi4g1v0447800.1.exon.1;Parent=LotjaGi4g1v0447800.1
LjG1.1_chr4	PGSB	CDS	82023021	82023253	.	+	0	ID=LotjaGi4g1v0447800.1.CDS.1;Parent=LotjaGi4g1v0447800.1
LjG1.1_chr4	PGSB	exon	82023665	82023950	.	+	.	ID=LotjaGi4g1v0447800.1.exon.2;Parent=LotjaGi4g1v0447800.1
LjG1.1_chr4	PGSB	CDS	82023665	82023950	.	+	1	ID=LotjaGi4g1v0447800.1.CDS.2;Parent=LotjaGi4g1v0447800.1
LjG1.1_chr4	PGSB	exon	82024513	82024587	.	+	.	ID=LotjaGi4g1v0447800.1.exon.3;Parent=LotjaGi4g1v0447800.1
LjG1.1_chr4	PGSB	CDS	82024513	82024587	.	+	0	ID=LotjaGi4g1v0447800.1.CDS.3;Parent=LotjaGi4g1v0447800.1
LjG1.1_chr4	PGSB	exon	82024890	82024955	.	+	.	ID=LotjaGi4g1v0447800.1.exon.4;Parent=LotjaGi4g1v0447800.1
LjG1.1_chr4	PGSB	CDS	82024890	82024955	.	+	0	ID=LotjaGi4g1v0447800.1.CDS.4;Parent=LotjaGi4g1v0447800.1
LjG1.1_chr4	PGSB	exon	82025552	82025617	.	+	.	ID=LotjaGi4g1v0447800.1.exon.5;Parent=LotjaGi4g1v0447800.1
LjG1.1_chr4	PGSB	CDS	82025552	82025617	.	+	0	ID=LotjaGi4g1v0447800.1.CDS.5;Parent=LotjaGi4g1v0447800.1
LjG1.1_chr4	PGSB	exon	82025784	82025840	.	+	.	ID=LotjaGi4g1v0447800.1.exon.6;Parent=LotjaGi4g1v0447800.1
LjG1.1_chr4	PGSB	CDS	82025784	82025840	.	+	0	ID=LotjaGi4g1v0447800.1.CDS.6;Parent=LotjaGi4g1v0447800.1
LjG1.1_chr4	PGSB	exon	82026019	82026066	.	+	.	ID=LotjaGi4g1v0447800.1.exon.7;Parent=LotjaGi4g1v0447800.1
LjG1.1_chr4	PGSB	CDS	82026019	82026066	.	+	0	ID=LotjaGi4g1v0447800.1.CDS.7;Parent=LotjaGi4g1v0447800.1
LjG1.1_chr4	PGSB	exon	82026368	82026412	.	+	.	ID=LotjaGi4g1v0447800.1.exon.8;Parent=LotjaGi4g1v0447800.1
LjG1.1_chr4	PGSB	CDS	82026368	82026412	.	+	0	ID=LotjaGi4g1v0447800.1.CDS.8;Parent=LotjaGi4g1v0447800.1
LjG1.1_chr4	PGSB	CDS	82026515	82026649	.	+	0	ID=LotjaGi4g1v0447800.1.CDS.9;Parent=LotjaGi4g1v0447800.1
LjG1.1_chr4	PGSB	exon	82026515	82027131	.	+	.	ID=LotjaGi4g1v0447800.1.exon.9;Parent=LotjaGi4g1v0447800.1
LjG1.1_chr4	PGSB	three_prime_UTR	82026650	82027131	.	+	.	ID=LotjaGi4g1v0447800.1.three_prime_UTR.2;Parent=LotjaGi4g1v0447800.1
###
LjG1.1_chr4	PGSB	three_prime_UTR	82026650	82027131	.	+	.	ID=LotjaGi4g1v0447800.1.three_prime_UTR.2;Parent=LotjaGi4g1v0447800.1
LjG1.1_chr4	PGSB	gene	82029441	82036697	.	+	.	ID=LotjaGi4g1v0447900
LjG1.1_chr4	PGSB	mRNA	82029441	82036697	.	+	.	ID=LotjaGi4g1v0447900.1;Parent=LotjaGi4g1v0447900;description=Transducin/WD40 repeat-like superfamily protein;ahrdqual=***;GO=GO:0004842,GO:0016567;IPR=IPR001680,IPR016024,IPR016024,IPR016024,IPR016024,IPR003613,IPR017986,IPR017986;Pfam=SSF57850,PF00400,SSF48371,SSF48371,SSF48371,SSF48371,PF04564,SSF50978,SSF50978;te-related=0
LjG1.1_chr4	PGSB	five_prime_UTR	82029441	82029737	.	+	.	ID=LotjaGi4g1v0447900.1.five_prime_UTR.1;Parent=LotjaGi4g1v0447900.1
LjG1.1_chr4	PGSB	exon	82029441	82030532	.	+	.	ID=LotjaGi4g1v0447900.1.exon.1;Parent=LotjaGi4g1v0447900.1
LjG1.1_chr4	PGSB	CDS	82029738	82030532	.	+	0	ID=LotjaGi4g1v0447900.1.CDS.1;Parent=LotjaGi4g1v0447900.1
LjG1.1_chr4	PGSB	exon	82031025	82031255	.	+	.	ID=LotjaGi4g1v0447900.1.exon.2;Parent=LotjaGi4g1v0447900.1
LjG1.1_chr4	PGSB	CDS	82031025	82031255	.	+	0	ID=LotjaGi4g1v0447900.1.CDS.2;Parent=LotjaGi4g1v0447900.1
LjG1.1_chr4	PGSB	exon	82031341	82031426	.	+	.	ID=LotjaGi4g1v0447900.1.exon.3;Parent=LotjaGi4g1v0447900.1
LjG1.1_chr4	PGSB	CDS	82031341	82031426	.	+	0	ID=LotjaGi4g1v0447900.1.CDS.3;Parent=LotjaGi4g1v0447900.1
LjG1.1_chr4	PGSB	exon	82031507	82032679	.	+	.	ID=LotjaGi4g1v0447900.1.exon.4;Parent=LotjaGi4g1v0447900.1
LjG1.1_chr4	PGSB	CDS	82031507	82032679	.	+	1	ID=LotjaGi4g1v0447900.1.CDS.4;Parent=LotjaGi4g1v0447900.1
LjG1.1_chr4	PGSB	exon	82032767	82032911	.	+	.	ID=LotjaGi4g1v0447900.1.exon.5;Parent=LotjaGi4g1v0447900.1
LjG1.1_chr4	PGSB	CDS	82032767	82032911	.	+	1	ID=LotjaGi4g1v0447900.1.CDS.5;Parent=LotjaGi4g1v0447900.1
LjG1.1_chr4	PGSB	exon	82033368	82033625	.	+	.	ID=LotjaGi4g1v0447900.1.exon.6;Parent=LotjaGi4g1v0447900.1
LjG1.1_chr4	PGSB	CDS	82033368	82033625	.	+	0	ID=LotjaGi4g1v0447900.1.CDS.6;Parent=LotjaGi4g1v0447900.1
LjG1.1_chr4	PGSB	exon	82033766	82034072	.	+	.	ID=LotjaGi4g1v0447900.1.exon.7;Parent=LotjaGi4g1v0447900.1
LjG1.1_chr4	PGSB	CDS	82033766	82034072	.	+	0	ID=LotjaGi4g1v0447900.1.CDS.7;Parent=LotjaGi4g1v0447900.1
LjG1.1_chr4	PGSB	exon	82034359	82034483	.	+	.	ID=LotjaGi4g1v0447900.1.exon.8;Parent=LotjaGi4g1v0447900.1
LjG1.1_chr4	PGSB	CDS	82034359	82034483	.	+	2	ID=LotjaGi4g1v0447900.1.CDS.8;Parent=LotjaGi4g1v0447900.1
LjG1.1_chr4	PGSB	exon	82034561	82034677	.	+	.	ID=LotjaGi4g1v0447900.1.exon.9;Parent=LotjaGi4g1v0447900.1
LjG1.1_chr4	PGSB	CDS	82034561	82034677	.	+	0	ID=LotjaGi4g1v0447900.1.CDS.9;Parent=LotjaGi4g1v0447900.1
LjG1.1_chr4	PGSB	exon	82034783	82034914	.	+	.	ID=LotjaGi4g1v0447900.1.exon.10;Parent=LotjaGi4g1v0447900.1
LjG1.1_chr4	PGSB	CDS	82034783	82034914	.	+	0	ID=LotjaGi4g1v0447900.1.CDS.10;Parent=LotjaGi4g1v0447900.1
LjG1.1_chr4	PGSB	exon	82034989	82035111	.	+	.	ID=LotjaGi4g1v0447900.1.exon.11;Parent=LotjaGi4g1v0447900.1
LjG1.1_chr4	PGSB	CDS	82034989	82035111	.	+	0	ID=LotjaGi4g1v0447900.1.CDS.11;Parent=LotjaGi4g1v0447900.1
LjG1.1_chr4	PGSB	exon	82035248	82035358	.	+	.	ID=LotjaGi4g1v0447900.1.exon.12;Parent=LotjaGi4g1v0447900.1
LjG1.1_chr4	PGSB	CDS	82035248	82035358	.	+	0	ID=LotjaGi4g1v0447900.1.CDS.12;Parent=LotjaGi4g1v0447900.1
LjG1.1_chr4	PGSB	exon	82035445	82035591	.	+	.	ID=LotjaGi4g1v0447900.1.exon.13;Parent=LotjaGi4g1v0447900.1
LjG1.1_chr4	PGSB	CDS	82035445	82035591	.	+	0	ID=LotjaGi4g1v0447900.1.CDS.13;Parent=LotjaGi4g1v0447900.1
LjG1.1_chr4	PGSB	exon	82035679	82035924	.	+	.	ID=LotjaGi4g1v0447900.1.exon.14;Parent=LotjaGi4g1v0447900.1
LjG1.1_chr4	PGSB	CDS	82035679	82035924	.	+	0	ID=LotjaGi4g1v0447900.1.CDS.14;Parent=LotjaGi4g1v0447900.1
LjG1.1_chr4	PGSB	CDS	82036193	82036210	.	+	0	ID=LotjaGi4g1v0447900.1.CDS.15;Parent=LotjaGi4g1v0447900.1
LjG1.1_chr4	PGSB	exon	82036193	82036697	.	+	.	ID=LotjaGi4g1v0447900.1.exon.15;Parent=LotjaGi4g1v0447900.1
LjG1.1_chr4	PGSB	three_prime_UTR	82036211	82036697	.	+	.	ID=LotjaGi4g1v0447900.1.three_prime_UTR.2;Parent=LotjaGi4g1v0447900.1
###
LjG1.1_chr4	PGSB	three_prime_UTR	82036211	82036697	.	+	.	ID=LotjaGi4g1v0447900.1.three_prime_UTR.2;Parent=LotjaGi4g1v0447900.1
LjG1.1_chr4	PGSB	gene	82038343	82041733	.	+	.	ID=LotjaGi4g1v0448000
LjG1.1_chr4	PGSB	mRNA	82038343	82041733	.	+	.	ID=LotjaGi4g1v0448000.1;Parent=LotjaGi4g1v0448000;description=Protein NRT1/ PTR FAMILY 1.2;ahrdqual=***;GO=GO:0016020,GO:0016021,GO:0022857,GO:0055085;IPR=IPR020846,IPR020846,IPR000109;Pfam=SSF103473,SSF103473,PF00854;te-related=0
LjG1.1_chr4	PGSB	exon	82038343	82038462	.	+	.	ID=LotjaGi4g1v0448000.1.exon.1;Parent=LotjaGi4g1v0448000.1
LjG1.1_chr4	PGSB	five_prime_UTR	82038343	82038462	.	+	.	ID=LotjaGi4g1v0448000.1.five_prime_UTR.1;Parent=LotjaGi4g1v0448000.1
LjG1.1_chr4	PGSB	five_prime_UTR	82038582	82038610	.	+	.	ID=LotjaGi4g1v0448000.1.five_prime_UTR.2;Parent=LotjaGi4g1v0448000.1
LjG1.1_chr4	PGSB	exon	82038582	82038695	.	+	.	ID=LotjaGi4g1v0448000.1.exon.2;Parent=LotjaGi4g1v0448000.1
LjG1.1_chr4	PGSB	CDS	82038611	82038695	.	+	0	ID=LotjaGi4g1v0448000.1.CDS.1;Parent=LotjaGi4g1v0448000.1
LjG1.1_chr4	PGSB	exon	82038791	82039008	.	+	.	ID=LotjaGi4g1v0448000.1.exon.3;Parent=LotjaGi4g1v0448000.1
LjG1.1_chr4	PGSB	CDS	82038791	82039008	.	+	2	ID=LotjaGi4g1v0448000.1.CDS.2;Parent=LotjaGi4g1v0448000.1
LjG1.1_chr4	PGSB	exon	82039391	82039932	.	+	.	ID=LotjaGi4g1v0448000.1.exon.4;Parent=LotjaGi4g1v0448000.1
LjG1.1_chr4	PGSB	CDS	82039391	82039932	.	+	0	ID=LotjaGi4g1v0448000.1.CDS.3;Parent=LotjaGi4g1v0448000.1
LjG1.1_chr4	PGSB	CDS	82040513	82041398	.	+	1	ID=LotjaGi4g1v0448000.1.CDS.4;Parent=LotjaGi4g1v0448000.1
LjG1.1_chr4	PGSB	exon	82040513	82041733	.	+	.	ID=LotjaGi4g1v0448000.1.exon.5;Parent=LotjaGi4g1v0448000.1
LjG1.1_chr4	PGSB	three_prime_UTR	82041399	82041733	.	+	.	ID=LotjaGi4g1v0448000.1.three_prime_UTR.3;Parent=LotjaGi4g1v0448000.1
###
LjG1.1_chr4	PGSB	three_prime_UTR	82041399	82041733	.	+	.	ID=LotjaGi4g1v0448000.1.three_prime_UTR.3;Parent=LotjaGi4g1v0448000.1
LjG1.1_chr4	PGSB	gene	82042652	82044890	.	+	.	ID=LotjaGi4g1v0448100
LjG1.1_chr4	PGSB	mRNA	82042652	82044890	.	+	.	ID=LotjaGi4g1v0448100.1;Parent=LotjaGi4g1v0448100;description=Protein kinase;ahrdqual=***;GO=GO:0000166,GO:0004672,GO:0004674,GO:0005524,GO:0006468,GO:0016301,GO:0016310;IPR=IPR011009,IPR000719;Pfam=SSF56112,PF00069;te-related=0
LjG1.1_chr4	PGSB	five_prime_UTR	82042652	82043481	.	+	.	ID=LotjaGi4g1v0448100.1.five_prime_UTR.1;Parent=LotjaGi4g1v0448100.1
LjG1.1_chr4	PGSB	exon	82042652	82044890	.	+	.	ID=LotjaGi4g1v0448100.1.exon.1;Parent=LotjaGi4g1v0448100.1
LjG1.1_chr4	PGSB	CDS	82043482	82044381	.	+	0	ID=LotjaGi4g1v0448100.1.CDS.1;Parent=LotjaGi4g1v0448100.1
LjG1.1_chr4	PGSB	three_prime_UTR	82044382	82044890	.	+	.	ID=LotjaGi4g1v0448100.1.three_prime_UTR.2;Parent=LotjaGi4g1v0448100.1
LjG1.1_chr4	PGSB	mRNA	82042652	82044890	.	+	.	ID=LotjaGi4g1v0448100.2;Parent=LotjaGi4g1v0448100;description=Protein kinase;ahrdqual=***;GO=GO:0000166,GO:0004672,GO:0004674,GO:0005524,GO:0006468,GO:0016301,GO:0016310;IPR=IPR000719,IPR000719,IPR011009,IPR011009;Pfam=PF00069,PF00069,SSF56112,SSF56112;te-related=0
LjG1.1_chr4	PGSB	five_prime_UTR	82042652	82042751	.	+	.	ID=LotjaGi4g1v0448100.2.five_prime_UTR.1;Parent=LotjaGi4g1v0448100.2
LjG1.1_chr4	PGSB	exon	82042652	82043231	.	+	.	ID=LotjaGi4g1v0448100.2.exon.1;Parent=LotjaGi4g1v0448100.2
LjG1.1_chr4	PGSB	CDS	82042752	82043231	.	+	0	ID=LotjaGi4g1v0448100.2.CDS.1;Parent=LotjaGi4g1v0448100.2
LjG1.1_chr4	PGSB	CDS	82043443	82044381	.	+	0	ID=LotjaGi4g1v0448100.2.CDS.2;Parent=LotjaGi4g1v0448100.2
LjG1.1_chr4	PGSB	exon	82043443	82044890	.	+	.	ID=LotjaGi4g1v0448100.2.exon.2;Parent=LotjaGi4g1v0448100.2
LjG1.1_chr4	PGSB	three_prime_UTR	82044382	82044890	.	+	.	ID=LotjaGi4g1v0448100.2.three_prime_UTR.2;Parent=LotjaGi4g1v0448100.2
###
LjG1.1_chr4	PGSB	three_prime_UTR	82044382	82044890	.	+	.	ID=LotjaGi4g1v0448100.2.three_prime_UTR.2;Parent=LotjaGi4g1v0448100.2
LjG1.1_chr4	PGSB	gene	82046438	82052554	.	+	.	ID=LotjaGi4g1v0448200
LjG1.1_chr4	PGSB	mRNA	82046438	82052498	.	+	.	ID=LotjaGi4g1v0448200.1;Parent=LotjaGi4g1v0448200;description=Tesmin/TSO1-like CXC domain protein;ahrdqual=***;IPR=IPR005172,IPR005172;Pfam=PF03638,PF03638;te-related=0
LjG1.1_chr4	PGSB	five_prime_UTR	82046438	82046805	.	+	.	ID=LotjaGi4g1v0448200.1.five_prime_UTR.1;Parent=LotjaGi4g1v0448200.1
LjG1.1_chr4	PGSB	exon	82046438	82046981	.	+	.	ID=LotjaGi4g1v0448200.1.exon.1;Parent=LotjaGi4g1v0448200.1
LjG1.1_chr4	PGSB	CDS	82046806	82046981	.	+	0	ID=LotjaGi4g1v0448200.1.CDS.1;Parent=LotjaGi4g1v0448200.1
LjG1.1_chr4	PGSB	exon	82047596	82047706	.	+	.	ID=LotjaGi4g1v0448200.1.exon.2;Parent=LotjaGi4g1v0448200.1
LjG1.1_chr4	PGSB	CDS	82047596	82047706	.	+	1	ID=LotjaGi4g1v0448200.1.CDS.2;Parent=LotjaGi4g1v0448200.1
LjG1.1_chr4	PGSB	exon	82047816	82047993	.	+	.	ID=LotjaGi4g1v0448200.1.exon.3;Parent=LotjaGi4g1v0448200.1
LjG1.1_chr4	PGSB	CDS	82047816	82047993	.	+	1	ID=LotjaGi4g1v0448200.1.CDS.3;Parent=LotjaGi4g1v0448200.1
LjG1.1_chr4	PGSB	exon	82048756	82049115	.	+	.	ID=LotjaGi4g1v0448200.1.exon.4;Parent=LotjaGi4g1v0448200.1
LjG1.1_chr4	PGSB	CDS	82048756	82049115	.	+	0	ID=LotjaGi4g1v0448200.1.CDS.4;Parent=LotjaGi4g1v0448200.1
LjG1.1_chr4	PGSB	exon	82049498	82049595	.	+	.	ID=LotjaGi4g1v0448200.1.exon.5;Parent=LotjaGi4g1v0448200.1
LjG1.1_chr4	PGSB	CDS	82049498	82049595	.	+	0	ID=LotjaGi4g1v0448200.1.CDS.5;Parent=LotjaGi4g1v0448200.1
LjG1.1_chr4	PGSB	exon	82049667	82049761	.	+	.	ID=LotjaGi4g1v0448200.1.exon.6;Parent=LotjaGi4g1v0448200.1
LjG1.1_chr4	PGSB	CDS	82049667	82049761	.	+	1	ID=LotjaGi4g1v0448200.1.CDS.6;Parent=LotjaGi4g1v0448200.1
LjG1.1_chr4	PGSB	exon	82050572	82050991	.	+	.	ID=LotjaGi4g1v0448200.1.exon.7;Parent=LotjaGi4g1v0448200.1
LjG1.1_chr4	PGSB	CDS	82050572	82050991	.	+	2	ID=LotjaGi4g1v0448200.1.CDS.7;Parent=LotjaGi4g1v0448200.1
LjG1.1_chr4	PGSB	CDS	82051834	82052051	.	+	2	ID=LotjaGi4g1v0448200.1.CDS.8;Parent=LotjaGi4g1v0448200.1
LjG1.1_chr4	PGSB	exon	82051834	82052498	.	+	.	ID=LotjaGi4g1v0448200.1.exon.8;Parent=LotjaGi4g1v0448200.1
LjG1.1_chr4	PGSB	three_prime_UTR	82052052	82052498	.	+	.	ID=LotjaGi4g1v0448200.1.three_prime_UTR.2;Parent=LotjaGi4g1v0448200.1
LjG1.1_chr4	PGSB	mRNA	82046476	82052554	.	+	.	ID=LotjaGi4g1v0448200.2;Parent=LotjaGi4g1v0448200;description=Tesmin/TSO1-like CXC domain protein;ahrdqual=***;IPR=IPR005172,IPR005172;Pfam=PF03638,PF03638;te-related=0
LjG1.1_chr4	PGSB	five_prime_UTR	82046476	82046805	.	+	.	ID=LotjaGi4g1v0448200.2.five_prime_UTR.1;Parent=LotjaGi4g1v0448200.2
LjG1.1_chr4	PGSB	exon	82046476	82046981	.	+	.	ID=LotjaGi4g1v0448200.2.exon.1;Parent=LotjaGi4g1v0448200.2
LjG1.1_chr4	PGSB	CDS	82046806	82046981	.	+	0	ID=LotjaGi4g1v0448200.2.CDS.1;Parent=LotjaGi4g1v0448200.2
LjG1.1_chr4	PGSB	exon	82047596	82047706	.	+	.	ID=LotjaGi4g1v0448200.2.exon.2;Parent=LotjaGi4g1v0448200.2
LjG1.1_chr4	PGSB	CDS	82047596	82047706	.	+	1	ID=LotjaGi4g1v0448200.2.CDS.2;Parent=LotjaGi4g1v0448200.2
LjG1.1_chr4	PGSB	exon	82047816	82047993	.	+	.	ID=LotjaGi4g1v0448200.2.exon.3;Parent=LotjaGi4g1v0448200.2
LjG1.1_chr4	PGSB	CDS	82047816	82047993	.	+	1	ID=LotjaGi4g1v0448200.2.CDS.3;Parent=LotjaGi4g1v0448200.2
LjG1.1_chr4	PGSB	exon	82048756	82049115	.	+	.	ID=LotjaGi4g1v0448200.2.exon.4;Parent=LotjaGi4g1v0448200.2
LjG1.1_chr4	PGSB	CDS	82048756	82049115	.	+	0	ID=LotjaGi4g1v0448200.2.CDS.4;Parent=LotjaGi4g1v0448200.2
LjG1.1_chr4	PGSB	exon	82049498	82049595	.	+	.	ID=LotjaGi4g1v0448200.2.exon.5;Parent=LotjaGi4g1v0448200.2
LjG1.1_chr4	PGSB	CDS	82049498	82049595	.	+	0	ID=LotjaGi4g1v0448200.2.CDS.5;Parent=LotjaGi4g1v0448200.2
LjG1.1_chr4	PGSB	exon	82049667	82049761	.	+	.	ID=LotjaGi4g1v0448200.2.exon.6;Parent=LotjaGi4g1v0448200.2
LjG1.1_chr4	PGSB	CDS	82049667	82049761	.	+	1	ID=LotjaGi4g1v0448200.2.CDS.6;Parent=LotjaGi4g1v0448200.2
LjG1.1_chr4	PGSB	CDS	82050572	82051026	.	+	2	ID=LotjaGi4g1v0448200.2.CDS.7;Parent=LotjaGi4g1v0448200.2
LjG1.1_chr4	PGSB	exon	82050572	82052554	.	+	.	ID=LotjaGi4g1v0448200.2.exon.7;Parent=LotjaGi4g1v0448200.2
LjG1.1_chr4	PGSB	three_prime_UTR	82051027	82052554	.	+	.	ID=LotjaGi4g1v0448200.2.three_prime_UTR.2;Parent=LotjaGi4g1v0448200.2
###
LjG1.1_chr4	PGSB	three_prime_UTR	82051027	82052554	.	+	.	ID=LotjaGi4g1v0448200.2.three_prime_UTR.2;Parent=LotjaGi4g1v0448200.2
LjG1.1_chr4	PGSB	gene	82072368	82078451	.	+	.	ID=LotjaGi4g1v0448300_LC
LjG1.1_chr4	PGSB	mRNA	82072368	82078451	.	+	.	ID=LotjaGi4g1v0448300_LC.1;Parent=LotjaGi4g1v0448300_LC;description=pleiotropic drug resistance 2;ahrdqual=--*;te-related=0
LjG1.1_chr4	PGSB	exon	82072368	82073008	.	+	.	ID=LotjaGi4g1v0448300_LC.1.exon.1;Parent=LotjaGi4g1v0448300_LC.1
LjG1.1_chr4	PGSB	five_prime_UTR	82072368	82073008	.	+	.	ID=LotjaGi4g1v0448300_LC.1.five_prime_UTR.1;Parent=LotjaGi4g1v0448300_LC.1
LjG1.1_chr4	PGSB	exon	82073390	82074421	.	+	.	ID=LotjaGi4g1v0448300_LC.1.exon.2;Parent=LotjaGi4g1v0448300_LC.1
LjG1.1_chr4	PGSB	five_prime_UTR	82073390	82074421	.	+	.	ID=LotjaGi4g1v0448300_LC.1.five_prime_UTR.2;Parent=LotjaGi4g1v0448300_LC.1
LjG1.1_chr4	PGSB	exon	82075966	82076122	.	+	.	ID=LotjaGi4g1v0448300_LC.1.exon.3;Parent=LotjaGi4g1v0448300_LC.1
LjG1.1_chr4	PGSB	five_prime_UTR	82075966	82076122	.	+	.	ID=LotjaGi4g1v0448300_LC.1.five_prime_UTR.3;Parent=LotjaGi4g1v0448300_LC.1
LjG1.1_chr4	PGSB	exon	82076201	82076493	.	+	.	ID=LotjaGi4g1v0448300_LC.1.exon.4;Parent=LotjaGi4g1v0448300_LC.1
LjG1.1_chr4	PGSB	five_prime_UTR	82076201	82076493	.	+	.	ID=LotjaGi4g1v0448300_LC.1.five_prime_UTR.4;Parent=LotjaGi4g1v0448300_LC.1
LjG1.1_chr4	PGSB	exon	82076576	82076635	.	+	.	ID=LotjaGi4g1v0448300_LC.1.exon.5;Parent=LotjaGi4g1v0448300_LC.1
LjG1.1_chr4	PGSB	five_prime_UTR	82076576	82076635	.	+	.	ID=LotjaGi4g1v0448300_LC.1.five_prime_UTR.5;Parent=LotjaGi4g1v0448300_LC.1
LjG1.1_chr4	PGSB	five_prime_UTR	82077735	82078015	.	+	.	ID=LotjaGi4g1v0448300_LC.1.five_prime_UTR.6;Parent=LotjaGi4g1v0448300_LC.1
LjG1.1_chr4	PGSB	exon	82077735	82078451	.	+	.	ID=LotjaGi4g1v0448300_LC.1.exon.6;Parent=LotjaGi4g1v0448300_LC.1
LjG1.1_chr4	PGSB	CDS	82078016	82078405	.	+	0	ID=LotjaGi4g1v0448300_LC.1.CDS.1;Parent=LotjaGi4g1v0448300_LC.1
LjG1.1_chr4	PGSB	three_prime_UTR	82078406	82078451	.	+	.	ID=LotjaGi4g1v0448300_LC.1.three_prime_UTR.7;Parent=LotjaGi4g1v0448300_LC.1
###
LjG1.1_chr4	PGSB	three_prime_UTR	82078406	82078451	.	+	.	ID=LotjaGi4g1v0448300_LC.1.three_prime_UTR.7;Parent=LotjaGi4g1v0448300_LC.1
LjG1.1_chr4	PGSB	gene	82078517	82083655	.	-	.	ID=LotjaGi4g1v0448400
LjG1.1_chr4	PGSB	mRNA	82078517	82083655	.	-	.	ID=LotjaGi4g1v0448400.1;Parent=LotjaGi4g1v0448400;description=Cleavage stimulation factor subunit 2;ahrdqual=*-*;GO=GO:0031124;IPR=IPR026896;Pfam=PF14304;te-related=0
LjG1.1_chr4	PGSB	three_prime_UTR	82078517	82078996	.	-	.	ID=LotjaGi4g1v0448400.1.three_prime_UTR.1;Parent=LotjaGi4g1v0448400.1
LjG1.1_chr4	PGSB	exon	82078517	82079122	.	-	.	ID=LotjaGi4g1v0448400.1.exon.1;Parent=LotjaGi4g1v0448400.1
LjG1.1_chr4	PGSB	CDS	82078997	82079122	.	-	0	ID=LotjaGi4g1v0448400.1.CDS.1;Parent=LotjaGi4g1v0448400.1
LjG1.1_chr4	PGSB	CDS	82079201	82079377	.	-	0	ID=LotjaGi4g1v0448400.1.CDS.2;Parent=LotjaGi4g1v0448400.1
LjG1.1_chr4	PGSB	exon	82079201	82079386	.	-	.	ID=LotjaGi4g1v0448400.1.exon.2;Parent=LotjaGi4g1v0448400.1
LjG1.1_chr4	PGSB	five_prime_UTR	82079378	82079386	.	-	.	ID=LotjaGi4g1v0448400.1.five_prime_UTR.2;Parent=LotjaGi4g1v0448400.1
LjG1.1_chr4	PGSB	exon	82080005	82080097	.	-	.	ID=LotjaGi4g1v0448400.1.exon.3;Parent=LotjaGi4g1v0448400.1
LjG1.1_chr4	PGSB	five_prime_UTR	82080005	82080097	.	-	.	ID=LotjaGi4g1v0448400.1.five_prime_UTR.3;Parent=LotjaGi4g1v0448400.1
LjG1.1_chr4	PGSB	exon	82083166	82083655	.	-	.	ID=LotjaGi4g1v0448400.1.exon.4;Parent=LotjaGi4g1v0448400.1
LjG1.1_chr4	PGSB	five_prime_UTR	82083166	82083655	.	-	.	ID=LotjaGi4g1v0448400.1.five_prime_UTR.4;Parent=LotjaGi4g1v0448400.1
###
LjG1.1_chr4	PGSB	five_prime_UTR	82083166	82083655	.	-	.	ID=LotjaGi4g1v0448400.1.five_prime_UTR.4;Parent=LotjaGi4g1v0448400.1
LjG1.1_chr4	PGSB	gene	82092269	82095747	.	+	.	ID=LotjaGi4g1v0448500
LjG1.1_chr4	PGSB	mRNA	82092269	82095747	.	+	.	ID=LotjaGi4g1v0448500.1;Parent=LotjaGi4g1v0448500;description=DUF1666 family protein;ahrdqual=***;GO=GO:0003735,GO:0005622,GO:0005840,GO:0006412,GO:0016020,GO:0016021;IPR=IPR012870;Pfam=PF07891;te-related=0
LjG1.1_chr4	PGSB	five_prime_UTR	82092269	82092509	.	+	.	ID=LotjaGi4g1v0448500.1.five_prime_UTR.1;Parent=LotjaGi4g1v0448500.1
LjG1.1_chr4	PGSB	exon	82092269	82092655	.	+	.	ID=LotjaGi4g1v0448500.1.exon.1;Parent=LotjaGi4g1v0448500.1
LjG1.1_chr4	PGSB	CDS	82092510	82092655	.	+	0	ID=LotjaGi4g1v0448500.1.CDS.1;Parent=LotjaGi4g1v0448500.1
LjG1.1_chr4	PGSB	exon	82093025	82093380	.	+	.	ID=LotjaGi4g1v0448500.1.exon.2;Parent=LotjaGi4g1v0448500.1
LjG1.1_chr4	PGSB	CDS	82093025	82093380	.	+	1	ID=LotjaGi4g1v0448500.1.CDS.2;Parent=LotjaGi4g1v0448500.1
LjG1.1_chr4	PGSB	exon	82093688	82094014	.	+	.	ID=LotjaGi4g1v0448500.1.exon.3;Parent=LotjaGi4g1v0448500.1
LjG1.1_chr4	PGSB	CDS	82093688	82094014	.	+	2	ID=LotjaGi4g1v0448500.1.CDS.3;Parent=LotjaGi4g1v0448500.1
LjG1.1_chr4	PGSB	CDS	82094658	82094965	.	+	2	ID=LotjaGi4g1v0448500.1.CDS.4;Parent=LotjaGi4g1v0448500.1
LjG1.1_chr4	PGSB	exon	82094658	82095007	.	+	.	ID=LotjaGi4g1v0448500.1.exon.4;Parent=LotjaGi4g1v0448500.1
LjG1.1_chr4	PGSB	three_prime_UTR	82094966	82095007	.	+	.	ID=LotjaGi4g1v0448500.1.three_prime_UTR.2;Parent=LotjaGi4g1v0448500.1
LjG1.1_chr4	PGSB	exon	82095533	82095747	.	+	.	ID=LotjaGi4g1v0448500.1.exon.5;Parent=LotjaGi4g1v0448500.1
LjG1.1_chr4	PGSB	three_prime_UTR	82095533	82095747	.	+	.	ID=LotjaGi4g1v0448500.1.three_prime_UTR.3;Parent=LotjaGi4g1v0448500.1
###
LjG1.1_chr4	PGSB	three_prime_UTR	82095533	82095747	.	+	.	ID=LotjaGi4g1v0448500.1.three_prime_UTR.3;Parent=LotjaGi4g1v0448500.1
LjG1.1_chr4	PGSB	gene	82098493	82103245	.	+	.	ID=LotjaGi4g1v0448600
LjG1.1_chr4	PGSB	mRNA	82098493	82103245	.	+	.	ID=LotjaGi4g1v0448600.1;Parent=LotjaGi4g1v0448600;description=Pentatricopeptide repeat-containing protein;ahrdqual=***;IPR=IPR031595,IPR033443,IPR033443;Pfam=PF16953,PF17177,PF17177;te-related=0
LjG1.1_chr4	PGSB	five_prime_UTR	82098493	82099360	.	+	.	ID=LotjaGi4g1v0448600.1.five_prime_UTR.1;Parent=LotjaGi4g1v0448600.1
LjG1.1_chr4	PGSB	exon	82098493	82100611	.	+	.	ID=LotjaGi4g1v0448600.1.exon.1;Parent=LotjaGi4g1v0448600.1
LjG1.1_chr4	PGSB	CDS	82099361	82100611	.	+	0	ID=LotjaGi4g1v0448600.1.CDS.1;Parent=LotjaGi4g1v0448600.1
LjG1.1_chr4	PGSB	exon	82100817	82100906	.	+	.	ID=LotjaGi4g1v0448600.1.exon.2;Parent=LotjaGi4g1v0448600.1
LjG1.1_chr4	PGSB	CDS	82100817	82100906	.	+	0	ID=LotjaGi4g1v0448600.1.CDS.2;Parent=LotjaGi4g1v0448600.1
LjG1.1_chr4	PGSB	exon	82101011	82101192	.	+	.	ID=LotjaGi4g1v0448600.1.exon.3;Parent=LotjaGi4g1v0448600.1
LjG1.1_chr4	PGSB	CDS	82101011	82101192	.	+	0	ID=LotjaGi4g1v0448600.1.CDS.3;Parent=LotjaGi4g1v0448600.1
LjG1.1_chr4	PGSB	exon	82101290	82101410	.	+	.	ID=LotjaGi4g1v0448600.1.exon.4;Parent=LotjaGi4g1v0448600.1
LjG1.1_chr4	PGSB	CDS	82101290	82101410	.	+	1	ID=LotjaGi4g1v0448600.1.CDS.4;Parent=LotjaGi4g1v0448600.1
LjG1.1_chr4	PGSB	exon	82101849	82101917	.	+	.	ID=LotjaGi4g1v0448600.1.exon.5;Parent=LotjaGi4g1v0448600.1
LjG1.1_chr4	PGSB	CDS	82101849	82101917	.	+	0	ID=LotjaGi4g1v0448600.1.CDS.5;Parent=LotjaGi4g1v0448600.1
LjG1.1_chr4	PGSB	exon	82102037	82102166	.	+	.	ID=LotjaGi4g1v0448600.1.exon.6;Parent=LotjaGi4g1v0448600.1
LjG1.1_chr4	PGSB	CDS	82102037	82102166	.	+	0	ID=LotjaGi4g1v0448600.1.CDS.6;Parent=LotjaGi4g1v0448600.1
LjG1.1_chr4	PGSB	CDS	82102322	82102560	.	+	2	ID=LotjaGi4g1v0448600.1.CDS.7;Parent=LotjaGi4g1v0448600.1
LjG1.1_chr4	PGSB	exon	82102322	82103245	.	+	.	ID=LotjaGi4g1v0448600.1.exon.7;Parent=LotjaGi4g1v0448600.1
LjG1.1_chr4	PGSB	three_prime_UTR	82102561	82103245	.	+	.	ID=LotjaGi4g1v0448600.1.three_prime_UTR.2;Parent=LotjaGi4g1v0448600.1
###
LjG1.1_chr4	PGSB	three_prime_UTR	82102561	82103245	.	+	.	ID=LotjaGi4g1v0448600.1.three_prime_UTR.2;Parent=LotjaGi4g1v0448600.1
LjG1.1_chr4	PGSB	gene	82103787	82106248	.	+	.	ID=LotjaGi4g1v0448700
LjG1.1_chr4	PGSB	mRNA	82103787	82106248	.	+	.	ID=LotjaGi4g1v0448700.1;Parent=LotjaGi4g1v0448700;description=Abl interactor 1;ahrdqual=--*;GO=GO:0005515,GO:0005634,GO:0005737,GO:0005856,GO:0005886,GO:0008134,GO:0008154,GO:0014069,GO:0016020,GO:0030027,GO:0030054,GO:0030175,GO:0030296,GO:0030426,GO:0042995,GO:0045202,GO:0045211,GO:0061098;te-related=0
LjG1.1_chr4	PGSB	five_prime_UTR	82103787	82103924	.	+	.	ID=LotjaGi4g1v0448700.1.five_prime_UTR.1;Parent=LotjaGi4g1v0448700.1
LjG1.1_chr4	PGSB	exon	82103787	82104044	.	+	.	ID=LotjaGi4g1v0448700.1.exon.1;Parent=LotjaGi4g1v0448700.1
LjG1.1_chr4	PGSB	CDS	82103925	82104044	.	+	0	ID=LotjaGi4g1v0448700.1.CDS.1;Parent=LotjaGi4g1v0448700.1
LjG1.1_chr4	PGSB	exon	82104127	82104209	.	+	.	ID=LotjaGi4g1v0448700.1.exon.2;Parent=LotjaGi4g1v0448700.1
LjG1.1_chr4	PGSB	CDS	82104127	82104209	.	+	0	ID=LotjaGi4g1v0448700.1.CDS.2;Parent=LotjaGi4g1v0448700.1
LjG1.1_chr4	PGSB	exon	82104456	82104603	.	+	.	ID=LotjaGi4g1v0448700.1.exon.3;Parent=LotjaGi4g1v0448700.1
LjG1.1_chr4	PGSB	CDS	82104456	82104603	.	+	1	ID=LotjaGi4g1v0448700.1.CDS.3;Parent=LotjaGi4g1v0448700.1
LjG1.1_chr4	PGSB	exon	82104720	82104819	.	+	.	ID=LotjaGi4g1v0448700.1.exon.4;Parent=LotjaGi4g1v0448700.1
LjG1.1_chr4	PGSB	CDS	82104720	82104819	.	+	0	ID=LotjaGi4g1v0448700.1.CDS.4;Parent=LotjaGi4g1v0448700.1
LjG1.1_chr4	PGSB	exon	82104964	82105003	.	+	.	ID=LotjaGi4g1v0448700.1.exon.5;Parent=LotjaGi4g1v0448700.1
LjG1.1_chr4	PGSB	CDS	82104964	82105003	.	+	2	ID=LotjaGi4g1v0448700.1.CDS.5;Parent=LotjaGi4g1v0448700.1
LjG1.1_chr4	PGSB	exon	82105413	82105567	.	+	.	ID=LotjaGi4g1v0448700.1.exon.6;Parent=LotjaGi4g1v0448700.1
LjG1.1_chr4	PGSB	CDS	82105413	82105567	.	+	1	ID=LotjaGi4g1v0448700.1.CDS.6;Parent=LotjaGi4g1v0448700.1
LjG1.1_chr4	PGSB	exon	82105688	82105752	.	+	.	ID=LotjaGi4g1v0448700.1.exon.7;Parent=LotjaGi4g1v0448700.1
LjG1.1_chr4	PGSB	CDS	82105688	82105752	.	+	2	ID=LotjaGi4g1v0448700.1.CDS.7;Parent=LotjaGi4g1v0448700.1
LjG1.1_chr4	PGSB	CDS	82105884	82105976	.	+	0	ID=LotjaGi4g1v0448700.1.CDS.8;Parent=LotjaGi4g1v0448700.1
LjG1.1_chr4	PGSB	exon	82105884	82106248	.	+	.	ID=LotjaGi4g1v0448700.1.exon.8;Parent=LotjaGi4g1v0448700.1
LjG1.1_chr4	PGSB	three_prime_UTR	82105977	82106248	.	+	.	ID=LotjaGi4g1v0448700.1.three_prime_UTR.2;Parent=LotjaGi4g1v0448700.1
###
LjG1.1_chr4	PGSB	three_prime_UTR	82105977	82106248	.	+	.	ID=LotjaGi4g1v0448700.1.three_prime_UTR.2;Parent=LotjaGi4g1v0448700.1
LjG1.1_chr4	PGSB	gene	82114221	82118719	.	+	.	ID=LotjaGi4g1v0448800
LjG1.1_chr4	PGSB	mRNA	82114221	82118719	.	+	.	ID=LotjaGi4g1v0448800.1;Parent=LotjaGi4g1v0448800;description=Like-COV protein;ahrdqual=***;GO=GO:0016020,GO:0016021;IPR=IPR007462;Pfam=PF04367;te-related=0
LjG1.1_chr4	PGSB	five_prime_UTR	82114221	82114502	.	+	.	ID=LotjaGi4g1v0448800.1.five_prime_UTR.1;Parent=LotjaGi4g1v0448800.1
LjG1.1_chr4	PGSB	exon	82114221	82114658	.	+	.	ID=LotjaGi4g1v0448800.1.exon.1;Parent=LotjaGi4g1v0448800.1
LjG1.1_chr4	PGSB	CDS	82114503	82114658	.	+	0	ID=LotjaGi4g1v0448800.1.CDS.1;Parent=LotjaGi4g1v0448800.1
LjG1.1_chr4	PGSB	exon	82115357	82115409	.	+	.	ID=LotjaGi4g1v0448800.1.exon.2;Parent=LotjaGi4g1v0448800.1
LjG1.1_chr4	PGSB	CDS	82115357	82115409	.	+	0	ID=LotjaGi4g1v0448800.1.CDS.2;Parent=LotjaGi4g1v0448800.1
LjG1.1_chr4	PGSB	exon	82116335	82116444	.	+	.	ID=LotjaGi4g1v0448800.1.exon.3;Parent=LotjaGi4g1v0448800.1
LjG1.1_chr4	PGSB	CDS	82116335	82116444	.	+	1	ID=LotjaGi4g1v0448800.1.CDS.3;Parent=LotjaGi4g1v0448800.1
LjG1.1_chr4	PGSB	exon	82116742	82116909	.	+	.	ID=LotjaGi4g1v0448800.1.exon.4;Parent=LotjaGi4g1v0448800.1
LjG1.1_chr4	PGSB	CDS	82116742	82116909	.	+	2	ID=LotjaGi4g1v0448800.1.CDS.4;Parent=LotjaGi4g1v0448800.1
LjG1.1_chr4	PGSB	exon	82117003	82117100	.	+	.	ID=LotjaGi4g1v0448800.1.exon.5;Parent=LotjaGi4g1v0448800.1
LjG1.1_chr4	PGSB	CDS	82117003	82117100	.	+	2	ID=LotjaGi4g1v0448800.1.CDS.5;Parent=LotjaGi4g1v0448800.1
LjG1.1_chr4	PGSB	exon	82117730	82117856	.	+	.	ID=LotjaGi4g1v0448800.1.exon.6;Parent=LotjaGi4g1v0448800.1
LjG1.1_chr4	PGSB	CDS	82117730	82117856	.	+	0	ID=LotjaGi4g1v0448800.1.CDS.6;Parent=LotjaGi4g1v0448800.1
LjG1.1_chr4	PGSB	CDS	82118018	82118112	.	+	2	ID=LotjaGi4g1v0448800.1.CDS.7;Parent=LotjaGi4g1v0448800.1
LjG1.1_chr4	PGSB	exon	82118018	82118719	.	+	.	ID=LotjaGi4g1v0448800.1.exon.7;Parent=LotjaGi4g1v0448800.1
LjG1.1_chr4	PGSB	three_prime_UTR	82118113	82118719	.	+	.	ID=LotjaGi4g1v0448800.1.three_prime_UTR.2;Parent=LotjaGi4g1v0448800.1
###
LjG1.1_chr4	PGSB	three_prime_UTR	82118113	82118719	.	+	.	ID=LotjaGi4g1v0448800.1.three_prime_UTR.2;Parent=LotjaGi4g1v0448800.1
LjG1.1_chr4	PGSB	gene	82122106	82125240	.	-	.	ID=LotjaGi4g1v0448900
LjG1.1_chr4	PGSB	mRNA	82122106	82125240	.	-	.	ID=LotjaGi4g1v0448900.1;Parent=LotjaGi4g1v0448900;description=Signal peptidase I family protein;ahrdqual=***;GO=GO:0006508,GO:0008236,GO:0016020,GO:0016021;IPR=IPR015927,IPR019533,IPR000223;Pfam=SSF51306,PF10502,TIGR02227;te-related=0
LjG1.1_chr4	PGSB	three_prime_UTR	82122106	82122854	.	-	.	ID=LotjaGi4g1v0448900.1.three_prime_UTR.1;Parent=LotjaGi4g1v0448900.1
LjG1.1_chr4	PGSB	exon	82122106	82123002	.	-	.	ID=LotjaGi4g1v0448900.1.exon.1;Parent=LotjaGi4g1v0448900.1
LjG1.1_chr4	PGSB	CDS	82122855	82123002	.	-	1	ID=LotjaGi4g1v0448900.1.CDS.1;Parent=LotjaGi4g1v0448900.1
LjG1.1_chr4	PGSB	exon	82123093	82123160	.	-	.	ID=LotjaGi4g1v0448900.1.exon.2;Parent=LotjaGi4g1v0448900.1
LjG1.1_chr4	PGSB	CDS	82123093	82123160	.	-	0	ID=LotjaGi4g1v0448900.1.CDS.2;Parent=LotjaGi4g1v0448900.1
LjG1.1_chr4	PGSB	exon	82123479	82123565	.	-	.	ID=LotjaGi4g1v0448900.1.exon.3;Parent=LotjaGi4g1v0448900.1
LjG1.1_chr4	PGSB	CDS	82123479	82123565	.	-	0	ID=LotjaGi4g1v0448900.1.CDS.3;Parent=LotjaGi4g1v0448900.1
LjG1.1_chr4	PGSB	exon	82124058	82124195	.	-	.	ID=LotjaGi4g1v0448900.1.exon.4;Parent=LotjaGi4g1v0448900.1
LjG1.1_chr4	PGSB	CDS	82124058	82124195	.	-	0	ID=LotjaGi4g1v0448900.1.CDS.4;Parent=LotjaGi4g1v0448900.1
LjG1.1_chr4	PGSB	CDS	82124582	82125037	.	-	0	ID=LotjaGi4g1v0448900.1.CDS.5;Parent=LotjaGi4g1v0448900.1
LjG1.1_chr4	PGSB	exon	82124582	82125240	.	-	.	ID=LotjaGi4g1v0448900.1.exon.5;Parent=LotjaGi4g1v0448900.1
LjG1.1_chr4	PGSB	five_prime_UTR	82125038	82125240	.	-	.	ID=LotjaGi4g1v0448900.1.five_prime_UTR.2;Parent=LotjaGi4g1v0448900.1
###
LjG1.1_chr4	PGSB	five_prime_UTR	82125038	82125240	.	-	.	ID=LotjaGi4g1v0448900.1.five_prime_UTR.2;Parent=LotjaGi4g1v0448900.1
LjG1.1_chr4	PGSB	gene	82126189	82130840	.	-	.	ID=LotjaGi4g1v0449000
LjG1.1_chr4	PGSB	mRNA	82126189	82130840	.	-	.	ID=LotjaGi4g1v0449000.1;Parent=LotjaGi4g1v0449000;description=Pentatricopeptide repeat-containing protein;ahrdqual=***;IPR=IPR002885,IPR002885,IPR002885,IPR002885,IPR002885,IPR002885,IPR002885,IPR002885,IPR002885,IPR011990,IPR002885,IPR002885,IPR002885,IPR002885,IPR002885,IPR002885;Pfam=TIGR00756,TIGR00756,TIGR00756,TIGR00756,TIGR00756,TIGR00756,TIGR00756,TIGR00756,TIGR00756,SSF48452,PF01535,PF13041,PF13041,PF13041,PF13041,PF13041;te-related=0
LjG1.1_chr4	PGSB	three_prime_UTR	82126189	82126651	.	-	.	ID=LotjaGi4g1v0449000.1.three_prime_UTR.1;Parent=LotjaGi4g1v0449000.1
LjG1.1_chr4	PGSB	exon	82126189	82127509	.	-	.	ID=LotjaGi4g1v0449000.1.exon.1;Parent=LotjaGi4g1v0449000.1
LjG1.1_chr4	PGSB	CDS	82126652	82127509	.	-	0	ID=LotjaGi4g1v0449000.1.CDS.1;Parent=LotjaGi4g1v0449000.1
LjG1.1_chr4	PGSB	exon	82127877	82128791	.	-	.	ID=LotjaGi4g1v0449000.1.exon.2;Parent=LotjaGi4g1v0449000.1
LjG1.1_chr4	PGSB	CDS	82127877	82128791	.	-	0	ID=LotjaGi4g1v0449000.1.CDS.2;Parent=LotjaGi4g1v0449000.1
LjG1.1_chr4	PGSB	CDS	82129260	82129322	.	-	0	ID=LotjaGi4g1v0449000.1.CDS.3;Parent=LotjaGi4g1v0449000.1
LjG1.1_chr4	PGSB	exon	82129260	82129454	.	-	.	ID=LotjaGi4g1v0449000.1.exon.3;Parent=LotjaGi4g1v0449000.1
LjG1.1_chr4	PGSB	five_prime_UTR	82129323	82129454	.	-	.	ID=LotjaGi4g1v0449000.1.five_prime_UTR.2;Parent=LotjaGi4g1v0449000.1
LjG1.1_chr4	PGSB	exon	82130692	82130840	.	-	.	ID=LotjaGi4g1v0449000.1.exon.4;Parent=LotjaGi4g1v0449000.1
LjG1.1_chr4	PGSB	five_prime_UTR	82130692	82130840	.	-	.	ID=LotjaGi4g1v0449000.1.five_prime_UTR.3;Parent=LotjaGi4g1v0449000.1
###
LjG1.1_chr4	PGSB	five_prime_UTR	82130692	82130840	.	-	.	ID=LotjaGi4g1v0449000.1.five_prime_UTR.3;Parent=LotjaGi4g1v0449000.1
LjG1.1_chr4	PGSB	gene	82131830	82134679	.	+	.	ID=LotjaGi4g1v0449100
LjG1.1_chr4	PGSB	mRNA	82131830	82134679	.	+	.	ID=LotjaGi4g1v0449100.1;Parent=LotjaGi4g1v0449100;description=Peroxisomal membrane 22 kDa (Mpv17/PMP22) family protein;ahrdqual=***;GO=GO:0016020,GO:0016021;IPR=IPR007248;Pfam=PF04117;te-related=0
LjG1.1_chr4	PGSB	five_prime_UTR	82131830	82131958	.	+	.	ID=LotjaGi4g1v0449100.1.five_prime_UTR.1;Parent=LotjaGi4g1v0449100.1
LjG1.1_chr4	PGSB	exon	82131830	82132108	.	+	.	ID=LotjaGi4g1v0449100.1.exon.1;Parent=LotjaGi4g1v0449100.1
LjG1.1_chr4	PGSB	CDS	82131959	82132108	.	+	0	ID=LotjaGi4g1v0449100.1.CDS.1;Parent=LotjaGi4g1v0449100.1
LjG1.1_chr4	PGSB	exon	82132632	82132723	.	+	.	ID=LotjaGi4g1v0449100.1.exon.2;Parent=LotjaGi4g1v0449100.1
LjG1.1_chr4	PGSB	CDS	82132632	82132723	.	+	0	ID=LotjaGi4g1v0449100.1.CDS.2;Parent=LotjaGi4g1v0449100.1
LjG1.1_chr4	PGSB	CDS	82133848	82134250	.	+	1	ID=LotjaGi4g1v0449100.1.CDS.3;Parent=LotjaGi4g1v0449100.1
LjG1.1_chr4	PGSB	exon	82133848	82134679	.	+	.	ID=LotjaGi4g1v0449100.1.exon.3;Parent=LotjaGi4g1v0449100.1
LjG1.1_chr4	PGSB	three_prime_UTR	82134251	82134679	.	+	.	ID=LotjaGi4g1v0449100.1.three_prime_UTR.2;Parent=LotjaGi4g1v0449100.1
###
LjG1.1_chr4	PGSB	three_prime_UTR	82134251	82134679	.	+	.	ID=LotjaGi4g1v0449100.1.three_prime_UTR.2;Parent=LotjaGi4g1v0449100.1
LjG1.1_chr4	PGSB	gene	82136430	82143119	.	-	.	ID=LotjaGi4g1v0449200_LC
LjG1.1_chr4	PGSB	mRNA	82136430	82143119	.	-	.	ID=LotjaGi4g1v0449200_LC.1;Parent=LotjaGi4g1v0449200_LC
LjG1.1_chr4	PGSB	three_prime_UTR	82136430	82141338	.	-	.	ID=LotjaGi4g1v0449200_LC.1.three_prime_UTR.1;Parent=LotjaGi4g1v0449200_LC.1
LjG1.1_chr4	PGSB	exon	82136430	82141379	.	-	.	ID=LotjaGi4g1v0449200_LC.1.exon.1;Parent=LotjaGi4g1v0449200_LC.1
LjG1.1_chr4	PGSB	CDS	82137767	82141379	.	-	2	ID=LotjaGi4g1v0449200_LC.1.CDS.1;Parent=LotjaGi4g1v0449200_LC.1
LjG1.1_chr4	PGSB	exon	82141468	82141536	.	-	.	ID=LotjaGi4g1v0449200_LC.1.exon.2;Parent=LotjaGi4g1v0449200_LC.1
LjG1.1_chr4	PGSB	CDS	82141468	82141536	.	-	2	ID=LotjaGi4g1v0449200_LC.1.CDS.2;Parent=LotjaGi4g1v0449200_LC.1
LjG1.1_chr4	PGSB	exon	82142270	82142371	.	-	.	ID=LotjaGi4g1v0449200_LC.1.exon.3;Parent=LotjaGi4g1v0449200_LC.1
LjG1.1_chr4	PGSB	CDS	82142270	82142371	.	-	2	ID=LotjaGi4g1v0449200_LC.1.CDS.3;Parent=LotjaGi4g1v0449200_LC.1
LjG1.1_chr4	PGSB	exon	82142683	82142788	.	-	.	ID=LotjaGi4g1v0449200_LC.1.exon.4;Parent=LotjaGi4g1v0449200_LC.1
LjG1.1_chr4	PGSB	CDS	82142683	82142788	.	-	0	ID=LotjaGi4g1v0449200_LC.1.CDS.4;Parent=LotjaGi4g1v0449200_LC.1
LjG1.1_chr4	PGSB	CDS	82142954	82142974	.	-	0	ID=LotjaGi4g1v0449200_LC.1.CDS.5;Parent=LotjaGi4g1v0449200_LC.1
LjG1.1_chr4	PGSB	exon	82142954	82143119	.	-	.	ID=LotjaGi4g1v0449200_LC.1.exon.5;Parent=LotjaGi4g1v0449200_LC.1
LjG1.1_chr4	PGSB	five_prime_UTR	82142975	82143119	.	-	.	ID=LotjaGi4g1v0449200_LC.1.five_prime_UTR.2;Parent=LotjaGi4g1v0449200_LC.1
###
LjG1.1_chr4	PGSB	five_prime_UTR	82142975	82143119	.	-	.	ID=LotjaGi4g1v0449200_LC.1.five_prime_UTR.2;Parent=LotjaGi4g1v0449200_LC.1
LjG1.1_chr4	PGSB	gene	82136502	82139205	.	+	.	ID=LotjaGi4g1v0449300
LjG1.1_chr4	PGSB	mRNA	82136502	82139205	.	+	.	ID=LotjaGi4g1v0449300.1;Parent=LotjaGi4g1v0449300;description=Sugar transporter, putative;ahrdqual=***;GO=GO:0005215,GO:0008643,GO:0016020,GO:0016021,GO:0016491,GO:0022857,GO:0032440,GO:0055085,GO:0055114;IPR=IPR020846,IPR005828;Pfam=SSF103473,PF00083;te-related=0
LjG1.1_chr4	PGSB	exon	82136502	82136662	.	+	.	ID=LotjaGi4g1v0449300.1.exon.1;Parent=LotjaGi4g1v0449300.1
LjG1.1_chr4	PGSB	five_prime_UTR	82136502	82136662	.	+	.	ID=LotjaGi4g1v0449300.1.five_prime_UTR.1;Parent=LotjaGi4g1v0449300.1
LjG1.1_chr4	PGSB	five_prime_UTR	82136902	82138334	.	+	.	ID=LotjaGi4g1v0449300.1.five_prime_UTR.2;Parent=LotjaGi4g1v0449300.1
LjG1.1_chr4	PGSB	exon	82136902	82139205	.	+	.	ID=LotjaGi4g1v0449300.1.exon.2;Parent=LotjaGi4g1v0449300.1
LjG1.1_chr4	PGSB	CDS	82138335	82139009	.	+	0	ID=LotjaGi4g1v0449300.1.CDS.1;Parent=LotjaGi4g1v0449300.1
LjG1.1_chr4	PGSB	three_prime_UTR	82139010	82139205	.	+	.	ID=LotjaGi4g1v0449300.1.three_prime_UTR.3;Parent=LotjaGi4g1v0449300.1
###
LjG1.1_chr4	PGSB	three_prime_UTR	82139010	82139205	.	+	.	ID=LotjaGi4g1v0449300.1.three_prime_UTR.3;Parent=LotjaGi4g1v0449300.1
LjG1.1_chr4	PGSB	gene	82163199	82165188	.	-	.	ID=LotjaGi4g1v0449400_LC
LjG1.1_chr4	PGSB	mRNA	82163199	82165188	.	-	.	ID=LotjaGi4g1v0449400_LC.1;Parent=LotjaGi4g1v0449400_LC;description=Disease resistance protein (TIR-NBS-LRR class) family;ahrdqual=--*;te-related=0
LjG1.1_chr4	PGSB	three_prime_UTR	82163199	82164679	.	-	.	ID=LotjaGi4g1v0449400_LC.1.three_prime_UTR.1;Parent=LotjaGi4g1v0449400_LC.1
LjG1.1_chr4	PGSB	exon	82163199	82165188	.	-	.	ID=LotjaGi4g1v0449400_LC.1.exon.1;Parent=LotjaGi4g1v0449400_LC.1
LjG1.1_chr4	PGSB	CDS	82164680	82165159	.	-	0	ID=LotjaGi4g1v0449400_LC.1.CDS.1;Parent=LotjaGi4g1v0449400_LC.1
LjG1.1_chr4	PGSB	five_prime_UTR	82165160	82165188	.	-	.	ID=LotjaGi4g1v0449400_LC.1.five_prime_UTR.2;Parent=LotjaGi4g1v0449400_LC.1
###
LjG1.1_chr4	PGSB	five_prime_UTR	82165160	82165188	.	-	.	ID=LotjaGi4g1v0449400_LC.1.five_prime_UTR.2;Parent=LotjaGi4g1v0449400_LC.1
LjG1.1_chr4	PGSB	gene	82186102	82187226	.	+	.	ID=LotjaGi4g1v0449500
LjG1.1_chr4	PGSB	mRNA	82186102	82187226	.	+	.	ID=LotjaGi4g1v0449500.1;Parent=LotjaGi4g1v0449500;description=transcription repressor OFP17-like protein;ahrdqual=--*;te-related=0
LjG1.1_chr4	PGSB	five_prime_UTR	82186102	82186302	.	+	.	ID=LotjaGi4g1v0449500.1.five_prime_UTR.1;Parent=LotjaGi4g1v0449500.1
LjG1.1_chr4	PGSB	exon	82186102	82187226	.	+	.	ID=LotjaGi4g1v0449500.1.exon.1;Parent=LotjaGi4g1v0449500.1
LjG1.1_chr4	PGSB	CDS	82186303	82186971	.	+	0	ID=LotjaGi4g1v0449500.1.CDS.1;Parent=LotjaGi4g1v0449500.1
LjG1.1_chr4	PGSB	three_prime_UTR	82186972	82187226	.	+	.	ID=LotjaGi4g1v0449500.1.three_prime_UTR.2;Parent=LotjaGi4g1v0449500.1
###
LjG1.1_chr4	PGSB	three_prime_UTR	82186972	82187226	.	+	.	ID=LotjaGi4g1v0449500.1.three_prime_UTR.2;Parent=LotjaGi4g1v0449500.1
LjG1.1_chr4	PGSB	gene	82192429	82195255	.	-	.	ID=LotjaGi4g1v0449600
LjG1.1_chr4	PGSB	mRNA	82192429	82195255	.	-	.	ID=LotjaGi4g1v0449600.1;Parent=LotjaGi4g1v0449600;description=Flavin-containing monooxygenase;ahrdqual=*-*;GO=GO:0004497,GO:0004499,GO:0016491,GO:0050660,GO:0050661,GO:0055114;IPR=IPR023753;Pfam=SSF51905;te-related=0
LjG1.1_chr4	PGSB	three_prime_UTR	82192429	82192645	.	-	.	ID=LotjaGi4g1v0449600.1.three_prime_UTR.1;Parent=LotjaGi4g1v0449600.1
LjG1.1_chr4	PGSB	exon	82192429	82192807	.	-	.	ID=LotjaGi4g1v0449600.1.exon.1;Parent=LotjaGi4g1v0449600.1
LjG1.1_chr4	PGSB	CDS	82192646	82192807	.	-	0	ID=LotjaGi4g1v0449600.1.CDS.1;Parent=LotjaGi4g1v0449600.1
LjG1.1_chr4	PGSB	exon	82192915	82193037	.	-	.	ID=LotjaGi4g1v0449600.1.exon.2;Parent=LotjaGi4g1v0449600.1
LjG1.1_chr4	PGSB	CDS	82192915	82193037	.	-	0	ID=LotjaGi4g1v0449600.1.CDS.2;Parent=LotjaGi4g1v0449600.1
LjG1.1_chr4	PGSB	CDS	82193363	82193590	.	-	0	ID=LotjaGi4g1v0449600.1.CDS.3;Parent=LotjaGi4g1v0449600.1
LjG1.1_chr4	PGSB	exon	82193363	82195255	.	-	.	ID=LotjaGi4g1v0449600.1.exon.3;Parent=LotjaGi4g1v0449600.1
LjG1.1_chr4	PGSB	five_prime_UTR	82193591	82195255	.	-	.	ID=LotjaGi4g1v0449600.1.five_prime_UTR.2;Parent=LotjaGi4g1v0449600.1
LjG1.1_chr4	PGSB	mRNA	82192429	82195255	.	-	.	ID=LotjaGi4g1v0449600.2;Parent=LotjaGi4g1v0449600;description=Flavin-containing monooxygenase;ahrdqual=***;IPR=IPR020946,IPR023753,IPR023753;Pfam=PF00743,SSF51905,SSF51905;te-related=0
LjG1.1_chr4	PGSB	three_prime_UTR	82192429	82192645	.	-	.	ID=LotjaGi4g1v0449600.2.three_prime_UTR.1;Parent=LotjaGi4g1v0449600.2
LjG1.1_chr4	PGSB	exon	82192429	82192807	.	-	.	ID=LotjaGi4g1v0449600.2.exon.1;Parent=LotjaGi4g1v0449600.2
LjG1.1_chr4	PGSB	CDS	82192646	82192807	.	-	0	ID=LotjaGi4g1v0449600.2.CDS.1;Parent=LotjaGi4g1v0449600.2
LjG1.1_chr4	PGSB	exon	82192915	82193037	.	-	.	ID=LotjaGi4g1v0449600.2.exon.2;Parent=LotjaGi4g1v0449600.2
LjG1.1_chr4	PGSB	CDS	82192915	82193037	.	-	0	ID=LotjaGi4g1v0449600.2.CDS.2;Parent=LotjaGi4g1v0449600.2
LjG1.1_chr4	PGSB	exon	82193363	82193611	.	-	.	ID=LotjaGi4g1v0449600.2.exon.3;Parent=LotjaGi4g1v0449600.2
LjG1.1_chr4	PGSB	CDS	82193363	82193611	.	-	0	ID=LotjaGi4g1v0449600.2.CDS.3;Parent=LotjaGi4g1v0449600.2
LjG1.1_chr4	PGSB	CDS	82193778	82194542	.	-	0	ID=LotjaGi4g1v0449600.2.CDS.4;Parent=LotjaGi4g1v0449600.2
LjG1.1_chr4	PGSB	exon	82193778	82195255	.	-	.	ID=LotjaGi4g1v0449600.2.exon.4;Parent=LotjaGi4g1v0449600.2
LjG1.1_chr4	PGSB	five_prime_UTR	82194543	82195255	.	-	.	ID=LotjaGi4g1v0449600.2.five_prime_UTR.2;Parent=LotjaGi4g1v0449600.2
LjG1.1_chr4	PGSB	mRNA	82192628	82194633	.	-	.	ID=LotjaGi4g1v0449600.3;Parent=LotjaGi4g1v0449600;description=Flavin-containing monooxygenase;ahrdqual=***;IPR=IPR023753,IPR020946,IPR023753;Pfam=SSF51905,PF00743,SSF51905;te-related=0
LjG1.1_chr4	PGSB	three_prime_UTR	82192628	82192645	.	-	.	ID=LotjaGi4g1v0449600.3.three_prime_UTR.1;Parent=LotjaGi4g1v0449600.3
LjG1.1_chr4	PGSB	exon	82192628	82192807	.	-	.	ID=LotjaGi4g1v0449600.3.exon.1;Parent=LotjaGi4g1v0449600.3
LjG1.1_chr4	PGSB	CDS	82192646	82192807	.	-	0	ID=LotjaGi4g1v0449600.3.CDS.1;Parent=LotjaGi4g1v0449600.3
LjG1.1_chr4	PGSB	exon	82192915	82193037	.	-	.	ID=LotjaGi4g1v0449600.3.exon.2;Parent=LotjaGi4g1v0449600.3
LjG1.1_chr4	PGSB	CDS	82192915	82193037	.	-	0	ID=LotjaGi4g1v0449600.3.CDS.2;Parent=LotjaGi4g1v0449600.3
LjG1.1_chr4	PGSB	exon	82193363	82193611	.	-	.	ID=LotjaGi4g1v0449600.3.exon.3;Parent=LotjaGi4g1v0449600.3
LjG1.1_chr4	PGSB	CDS	82193363	82193611	.	-	0	ID=LotjaGi4g1v0449600.3.CDS.3;Parent=LotjaGi4g1v0449600.3
LjG1.1_chr4	PGSB	exon	82193778	82194410	.	-	.	ID=LotjaGi4g1v0449600.3.exon.4;Parent=LotjaGi4g1v0449600.3
LjG1.1_chr4	PGSB	CDS	82193778	82194410	.	-	0	ID=LotjaGi4g1v0449600.3.CDS.4;Parent=LotjaGi4g1v0449600.3
LjG1.1_chr4	PGSB	exon	82194572	82194633	.	-	.	ID=LotjaGi4g1v0449600.3.exon.5;Parent=LotjaGi4g1v0449600.3
LjG1.1_chr4	PGSB	five_prime_UTR	82194572	82194633	.	-	.	ID=LotjaGi4g1v0449600.3.five_prime_UTR.2;Parent=LotjaGi4g1v0449600.3
###
LjG1.1_chr4	PGSB	five_prime_UTR	82194572	82194633	.	-	.	ID=LotjaGi4g1v0449600.3.five_prime_UTR.2;Parent=LotjaGi4g1v0449600.3
LjG1.1_chr4	PGSB	gene	82197291	82201303	.	+	.	ID=LotjaGi4g1v0449700
LjG1.1_chr4	PGSB	mRNA	82197291	82201303	.	+	.	ID=LotjaGi4g1v0449700.1;Parent=LotjaGi4g1v0449700;description=Regulator of Vps4 activity in the MVB pathway protein;ahrdqual=***;GO=GO:0015031;IPR=IPR005061;Pfam=PF03398;te-related=0
LjG1.1_chr4	PGSB	five_prime_UTR	82197291	82197530	.	+	.	ID=LotjaGi4g1v0449700.1.five_prime_UTR.1;Parent=LotjaGi4g1v0449700.1
LjG1.1_chr4	PGSB	exon	82197291	82197571	.	+	.	ID=LotjaGi4g1v0449700.1.exon.1;Parent=LotjaGi4g1v0449700.1
LjG1.1_chr4	PGSB	CDS	82197531	82197571	.	+	0	ID=LotjaGi4g1v0449700.1.CDS.1;Parent=LotjaGi4g1v0449700.1
LjG1.1_chr4	PGSB	exon	82197730	82197862	.	+	.	ID=LotjaGi4g1v0449700.1.exon.2;Parent=LotjaGi4g1v0449700.1
LjG1.1_chr4	PGSB	CDS	82197730	82197862	.	+	1	ID=LotjaGi4g1v0449700.1.CDS.2;Parent=LotjaGi4g1v0449700.1
LjG1.1_chr4	PGSB	exon	82197959	82198062	.	+	.	ID=LotjaGi4g1v0449700.1.exon.3;Parent=LotjaGi4g1v0449700.1
LjG1.1_chr4	PGSB	CDS	82197959	82198062	.	+	0	ID=LotjaGi4g1v0449700.1.CDS.3;Parent=LotjaGi4g1v0449700.1
LjG1.1_chr4	PGSB	exon	82198547	82198691	.	+	.	ID=LotjaGi4g1v0449700.1.exon.4;Parent=LotjaGi4g1v0449700.1
LjG1.1_chr4	PGSB	CDS	82198547	82198691	.	+	1	ID=LotjaGi4g1v0449700.1.CDS.4;Parent=LotjaGi4g1v0449700.1
LjG1.1_chr4	PGSB	exon	82198785	82198925	.	+	.	ID=LotjaGi4g1v0449700.1.exon.5;Parent=LotjaGi4g1v0449700.1
LjG1.1_chr4	PGSB	CDS	82198785	82198925	.	+	0	ID=LotjaGi4g1v0449700.1.CDS.5;Parent=LotjaGi4g1v0449700.1
LjG1.1_chr4	PGSB	CDS	82199037	82200629	.	+	0	ID=LotjaGi4g1v0449700.1.CDS.6;Parent=LotjaGi4g1v0449700.1
LjG1.1_chr4	PGSB	exon	82199037	82201303	.	+	.	ID=LotjaGi4g1v0449700.1.exon.6;Parent=LotjaGi4g1v0449700.1
LjG1.1_chr4	PGSB	three_prime_UTR	82200630	82201303	.	+	.	ID=LotjaGi4g1v0449700.1.three_prime_UTR.2;Parent=LotjaGi4g1v0449700.1
###
LjG1.1_chr4	PGSB	three_prime_UTR	82200630	82201303	.	+	.	ID=LotjaGi4g1v0449700.1.three_prime_UTR.2;Parent=LotjaGi4g1v0449700.1
LjG1.1_chr4	PGSB	gene	82203457	82206400	.	-	.	ID=LotjaGi4g1v0449800
LjG1.1_chr4	PGSB	mRNA	82203457	82206400	.	-	.	ID=LotjaGi4g1v0449800.1;Parent=LotjaGi4g1v0449800;description=Ras family protein;ahrdqual=***;GO=GO:0003924,GO:0005525;IPR=IPR027417,IPR001806,IPR005225;Pfam=SSF52540,PF00071,TIGR00231;te-related=0
LjG1.1_chr4	PGSB	three_prime_UTR	82203457	82203907	.	-	.	ID=LotjaGi4g1v0449800.1.three_prime_UTR.1;Parent=LotjaGi4g1v0449800.1
LjG1.1_chr4	PGSB	exon	82203457	82204002	.	-	.	ID=LotjaGi4g1v0449800.1.exon.1;Parent=LotjaGi4g1v0449800.1
LjG1.1_chr4	PGSB	CDS	82203908	82204002	.	-	2	ID=LotjaGi4g1v0449800.1.CDS.1;Parent=LotjaGi4g1v0449800.1
LjG1.1_chr4	PGSB	exon	82204350	82204443	.	-	.	ID=LotjaGi4g1v0449800.1.exon.2;Parent=LotjaGi4g1v0449800.1
LjG1.1_chr4	PGSB	CDS	82204350	82204443	.	-	0	ID=LotjaGi4g1v0449800.1.CDS.2;Parent=LotjaGi4g1v0449800.1
LjG1.1_chr4	PGSB	exon	82204622	82204695	.	-	.	ID=LotjaGi4g1v0449800.1.exon.3;Parent=LotjaGi4g1v0449800.1
LjG1.1_chr4	PGSB	CDS	82204622	82204695	.	-	2	ID=LotjaGi4g1v0449800.1.CDS.3;Parent=LotjaGi4g1v0449800.1
LjG1.1_chr4	PGSB	exon	82204876	82204924	.	-	.	ID=LotjaGi4g1v0449800.1.exon.4;Parent=LotjaGi4g1v0449800.1
LjG1.1_chr4	PGSB	CDS	82204876	82204924	.	-	0	ID=LotjaGi4g1v0449800.1.CDS.4;Parent=LotjaGi4g1v0449800.1
LjG1.1_chr4	PGSB	exon	82205274	82205441	.	-	.	ID=LotjaGi4g1v0449800.1.exon.5;Parent=LotjaGi4g1v0449800.1
LjG1.1_chr4	PGSB	CDS	82205274	82205441	.	-	0	ID=LotjaGi4g1v0449800.1.CDS.5;Parent=LotjaGi4g1v0449800.1
LjG1.1_chr4	PGSB	exon	82205678	82205755	.	-	.	ID=LotjaGi4g1v0449800.1.exon.6;Parent=LotjaGi4g1v0449800.1
LjG1.1_chr4	PGSB	CDS	82205678	82205755	.	-	0	ID=LotjaGi4g1v0449800.1.CDS.6;Parent=LotjaGi4g1v0449800.1
LjG1.1_chr4	PGSB	CDS	82206218	82206256	.	-	0	ID=LotjaGi4g1v0449800.1.CDS.7;Parent=LotjaGi4g1v0449800.1
LjG1.1_chr4	PGSB	exon	82206218	82206400	.	-	.	ID=LotjaGi4g1v0449800.1.exon.7;Parent=LotjaGi4g1v0449800.1
LjG1.1_chr4	PGSB	five_prime_UTR	82206257	82206400	.	-	.	ID=LotjaGi4g1v0449800.1.five_prime_UTR.2;Parent=LotjaGi4g1v0449800.1
LjG1.1_chr4	PGSB	mRNA	82203570	82206396	.	-	.	ID=LotjaGi4g1v0449800.2;Parent=LotjaGi4g1v0449800;description=Ras family protein;ahrdqual=***;GO=GO:0003924,GO:0005525;IPR=IPR005225,IPR027417,IPR001806;Pfam=TIGR00231,SSF52540,PF00071;te-related=0
LjG1.1_chr4	PGSB	three_prime_UTR	82203570	82203907	.	-	.	ID=LotjaGi4g1v0449800.2.three_prime_UTR.1;Parent=LotjaGi4g1v0449800.2
LjG1.1_chr4	PGSB	exon	82203570	82204002	.	-	.	ID=LotjaGi4g1v0449800.2.exon.1;Parent=LotjaGi4g1v0449800.2
LjG1.1_chr4	PGSB	CDS	82203908	82204002	.	-	2	ID=LotjaGi4g1v0449800.2.CDS.1;Parent=LotjaGi4g1v0449800.2
LjG1.1_chr4	PGSB	exon	82204350	82204443	.	-	.	ID=LotjaGi4g1v0449800.2.exon.2;Parent=LotjaGi4g1v0449800.2
LjG1.1_chr4	PGSB	CDS	82204350	82204443	.	-	0	ID=LotjaGi4g1v0449800.2.CDS.2;Parent=LotjaGi4g1v0449800.2
LjG1.1_chr4	PGSB	exon	82204622	82204695	.	-	.	ID=LotjaGi4g1v0449800.2.exon.3;Parent=LotjaGi4g1v0449800.2
LjG1.1_chr4	PGSB	CDS	82204622	82204695	.	-	2	ID=LotjaGi4g1v0449800.2.CDS.3;Parent=LotjaGi4g1v0449800.2
LjG1.1_chr4	PGSB	exon	82204876	82204924	.	-	.	ID=LotjaGi4g1v0449800.2.exon.4;Parent=LotjaGi4g1v0449800.2
LjG1.1_chr4	PGSB	CDS	82204876	82204924	.	-	0	ID=LotjaGi4g1v0449800.2.CDS.4;Parent=LotjaGi4g1v0449800.2
LjG1.1_chr4	PGSB	CDS	82205274	82205327	.	-	0	ID=LotjaGi4g1v0449800.2.CDS.5;Parent=LotjaGi4g1v0449800.2
LjG1.1_chr4	PGSB	exon	82205274	82205755	.	-	.	ID=LotjaGi4g1v0449800.2.exon.5;Parent=LotjaGi4g1v0449800.2
LjG1.1_chr4	PGSB	five_prime_UTR	82205328	82205755	.	-	.	ID=LotjaGi4g1v0449800.2.five_prime_UTR.2;Parent=LotjaGi4g1v0449800.2
LjG1.1_chr4	PGSB	exon	82206218	82206396	.	-	.	ID=LotjaGi4g1v0449800.2.exon.6;Parent=LotjaGi4g1v0449800.2
LjG1.1_chr4	PGSB	five_prime_UTR	82206218	82206396	.	-	.	ID=LotjaGi4g1v0449800.2.five_prime_UTR.3;Parent=LotjaGi4g1v0449800.2
LjG1.1_chr4	PGSB	mRNA	82203908	82205893	.	-	.	ID=LotjaGi4g1v0449800.3;Parent=LotjaGi4g1v0449800;description=Ras family protein;ahrdqual=***;GO=GO:0003924,GO:0005525;IPR=IPR005225,IPR001806,IPR027417;Pfam=TIGR00231,PF00071,SSF52540;te-related=0
LjG1.1_chr4	PGSB	exon	82203908	82204002	.	-	.	ID=LotjaGi4g1v0449800.3.exon.1;Parent=LotjaGi4g1v0449800.3
LjG1.1_chr4	PGSB	CDS	82203908	82204002	.	-	2	ID=LotjaGi4g1v0449800.3.CDS.1;Parent=LotjaGi4g1v0449800.3
LjG1.1_chr4	PGSB	exon	82204350	82204443	.	-	.	ID=LotjaGi4g1v0449800.3.exon.2;Parent=LotjaGi4g1v0449800.3
LjG1.1_chr4	PGSB	CDS	82204350	82204443	.	-	0	ID=LotjaGi4g1v0449800.3.CDS.2;Parent=LotjaGi4g1v0449800.3
LjG1.1_chr4	PGSB	exon	82204622	82204695	.	-	.	ID=LotjaGi4g1v0449800.3.exon.3;Parent=LotjaGi4g1v0449800.3
LjG1.1_chr4	PGSB	CDS	82204622	82204695	.	-	2	ID=LotjaGi4g1v0449800.3.CDS.3;Parent=LotjaGi4g1v0449800.3
LjG1.1_chr4	PGSB	exon	82204876	82204924	.	-	.	ID=LotjaGi4g1v0449800.3.exon.4;Parent=LotjaGi4g1v0449800.3
LjG1.1_chr4	PGSB	CDS	82204876	82204924	.	-	0	ID=LotjaGi4g1v0449800.3.CDS.4;Parent=LotjaGi4g1v0449800.3
LjG1.1_chr4	PGSB	exon	82205274	82205441	.	-	.	ID=LotjaGi4g1v0449800.3.exon.5;Parent=LotjaGi4g1v0449800.3
LjG1.1_chr4	PGSB	CDS	82205274	82205441	.	-	0	ID=LotjaGi4g1v0449800.3.CDS.5;Parent=LotjaGi4g1v0449800.3
LjG1.1_chr4	PGSB	CDS	82205678	82205740	.	-	0	ID=LotjaGi4g1v0449800.3.CDS.6;Parent=LotjaGi4g1v0449800.3
LjG1.1_chr4	PGSB	exon	82205678	82205755	.	-	.	ID=LotjaGi4g1v0449800.3.exon.6;Parent=LotjaGi4g1v0449800.3
LjG1.1_chr4	PGSB	five_prime_UTR	82205741	82205755	.	-	.	ID=LotjaGi4g1v0449800.3.five_prime_UTR.1;Parent=LotjaGi4g1v0449800.3
LjG1.1_chr4	PGSB	exon	82205835	82205893	.	-	.	ID=LotjaGi4g1v0449800.3.exon.7;Parent=LotjaGi4g1v0449800.3
LjG1.1_chr4	PGSB	five_prime_UTR	82205835	82205893	.	-	.	ID=LotjaGi4g1v0449800.3.five_prime_UTR.2;Parent=LotjaGi4g1v0449800.3
LjG1.1_chr4	PGSB	mRNA	82203908	82205915	.	-	.	ID=LotjaGi4g1v0449800.4;Parent=LotjaGi4g1v0449800;description=Ras family protein;ahrdqual=***;GO=GO:0003924,GO:0005525;te-related=0
LjG1.1_chr4	PGSB	exon	82203908	82204002	.	-	.	ID=LotjaGi4g1v0449800.4.exon.1;Parent=LotjaGi4g1v0449800.4
LjG1.1_chr4	PGSB	CDS	82203908	82204002	.	-	2	ID=LotjaGi4g1v0449800.4.CDS.1;Parent=LotjaGi4g1v0449800.4
LjG1.1_chr4	PGSB	exon	82204350	82204443	.	-	.	ID=LotjaGi4g1v0449800.4.exon.2;Parent=LotjaGi4g1v0449800.4
LjG1.1_chr4	PGSB	CDS	82204350	82204443	.	-	0	ID=LotjaGi4g1v0449800.4.CDS.2;Parent=LotjaGi4g1v0449800.4
LjG1.1_chr4	PGSB	exon	82204622	82204695	.	-	.	ID=LotjaGi4g1v0449800.4.exon.3;Parent=LotjaGi4g1v0449800.4
LjG1.1_chr4	PGSB	CDS	82204622	82204695	.	-	2	ID=LotjaGi4g1v0449800.4.CDS.3;Parent=LotjaGi4g1v0449800.4
LjG1.1_chr4	PGSB	exon	82204876	82204924	.	-	.	ID=LotjaGi4g1v0449800.4.exon.4;Parent=LotjaGi4g1v0449800.4
LjG1.1_chr4	PGSB	CDS	82204876	82204924	.	-	0	ID=LotjaGi4g1v0449800.4.CDS.4;Parent=LotjaGi4g1v0449800.4
LjG1.1_chr4	PGSB	exon	82205274	82205441	.	-	.	ID=LotjaGi4g1v0449800.4.exon.5;Parent=LotjaGi4g1v0449800.4
LjG1.1_chr4	PGSB	CDS	82205274	82205441	.	-	0	ID=LotjaGi4g1v0449800.4.CDS.5;Parent=LotjaGi4g1v0449800.4
LjG1.1_chr4	PGSB	CDS	82205678	82205740	.	-	0	ID=LotjaGi4g1v0449800.4.CDS.6;Parent=LotjaGi4g1v0449800.4
LjG1.1_chr4	PGSB	exon	82205678	82205755	.	-	.	ID=LotjaGi4g1v0449800.4.exon.6;Parent=LotjaGi4g1v0449800.4
LjG1.1_chr4	PGSB	five_prime_UTR	82205741	82205755	.	-	.	ID=LotjaGi4g1v0449800.4.five_prime_UTR.1;Parent=LotjaGi4g1v0449800.4
LjG1.1_chr4	PGSB	exon	82205877	82205915	.	-	.	ID=LotjaGi4g1v0449800.4.exon.7;Parent=LotjaGi4g1v0449800.4
LjG1.1_chr4	PGSB	five_prime_UTR	82205877	82205915	.	-	.	ID=LotjaGi4g1v0449800.4.five_prime_UTR.2;Parent=LotjaGi4g1v0449800.4
###
LjG1.1_chr4	PGSB	five_prime_UTR	82205877	82205915	.	-	.	ID=LotjaGi4g1v0449800.4.five_prime_UTR.2;Parent=LotjaGi4g1v0449800.4
LjG1.1_chr4	PGSB	gene	82207744	82212463	.	+	.	ID=LotjaGi4g1v0449900
LjG1.1_chr4	PGSB	mRNA	82207744	82212463	.	+	.	ID=LotjaGi4g1v0449900.1;Parent=LotjaGi4g1v0449900;description=Ribonuclease H-like superfamily protein;ahrdqual=--*;IPR=IPR012337;Pfam=SSF53098,PF13456;te-related=1
LjG1.1_chr4	PGSB	five_prime_UTR	82207744	82210591	.	+	.	ID=LotjaGi4g1v0449900.1.five_prime_UTR.1;Parent=LotjaGi4g1v0449900.1
LjG1.1_chr4	PGSB	exon	82207744	82212463	.	+	.	ID=LotjaGi4g1v0449900.1.exon.1;Parent=LotjaGi4g1v0449900.1
LjG1.1_chr4	PGSB	CDS	82210592	82210942	.	+	0	ID=LotjaGi4g1v0449900.1.CDS.1;Parent=LotjaGi4g1v0449900.1
LjG1.1_chr4	PGSB	three_prime_UTR	82210943	82212463	.	+	.	ID=LotjaGi4g1v0449900.1.three_prime_UTR.2;Parent=LotjaGi4g1v0449900.1
###
LjG1.1_chr4	PGSB	three_prime_UTR	82210943	82212463	.	+	.	ID=LotjaGi4g1v0449900.1.three_prime_UTR.2;Parent=LotjaGi4g1v0449900.1
LjG1.1_chr4	PGSB	gene	82213021	82215867	.	+	.	ID=LotjaGi4g1v0450000_LC
LjG1.1_chr4	PGSB	mRNA	82213021	82215867	.	+	.	ID=LotjaGi4g1v0450000_LC.1;Parent=LotjaGi4g1v0450000_LC;description=Bifunctional dihydrofolate reductase/thymidylate synthase;ahrdqual=--*;te-related=0
LjG1.1_chr4	PGSB	five_prime_UTR	82213021	82213400	.	+	.	ID=LotjaGi4g1v0450000_LC.1.five_prime_UTR.1;Parent=LotjaGi4g1v0450000_LC.1
LjG1.1_chr4	PGSB	exon	82213021	82215867	.	+	.	ID=LotjaGi4g1v0450000_LC.1.exon.1;Parent=LotjaGi4g1v0450000_LC.1
LjG1.1_chr4	PGSB	CDS	82213401	82213967	.	+	0	ID=LotjaGi4g1v0450000_LC.1.CDS.1;Parent=LotjaGi4g1v0450000_LC.1
LjG1.1_chr4	PGSB	three_prime_UTR	82213968	82215867	.	+	.	ID=LotjaGi4g1v0450000_LC.1.three_prime_UTR.2;Parent=LotjaGi4g1v0450000_LC.1
###
LjG1.1_chr4	PGSB	three_prime_UTR	82213968	82215867	.	+	.	ID=LotjaGi4g1v0450000_LC.1.three_prime_UTR.2;Parent=LotjaGi4g1v0450000_LC.1
LjG1.1_chr4	PGSB	gene	82219059	82231057	.	+	.	ID=LotjaGi4g1v0450100
LjG1.1_chr4	PGSB	mRNA	82226064	82230720	.	+	.	ID=LotjaGi4g1v0450100.1;Parent=LotjaGi4g1v0450100;description=Aldehyde dehydrogenase, putative;ahrdqual=***;GO=GO:0001758,GO:0008152,GO:0016491,GO:0016620,GO:0055114;IPR=IPR015590,IPR016161;Pfam=PF00171,SSF53720;te-related=0
LjG1.1_chr4	PGSB	exon	82226064	82226172	.	+	.	ID=LotjaGi4g1v0450100.1.exon.1;Parent=LotjaGi4g1v0450100.1
LjG1.1_chr4	PGSB	CDS	82226082	82226172	.	+	0	ID=LotjaGi4g1v0450100.1.CDS.1;Parent=LotjaGi4g1v0450100.1
LjG1.1_chr4	PGSB	exon	82226358	82226500	.	+	.	ID=LotjaGi4g1v0450100.1.exon.2;Parent=LotjaGi4g1v0450100.1
LjG1.1_chr4	PGSB	CDS	82226358	82226500	.	+	2	ID=LotjaGi4g1v0450100.1.CDS.2;Parent=LotjaGi4g1v0450100.1
LjG1.1_chr4	PGSB	exon	82228247	82228630	.	+	.	ID=LotjaGi4g1v0450100.1.exon.3;Parent=LotjaGi4g1v0450100.1
LjG1.1_chr4	PGSB	CDS	82228247	82228630	.	+	0	ID=LotjaGi4g1v0450100.1.CDS.3;Parent=LotjaGi4g1v0450100.1
LjG1.1_chr4	PGSB	exon	82228852	82228941	.	+	.	ID=LotjaGi4g1v0450100.1.exon.4;Parent=LotjaGi4g1v0450100.1
LjG1.1_chr4	PGSB	CDS	82228852	82228941	.	+	0	ID=LotjaGi4g1v0450100.1.CDS.4;Parent=LotjaGi4g1v0450100.1
LjG1.1_chr4	PGSB	exon	82229332	82229505	.	+	.	ID=LotjaGi4g1v0450100.1.exon.5;Parent=LotjaGi4g1v0450100.1
LjG1.1_chr4	PGSB	CDS	82229332	82229505	.	+	0	ID=LotjaGi4g1v0450100.1.CDS.5;Parent=LotjaGi4g1v0450100.1
LjG1.1_chr4	PGSB	exon	82229604	82229741	.	+	.	ID=LotjaGi4g1v0450100.1.exon.6;Parent=LotjaGi4g1v0450100.1
LjG1.1_chr4	PGSB	CDS	82229604	82229741	.	+	0	ID=LotjaGi4g1v0450100.1.CDS.6;Parent=LotjaGi4g1v0450100.1
LjG1.1_chr4	PGSB	exon	82230069	82230206	.	+	.	ID=LotjaGi4g1v0450100.1.exon.7;Parent=LotjaGi4g1v0450100.1
LjG1.1_chr4	PGSB	CDS	82230069	82230206	.	+	0	ID=LotjaGi4g1v0450100.1.CDS.7;Parent=LotjaGi4g1v0450100.1
LjG1.1_chr4	PGSB	exon	82230297	82230358	.	+	.	ID=LotjaGi4g1v0450100.1.exon.8;Parent=LotjaGi4g1v0450100.1
LjG1.1_chr4	PGSB	CDS	82230297	82230358	.	+	0	ID=LotjaGi4g1v0450100.1.CDS.8;Parent=LotjaGi4g1v0450100.1
LjG1.1_chr4	PGSB	exon	82230447	82230720	.	+	.	ID=LotjaGi4g1v0450100.1.exon.9;Parent=LotjaGi4g1v0450100.1
LjG1.1_chr4	PGSB	CDS	82230447	82230720	.	+	1	ID=LotjaGi4g1v0450100.1.CDS.9;Parent=LotjaGi4g1v0450100.1
LjG1.1_chr4	PGSB	mRNA	82228211	82230362	.	+	.	ID=LotjaGi4g1v0450100.2;Parent=LotjaGi4g1v0450100;description=Aldehyde dehydrogenase, putative;ahrdqual=***;GO=GO:0001758,GO:0008152,GO:0016491,GO:0016620,GO:0055114;IPR=IPR016161,IPR015590,IPR015590;Pfam=SSF53720,PF00171,PF00171;te-related=0
LjG1.1_chr4	PGSB	exon	82228211	82228630	.	+	.	ID=LotjaGi4g1v0450100.2.exon.1;Parent=LotjaGi4g1v0450100.2
LjG1.1_chr4	PGSB	CDS	82228262	82228630	.	+	0	ID=LotjaGi4g1v0450100.2.CDS.1;Parent=LotjaGi4g1v0450100.2
LjG1.1_chr4	PGSB	exon	82228852	82228941	.	+	.	ID=LotjaGi4g1v0450100.2.exon.2;Parent=LotjaGi4g1v0450100.2
LjG1.1_chr4	PGSB	CDS	82228852	82228941	.	+	0	ID=LotjaGi4g1v0450100.2.CDS.2;Parent=LotjaGi4g1v0450100.2
LjG1.1_chr4	PGSB	exon	82229332	82229403	.	+	.	ID=LotjaGi4g1v0450100.2.exon.3;Parent=LotjaGi4g1v0450100.2
LjG1.1_chr4	PGSB	CDS	82229332	82229403	.	+	0	ID=LotjaGi4g1v0450100.2.CDS.3;Parent=LotjaGi4g1v0450100.2
LjG1.1_chr4	PGSB	exon	82229643	82229741	.	+	.	ID=LotjaGi4g1v0450100.2.exon.4;Parent=LotjaGi4g1v0450100.2
LjG1.1_chr4	PGSB	CDS	82229643	82229741	.	+	0	ID=LotjaGi4g1v0450100.2.CDS.4;Parent=LotjaGi4g1v0450100.2
LjG1.1_chr4	PGSB	exon	82230069	82230206	.	+	.	ID=LotjaGi4g1v0450100.2.exon.5;Parent=LotjaGi4g1v0450100.2
LjG1.1_chr4	PGSB	CDS	82230069	82230206	.	+	0	ID=LotjaGi4g1v0450100.2.CDS.5;Parent=LotjaGi4g1v0450100.2
LjG1.1_chr4	PGSB	exon	82230297	82230362	.	+	.	ID=LotjaGi4g1v0450100.2.exon.6;Parent=LotjaGi4g1v0450100.2
LjG1.1_chr4	PGSB	CDS	82230297	82230362	.	+	0	ID=LotjaGi4g1v0450100.2.CDS.6;Parent=LotjaGi4g1v0450100.2
LjG1.1_chr4	PGSB	mRNA	82228217	82230720	.	+	.	ID=LotjaGi4g1v0450100.3;Parent=LotjaGi4g1v0450100;description=Aldehyde dehydrogenase, putative;ahrdqual=***;GO=GO:0001758,GO:0008152,GO:0016491,GO:0016620,GO:0055114;IPR=IPR016161,IPR015590;Pfam=SSF53720,PF00171;te-related=0
LjG1.1_chr4	PGSB	exon	82228217	82228630	.	+	.	ID=LotjaGi4g1v0450100.3.exon.1;Parent=LotjaGi4g1v0450100.3
LjG1.1_chr4	PGSB	CDS	82228262	82228630	.	+	0	ID=LotjaGi4g1v0450100.3.CDS.1;Parent=LotjaGi4g1v0450100.3
LjG1.1_chr4	PGSB	exon	82228852	82228941	.	+	.	ID=LotjaGi4g1v0450100.3.exon.2;Parent=LotjaGi4g1v0450100.3
LjG1.1_chr4	PGSB	CDS	82228852	82228941	.	+	0	ID=LotjaGi4g1v0450100.3.CDS.2;Parent=LotjaGi4g1v0450100.3
LjG1.1_chr4	PGSB	exon	82229332	82229505	.	+	.	ID=LotjaGi4g1v0450100.3.exon.3;Parent=LotjaGi4g1v0450100.3
LjG1.1_chr4	PGSB	CDS	82229332	82229505	.	+	0	ID=LotjaGi4g1v0450100.3.CDS.3;Parent=LotjaGi4g1v0450100.3
LjG1.1_chr4	PGSB	exon	82229604	82229741	.	+	.	ID=LotjaGi4g1v0450100.3.exon.4;Parent=LotjaGi4g1v0450100.3
LjG1.1_chr4	PGSB	CDS	82229604	82229741	.	+	0	ID=LotjaGi4g1v0450100.3.CDS.4;Parent=LotjaGi4g1v0450100.3
LjG1.1_chr4	PGSB	exon	82230069	82230206	.	+	.	ID=LotjaGi4g1v0450100.3.exon.5;Parent=LotjaGi4g1v0450100.3
LjG1.1_chr4	PGSB	CDS	82230069	82230206	.	+	0	ID=LotjaGi4g1v0450100.3.CDS.5;Parent=LotjaGi4g1v0450100.3
LjG1.1_chr4	PGSB	exon	82230297	82230358	.	+	.	ID=LotjaGi4g1v0450100.3.exon.6;Parent=LotjaGi4g1v0450100.3
LjG1.1_chr4	PGSB	CDS	82230297	82230358	.	+	0	ID=LotjaGi4g1v0450100.3.CDS.6;Parent=LotjaGi4g1v0450100.3
LjG1.1_chr4	PGSB	exon	82230447	82230720	.	+	.	ID=LotjaGi4g1v0450100.3.exon.7;Parent=LotjaGi4g1v0450100.3
LjG1.1_chr4	PGSB	CDS	82230447	82230720	.	+	1	ID=LotjaGi4g1v0450100.3.CDS.7;Parent=LotjaGi4g1v0450100.3
###
LjG1.1_chr4	PGSB	CDS	82230447	82230720	.	+	1	ID=LotjaGi4g1v0450100.3.CDS.7;Parent=LotjaGi4g1v0450100.3
LjG1.1_chr4	PGSB	gene	82234829	82235203	.	+	.	ID=LotjaGi4g1v0450200_LC
LjG1.1_chr4	PGSB	mRNA	82234829	82235203	.	+	.	ID=LotjaGi4g1v0450200_LC.1;Parent=LotjaGi4g1v0450200_LC;description=Retrovirus-related Pol polyprotein from transposon 297 family;ahrdqual=*-*;GO=GO:0003676;te-related=1
LjG1.1_chr4	PGSB	five_prime_UTR	82234829	82234830	.	+	.	ID=LotjaGi4g1v0450200_LC.1.five_prime_UTR.1;Parent=LotjaGi4g1v0450200_LC.1
LjG1.1_chr4	PGSB	exon	82234829	82235203	.	+	.	ID=LotjaGi4g1v0450200_LC.1.exon.1;Parent=LotjaGi4g1v0450200_LC.1
LjG1.1_chr4	PGSB	CDS	82234831	82235202	.	+	0	ID=LotjaGi4g1v0450200_LC.1.CDS.1;Parent=LotjaGi4g1v0450200_LC.1
LjG1.1_chr4	PGSB	three_prime_UTR	82235203	82235203	.	+	.	ID=LotjaGi4g1v0450200_LC.1.three_prime_UTR.2;Parent=LotjaGi4g1v0450200_LC.1
###
LjG1.1_chr4	PGSB	three_prime_UTR	82235203	82235203	.	+	.	ID=LotjaGi4g1v0450200_LC.1.three_prime_UTR.2;Parent=LotjaGi4g1v0450200_LC.1
LjG1.1_chr4	PGSB	gene	82235707	82236520	.	+	.	ID=LotjaGi4g1v0450300_LC
LjG1.1_chr4	PGSB	mRNA	82235707	82236520	.	+	.	ID=LotjaGi4g1v0450300_LC.1;Parent=LotjaGi4g1v0450300_LC;description=Pol polyprotein;ahrdqual=*-*;GO=GO:0003676,GO:0015074;te-related=1
LjG1.1_chr4	PGSB	five_prime_UTR	82235707	82235871	.	+	.	ID=LotjaGi4g1v0450300_LC.1.five_prime_UTR.1;Parent=LotjaGi4g1v0450300_LC.1
LjG1.1_chr4	PGSB	exon	82235707	82236520	.	+	.	ID=LotjaGi4g1v0450300_LC.1.exon.1;Parent=LotjaGi4g1v0450300_LC.1
LjG1.1_chr4	PGSB	CDS	82235872	82236348	.	+	0	ID=LotjaGi4g1v0450300_LC.1.CDS.1;Parent=LotjaGi4g1v0450300_LC.1
LjG1.1_chr4	PGSB	three_prime_UTR	82236349	82236520	.	+	.	ID=LotjaGi4g1v0450300_LC.1.three_prime_UTR.2;Parent=LotjaGi4g1v0450300_LC.1
###
LjG1.1_chr4	PGSB	three_prime_UTR	82236349	82236520	.	+	.	ID=LotjaGi4g1v0450300_LC.1.three_prime_UTR.2;Parent=LotjaGi4g1v0450300_LC.1
LjG1.1_chr4	PGSB	gene	82241879	82247041	.	+	.	ID=LotjaGi4g1v0450400
LjG1.1_chr4	PGSB	mRNA	82241879	82247041	.	+	.	ID=LotjaGi4g1v0450400.1;Parent=LotjaGi4g1v0450400;description=Aldehyde dehydrogenase, putative;ahrdqual=***;GO=GO:0001758,GO:0008152,GO:0016491,GO:0016620,GO:0055114;IPR=IPR015590,IPR016161;Pfam=PF00171,SSF53720;te-related=0
LjG1.1_chr4	PGSB	five_prime_UTR	82241879	82241976	.	+	.	ID=LotjaGi4g1v0450400.1.five_prime_UTR.1;Parent=LotjaGi4g1v0450400.1
LjG1.1_chr4	PGSB	exon	82241879	82242091	.	+	.	ID=LotjaGi4g1v0450400.1.exon.1;Parent=LotjaGi4g1v0450400.1
LjG1.1_chr4	PGSB	CDS	82241977	82242091	.	+	0	ID=LotjaGi4g1v0450400.1.CDS.1;Parent=LotjaGi4g1v0450400.1
LjG1.1_chr4	PGSB	exon	82242808	82242950	.	+	.	ID=LotjaGi4g1v0450400.1.exon.2;Parent=LotjaGi4g1v0450400.1
LjG1.1_chr4	PGSB	CDS	82242808	82242950	.	+	2	ID=LotjaGi4g1v0450400.1.CDS.2;Parent=LotjaGi4g1v0450400.1
LjG1.1_chr4	PGSB	exon	82243345	82243728	.	+	.	ID=LotjaGi4g1v0450400.1.exon.3;Parent=LotjaGi4g1v0450400.1
LjG1.1_chr4	PGSB	CDS	82243345	82243728	.	+	0	ID=LotjaGi4g1v0450400.1.CDS.3;Parent=LotjaGi4g1v0450400.1
LjG1.1_chr4	PGSB	exon	82244075	82244164	.	+	.	ID=LotjaGi4g1v0450400.1.exon.4;Parent=LotjaGi4g1v0450400.1
LjG1.1_chr4	PGSB	CDS	82244075	82244164	.	+	0	ID=LotjaGi4g1v0450400.1.CDS.4;Parent=LotjaGi4g1v0450400.1
LjG1.1_chr4	PGSB	exon	82244541	82244714	.	+	.	ID=LotjaGi4g1v0450400.1.exon.5;Parent=LotjaGi4g1v0450400.1
LjG1.1_chr4	PGSB	CDS	82244541	82244714	.	+	0	ID=LotjaGi4g1v0450400.1.CDS.5;Parent=LotjaGi4g1v0450400.1
LjG1.1_chr4	PGSB	exon	82244810	82244947	.	+	.	ID=LotjaGi4g1v0450400.1.exon.6;Parent=LotjaGi4g1v0450400.1
LjG1.1_chr4	PGSB	CDS	82244810	82244947	.	+	0	ID=LotjaGi4g1v0450400.1.CDS.6;Parent=LotjaGi4g1v0450400.1
LjG1.1_chr4	PGSB	exon	82245355	82245492	.	+	.	ID=LotjaGi4g1v0450400.1.exon.7;Parent=LotjaGi4g1v0450400.1
LjG1.1_chr4	PGSB	CDS	82245355	82245492	.	+	0	ID=LotjaGi4g1v0450400.1.CDS.7;Parent=LotjaGi4g1v0450400.1
LjG1.1_chr4	PGSB	exon	82245612	82245673	.	+	.	ID=LotjaGi4g1v0450400.1.exon.8;Parent=LotjaGi4g1v0450400.1
LjG1.1_chr4	PGSB	CDS	82245612	82245673	.	+	0	ID=LotjaGi4g1v0450400.1.CDS.8;Parent=LotjaGi4g1v0450400.1
LjG1.1_chr4	PGSB	CDS	82245776	82246049	.	+	1	ID=LotjaGi4g1v0450400.1.CDS.9;Parent=LotjaGi4g1v0450400.1
LjG1.1_chr4	PGSB	exon	82245776	82247041	.	+	.	ID=LotjaGi4g1v0450400.1.exon.9;Parent=LotjaGi4g1v0450400.1
LjG1.1_chr4	PGSB	three_prime_UTR	82246050	82247041	.	+	.	ID=LotjaGi4g1v0450400.1.three_prime_UTR.2;Parent=LotjaGi4g1v0450400.1
###
LjG1.1_chr4	PGSB	three_prime_UTR	82246050	82247041	.	+	.	ID=LotjaGi4g1v0450400.1.three_prime_UTR.2;Parent=LotjaGi4g1v0450400.1
LjG1.1_chr4	PGSB	gene	82255375	82258547	.	+	.	ID=LotjaGi4g1v0450500_LC
LjG1.1_chr4	PGSB	mRNA	82255375	82258547	.	+	.	ID=LotjaGi4g1v0450500_LC.1;Parent=LotjaGi4g1v0450500_LC;description=Leucine-rich repeat protein kinase family protein;ahrdqual=*-*;IPR=IPR032675,IPR013210,IPR001611;Pfam=SSF52058,PF08263,PF13855;te-related=0
LjG1.1_chr4	PGSB	five_prime_UTR	82255375	82255857	.	+	.	ID=LotjaGi4g1v0450500_LC.1.five_prime_UTR.1;Parent=LotjaGi4g1v0450500_LC.1
LjG1.1_chr4	PGSB	exon	82255375	82258547	.	+	.	ID=LotjaGi4g1v0450500_LC.1.exon.1;Parent=LotjaGi4g1v0450500_LC.1
LjG1.1_chr4	PGSB	CDS	82255858	82257936	.	+	0	ID=LotjaGi4g1v0450500_LC.1.CDS.1;Parent=LotjaGi4g1v0450500_LC.1
LjG1.1_chr4	PGSB	three_prime_UTR	82257937	82258547	.	+	.	ID=LotjaGi4g1v0450500_LC.1.three_prime_UTR.2;Parent=LotjaGi4g1v0450500_LC.1
###
LjG1.1_chr4	PGSB	three_prime_UTR	82257937	82258547	.	+	.	ID=LotjaGi4g1v0450500_LC.1.three_prime_UTR.2;Parent=LotjaGi4g1v0450500_LC.1
LjG1.1_chr4	PGSB	gene	82262512	82268993	.	+	.	ID=LotjaGi4g1v0450600
LjG1.1_chr4	PGSB	mRNA	82262512	82268993	.	+	.	ID=LotjaGi4g1v0450600.1;Parent=LotjaGi4g1v0450600;description=Serine incorporator;ahrdqual=***;GO=GO:0016020,GO:0016021;IPR=IPR005016;Pfam=PF03348;te-related=0
LjG1.1_chr4	PGSB	exon	82262512	82262802	.	+	.	ID=LotjaGi4g1v0450600.1.exon.1;Parent=LotjaGi4g1v0450600.1
LjG1.1_chr4	PGSB	five_prime_UTR	82262512	82262802	.	+	.	ID=LotjaGi4g1v0450600.1.five_prime_UTR.1;Parent=LotjaGi4g1v0450600.1
LjG1.1_chr4	PGSB	five_prime_UTR	82263921	82264013	.	+	.	ID=LotjaGi4g1v0450600.1.five_prime_UTR.2;Parent=LotjaGi4g1v0450600.1
LjG1.1_chr4	PGSB	exon	82263921	82264206	.	+	.	ID=LotjaGi4g1v0450600.1.exon.2;Parent=LotjaGi4g1v0450600.1
LjG1.1_chr4	PGSB	CDS	82264014	82264206	.	+	0	ID=LotjaGi4g1v0450600.1.CDS.1;Parent=LotjaGi4g1v0450600.1
LjG1.1_chr4	PGSB	exon	82265177	82265250	.	+	.	ID=LotjaGi4g1v0450600.1.exon.3;Parent=LotjaGi4g1v0450600.1
LjG1.1_chr4	PGSB	CDS	82265177	82265250	.	+	2	ID=LotjaGi4g1v0450600.1.CDS.2;Parent=LotjaGi4g1v0450600.1
LjG1.1_chr4	PGSB	exon	82265495	82265654	.	+	.	ID=LotjaGi4g1v0450600.1.exon.4;Parent=LotjaGi4g1v0450600.1
LjG1.1_chr4	PGSB	CDS	82265495	82265654	.	+	0	ID=LotjaGi4g1v0450600.1.CDS.3;Parent=LotjaGi4g1v0450600.1
LjG1.1_chr4	PGSB	exon	82265764	82265788	.	+	.	ID=LotjaGi4g1v0450600.1.exon.5;Parent=LotjaGi4g1v0450600.1
LjG1.1_chr4	PGSB	CDS	82265764	82265788	.	+	2	ID=LotjaGi4g1v0450600.1.CDS.4;Parent=LotjaGi4g1v0450600.1
LjG1.1_chr4	PGSB	exon	82265882	82265971	.	+	.	ID=LotjaGi4g1v0450600.1.exon.6;Parent=LotjaGi4g1v0450600.1
LjG1.1_chr4	PGSB	CDS	82265882	82265971	.	+	1	ID=LotjaGi4g1v0450600.1.CDS.5;Parent=LotjaGi4g1v0450600.1
LjG1.1_chr4	PGSB	exon	82266415	82266586	.	+	.	ID=LotjaGi4g1v0450600.1.exon.7;Parent=LotjaGi4g1v0450600.1
LjG1.1_chr4	PGSB	CDS	82266415	82266586	.	+	1	ID=LotjaGi4g1v0450600.1.CDS.6;Parent=LotjaGi4g1v0450600.1
LjG1.1_chr4	PGSB	exon	82266678	82266751	.	+	.	ID=LotjaGi4g1v0450600.1.exon.8;Parent=LotjaGi4g1v0450600.1
LjG1.1_chr4	PGSB	CDS	82266678	82266751	.	+	0	ID=LotjaGi4g1v0450600.1.CDS.7;Parent=LotjaGi4g1v0450600.1
LjG1.1_chr4	PGSB	exon	82266897	82266966	.	+	.	ID=LotjaGi4g1v0450600.1.exon.9;Parent=LotjaGi4g1v0450600.1
LjG1.1_chr4	PGSB	CDS	82266897	82266966	.	+	1	ID=LotjaGi4g1v0450600.1.CDS.8;Parent=LotjaGi4g1v0450600.1
LjG1.1_chr4	PGSB	exon	82267327	82267398	.	+	.	ID=LotjaGi4g1v0450600.1.exon.10;Parent=LotjaGi4g1v0450600.1
LjG1.1_chr4	PGSB	CDS	82267327	82267398	.	+	0	ID=LotjaGi4g1v0450600.1.CDS.9;Parent=LotjaGi4g1v0450600.1
LjG1.1_chr4	PGSB	exon	82267474	82267610	.	+	.	ID=LotjaGi4g1v0450600.1.exon.11;Parent=LotjaGi4g1v0450600.1
LjG1.1_chr4	PGSB	CDS	82267474	82267610	.	+	0	ID=LotjaGi4g1v0450600.1.CDS.10;Parent=LotjaGi4g1v0450600.1
LjG1.1_chr4	PGSB	exon	82267990	82268063	.	+	.	ID=LotjaGi4g1v0450600.1.exon.12;Parent=LotjaGi4g1v0450600.1
LjG1.1_chr4	PGSB	CDS	82267990	82268063	.	+	1	ID=LotjaGi4g1v0450600.1.CDS.11;Parent=LotjaGi4g1v0450600.1
LjG1.1_chr4	PGSB	CDS	82268274	82268329	.	+	2	ID=LotjaGi4g1v0450600.1.CDS.12;Parent=LotjaGi4g1v0450600.1
LjG1.1_chr4	PGSB	exon	82268274	82268993	.	+	.	ID=LotjaGi4g1v0450600.1.exon.13;Parent=LotjaGi4g1v0450600.1
LjG1.1_chr4	PGSB	three_prime_UTR	82268330	82268993	.	+	.	ID=LotjaGi4g1v0450600.1.three_prime_UTR.3;Parent=LotjaGi4g1v0450600.1
LjG1.1_chr4	PGSB	mRNA	82264014	82268329	.	+	.	ID=LotjaGi4g1v0450600.2;Parent=LotjaGi4g1v0450600;description=Serine incorporator;ahrdqual=***;GO=GO:0016020,GO:0016021;te-related=0
LjG1.1_chr4	PGSB	exon	82264014	82264206	.	+	.	ID=LotjaGi4g1v0450600.2.exon.1;Parent=LotjaGi4g1v0450600.2
LjG1.1_chr4	PGSB	CDS	82264014	82264206	.	+	0	ID=LotjaGi4g1v0450600.2.CDS.1;Parent=LotjaGi4g1v0450600.2
LjG1.1_chr4	PGSB	exon	82265177	82265250	.	+	.	ID=LotjaGi4g1v0450600.2.exon.2;Parent=LotjaGi4g1v0450600.2
LjG1.1_chr4	PGSB	CDS	82265177	82265250	.	+	2	ID=LotjaGi4g1v0450600.2.CDS.2;Parent=LotjaGi4g1v0450600.2
LjG1.1_chr4	PGSB	exon	82265495	82265654	.	+	.	ID=LotjaGi4g1v0450600.2.exon.3;Parent=LotjaGi4g1v0450600.2
LjG1.1_chr4	PGSB	CDS	82265495	82265654	.	+	0	ID=LotjaGi4g1v0450600.2.CDS.3;Parent=LotjaGi4g1v0450600.2
LjG1.1_chr4	PGSB	exon	82265764	82265788	.	+	.	ID=LotjaGi4g1v0450600.2.exon.4;Parent=LotjaGi4g1v0450600.2
LjG1.1_chr4	PGSB	CDS	82265764	82265788	.	+	2	ID=LotjaGi4g1v0450600.2.CDS.4;Parent=LotjaGi4g1v0450600.2
LjG1.1_chr4	PGSB	exon	82265882	82265971	.	+	.	ID=LotjaGi4g1v0450600.2.exon.5;Parent=LotjaGi4g1v0450600.2
LjG1.1_chr4	PGSB	CDS	82265882	82265971	.	+	1	ID=LotjaGi4g1v0450600.2.CDS.5;Parent=LotjaGi4g1v0450600.2
LjG1.1_chr4	PGSB	exon	82266415	82266586	.	+	.	ID=LotjaGi4g1v0450600.2.exon.6;Parent=LotjaGi4g1v0450600.2
LjG1.1_chr4	PGSB	CDS	82266415	82266586	.	+	1	ID=LotjaGi4g1v0450600.2.CDS.6;Parent=LotjaGi4g1v0450600.2
LjG1.1_chr4	PGSB	exon	82266678	82266751	.	+	.	ID=LotjaGi4g1v0450600.2.exon.7;Parent=LotjaGi4g1v0450600.2
LjG1.1_chr4	PGSB	CDS	82266678	82266751	.	+	0	ID=LotjaGi4g1v0450600.2.CDS.7;Parent=LotjaGi4g1v0450600.2
LjG1.1_chr4	PGSB	exon	82266897	82266966	.	+	.	ID=LotjaGi4g1v0450600.2.exon.8;Parent=LotjaGi4g1v0450600.2
LjG1.1_chr4	PGSB	CDS	82266897	82266966	.	+	1	ID=LotjaGi4g1v0450600.2.CDS.8;Parent=LotjaGi4g1v0450600.2
LjG1.1_chr4	PGSB	exon	82267327	82267398	.	+	.	ID=LotjaGi4g1v0450600.2.exon.9;Parent=LotjaGi4g1v0450600.2
LjG1.1_chr4	PGSB	CDS	82267327	82267398	.	+	0	ID=LotjaGi4g1v0450600.2.CDS.9;Parent=LotjaGi4g1v0450600.2
LjG1.1_chr4	PGSB	exon	82267474	82267610	.	+	.	ID=LotjaGi4g1v0450600.2.exon.10;Parent=LotjaGi4g1v0450600.2
LjG1.1_chr4	PGSB	CDS	82267474	82267610	.	+	0	ID=LotjaGi4g1v0450600.2.CDS.10;Parent=LotjaGi4g1v0450600.2
LjG1.1_chr4	PGSB	exon	82267990	82268063	.	+	.	ID=LotjaGi4g1v0450600.2.exon.11;Parent=LotjaGi4g1v0450600.2
LjG1.1_chr4	PGSB	CDS	82267990	82268063	.	+	1	ID=LotjaGi4g1v0450600.2.CDS.11;Parent=LotjaGi4g1v0450600.2
LjG1.1_chr4	PGSB	exon	82268274	82268329	.	+	.	ID=LotjaGi4g1v0450600.2.exon.12;Parent=LotjaGi4g1v0450600.2
LjG1.1_chr4	PGSB	CDS	82268274	82268329	.	+	2	ID=LotjaGi4g1v0450600.2.CDS.12;Parent=LotjaGi4g1v0450600.2
LjG1.1_chr4	PGSB	mRNA	82265510	82268329	.	+	.	ID=LotjaGi4g1v0450600.3;Parent=LotjaGi4g1v0450600;description=Serine incorporator;ahrdqual=***;GO=GO:0016020,GO:0016021;IPR=IPR005016,IPR005016;Pfam=PF03348,PF03348;te-related=0
LjG1.1_chr4	PGSB	exon	82265510	82265654	.	+	.	ID=LotjaGi4g1v0450600.3.exon.1;Parent=LotjaGi4g1v0450600.3
LjG1.1_chr4	PGSB	CDS	82265510	82265654	.	+	0	ID=LotjaGi4g1v0450600.3.CDS.1;Parent=LotjaGi4g1v0450600.3
LjG1.1_chr4	PGSB	exon	82265764	82265788	.	+	.	ID=LotjaGi4g1v0450600.3.exon.2;Parent=LotjaGi4g1v0450600.3
LjG1.1_chr4	PGSB	CDS	82265764	82265788	.	+	2	ID=LotjaGi4g1v0450600.3.CDS.2;Parent=LotjaGi4g1v0450600.3
LjG1.1_chr4	PGSB	exon	82265882	82265971	.	+	.	ID=LotjaGi4g1v0450600.3.exon.3;Parent=LotjaGi4g1v0450600.3
LjG1.1_chr4	PGSB	CDS	82265882	82265971	.	+	1	ID=LotjaGi4g1v0450600.3.CDS.3;Parent=LotjaGi4g1v0450600.3
LjG1.1_chr4	PGSB	exon	82266415	82266586	.	+	.	ID=LotjaGi4g1v0450600.3.exon.4;Parent=LotjaGi4g1v0450600.3
LjG1.1_chr4	PGSB	CDS	82266415	82266586	.	+	1	ID=LotjaGi4g1v0450600.3.CDS.4;Parent=LotjaGi4g1v0450600.3
LjG1.1_chr4	PGSB	exon	82266678	82266736	.	+	.	ID=LotjaGi4g1v0450600.3.exon.5;Parent=LotjaGi4g1v0450600.3
LjG1.1_chr4	PGSB	CDS	82266678	82266736	.	+	0	ID=LotjaGi4g1v0450600.3.CDS.5;Parent=LotjaGi4g1v0450600.3
LjG1.1_chr4	PGSB	exon	82266897	82266966	.	+	.	ID=LotjaGi4g1v0450600.3.exon.6;Parent=LotjaGi4g1v0450600.3
LjG1.1_chr4	PGSB	CDS	82266897	82266966	.	+	1	ID=LotjaGi4g1v0450600.3.CDS.6;Parent=LotjaGi4g1v0450600.3
LjG1.1_chr4	PGSB	exon	82267327	82267398	.	+	.	ID=LotjaGi4g1v0450600.3.exon.7;Parent=LotjaGi4g1v0450600.3
LjG1.1_chr4	PGSB	CDS	82267327	82267398	.	+	0	ID=LotjaGi4g1v0450600.3.CDS.7;Parent=LotjaGi4g1v0450600.3
LjG1.1_chr4	PGSB	exon	82267474	82267610	.	+	.	ID=LotjaGi4g1v0450600.3.exon.8;Parent=LotjaGi4g1v0450600.3
LjG1.1_chr4	PGSB	CDS	82267474	82267610	.	+	0	ID=LotjaGi4g1v0450600.3.CDS.8;Parent=LotjaGi4g1v0450600.3
LjG1.1_chr4	PGSB	exon	82267990	82268063	.	+	.	ID=LotjaGi4g1v0450600.3.exon.9;Parent=LotjaGi4g1v0450600.3
LjG1.1_chr4	PGSB	CDS	82267990	82268063	.	+	1	ID=LotjaGi4g1v0450600.3.CDS.9;Parent=LotjaGi4g1v0450600.3
LjG1.1_chr4	PGSB	exon	82268274	82268329	.	+	.	ID=LotjaGi4g1v0450600.3.exon.10;Parent=LotjaGi4g1v0450600.3
LjG1.1_chr4	PGSB	CDS	82268274	82268329	.	+	2	ID=LotjaGi4g1v0450600.3.CDS.10;Parent=LotjaGi4g1v0450600.3
###
LjG1.1_chr4	PGSB	CDS	82268274	82268329	.	+	2	ID=LotjaGi4g1v0450600.3.CDS.10;Parent=LotjaGi4g1v0450600.3
LjG1.1_chr4	PGSB	gene	82285131	82293645	.	+	.	ID=LotjaGi4g1v0450700_LC
LjG1.1_chr4	PGSB	mRNA	82285131	82293645	.	+	.	ID=LotjaGi4g1v0450700_LC.1;Parent=LotjaGi4g1v0450700_LC;description=Subtilisin-like protease;ahrdqual=--*;GO=GO:0006508,GO:0008233;te-related=0
LjG1.1_chr4	PGSB	five_prime_UTR	82285131	82285638	.	+	.	ID=LotjaGi4g1v0450700_LC.1.five_prime_UTR.1;Parent=LotjaGi4g1v0450700_LC.1
LjG1.1_chr4	PGSB	exon	82285131	82285684	.	+	.	ID=LotjaGi4g1v0450700_LC.1.exon.1;Parent=LotjaGi4g1v0450700_LC.1
LjG1.1_chr4	PGSB	CDS	82285639	82285684	.	+	0	ID=LotjaGi4g1v0450700_LC.1.CDS.1;Parent=LotjaGi4g1v0450700_LC.1
LjG1.1_chr4	PGSB	exon	82285770	82285866	.	+	.	ID=LotjaGi4g1v0450700_LC.1.exon.2;Parent=LotjaGi4g1v0450700_LC.1
LjG1.1_chr4	PGSB	CDS	82285770	82285866	.	+	2	ID=LotjaGi4g1v0450700_LC.1.CDS.2;Parent=LotjaGi4g1v0450700_LC.1
LjG1.1_chr4	PGSB	exon	82285935	82286023	.	+	.	ID=LotjaGi4g1v0450700_LC.1.exon.3;Parent=LotjaGi4g1v0450700_LC.1
LjG1.1_chr4	PGSB	CDS	82285935	82286023	.	+	1	ID=LotjaGi4g1v0450700_LC.1.CDS.3;Parent=LotjaGi4g1v0450700_LC.1
LjG1.1_chr4	PGSB	CDS	82286110	82286222	.	+	2	ID=LotjaGi4g1v0450700_LC.1.CDS.4;Parent=LotjaGi4g1v0450700_LC.1
LjG1.1_chr4	PGSB	exon	82286110	82293645	.	+	.	ID=LotjaGi4g1v0450700_LC.1.exon.4;Parent=LotjaGi4g1v0450700_LC.1
LjG1.1_chr4	PGSB	three_prime_UTR	82286223	82293645	.	+	.	ID=LotjaGi4g1v0450700_LC.1.three_prime_UTR.2;Parent=LotjaGi4g1v0450700_LC.1
###
LjG1.1_chr4	PGSB	three_prime_UTR	82286223	82293645	.	+	.	ID=LotjaGi4g1v0450700_LC.1.three_prime_UTR.2;Parent=LotjaGi4g1v0450700_LC.1
LjG1.1_chr4	PGSB	gene	82285131	82293645	.	-	.	ID=LotjaGi4g1v0450800
LjG1.1_chr4	PGSB	mRNA	82285131	82293645	.	-	.	ID=LotjaGi4g1v0450800.1;Parent=LotjaGi4g1v0450800;description=ARF-GAP domain 1;ahrdqual=--*;IPR=IPR001164;Pfam=PF01412,SSF57863;te-related=0
LjG1.1_chr4	PGSB	three_prime_UTR	82285131	82287290	.	-	.	ID=LotjaGi4g1v0450800.1.three_prime_UTR.1;Parent=LotjaGi4g1v0450800.1
LjG1.1_chr4	PGSB	exon	82285131	82287429	.	-	.	ID=LotjaGi4g1v0450800.1.exon.1;Parent=LotjaGi4g1v0450800.1
LjG1.1_chr4	PGSB	CDS	82287291	82287429	.	-	1	ID=LotjaGi4g1v0450800.1.CDS.1;Parent=LotjaGi4g1v0450800.1
LjG1.1_chr4	PGSB	exon	82287723	82287768	.	-	.	ID=LotjaGi4g1v0450800.1.exon.2;Parent=LotjaGi4g1v0450800.1
LjG1.1_chr4	PGSB	CDS	82287723	82287768	.	-	2	ID=LotjaGi4g1v0450800.1.CDS.2;Parent=LotjaGi4g1v0450800.1
LjG1.1_chr4	PGSB	exon	82287857	82288028	.	-	.	ID=LotjaGi4g1v0450800.1.exon.3;Parent=LotjaGi4g1v0450800.1
LjG1.1_chr4	PGSB	CDS	82287857	82288028	.	-	0	ID=LotjaGi4g1v0450800.1.CDS.3;Parent=LotjaGi4g1v0450800.1
LjG1.1_chr4	PGSB	exon	82288383	82288466	.	-	.	ID=LotjaGi4g1v0450800.1.exon.4;Parent=LotjaGi4g1v0450800.1
LjG1.1_chr4	PGSB	CDS	82288383	82288466	.	-	0	ID=LotjaGi4g1v0450800.1.CDS.4;Parent=LotjaGi4g1v0450800.1
LjG1.1_chr4	PGSB	exon	82288568	82288672	.	-	.	ID=LotjaGi4g1v0450800.1.exon.5;Parent=LotjaGi4g1v0450800.1
LjG1.1_chr4	PGSB	CDS	82288568	82288672	.	-	0	ID=LotjaGi4g1v0450800.1.CDS.5;Parent=LotjaGi4g1v0450800.1
LjG1.1_chr4	PGSB	exon	82288769	82288939	.	-	.	ID=LotjaGi4g1v0450800.1.exon.6;Parent=LotjaGi4g1v0450800.1
LjG1.1_chr4	PGSB	CDS	82288769	82288939	.	-	0	ID=LotjaGi4g1v0450800.1.CDS.6;Parent=LotjaGi4g1v0450800.1
LjG1.1_chr4	PGSB	exon	82289020	82289249	.	-	.	ID=LotjaGi4g1v0450800.1.exon.7;Parent=LotjaGi4g1v0450800.1
LjG1.1_chr4	PGSB	CDS	82289020	82289249	.	-	2	ID=LotjaGi4g1v0450800.1.CDS.7;Parent=LotjaGi4g1v0450800.1
LjG1.1_chr4	PGSB	exon	82289331	82289646	.	-	.	ID=LotjaGi4g1v0450800.1.exon.8;Parent=LotjaGi4g1v0450800.1
LjG1.1_chr4	PGSB	CDS	82289331	82289646	.	-	0	ID=LotjaGi4g1v0450800.1.CDS.8;Parent=LotjaGi4g1v0450800.1
LjG1.1_chr4	PGSB	exon	82290253	82290687	.	-	.	ID=LotjaGi4g1v0450800.1.exon.9;Parent=LotjaGi4g1v0450800.1
LjG1.1_chr4	PGSB	CDS	82290253	82290687	.	-	0	ID=LotjaGi4g1v0450800.1.CDS.9;Parent=LotjaGi4g1v0450800.1
LjG1.1_chr4	PGSB	exon	82291231	82291318	.	-	.	ID=LotjaGi4g1v0450800.1.exon.10;Parent=LotjaGi4g1v0450800.1
LjG1.1_chr4	PGSB	CDS	82291231	82291318	.	-	1	ID=LotjaGi4g1v0450800.1.CDS.10;Parent=LotjaGi4g1v0450800.1
LjG1.1_chr4	PGSB	exon	82291399	82291460	.	-	.	ID=LotjaGi4g1v0450800.1.exon.11;Parent=LotjaGi4g1v0450800.1
LjG1.1_chr4	PGSB	CDS	82291399	82291460	.	-	0	ID=LotjaGi4g1v0450800.1.CDS.11;Parent=LotjaGi4g1v0450800.1
LjG1.1_chr4	PGSB	exon	82291559	82291646	.	-	.	ID=LotjaGi4g1v0450800.1.exon.12;Parent=LotjaGi4g1v0450800.1
LjG1.1_chr4	PGSB	CDS	82291559	82291646	.	-	1	ID=LotjaGi4g1v0450800.1.CDS.12;Parent=LotjaGi4g1v0450800.1
LjG1.1_chr4	PGSB	exon	82292080	82292141	.	-	.	ID=LotjaGi4g1v0450800.1.exon.13;Parent=LotjaGi4g1v0450800.1
LjG1.1_chr4	PGSB	CDS	82292080	82292141	.	-	0	ID=LotjaGi4g1v0450800.1.CDS.13;Parent=LotjaGi4g1v0450800.1
LjG1.1_chr4	PGSB	CDS	82293023	82293121	.	-	0	ID=LotjaGi4g1v0450800.1.CDS.14;Parent=LotjaGi4g1v0450800.1
LjG1.1_chr4	PGSB	exon	82293023	82293131	.	-	.	ID=LotjaGi4g1v0450800.1.exon.14;Parent=LotjaGi4g1v0450800.1
LjG1.1_chr4	PGSB	five_prime_UTR	82293122	82293131	.	-	.	ID=LotjaGi4g1v0450800.1.five_prime_UTR.2;Parent=LotjaGi4g1v0450800.1
LjG1.1_chr4	PGSB	exon	82293394	82293645	.	-	.	ID=LotjaGi4g1v0450800.1.exon.15;Parent=LotjaGi4g1v0450800.1
LjG1.1_chr4	PGSB	five_prime_UTR	82293394	82293645	.	-	.	ID=LotjaGi4g1v0450800.1.five_prime_UTR.3;Parent=LotjaGi4g1v0450800.1
###
LjG1.1_chr4	PGSB	five_prime_UTR	82293394	82293645	.	-	.	ID=LotjaGi4g1v0450800.1.five_prime_UTR.3;Parent=LotjaGi4g1v0450800.1
LjG1.1_chr4	PGSB	gene	82295644	82298022	.	+	.	ID=LotjaGi4g1v0450900
LjG1.1_chr4	PGSB	mRNA	82295644	82298022	.	+	.	ID=LotjaGi4g1v0450900.1;Parent=LotjaGi4g1v0450900;description=Heavy metal transport/detoxification superfamily protein;ahrdqual=***;GO=GO:0030001,GO:0046872;IPR=IPR006121,IPR006121;Pfam=PF00403,SSF55008;te-related=0
LjG1.1_chr4	PGSB	five_prime_UTR	82295644	82296427	.	+	.	ID=LotjaGi4g1v0450900.1.five_prime_UTR.1;Parent=LotjaGi4g1v0450900.1
LjG1.1_chr4	PGSB	exon	82295644	82296622	.	+	.	ID=LotjaGi4g1v0450900.1.exon.1;Parent=LotjaGi4g1v0450900.1
LjG1.1_chr4	PGSB	CDS	82296428	82296622	.	+	0	ID=LotjaGi4g1v0450900.1.CDS.1;Parent=LotjaGi4g1v0450900.1
LjG1.1_chr4	PGSB	exon	82296846	82296921	.	+	.	ID=LotjaGi4g1v0450900.1.exon.2;Parent=LotjaGi4g1v0450900.1
LjG1.1_chr4	PGSB	CDS	82296846	82296921	.	+	0	ID=LotjaGi4g1v0450900.1.CDS.2;Parent=LotjaGi4g1v0450900.1
LjG1.1_chr4	PGSB	CDS	82297436	82297566	.	+	2	ID=LotjaGi4g1v0450900.1.CDS.3;Parent=LotjaGi4g1v0450900.1
LjG1.1_chr4	PGSB	exon	82297436	82298022	.	+	.	ID=LotjaGi4g1v0450900.1.exon.3;Parent=LotjaGi4g1v0450900.1
LjG1.1_chr4	PGSB	three_prime_UTR	82297567	82298022	.	+	.	ID=LotjaGi4g1v0450900.1.three_prime_UTR.2;Parent=LotjaGi4g1v0450900.1
###
LjG1.1_chr4	PGSB	three_prime_UTR	82297567	82298022	.	+	.	ID=LotjaGi4g1v0450900.1.three_prime_UTR.2;Parent=LotjaGi4g1v0450900.1
LjG1.1_chr4	PGSB	gene	82310720	82317544	.	+	.	ID=LotjaGi4g1v0451000
LjG1.1_chr4	PGSB	mRNA	82310720	82317544	.	+	.	ID=LotjaGi4g1v0451000.1;Parent=LotjaGi4g1v0451000;description=Protein VERNALIZATION INSENSITIVE 3;ahrdqual=***;IPR=IPR003961,IPR003961,IPR032881;Pfam=SSF49265,PF00041,PF07227;te-related=0
LjG1.1_chr4	PGSB	exon	82310720	82311031	.	+	.	ID=LotjaGi4g1v0451000.1.exon.1;Parent=LotjaGi4g1v0451000.1
LjG1.1_chr4	PGSB	five_prime_UTR	82310720	82311031	.	+	.	ID=LotjaGi4g1v0451000.1.five_prime_UTR.1;Parent=LotjaGi4g1v0451000.1
LjG1.1_chr4	PGSB	exon	82311694	82311756	.	+	.	ID=LotjaGi4g1v0451000.1.exon.2;Parent=LotjaGi4g1v0451000.1
LjG1.1_chr4	PGSB	five_prime_UTR	82311694	82311756	.	+	.	ID=LotjaGi4g1v0451000.1.five_prime_UTR.2;Parent=LotjaGi4g1v0451000.1
LjG1.1_chr4	PGSB	exon	82312834	82312942	.	+	.	ID=LotjaGi4g1v0451000.1.exon.3;Parent=LotjaGi4g1v0451000.1
LjG1.1_chr4	PGSB	five_prime_UTR	82312834	82312942	.	+	.	ID=LotjaGi4g1v0451000.1.five_prime_UTR.3;Parent=LotjaGi4g1v0451000.1
LjG1.1_chr4	PGSB	five_prime_UTR	82314199	82314377	.	+	.	ID=LotjaGi4g1v0451000.1.five_prime_UTR.4;Parent=LotjaGi4g1v0451000.1
LjG1.1_chr4	PGSB	exon	82314199	82314826	.	+	.	ID=LotjaGi4g1v0451000.1.exon.4;Parent=LotjaGi4g1v0451000.1
LjG1.1_chr4	PGSB	CDS	82314378	82314826	.	+	0	ID=LotjaGi4g1v0451000.1.CDS.1;Parent=LotjaGi4g1v0451000.1
LjG1.1_chr4	PGSB	exon	82315161	82315471	.	+	.	ID=LotjaGi4g1v0451000.1.exon.5;Parent=LotjaGi4g1v0451000.1
LjG1.1_chr4	PGSB	CDS	82315161	82315471	.	+	1	ID=LotjaGi4g1v0451000.1.CDS.2;Parent=LotjaGi4g1v0451000.1
LjG1.1_chr4	PGSB	CDS	82315569	82316761	.	+	2	ID=LotjaGi4g1v0451000.1.CDS.3;Parent=LotjaGi4g1v0451000.1
LjG1.1_chr4	PGSB	exon	82315569	82316763	.	+	.	ID=LotjaGi4g1v0451000.1.exon.6;Parent=LotjaGi4g1v0451000.1
LjG1.1_chr4	PGSB	three_prime_UTR	82316762	82316763	.	+	.	ID=LotjaGi4g1v0451000.1.three_prime_UTR.5;Parent=LotjaGi4g1v0451000.1
LjG1.1_chr4	PGSB	exon	82316865	82317544	.	+	.	ID=LotjaGi4g1v0451000.1.exon.7;Parent=LotjaGi4g1v0451000.1
LjG1.1_chr4	PGSB	three_prime_UTR	82316865	82317544	.	+	.	ID=LotjaGi4g1v0451000.1.three_prime_UTR.6;Parent=LotjaGi4g1v0451000.1
LjG1.1_chr4	PGSB	mRNA	82314061	82316761	.	+	.	ID=LotjaGi4g1v0451000.2;Parent=LotjaGi4g1v0451000;description=Protein VERNALIZATION INSENSITIVE 3;ahrdqual=***;te-related=0
LjG1.1_chr4	PGSB	exon	82314061	82314132	.	+	.	ID=LotjaGi4g1v0451000.2.exon.1;Parent=LotjaGi4g1v0451000.2
LjG1.1_chr4	PGSB	five_prime_UTR	82314061	82314132	.	+	.	ID=LotjaGi4g1v0451000.2.five_prime_UTR.1;Parent=LotjaGi4g1v0451000.2
LjG1.1_chr4	PGSB	five_prime_UTR	82314199	82314377	.	+	.	ID=LotjaGi4g1v0451000.2.five_prime_UTR.2;Parent=LotjaGi4g1v0451000.2
LjG1.1_chr4	PGSB	exon	82314199	82314826	.	+	.	ID=LotjaGi4g1v0451000.2.exon.2;Parent=LotjaGi4g1v0451000.2
LjG1.1_chr4	PGSB	CDS	82314378	82314826	.	+	0	ID=LotjaGi4g1v0451000.2.CDS.1;Parent=LotjaGi4g1v0451000.2
LjG1.1_chr4	PGSB	exon	82315161	82315471	.	+	.	ID=LotjaGi4g1v0451000.2.exon.3;Parent=LotjaGi4g1v0451000.2
LjG1.1_chr4	PGSB	CDS	82315161	82315471	.	+	1	ID=LotjaGi4g1v0451000.2.CDS.2;Parent=LotjaGi4g1v0451000.2
LjG1.1_chr4	PGSB	exon	82315569	82316761	.	+	.	ID=LotjaGi4g1v0451000.2.exon.4;Parent=LotjaGi4g1v0451000.2
LjG1.1_chr4	PGSB	CDS	82315569	82316761	.	+	2	ID=LotjaGi4g1v0451000.2.CDS.3;Parent=LotjaGi4g1v0451000.2
LjG1.1_chr4	PGSB	mRNA	82314172	82316761	.	+	.	ID=LotjaGi4g1v0451000.3;Parent=LotjaGi4g1v0451000;description=Protein VERNALIZATION INSENSITIVE 3;ahrdqual=***;te-related=0
LjG1.1_chr4	PGSB	exon	82314172	82314826	.	+	.	ID=LotjaGi4g1v0451000.3.exon.1;Parent=LotjaGi4g1v0451000.3
LjG1.1_chr4	PGSB	CDS	82314378	82314826	.	+	0	ID=LotjaGi4g1v0451000.3.CDS.1;Parent=LotjaGi4g1v0451000.3
LjG1.1_chr4	PGSB	exon	82315161	82315471	.	+	.	ID=LotjaGi4g1v0451000.3.exon.2;Parent=LotjaGi4g1v0451000.3
LjG1.1_chr4	PGSB	CDS	82315161	82315471	.	+	1	ID=LotjaGi4g1v0451000.3.CDS.2;Parent=LotjaGi4g1v0451000.3
LjG1.1_chr4	PGSB	exon	82315569	82316761	.	+	.	ID=LotjaGi4g1v0451000.3.exon.3;Parent=LotjaGi4g1v0451000.3
LjG1.1_chr4	PGSB	CDS	82315569	82316761	.	+	2	ID=LotjaGi4g1v0451000.3.CDS.3;Parent=LotjaGi4g1v0451000.3
###
LjG1.1_chr4	PGSB	CDS	82315569	82316761	.	+	2	ID=LotjaGi4g1v0451000.3.CDS.3;Parent=LotjaGi4g1v0451000.3
LjG1.1_chr4	PGSB	gene	82318250	82324718	.	+	.	ID=LotjaGi4g1v0451100
LjG1.1_chr4	PGSB	mRNA	82318250	82324718	.	+	.	ID=LotjaGi4g1v0451100.1;Parent=LotjaGi4g1v0451100;description=3-hydroxyisobutyryl-CoA hydrolase-like protein;ahrdqual=***;GO=GO:0003860,GO:0016787;IPR=IPR032259,IPR029045,IPR029045;Pfam=PF16113,SSF52096,SSF52096;te-related=0
LjG1.1_chr4	PGSB	five_prime_UTR	82318250	82318401	.	+	.	ID=LotjaGi4g1v0451100.1.five_prime_UTR.1;Parent=LotjaGi4g1v0451100.1
LjG1.1_chr4	PGSB	exon	82318250	82318609	.	+	.	ID=LotjaGi4g1v0451100.1.exon.1;Parent=LotjaGi4g1v0451100.1
LjG1.1_chr4	PGSB	CDS	82318402	82318609	.	+	0	ID=LotjaGi4g1v0451100.1.CDS.1;Parent=LotjaGi4g1v0451100.1
LjG1.1_chr4	PGSB	exon	82318961	82319062	.	+	.	ID=LotjaGi4g1v0451100.1.exon.2;Parent=LotjaGi4g1v0451100.1
LjG1.1_chr4	PGSB	CDS	82318961	82319062	.	+	2	ID=LotjaGi4g1v0451100.1.CDS.2;Parent=LotjaGi4g1v0451100.1
LjG1.1_chr4	PGSB	exon	82319265	82319329	.	+	.	ID=LotjaGi4g1v0451100.1.exon.3;Parent=LotjaGi4g1v0451100.1
LjG1.1_chr4	PGSB	CDS	82319265	82319329	.	+	2	ID=LotjaGi4g1v0451100.1.CDS.3;Parent=LotjaGi4g1v0451100.1
LjG1.1_chr4	PGSB	exon	82321409	82321543	.	+	.	ID=LotjaGi4g1v0451100.1.exon.4;Parent=LotjaGi4g1v0451100.1
LjG1.1_chr4	PGSB	CDS	82321409	82321543	.	+	0	ID=LotjaGi4g1v0451100.1.CDS.4;Parent=LotjaGi4g1v0451100.1
LjG1.1_chr4	PGSB	exon	82321656	82321752	.	+	.	ID=LotjaGi4g1v0451100.1.exon.5;Parent=LotjaGi4g1v0451100.1
LjG1.1_chr4	PGSB	CDS	82321656	82321752	.	+	0	ID=LotjaGi4g1v0451100.1.CDS.5;Parent=LotjaGi4g1v0451100.1
LjG1.1_chr4	PGSB	exon	82322046	82322175	.	+	.	ID=LotjaGi4g1v0451100.1.exon.6;Parent=LotjaGi4g1v0451100.1
LjG1.1_chr4	PGSB	CDS	82322046	82322175	.	+	2	ID=LotjaGi4g1v0451100.1.CDS.6;Parent=LotjaGi4g1v0451100.1
LjG1.1_chr4	PGSB	exon	82322452	82322630	.	+	.	ID=LotjaGi4g1v0451100.1.exon.7;Parent=LotjaGi4g1v0451100.1
LjG1.1_chr4	PGSB	CDS	82322452	82322630	.	+	1	ID=LotjaGi4g1v0451100.1.CDS.7;Parent=LotjaGi4g1v0451100.1
LjG1.1_chr4	PGSB	exon	82322798	82322925	.	+	.	ID=LotjaGi4g1v0451100.1.exon.8;Parent=LotjaGi4g1v0451100.1
LjG1.1_chr4	PGSB	CDS	82322798	82322925	.	+	2	ID=LotjaGi4g1v0451100.1.CDS.8;Parent=LotjaGi4g1v0451100.1
LjG1.1_chr4	PGSB	exon	82323018	82323119	.	+	.	ID=LotjaGi4g1v0451100.1.exon.9;Parent=LotjaGi4g1v0451100.1
LjG1.1_chr4	PGSB	CDS	82323018	82323119	.	+	0	ID=LotjaGi4g1v0451100.1.CDS.9;Parent=LotjaGi4g1v0451100.1
LjG1.1_chr4	PGSB	CDS	82323624	82323725	.	+	0	ID=LotjaGi4g1v0451100.1.CDS.10;Parent=LotjaGi4g1v0451100.1
LjG1.1_chr4	PGSB	exon	82323624	82324718	.	+	.	ID=LotjaGi4g1v0451100.1.exon.10;Parent=LotjaGi4g1v0451100.1
LjG1.1_chr4	PGSB	three_prime_UTR	82323726	82324718	.	+	.	ID=LotjaGi4g1v0451100.1.three_prime_UTR.2;Parent=LotjaGi4g1v0451100.1
LjG1.1_chr4	PGSB	mRNA	82318415	82323725	.	+	.	ID=LotjaGi4g1v0451100.2;Parent=LotjaGi4g1v0451100;description=3-hydroxyisobutyryl-CoA hydrolase-like protein;ahrdqual=***;GO=GO:0003860,GO:0016787;IPR=IPR029045,IPR029045,IPR032259;Pfam=SSF52096,SSF52096,PF16113;te-related=0
LjG1.1_chr4	PGSB	five_prime_UTR	82318415	82318509	.	+	.	ID=LotjaGi4g1v0451100.2.five_prime_UTR.1;Parent=LotjaGi4g1v0451100.2
LjG1.1_chr4	PGSB	exon	82318415	82318609	.	+	.	ID=LotjaGi4g1v0451100.2.exon.1;Parent=LotjaGi4g1v0451100.2
LjG1.1_chr4	PGSB	CDS	82318510	82318609	.	+	0	ID=LotjaGi4g1v0451100.2.CDS.1;Parent=LotjaGi4g1v0451100.2
LjG1.1_chr4	PGSB	exon	82318961	82319062	.	+	.	ID=LotjaGi4g1v0451100.2.exon.2;Parent=LotjaGi4g1v0451100.2
LjG1.1_chr4	PGSB	CDS	82318961	82319062	.	+	2	ID=LotjaGi4g1v0451100.2.CDS.2;Parent=LotjaGi4g1v0451100.2
LjG1.1_chr4	PGSB	exon	82319561	82319613	.	+	.	ID=LotjaGi4g1v0451100.2.exon.3;Parent=LotjaGi4g1v0451100.2
LjG1.1_chr4	PGSB	CDS	82319561	82319613	.	+	2	ID=LotjaGi4g1v0451100.2.CDS.3;Parent=LotjaGi4g1v0451100.2
LjG1.1_chr4	PGSB	exon	82321409	82321543	.	+	.	ID=LotjaGi4g1v0451100.2.exon.4;Parent=LotjaGi4g1v0451100.2
LjG1.1_chr4	PGSB	CDS	82321409	82321543	.	+	0	ID=LotjaGi4g1v0451100.2.CDS.4;Parent=LotjaGi4g1v0451100.2
LjG1.1_chr4	PGSB	exon	82321656	82321752	.	+	.	ID=LotjaGi4g1v0451100.2.exon.5;Parent=LotjaGi4g1v0451100.2
LjG1.1_chr4	PGSB	CDS	82321656	82321752	.	+	0	ID=LotjaGi4g1v0451100.2.CDS.5;Parent=LotjaGi4g1v0451100.2
LjG1.1_chr4	PGSB	exon	82322046	82322175	.	+	.	ID=LotjaGi4g1v0451100.2.exon.6;Parent=LotjaGi4g1v0451100.2
LjG1.1_chr4	PGSB	CDS	82322046	82322175	.	+	2	ID=LotjaGi4g1v0451100.2.CDS.6;Parent=LotjaGi4g1v0451100.2
LjG1.1_chr4	PGSB	exon	82322452	82322630	.	+	.	ID=LotjaGi4g1v0451100.2.exon.7;Parent=LotjaGi4g1v0451100.2
LjG1.1_chr4	PGSB	CDS	82322452	82322630	.	+	1	ID=LotjaGi4g1v0451100.2.CDS.7;Parent=LotjaGi4g1v0451100.2
LjG1.1_chr4	PGSB	exon	82322798	82322925	.	+	.	ID=LotjaGi4g1v0451100.2.exon.8;Parent=LotjaGi4g1v0451100.2
LjG1.1_chr4	PGSB	CDS	82322798	82322925	.	+	2	ID=LotjaGi4g1v0451100.2.CDS.8;Parent=LotjaGi4g1v0451100.2
LjG1.1_chr4	PGSB	exon	82323018	82323119	.	+	.	ID=LotjaGi4g1v0451100.2.exon.9;Parent=LotjaGi4g1v0451100.2
LjG1.1_chr4	PGSB	CDS	82323018	82323119	.	+	0	ID=LotjaGi4g1v0451100.2.CDS.9;Parent=LotjaGi4g1v0451100.2
LjG1.1_chr4	PGSB	exon	82323624	82323725	.	+	.	ID=LotjaGi4g1v0451100.2.exon.10;Parent=LotjaGi4g1v0451100.2
LjG1.1_chr4	PGSB	CDS	82323624	82323725	.	+	0	ID=LotjaGi4g1v0451100.2.CDS.10;Parent=LotjaGi4g1v0451100.2
LjG1.1_chr4	PGSB	mRNA	82318415	82323725	.	+	.	ID=LotjaGi4g1v0451100.3;Parent=LotjaGi4g1v0451100;description=3-hydroxyisobutyryl-CoA hydrolase-like protein;ahrdqual=***;GO=GO:0003860,GO:0016787;IPR=IPR029045,IPR029045,IPR032259;Pfam=SSF52096,SSF52096,PF16113;te-related=0
LjG1.1_chr4	PGSB	five_prime_UTR	82318415	82318509	.	+	.	ID=LotjaGi4g1v0451100.3.five_prime_UTR.1;Parent=LotjaGi4g1v0451100.3
LjG1.1_chr4	PGSB	exon	82318415	82318609	.	+	.	ID=LotjaGi4g1v0451100.3.exon.1;Parent=LotjaGi4g1v0451100.3
LjG1.1_chr4	PGSB	CDS	82318510	82318609	.	+	0	ID=LotjaGi4g1v0451100.3.CDS.1;Parent=LotjaGi4g1v0451100.3
LjG1.1_chr4	PGSB	exon	82318961	82319062	.	+	.	ID=LotjaGi4g1v0451100.3.exon.2;Parent=LotjaGi4g1v0451100.3
LjG1.1_chr4	PGSB	CDS	82318961	82319062	.	+	2	ID=LotjaGi4g1v0451100.3.CDS.2;Parent=LotjaGi4g1v0451100.3
LjG1.1_chr4	PGSB	exon	82319265	82319309	.	+	.	ID=LotjaGi4g1v0451100.3.exon.3;Parent=LotjaGi4g1v0451100.3
LjG1.1_chr4	PGSB	CDS	82319265	82319309	.	+	2	ID=LotjaGi4g1v0451100.3.CDS.3;Parent=LotjaGi4g1v0451100.3
LjG1.1_chr4	PGSB	exon	82319561	82319613	.	+	.	ID=LotjaGi4g1v0451100.3.exon.4;Parent=LotjaGi4g1v0451100.3
LjG1.1_chr4	PGSB	CDS	82319561	82319613	.	+	2	ID=LotjaGi4g1v0451100.3.CDS.4;Parent=LotjaGi4g1v0451100.3
LjG1.1_chr4	PGSB	exon	82321409	82321543	.	+	.	ID=LotjaGi4g1v0451100.3.exon.5;Parent=LotjaGi4g1v0451100.3
LjG1.1_chr4	PGSB	CDS	82321409	82321543	.	+	0	ID=LotjaGi4g1v0451100.3.CDS.5;Parent=LotjaGi4g1v0451100.3
LjG1.1_chr4	PGSB	exon	82321656	82321752	.	+	.	ID=LotjaGi4g1v0451100.3.exon.6;Parent=LotjaGi4g1v0451100.3
LjG1.1_chr4	PGSB	CDS	82321656	82321752	.	+	0	ID=LotjaGi4g1v0451100.3.CDS.6;Parent=LotjaGi4g1v0451100.3
LjG1.1_chr4	PGSB	exon	82322046	82322175	.	+	.	ID=LotjaGi4g1v0451100.3.exon.7;Parent=LotjaGi4g1v0451100.3
LjG1.1_chr4	PGSB	CDS	82322046	82322175	.	+	2	ID=LotjaGi4g1v0451100.3.CDS.7;Parent=LotjaGi4g1v0451100.3
LjG1.1_chr4	PGSB	exon	82322452	82322630	.	+	.	ID=LotjaGi4g1v0451100.3.exon.8;Parent=LotjaGi4g1v0451100.3
LjG1.1_chr4	PGSB	CDS	82322452	82322630	.	+	1	ID=LotjaGi4g1v0451100.3.CDS.8;Parent=LotjaGi4g1v0451100.3
LjG1.1_chr4	PGSB	exon	82322798	82322925	.	+	.	ID=LotjaGi4g1v0451100.3.exon.9;Parent=LotjaGi4g1v0451100.3
LjG1.1_chr4	PGSB	CDS	82322798	82322925	.	+	2	ID=LotjaGi4g1v0451100.3.CDS.9;Parent=LotjaGi4g1v0451100.3
LjG1.1_chr4	PGSB	exon	82323018	82323119	.	+	.	ID=LotjaGi4g1v0451100.3.exon.10;Parent=LotjaGi4g1v0451100.3
LjG1.1_chr4	PGSB	CDS	82323018	82323119	.	+	0	ID=LotjaGi4g1v0451100.3.CDS.10;Parent=LotjaGi4g1v0451100.3
LjG1.1_chr4	PGSB	exon	82323624	82323725	.	+	.	ID=LotjaGi4g1v0451100.3.exon.11;Parent=LotjaGi4g1v0451100.3
LjG1.1_chr4	PGSB	CDS	82323624	82323725	.	+	0	ID=LotjaGi4g1v0451100.3.CDS.11;Parent=LotjaGi4g1v0451100.3
LjG1.1_chr4	PGSB	mRNA	82321111	82323725	.	+	.	ID=LotjaGi4g1v0451100.4;Parent=LotjaGi4g1v0451100;description=3-hydroxyisobutyryl-CoA hydrolase-like protein;ahrdqual=***;GO=GO:0003860,GO:0016787;IPR=IPR032259,IPR029045,IPR029045;Pfam=PF16113,SSF52096,SSF52096;te-related=0
LjG1.1_chr4	PGSB	five_prime_UTR	82321111	82321116	.	+	.	ID=LotjaGi4g1v0451100.4.five_prime_UTR.1;Parent=LotjaGi4g1v0451100.4
LjG1.1_chr4	PGSB	exon	82321111	82321161	.	+	.	ID=LotjaGi4g1v0451100.4.exon.1;Parent=LotjaGi4g1v0451100.4
LjG1.1_chr4	PGSB	CDS	82321117	82321161	.	+	0	ID=LotjaGi4g1v0451100.4.CDS.1;Parent=LotjaGi4g1v0451100.4
LjG1.1_chr4	PGSB	exon	82321409	82321543	.	+	.	ID=LotjaGi4g1v0451100.4.exon.2;Parent=LotjaGi4g1v0451100.4
LjG1.1_chr4	PGSB	CDS	82321409	82321543	.	+	0	ID=LotjaGi4g1v0451100.4.CDS.2;Parent=LotjaGi4g1v0451100.4
LjG1.1_chr4	PGSB	exon	82321656	82321752	.	+	.	ID=LotjaGi4g1v0451100.4.exon.3;Parent=LotjaGi4g1v0451100.4
LjG1.1_chr4	PGSB	CDS	82321656	82321752	.	+	0	ID=LotjaGi4g1v0451100.4.CDS.3;Parent=LotjaGi4g1v0451100.4
LjG1.1_chr4	PGSB	exon	82322046	82322175	.	+	.	ID=LotjaGi4g1v0451100.4.exon.4;Parent=LotjaGi4g1v0451100.4
LjG1.1_chr4	PGSB	CDS	82322046	82322175	.	+	2	ID=LotjaGi4g1v0451100.4.CDS.4;Parent=LotjaGi4g1v0451100.4
LjG1.1_chr4	PGSB	exon	82322452	82322630	.	+	.	ID=LotjaGi4g1v0451100.4.exon.5;Parent=LotjaGi4g1v0451100.4
LjG1.1_chr4	PGSB	CDS	82322452	82322630	.	+	1	ID=LotjaGi4g1v0451100.4.CDS.5;Parent=LotjaGi4g1v0451100.4
LjG1.1_chr4	PGSB	exon	82322798	82322925	.	+	.	ID=LotjaGi4g1v0451100.4.exon.6;Parent=LotjaGi4g1v0451100.4
LjG1.1_chr4	PGSB	CDS	82322798	82322925	.	+	2	ID=LotjaGi4g1v0451100.4.CDS.6;Parent=LotjaGi4g1v0451100.4
LjG1.1_chr4	PGSB	exon	82323018	82323119	.	+	.	ID=LotjaGi4g1v0451100.4.exon.7;Parent=LotjaGi4g1v0451100.4
LjG1.1_chr4	PGSB	CDS	82323018	82323119	.	+	0	ID=LotjaGi4g1v0451100.4.CDS.7;Parent=LotjaGi4g1v0451100.4
LjG1.1_chr4	PGSB	exon	82323624	82323725	.	+	.	ID=LotjaGi4g1v0451100.4.exon.8;Parent=LotjaGi4g1v0451100.4
LjG1.1_chr4	PGSB	CDS	82323624	82323725	.	+	0	ID=LotjaGi4g1v0451100.4.CDS.8;Parent=LotjaGi4g1v0451100.4
LjG1.1_chr4	PGSB	mRNA	82321402	82323725	.	+	.	ID=LotjaGi4g1v0451100.5;Parent=LotjaGi4g1v0451100;description=3-hydroxyisobutyryl-CoA hydrolase-like protein 3, mitochondrial;ahrdqual=***;IPR=IPR029045,IPR029045,IPR032259;Pfam=SSF52096,SSF52096,PF16113;te-related=0
LjG1.1_chr4	PGSB	exon	82321402	82321543	.	+	.	ID=LotjaGi4g1v0451100.5.exon.1;Parent=LotjaGi4g1v0451100.5
LjG1.1_chr4	PGSB	CDS	82321475	82321543	.	+	0	ID=LotjaGi4g1v0451100.5.CDS.1;Parent=LotjaGi4g1v0451100.5
LjG1.1_chr4	PGSB	exon	82321656	82321752	.	+	.	ID=LotjaGi4g1v0451100.5.exon.2;Parent=LotjaGi4g1v0451100.5
LjG1.1_chr4	PGSB	CDS	82321656	82321752	.	+	0	ID=LotjaGi4g1v0451100.5.CDS.2;Parent=LotjaGi4g1v0451100.5
LjG1.1_chr4	PGSB	exon	82322046	82322175	.	+	.	ID=LotjaGi4g1v0451100.5.exon.3;Parent=LotjaGi4g1v0451100.5
LjG1.1_chr4	PGSB	CDS	82322046	82322175	.	+	2	ID=LotjaGi4g1v0451100.5.CDS.3;Parent=LotjaGi4g1v0451100.5
LjG1.1_chr4	PGSB	exon	82322452	82322630	.	+	.	ID=LotjaGi4g1v0451100.5.exon.4;Parent=LotjaGi4g1v0451100.5
LjG1.1_chr4	PGSB	CDS	82322452	82322630	.	+	1	ID=LotjaGi4g1v0451100.5.CDS.4;Parent=LotjaGi4g1v0451100.5
LjG1.1_chr4	PGSB	exon	82322798	82322925	.	+	.	ID=LotjaGi4g1v0451100.5.exon.5;Parent=LotjaGi4g1v0451100.5
LjG1.1_chr4	PGSB	CDS	82322798	82322925	.	+	2	ID=LotjaGi4g1v0451100.5.CDS.5;Parent=LotjaGi4g1v0451100.5
LjG1.1_chr4	PGSB	exon	82323018	82323119	.	+	.	ID=LotjaGi4g1v0451100.5.exon.6;Parent=LotjaGi4g1v0451100.5
LjG1.1_chr4	PGSB	CDS	82323018	82323119	.	+	0	ID=LotjaGi4g1v0451100.5.CDS.6;Parent=LotjaGi4g1v0451100.5
LjG1.1_chr4	PGSB	exon	82323624	82323725	.	+	.	ID=LotjaGi4g1v0451100.5.exon.7;Parent=LotjaGi4g1v0451100.5
LjG1.1_chr4	PGSB	CDS	82323624	82323725	.	+	0	ID=LotjaGi4g1v0451100.5.CDS.7;Parent=LotjaGi4g1v0451100.5
###
LjG1.1_chr4	PGSB	CDS	82323624	82323725	.	+	0	ID=LotjaGi4g1v0451100.5.CDS.7;Parent=LotjaGi4g1v0451100.5
LjG1.1_chr4	PGSB	gene	82326778	82343775	.	-	.	ID=LotjaGi4g1v0451200
LjG1.1_chr4	PGSB	mRNA	82326778	82343775	.	-	.	ID=LotjaGi4g1v0451200.1;Parent=LotjaGi4g1v0451200;description=Lipase family protein;ahrdqual=***;GO=GO:0006629,GO:0016020,GO:0016021;IPR=IPR006693,IPR029058;Pfam=PF04083,SSF53474;te-related=0
LjG1.1_chr4	PGSB	three_prime_UTR	82326778	82327107	.	-	.	ID=LotjaGi4g1v0451200.1.three_prime_UTR.1;Parent=LotjaGi4g1v0451200.1
LjG1.1_chr4	PGSB	exon	82326778	82328050	.	-	.	ID=LotjaGi4g1v0451200.1.exon.1;Parent=LotjaGi4g1v0451200.1
LjG1.1_chr4	PGSB	CDS	82327108	82328050	.	-	1	ID=LotjaGi4g1v0451200.1.CDS.1;Parent=LotjaGi4g1v0451200.1
LjG1.1_chr4	PGSB	exon	82328139	82328214	.	-	.	ID=LotjaGi4g1v0451200.1.exon.2;Parent=LotjaGi4g1v0451200.1
LjG1.1_chr4	PGSB	CDS	82328139	82328214	.	-	2	ID=LotjaGi4g1v0451200.1.CDS.2;Parent=LotjaGi4g1v0451200.1
LjG1.1_chr4	PGSB	exon	82328305	82328357	.	-	.	ID=LotjaGi4g1v0451200.1.exon.3;Parent=LotjaGi4g1v0451200.1
LjG1.1_chr4	PGSB	CDS	82328305	82328357	.	-	1	ID=LotjaGi4g1v0451200.1.CDS.3;Parent=LotjaGi4g1v0451200.1
LjG1.1_chr4	PGSB	exon	82328942	82328998	.	-	.	ID=LotjaGi4g1v0451200.1.exon.4;Parent=LotjaGi4g1v0451200.1
LjG1.1_chr4	PGSB	CDS	82328942	82328998	.	-	1	ID=LotjaGi4g1v0451200.1.CDS.4;Parent=LotjaGi4g1v0451200.1
LjG1.1_chr4	PGSB	exon	82329513	82329581	.	-	.	ID=LotjaGi4g1v0451200.1.exon.5;Parent=LotjaGi4g1v0451200.1
LjG1.1_chr4	PGSB	CDS	82329513	82329581	.	-	1	ID=LotjaGi4g1v0451200.1.CDS.5;Parent=LotjaGi4g1v0451200.1
LjG1.1_chr4	PGSB	exon	82329672	82329955	.	-	.	ID=LotjaGi4g1v0451200.1.exon.6;Parent=LotjaGi4g1v0451200.1
LjG1.1_chr4	PGSB	CDS	82329672	82329955	.	-	0	ID=LotjaGi4g1v0451200.1.CDS.6;Parent=LotjaGi4g1v0451200.1
LjG1.1_chr4	PGSB	exon	82330043	82330439	.	-	.	ID=LotjaGi4g1v0451200.1.exon.7;Parent=LotjaGi4g1v0451200.1
LjG1.1_chr4	PGSB	CDS	82330043	82330439	.	-	1	ID=LotjaGi4g1v0451200.1.CDS.7;Parent=LotjaGi4g1v0451200.1
LjG1.1_chr4	PGSB	exon	82331036	82331209	.	-	.	ID=LotjaGi4g1v0451200.1.exon.8;Parent=LotjaGi4g1v0451200.1
LjG1.1_chr4	PGSB	CDS	82331036	82331209	.	-	1	ID=LotjaGi4g1v0451200.1.CDS.8;Parent=LotjaGi4g1v0451200.1
LjG1.1_chr4	PGSB	CDS	82331316	82331356	.	-	0	ID=LotjaGi4g1v0451200.1.CDS.9;Parent=LotjaGi4g1v0451200.1
LjG1.1_chr4	PGSB	exon	82331316	82331663	.	-	.	ID=LotjaGi4g1v0451200.1.exon.9;Parent=LotjaGi4g1v0451200.1
LjG1.1_chr4	PGSB	five_prime_UTR	82331357	82331663	.	-	.	ID=LotjaGi4g1v0451200.1.five_prime_UTR.2;Parent=LotjaGi4g1v0451200.1
LjG1.1_chr4	PGSB	exon	82333364	82336034	.	-	.	ID=LotjaGi4g1v0451200.1.exon.10;Parent=LotjaGi4g1v0451200.1
LjG1.1_chr4	PGSB	five_prime_UTR	82333364	82336034	.	-	.	ID=LotjaGi4g1v0451200.1.five_prime_UTR.3;Parent=LotjaGi4g1v0451200.1
LjG1.1_chr4	PGSB	exon	82336157	82336242	.	-	.	ID=LotjaGi4g1v0451200.1.exon.11;Parent=LotjaGi4g1v0451200.1
LjG1.1_chr4	PGSB	five_prime_UTR	82336157	82336242	.	-	.	ID=LotjaGi4g1v0451200.1.five_prime_UTR.4;Parent=LotjaGi4g1v0451200.1
LjG1.1_chr4	PGSB	exon	82336349	82336457	.	-	.	ID=LotjaGi4g1v0451200.1.exon.12;Parent=LotjaGi4g1v0451200.1
LjG1.1_chr4	PGSB	five_prime_UTR	82336349	82336457	.	-	.	ID=LotjaGi4g1v0451200.1.five_prime_UTR.5;Parent=LotjaGi4g1v0451200.1
LjG1.1_chr4	PGSB	exon	82340577	82340689	.	-	.	ID=LotjaGi4g1v0451200.1.exon.13;Parent=LotjaGi4g1v0451200.1
LjG1.1_chr4	PGSB	five_prime_UTR	82340577	82340689	.	-	.	ID=LotjaGi4g1v0451200.1.five_prime_UTR.6;Parent=LotjaGi4g1v0451200.1
LjG1.1_chr4	PGSB	exon	82340847	82340879	.	-	.	ID=LotjaGi4g1v0451200.1.exon.14;Parent=LotjaGi4g1v0451200.1
LjG1.1_chr4	PGSB	five_prime_UTR	82340847	82340879	.	-	.	ID=LotjaGi4g1v0451200.1.five_prime_UTR.7;Parent=LotjaGi4g1v0451200.1
LjG1.1_chr4	PGSB	exon	82340976	82341068	.	-	.	ID=LotjaGi4g1v0451200.1.exon.15;Parent=LotjaGi4g1v0451200.1
LjG1.1_chr4	PGSB	five_prime_UTR	82340976	82341068	.	-	.	ID=LotjaGi4g1v0451200.1.five_prime_UTR.8;Parent=LotjaGi4g1v0451200.1
LjG1.1_chr4	PGSB	exon	82341524	82341614	.	-	.	ID=LotjaGi4g1v0451200.1.exon.16;Parent=LotjaGi4g1v0451200.1
LjG1.1_chr4	PGSB	five_prime_UTR	82341524	82341614	.	-	.	ID=LotjaGi4g1v0451200.1.five_prime_UTR.9;Parent=LotjaGi4g1v0451200.1
LjG1.1_chr4	PGSB	exon	82342209	82342290	.	-	.	ID=LotjaGi4g1v0451200.1.exon.17;Parent=LotjaGi4g1v0451200.1
LjG1.1_chr4	PGSB	five_prime_UTR	82342209	82342290	.	-	.	ID=LotjaGi4g1v0451200.1.five_prime_UTR.10;Parent=LotjaGi4g1v0451200.1
LjG1.1_chr4	PGSB	exon	82342383	82342435	.	-	.	ID=LotjaGi4g1v0451200.1.exon.18;Parent=LotjaGi4g1v0451200.1
LjG1.1_chr4	PGSB	five_prime_UTR	82342383	82342435	.	-	.	ID=LotjaGi4g1v0451200.1.five_prime_UTR.11;Parent=LotjaGi4g1v0451200.1
LjG1.1_chr4	PGSB	exon	82343143	82343208	.	-	.	ID=LotjaGi4g1v0451200.1.exon.19;Parent=LotjaGi4g1v0451200.1
LjG1.1_chr4	PGSB	five_prime_UTR	82343143	82343208	.	-	.	ID=LotjaGi4g1v0451200.1.five_prime_UTR.12;Parent=LotjaGi4g1v0451200.1
LjG1.1_chr4	PGSB	exon	82343299	82343775	.	-	.	ID=LotjaGi4g1v0451200.1.exon.20;Parent=LotjaGi4g1v0451200.1
LjG1.1_chr4	PGSB	five_prime_UTR	82343299	82343775	.	-	.	ID=LotjaGi4g1v0451200.1.five_prime_UTR.13;Parent=LotjaGi4g1v0451200.1
LjG1.1_chr4	PGSB	mRNA	82326778	82343775	.	-	.	ID=LotjaGi4g1v0451200.2;Parent=LotjaGi4g1v0451200;description=Lipase family protein;ahrdqual=***;GO=GO:0006629,GO:0016020,GO:0016021;IPR=IPR006693,IPR029058;Pfam=PF04083,SSF53474;te-related=0
LjG1.1_chr4	PGSB	three_prime_UTR	82326778	82327107	.	-	.	ID=LotjaGi4g1v0451200.2.three_prime_UTR.1;Parent=LotjaGi4g1v0451200.2
LjG1.1_chr4	PGSB	exon	82326778	82328050	.	-	.	ID=LotjaGi4g1v0451200.2.exon.1;Parent=LotjaGi4g1v0451200.2
LjG1.1_chr4	PGSB	CDS	82327108	82328050	.	-	1	ID=LotjaGi4g1v0451200.2.CDS.1;Parent=LotjaGi4g1v0451200.2
LjG1.1_chr4	PGSB	exon	82328139	82328214	.	-	.	ID=LotjaGi4g1v0451200.2.exon.2;Parent=LotjaGi4g1v0451200.2
LjG1.1_chr4	PGSB	CDS	82328139	82328214	.	-	2	ID=LotjaGi4g1v0451200.2.CDS.2;Parent=LotjaGi4g1v0451200.2
LjG1.1_chr4	PGSB	exon	82328305	82328357	.	-	.	ID=LotjaGi4g1v0451200.2.exon.3;Parent=LotjaGi4g1v0451200.2
LjG1.1_chr4	PGSB	CDS	82328305	82328357	.	-	1	ID=LotjaGi4g1v0451200.2.CDS.3;Parent=LotjaGi4g1v0451200.2
LjG1.1_chr4	PGSB	exon	82328942	82328998	.	-	.	ID=LotjaGi4g1v0451200.2.exon.4;Parent=LotjaGi4g1v0451200.2
LjG1.1_chr4	PGSB	CDS	82328942	82328998	.	-	1	ID=LotjaGi4g1v0451200.2.CDS.4;Parent=LotjaGi4g1v0451200.2
LjG1.1_chr4	PGSB	exon	82329513	82329581	.	-	.	ID=LotjaGi4g1v0451200.2.exon.5;Parent=LotjaGi4g1v0451200.2
LjG1.1_chr4	PGSB	CDS	82329513	82329581	.	-	1	ID=LotjaGi4g1v0451200.2.CDS.5;Parent=LotjaGi4g1v0451200.2
LjG1.1_chr4	PGSB	exon	82329672	82329955	.	-	.	ID=LotjaGi4g1v0451200.2.exon.6;Parent=LotjaGi4g1v0451200.2
LjG1.1_chr4	PGSB	CDS	82329672	82329955	.	-	0	ID=LotjaGi4g1v0451200.2.CDS.6;Parent=LotjaGi4g1v0451200.2
LjG1.1_chr4	PGSB	exon	82330043	82330439	.	-	.	ID=LotjaGi4g1v0451200.2.exon.7;Parent=LotjaGi4g1v0451200.2
LjG1.1_chr4	PGSB	CDS	82330043	82330439	.	-	1	ID=LotjaGi4g1v0451200.2.CDS.7;Parent=LotjaGi4g1v0451200.2
LjG1.1_chr4	PGSB	CDS	82331036	82331043	.	-	0	ID=LotjaGi4g1v0451200.2.CDS.8;Parent=LotjaGi4g1v0451200.2
LjG1.1_chr4	PGSB	exon	82331036	82331209	.	-	.	ID=LotjaGi4g1v0451200.2.exon.8;Parent=LotjaGi4g1v0451200.2
LjG1.1_chr4	PGSB	five_prime_UTR	82331044	82331209	.	-	.	ID=LotjaGi4g1v0451200.2.five_prime_UTR.2;Parent=LotjaGi4g1v0451200.2
LjG1.1_chr4	PGSB	exon	82333364	82335354	.	-	.	ID=LotjaGi4g1v0451200.2.exon.9;Parent=LotjaGi4g1v0451200.2
LjG1.1_chr4	PGSB	five_prime_UTR	82333364	82335354	.	-	.	ID=LotjaGi4g1v0451200.2.five_prime_UTR.3;Parent=LotjaGi4g1v0451200.2
LjG1.1_chr4	PGSB	exon	82335950	82336034	.	-	.	ID=LotjaGi4g1v0451200.2.exon.10;Parent=LotjaGi4g1v0451200.2
LjG1.1_chr4	PGSB	five_prime_UTR	82335950	82336034	.	-	.	ID=LotjaGi4g1v0451200.2.five_prime_UTR.4;Parent=LotjaGi4g1v0451200.2
LjG1.1_chr4	PGSB	exon	82336157	82336242	.	-	.	ID=LotjaGi4g1v0451200.2.exon.11;Parent=LotjaGi4g1v0451200.2
LjG1.1_chr4	PGSB	five_prime_UTR	82336157	82336242	.	-	.	ID=LotjaGi4g1v0451200.2.five_prime_UTR.5;Parent=LotjaGi4g1v0451200.2
LjG1.1_chr4	PGSB	exon	82336349	82336457	.	-	.	ID=LotjaGi4g1v0451200.2.exon.12;Parent=LotjaGi4g1v0451200.2
LjG1.1_chr4	PGSB	five_prime_UTR	82336349	82336457	.	-	.	ID=LotjaGi4g1v0451200.2.five_prime_UTR.6;Parent=LotjaGi4g1v0451200.2
LjG1.1_chr4	PGSB	exon	82340577	82340689	.	-	.	ID=LotjaGi4g1v0451200.2.exon.13;Parent=LotjaGi4g1v0451200.2
LjG1.1_chr4	PGSB	five_prime_UTR	82340577	82340689	.	-	.	ID=LotjaGi4g1v0451200.2.five_prime_UTR.7;Parent=LotjaGi4g1v0451200.2
LjG1.1_chr4	PGSB	exon	82340804	82340879	.	-	.	ID=LotjaGi4g1v0451200.2.exon.14;Parent=LotjaGi4g1v0451200.2
LjG1.1_chr4	PGSB	five_prime_UTR	82340804	82340879	.	-	.	ID=LotjaGi4g1v0451200.2.five_prime_UTR.8;Parent=LotjaGi4g1v0451200.2
LjG1.1_chr4	PGSB	exon	82340976	82341068	.	-	.	ID=LotjaGi4g1v0451200.2.exon.15;Parent=LotjaGi4g1v0451200.2
LjG1.1_chr4	PGSB	five_prime_UTR	82340976	82341068	.	-	.	ID=LotjaGi4g1v0451200.2.five_prime_UTR.9;Parent=LotjaGi4g1v0451200.2
LjG1.1_chr4	PGSB	exon	82341524	82341610	.	-	.	ID=LotjaGi4g1v0451200.2.exon.16;Parent=LotjaGi4g1v0451200.2
LjG1.1_chr4	PGSB	five_prime_UTR	82341524	82341610	.	-	.	ID=LotjaGi4g1v0451200.2.five_prime_UTR.10;Parent=LotjaGi4g1v0451200.2
LjG1.1_chr4	PGSB	exon	82342209	82342290	.	-	.	ID=LotjaGi4g1v0451200.2.exon.17;Parent=LotjaGi4g1v0451200.2
LjG1.1_chr4	PGSB	five_prime_UTR	82342209	82342290	.	-	.	ID=LotjaGi4g1v0451200.2.five_prime_UTR.11;Parent=LotjaGi4g1v0451200.2
LjG1.1_chr4	PGSB	exon	82342383	82342435	.	-	.	ID=LotjaGi4g1v0451200.2.exon.18;Parent=LotjaGi4g1v0451200.2
LjG1.1_chr4	PGSB	five_prime_UTR	82342383	82342435	.	-	.	ID=LotjaGi4g1v0451200.2.five_prime_UTR.12;Parent=LotjaGi4g1v0451200.2
LjG1.1_chr4	PGSB	exon	82343143	82343208	.	-	.	ID=LotjaGi4g1v0451200.2.exon.19;Parent=LotjaGi4g1v0451200.2
LjG1.1_chr4	PGSB	five_prime_UTR	82343143	82343208	.	-	.	ID=LotjaGi4g1v0451200.2.five_prime_UTR.13;Parent=LotjaGi4g1v0451200.2
LjG1.1_chr4	PGSB	exon	82343299	82343775	.	-	.	ID=LotjaGi4g1v0451200.2.exon.20;Parent=LotjaGi4g1v0451200.2
LjG1.1_chr4	PGSB	five_prime_UTR	82343299	82343775	.	-	.	ID=LotjaGi4g1v0451200.2.five_prime_UTR.14;Parent=LotjaGi4g1v0451200.2
LjG1.1_chr4	PGSB	mRNA	82326886	82332549	.	-	.	ID=LotjaGi4g1v0451200.3;Parent=LotjaGi4g1v0451200;description=Lipase family protein;ahrdqual=***;GO=GO:0006629,GO:0016020,GO:0016021;te-related=0
LjG1.1_chr4	PGSB	three_prime_UTR	82326886	82327107	.	-	.	ID=LotjaGi4g1v0451200.3.three_prime_UTR.1;Parent=LotjaGi4g1v0451200.3
LjG1.1_chr4	PGSB	exon	82326886	82328050	.	-	.	ID=LotjaGi4g1v0451200.3.exon.1;Parent=LotjaGi4g1v0451200.3
LjG1.1_chr4	PGSB	CDS	82327108	82328050	.	-	1	ID=LotjaGi4g1v0451200.3.CDS.1;Parent=LotjaGi4g1v0451200.3
LjG1.1_chr4	PGSB	exon	82328139	82328214	.	-	.	ID=LotjaGi4g1v0451200.3.exon.2;Parent=LotjaGi4g1v0451200.3
LjG1.1_chr4	PGSB	CDS	82328139	82328214	.	-	2	ID=LotjaGi4g1v0451200.3.CDS.2;Parent=LotjaGi4g1v0451200.3
LjG1.1_chr4	PGSB	exon	82328305	82328357	.	-	.	ID=LotjaGi4g1v0451200.3.exon.3;Parent=LotjaGi4g1v0451200.3
LjG1.1_chr4	PGSB	CDS	82328305	82328357	.	-	1	ID=LotjaGi4g1v0451200.3.CDS.3;Parent=LotjaGi4g1v0451200.3
LjG1.1_chr4	PGSB	exon	82328942	82328998	.	-	.	ID=LotjaGi4g1v0451200.3.exon.4;Parent=LotjaGi4g1v0451200.3
LjG1.1_chr4	PGSB	CDS	82328942	82328998	.	-	1	ID=LotjaGi4g1v0451200.3.CDS.4;Parent=LotjaGi4g1v0451200.3
LjG1.1_chr4	PGSB	exon	82329513	82329581	.	-	.	ID=LotjaGi4g1v0451200.3.exon.5;Parent=LotjaGi4g1v0451200.3
LjG1.1_chr4	PGSB	CDS	82329513	82329581	.	-	1	ID=LotjaGi4g1v0451200.3.CDS.5;Parent=LotjaGi4g1v0451200.3
LjG1.1_chr4	PGSB	exon	82329672	82329955	.	-	.	ID=LotjaGi4g1v0451200.3.exon.6;Parent=LotjaGi4g1v0451200.3
LjG1.1_chr4	PGSB	CDS	82329672	82329955	.	-	0	ID=LotjaGi4g1v0451200.3.CDS.6;Parent=LotjaGi4g1v0451200.3
LjG1.1_chr4	PGSB	exon	82330043	82330439	.	-	.	ID=LotjaGi4g1v0451200.3.exon.7;Parent=LotjaGi4g1v0451200.3
LjG1.1_chr4	PGSB	CDS	82330043	82330439	.	-	1	ID=LotjaGi4g1v0451200.3.CDS.7;Parent=LotjaGi4g1v0451200.3
LjG1.1_chr4	PGSB	exon	82331036	82331209	.	-	.	ID=LotjaGi4g1v0451200.3.exon.8;Parent=LotjaGi4g1v0451200.3
LjG1.1_chr4	PGSB	CDS	82331036	82331209	.	-	1	ID=LotjaGi4g1v0451200.3.CDS.8;Parent=LotjaGi4g1v0451200.3
LjG1.1_chr4	PGSB	CDS	82331316	82331356	.	-	0	ID=LotjaGi4g1v0451200.3.CDS.9;Parent=LotjaGi4g1v0451200.3
LjG1.1_chr4	PGSB	exon	82331316	82331663	.	-	.	ID=LotjaGi4g1v0451200.3.exon.9;Parent=LotjaGi4g1v0451200.3
LjG1.1_chr4	PGSB	five_prime_UTR	82331357	82331663	.	-	.	ID=LotjaGi4g1v0451200.3.five_prime_UTR.2;Parent=LotjaGi4g1v0451200.3
LjG1.1_chr4	PGSB	exon	82332468	82332549	.	-	.	ID=LotjaGi4g1v0451200.3.exon.10;Parent=LotjaGi4g1v0451200.3
LjG1.1_chr4	PGSB	five_prime_UTR	82332468	82332549	.	-	.	ID=LotjaGi4g1v0451200.3.five_prime_UTR.3;Parent=LotjaGi4g1v0451200.3
LjG1.1_chr4	PGSB	mRNA	82327108	82331356	.	-	.	ID=LotjaGi4g1v0451200.4;Parent=LotjaGi4g1v0451200;description=Lipase family protein;ahrdqual=***;GO=GO:0006629,GO:0016020,GO:0016021;te-related=0
LjG1.1_chr4	PGSB	exon	82327108	82328050	.	-	.	ID=LotjaGi4g1v0451200.4.exon.1;Parent=LotjaGi4g1v0451200.4
LjG1.1_chr4	PGSB	CDS	82327108	82328050	.	-	1	ID=LotjaGi4g1v0451200.4.CDS.1;Parent=LotjaGi4g1v0451200.4
LjG1.1_chr4	PGSB	exon	82328139	82328214	.	-	.	ID=LotjaGi4g1v0451200.4.exon.2;Parent=LotjaGi4g1v0451200.4
LjG1.1_chr4	PGSB	CDS	82328139	82328214	.	-	2	ID=LotjaGi4g1v0451200.4.CDS.2;Parent=LotjaGi4g1v0451200.4
LjG1.1_chr4	PGSB	exon	82328305	82328357	.	-	.	ID=LotjaGi4g1v0451200.4.exon.3;Parent=LotjaGi4g1v0451200.4
LjG1.1_chr4	PGSB	CDS	82328305	82328357	.	-	1	ID=LotjaGi4g1v0451200.4.CDS.3;Parent=LotjaGi4g1v0451200.4
LjG1.1_chr4	PGSB	exon	82328942	82328998	.	-	.	ID=LotjaGi4g1v0451200.4.exon.4;Parent=LotjaGi4g1v0451200.4
LjG1.1_chr4	PGSB	CDS	82328942	82328998	.	-	1	ID=LotjaGi4g1v0451200.4.CDS.4;Parent=LotjaGi4g1v0451200.4
LjG1.1_chr4	PGSB	exon	82329513	82329581	.	-	.	ID=LotjaGi4g1v0451200.4.exon.5;Parent=LotjaGi4g1v0451200.4
LjG1.1_chr4	PGSB	CDS	82329513	82329581	.	-	1	ID=LotjaGi4g1v0451200.4.CDS.5;Parent=LotjaGi4g1v0451200.4
LjG1.1_chr4	PGSB	exon	82329672	82329955	.	-	.	ID=LotjaGi4g1v0451200.4.exon.6;Parent=LotjaGi4g1v0451200.4
LjG1.1_chr4	PGSB	CDS	82329672	82329955	.	-	0	ID=LotjaGi4g1v0451200.4.CDS.6;Parent=LotjaGi4g1v0451200.4
LjG1.1_chr4	PGSB	exon	82330043	82330439	.	-	.	ID=LotjaGi4g1v0451200.4.exon.7;Parent=LotjaGi4g1v0451200.4
LjG1.1_chr4	PGSB	CDS	82330043	82330439	.	-	1	ID=LotjaGi4g1v0451200.4.CDS.7;Parent=LotjaGi4g1v0451200.4
LjG1.1_chr4	PGSB	exon	82331036	82331209	.	-	.	ID=LotjaGi4g1v0451200.4.exon.8;Parent=LotjaGi4g1v0451200.4
LjG1.1_chr4	PGSB	CDS	82331036	82331209	.	-	1	ID=LotjaGi4g1v0451200.4.CDS.8;Parent=LotjaGi4g1v0451200.4
LjG1.1_chr4	PGSB	exon	82331316	82331356	.	-	.	ID=LotjaGi4g1v0451200.4.exon.9;Parent=LotjaGi4g1v0451200.4
LjG1.1_chr4	PGSB	CDS	82331316	82331356	.	-	0	ID=LotjaGi4g1v0451200.4.CDS.9;Parent=LotjaGi4g1v0451200.4
###
LjG1.1_chr4	PGSB	CDS	82331316	82331356	.	-	0	ID=LotjaGi4g1v0451200.4.CDS.9;Parent=LotjaGi4g1v0451200.4
LjG1.1_chr4	PGSB	gene	82345389	82347504	.	+	.	ID=LotjaGi4g1v0451300
LjG1.1_chr4	PGSB	mRNA	82345389	82347504	.	+	.	ID=LotjaGi4g1v0451300.1;Parent=LotjaGi4g1v0451300;description=Aspartyl protease family protein 1;ahrdqual=***;GO=GO:0004190,GO:0005886,GO:0006508,GO:0008233,GO:0016020,GO:0016787,GO:0030163,GO:0031225;IPR=IPR021109,IPR032861,IPR032799;Pfam=SSF50630,PF14543,PF14541;te-related=0
LjG1.1_chr4	PGSB	five_prime_UTR	82345389	82345844	.	+	.	ID=LotjaGi4g1v0451300.1.five_prime_UTR.1;Parent=LotjaGi4g1v0451300.1
LjG1.1_chr4	PGSB	exon	82345389	82347504	.	+	.	ID=LotjaGi4g1v0451300.1.exon.1;Parent=LotjaGi4g1v0451300.1
LjG1.1_chr4	PGSB	CDS	82345845	82347335	.	+	0	ID=LotjaGi4g1v0451300.1.CDS.1;Parent=LotjaGi4g1v0451300.1
LjG1.1_chr4	PGSB	three_prime_UTR	82347336	82347504	.	+	.	ID=LotjaGi4g1v0451300.1.three_prime_UTR.2;Parent=LotjaGi4g1v0451300.1
###
LjG1.1_chr4	PGSB	three_prime_UTR	82347336	82347504	.	+	.	ID=LotjaGi4g1v0451300.1.three_prime_UTR.2;Parent=LotjaGi4g1v0451300.1
LjG1.1_chr4	PGSB	gene	82358967	82360826	.	-	.	ID=LotjaGi4g1v0451400
LjG1.1_chr4	PGSB	mRNA	82358967	82360826	.	-	.	ID=LotjaGi4g1v0451400.1;Parent=LotjaGi4g1v0451400;description=Replication factor-A carboxy-terminal domain protein;ahrdqual=***;IPR=IPR012340;Pfam=SSF50249;te-related=0
LjG1.1_chr4	PGSB	three_prime_UTR	82358967	82359215	.	-	.	ID=LotjaGi4g1v0451400.1.three_prime_UTR.1;Parent=LotjaGi4g1v0451400.1
LjG1.1_chr4	PGSB	exon	82358967	82359380	.	-	.	ID=LotjaGi4g1v0451400.1.exon.1;Parent=LotjaGi4g1v0451400.1
LjG1.1_chr4	PGSB	CDS	82359216	82359380	.	-	0	ID=LotjaGi4g1v0451400.1.CDS.1;Parent=LotjaGi4g1v0451400.1
LjG1.1_chr4	PGSB	exon	82359474	82359542	.	-	.	ID=LotjaGi4g1v0451400.1.exon.2;Parent=LotjaGi4g1v0451400.1
LjG1.1_chr4	PGSB	CDS	82359474	82359542	.	-	0	ID=LotjaGi4g1v0451400.1.CDS.2;Parent=LotjaGi4g1v0451400.1
LjG1.1_chr4	PGSB	exon	82359612	82359782	.	-	.	ID=LotjaGi4g1v0451400.1.exon.3;Parent=LotjaGi4g1v0451400.1
LjG1.1_chr4	PGSB	CDS	82359612	82359782	.	-	0	ID=LotjaGi4g1v0451400.1.CDS.3;Parent=LotjaGi4g1v0451400.1
LjG1.1_chr4	PGSB	exon	82359864	82359984	.	-	.	ID=LotjaGi4g1v0451400.1.exon.4;Parent=LotjaGi4g1v0451400.1
LjG1.1_chr4	PGSB	CDS	82359864	82359984	.	-	1	ID=LotjaGi4g1v0451400.1.CDS.4;Parent=LotjaGi4g1v0451400.1
LjG1.1_chr4	PGSB	exon	82360074	82360231	.	-	.	ID=LotjaGi4g1v0451400.1.exon.5;Parent=LotjaGi4g1v0451400.1
LjG1.1_chr4	PGSB	CDS	82360074	82360231	.	-	0	ID=LotjaGi4g1v0451400.1.CDS.5;Parent=LotjaGi4g1v0451400.1
LjG1.1_chr4	PGSB	exon	82360331	82360469	.	-	.	ID=LotjaGi4g1v0451400.1.exon.6;Parent=LotjaGi4g1v0451400.1
LjG1.1_chr4	PGSB	CDS	82360331	82360469	.	-	1	ID=LotjaGi4g1v0451400.1.CDS.6;Parent=LotjaGi4g1v0451400.1
LjG1.1_chr4	PGSB	CDS	82360588	82360649	.	-	0	ID=LotjaGi4g1v0451400.1.CDS.7;Parent=LotjaGi4g1v0451400.1
LjG1.1_chr4	PGSB	exon	82360588	82360678	.	-	.	ID=LotjaGi4g1v0451400.1.exon.7;Parent=LotjaGi4g1v0451400.1
LjG1.1_chr4	PGSB	five_prime_UTR	82360650	82360678	.	-	.	ID=LotjaGi4g1v0451400.1.five_prime_UTR.2;Parent=LotjaGi4g1v0451400.1
LjG1.1_chr4	PGSB	exon	82360778	82360826	.	-	.	ID=LotjaGi4g1v0451400.1.exon.8;Parent=LotjaGi4g1v0451400.1
LjG1.1_chr4	PGSB	five_prime_UTR	82360778	82360826	.	-	.	ID=LotjaGi4g1v0451400.1.five_prime_UTR.3;Parent=LotjaGi4g1v0451400.1
###
LjG1.1_chr4	PGSB	five_prime_UTR	82360778	82360826	.	-	.	ID=LotjaGi4g1v0451400.1.five_prime_UTR.3;Parent=LotjaGi4g1v0451400.1
LjG1.1_chr4	PGSB	gene	82364173	82367021	.	+	.	ID=LotjaGi4g1v0451500
LjG1.1_chr4	PGSB	mRNA	82364173	82367021	.	+	.	ID=LotjaGi4g1v0451500.1;Parent=LotjaGi4g1v0451500;description=Sugar transporter, putative;ahrdqual=***;GO=GO:0005215,GO:0008643,GO:0016020,GO:0016021,GO:0016491,GO:0022857,GO:0032440,GO:0055085,GO:0055114;IPR=IPR003663,IPR005828,IPR020846;Pfam=TIGR00879,PF00083,SSF103473;te-related=0
LjG1.1_chr4	PGSB	exon	82364173	82364302	.	+	.	ID=LotjaGi4g1v0451500.1.exon.1;Parent=LotjaGi4g1v0451500.1
LjG1.1_chr4	PGSB	five_prime_UTR	82364173	82364302	.	+	.	ID=LotjaGi4g1v0451500.1.five_prime_UTR.1;Parent=LotjaGi4g1v0451500.1
LjG1.1_chr4	PGSB	five_prime_UTR	82364544	82364608	.	+	.	ID=LotjaGi4g1v0451500.1.five_prime_UTR.2;Parent=LotjaGi4g1v0451500.1
LjG1.1_chr4	PGSB	exon	82364544	82364866	.	+	.	ID=LotjaGi4g1v0451500.1.exon.2;Parent=LotjaGi4g1v0451500.1
LjG1.1_chr4	PGSB	CDS	82364609	82364866	.	+	0	ID=LotjaGi4g1v0451500.1.CDS.1;Parent=LotjaGi4g1v0451500.1
LjG1.1_chr4	PGSB	exon	82365405	82366034	.	+	.	ID=LotjaGi4g1v0451500.1.exon.3;Parent=LotjaGi4g1v0451500.1
LjG1.1_chr4	PGSB	CDS	82365405	82366034	.	+	0	ID=LotjaGi4g1v0451500.1.CDS.2;Parent=LotjaGi4g1v0451500.1
LjG1.1_chr4	PGSB	CDS	82366342	82366854	.	+	0	ID=LotjaGi4g1v0451500.1.CDS.3;Parent=LotjaGi4g1v0451500.1
LjG1.1_chr4	PGSB	exon	82366342	82367021	.	+	.	ID=LotjaGi4g1v0451500.1.exon.4;Parent=LotjaGi4g1v0451500.1
LjG1.1_chr4	PGSB	three_prime_UTR	82366855	82367021	.	+	.	ID=LotjaGi4g1v0451500.1.three_prime_UTR.3;Parent=LotjaGi4g1v0451500.1
###
LjG1.1_chr4	PGSB	three_prime_UTR	82366855	82367021	.	+	.	ID=LotjaGi4g1v0451500.1.three_prime_UTR.3;Parent=LotjaGi4g1v0451500.1
LjG1.1_chr4	PGSB	gene	82381245	82385967	.	-	.	ID=LotjaGi4g1v0451600
LjG1.1_chr4	PGSB	mRNA	82381245	82385967	.	-	.	ID=LotjaGi4g1v0451600.1;Parent=LotjaGi4g1v0451600;description=Peptidyl-tRNA hydrolase family protein;ahrdqual=***;GO=GO:0004045,GO:0016787;IPR=IPR001328,IPR001328,IPR001328;Pfam=TIGR00447,SSF53178,PF01195;te-related=0
LjG1.1_chr4	PGSB	three_prime_UTR	82381245	82382745	.	-	.	ID=LotjaGi4g1v0451600.1.three_prime_UTR.1;Parent=LotjaGi4g1v0451600.1
LjG1.1_chr4	PGSB	exon	82381245	82382859	.	-	.	ID=LotjaGi4g1v0451600.1.exon.1;Parent=LotjaGi4g1v0451600.1
LjG1.1_chr4	PGSB	CDS	82382746	82382859	.	-	0	ID=LotjaGi4g1v0451600.1.CDS.1;Parent=LotjaGi4g1v0451600.1
LjG1.1_chr4	PGSB	exon	82382942	82383018	.	-	.	ID=LotjaGi4g1v0451600.1.exon.2;Parent=LotjaGi4g1v0451600.1
LjG1.1_chr4	PGSB	CDS	82382942	82383018	.	-	2	ID=LotjaGi4g1v0451600.1.CDS.2;Parent=LotjaGi4g1v0451600.1
LjG1.1_chr4	PGSB	exon	82383109	82383167	.	-	.	ID=LotjaGi4g1v0451600.1.exon.3;Parent=LotjaGi4g1v0451600.1
LjG1.1_chr4	PGSB	CDS	82383109	82383167	.	-	1	ID=LotjaGi4g1v0451600.1.CDS.3;Parent=LotjaGi4g1v0451600.1
LjG1.1_chr4	PGSB	exon	82383979	82384052	.	-	.	ID=LotjaGi4g1v0451600.1.exon.4;Parent=LotjaGi4g1v0451600.1
LjG1.1_chr4	PGSB	CDS	82383979	82384052	.	-	0	ID=LotjaGi4g1v0451600.1.CDS.4;Parent=LotjaGi4g1v0451600.1
LjG1.1_chr4	PGSB	exon	82384160	82384210	.	-	.	ID=LotjaGi4g1v0451600.1.exon.5;Parent=LotjaGi4g1v0451600.1
LjG1.1_chr4	PGSB	CDS	82384160	82384210	.	-	0	ID=LotjaGi4g1v0451600.1.CDS.5;Parent=LotjaGi4g1v0451600.1
LjG1.1_chr4	PGSB	exon	82385126	82385193	.	-	.	ID=LotjaGi4g1v0451600.1.exon.6;Parent=LotjaGi4g1v0451600.1
LjG1.1_chr4	PGSB	CDS	82385126	82385193	.	-	2	ID=LotjaGi4g1v0451600.1.CDS.6;Parent=LotjaGi4g1v0451600.1
LjG1.1_chr4	PGSB	exon	82385352	82385436	.	-	.	ID=LotjaGi4g1v0451600.1.exon.7;Parent=LotjaGi4g1v0451600.1
LjG1.1_chr4	PGSB	CDS	82385352	82385436	.	-	0	ID=LotjaGi4g1v0451600.1.CDS.7;Parent=LotjaGi4g1v0451600.1
LjG1.1_chr4	PGSB	CDS	82385545	82385784	.	-	0	ID=LotjaGi4g1v0451600.1.CDS.8;Parent=LotjaGi4g1v0451600.1
LjG1.1_chr4	PGSB	exon	82385545	82385967	.	-	.	ID=LotjaGi4g1v0451600.1.exon.8;Parent=LotjaGi4g1v0451600.1
LjG1.1_chr4	PGSB	five_prime_UTR	82385785	82385967	.	-	.	ID=LotjaGi4g1v0451600.1.five_prime_UTR.2;Parent=LotjaGi4g1v0451600.1
###
LjG1.1_chr4	PGSB	five_prime_UTR	82385785	82385967	.	-	.	ID=LotjaGi4g1v0451600.1.five_prime_UTR.2;Parent=LotjaGi4g1v0451600.1
LjG1.1_chr4	PGSB	gene	82386871	82395904	.	-	.	ID=LotjaGi4g1v0451700
LjG1.1_chr4	PGSB	mRNA	82386871	82395904	.	-	.	ID=LotjaGi4g1v0451700.1;Parent=LotjaGi4g1v0451700;description=Protein CASP;ahrdqual=***;IPR=IPR012955;Pfam=PF08172;te-related=0
LjG1.1_chr4	PGSB	three_prime_UTR	82386871	82387423	.	-	.	ID=LotjaGi4g1v0451700.1.three_prime_UTR.1;Parent=LotjaGi4g1v0451700.1
LjG1.1_chr4	PGSB	exon	82386871	82387484	.	-	.	ID=LotjaGi4g1v0451700.1.exon.1;Parent=LotjaGi4g1v0451700.1
LjG1.1_chr4	PGSB	CDS	82387424	82387484	.	-	1	ID=LotjaGi4g1v0451700.1.CDS.1;Parent=LotjaGi4g1v0451700.1
LjG1.1_chr4	PGSB	exon	82387566	82387658	.	-	.	ID=LotjaGi4g1v0451700.1.exon.2;Parent=LotjaGi4g1v0451700.1
LjG1.1_chr4	PGSB	CDS	82387566	82387658	.	-	1	ID=LotjaGi4g1v0451700.1.CDS.2;Parent=LotjaGi4g1v0451700.1
LjG1.1_chr4	PGSB	exon	82387873	82387952	.	-	.	ID=LotjaGi4g1v0451700.1.exon.3;Parent=LotjaGi4g1v0451700.1
LjG1.1_chr4	PGSB	CDS	82387873	82387952	.	-	0	ID=LotjaGi4g1v0451700.1.CDS.3;Parent=LotjaGi4g1v0451700.1
LjG1.1_chr4	PGSB	exon	82388752	82388853	.	-	.	ID=LotjaGi4g1v0451700.1.exon.4;Parent=LotjaGi4g1v0451700.1
LjG1.1_chr4	PGSB	CDS	82388752	82388853	.	-	0	ID=LotjaGi4g1v0451700.1.CDS.4;Parent=LotjaGi4g1v0451700.1
LjG1.1_chr4	PGSB	exon	82388960	82389103	.	-	.	ID=LotjaGi4g1v0451700.1.exon.5;Parent=LotjaGi4g1v0451700.1
LjG1.1_chr4	PGSB	CDS	82388960	82389103	.	-	0	ID=LotjaGi4g1v0451700.1.CDS.5;Parent=LotjaGi4g1v0451700.1
LjG1.1_chr4	PGSB	exon	82389225	82389329	.	-	.	ID=LotjaGi4g1v0451700.1.exon.6;Parent=LotjaGi4g1v0451700.1
LjG1.1_chr4	PGSB	CDS	82389225	82389329	.	-	0	ID=LotjaGi4g1v0451700.1.CDS.6;Parent=LotjaGi4g1v0451700.1
LjG1.1_chr4	PGSB	exon	82389640	82389723	.	-	.	ID=LotjaGi4g1v0451700.1.exon.7;Parent=LotjaGi4g1v0451700.1
LjG1.1_chr4	PGSB	CDS	82389640	82389723	.	-	0	ID=LotjaGi4g1v0451700.1.CDS.7;Parent=LotjaGi4g1v0451700.1
LjG1.1_chr4	PGSB	exon	82389842	82389961	.	-	.	ID=LotjaGi4g1v0451700.1.exon.8;Parent=LotjaGi4g1v0451700.1
LjG1.1_chr4	PGSB	CDS	82389842	82389961	.	-	0	ID=LotjaGi4g1v0451700.1.CDS.8;Parent=LotjaGi4g1v0451700.1
LjG1.1_chr4	PGSB	exon	82390248	82390376	.	-	.	ID=LotjaGi4g1v0451700.1.exon.9;Parent=LotjaGi4g1v0451700.1
LjG1.1_chr4	PGSB	CDS	82390248	82390376	.	-	0	ID=LotjaGi4g1v0451700.1.CDS.9;Parent=LotjaGi4g1v0451700.1
LjG1.1_chr4	PGSB	exon	82390473	82390565	.	-	.	ID=LotjaGi4g1v0451700.1.exon.10;Parent=LotjaGi4g1v0451700.1
LjG1.1_chr4	PGSB	CDS	82390473	82390565	.	-	0	ID=LotjaGi4g1v0451700.1.CDS.10;Parent=LotjaGi4g1v0451700.1
LjG1.1_chr4	PGSB	exon	82391286	82391451	.	-	.	ID=LotjaGi4g1v0451700.1.exon.11;Parent=LotjaGi4g1v0451700.1
LjG1.1_chr4	PGSB	CDS	82391286	82391451	.	-	1	ID=LotjaGi4g1v0451700.1.CDS.11;Parent=LotjaGi4g1v0451700.1
LjG1.1_chr4	PGSB	exon	82392207	82392262	.	-	.	ID=LotjaGi4g1v0451700.1.exon.12;Parent=LotjaGi4g1v0451700.1
LjG1.1_chr4	PGSB	CDS	82392207	82392262	.	-	0	ID=LotjaGi4g1v0451700.1.CDS.12;Parent=LotjaGi4g1v0451700.1
LjG1.1_chr4	PGSB	exon	82392986	82393080	.	-	.	ID=LotjaGi4g1v0451700.1.exon.13;Parent=LotjaGi4g1v0451700.1
LjG1.1_chr4	PGSB	CDS	82392986	82393080	.	-	2	ID=LotjaGi4g1v0451700.1.CDS.13;Parent=LotjaGi4g1v0451700.1
LjG1.1_chr4	PGSB	exon	82393249	82393358	.	-	.	ID=LotjaGi4g1v0451700.1.exon.14;Parent=LotjaGi4g1v0451700.1
LjG1.1_chr4	PGSB	CDS	82393249	82393358	.	-	1	ID=LotjaGi4g1v0451700.1.CDS.14;Parent=LotjaGi4g1v0451700.1
LjG1.1_chr4	PGSB	exon	82393528	82393616	.	-	.	ID=LotjaGi4g1v0451700.1.exon.15;Parent=LotjaGi4g1v0451700.1
LjG1.1_chr4	PGSB	CDS	82393528	82393616	.	-	0	ID=LotjaGi4g1v0451700.1.CDS.15;Parent=LotjaGi4g1v0451700.1
LjG1.1_chr4	PGSB	exon	82393743	82393892	.	-	.	ID=LotjaGi4g1v0451700.1.exon.16;Parent=LotjaGi4g1v0451700.1
LjG1.1_chr4	PGSB	CDS	82393743	82393892	.	-	0	ID=LotjaGi4g1v0451700.1.CDS.16;Parent=LotjaGi4g1v0451700.1
LjG1.1_chr4	PGSB	exon	82394357	82394535	.	-	.	ID=LotjaGi4g1v0451700.1.exon.17;Parent=LotjaGi4g1v0451700.1
LjG1.1_chr4	PGSB	CDS	82394357	82394535	.	-	2	ID=LotjaGi4g1v0451700.1.CDS.17;Parent=LotjaGi4g1v0451700.1
LjG1.1_chr4	PGSB	exon	82394762	82394872	.	-	.	ID=LotjaGi4g1v0451700.1.exon.18;Parent=LotjaGi4g1v0451700.1
LjG1.1_chr4	PGSB	CDS	82394762	82394872	.	-	2	ID=LotjaGi4g1v0451700.1.CDS.18;Parent=LotjaGi4g1v0451700.1
LjG1.1_chr4	PGSB	CDS	82395549	82395624	.	-	0	ID=LotjaGi4g1v0451700.1.CDS.19;Parent=LotjaGi4g1v0451700.1
LjG1.1_chr4	PGSB	exon	82395549	82395904	.	-	.	ID=LotjaGi4g1v0451700.1.exon.19;Parent=LotjaGi4g1v0451700.1
LjG1.1_chr4	PGSB	five_prime_UTR	82395625	82395904	.	-	.	ID=LotjaGi4g1v0451700.1.five_prime_UTR.2;Parent=LotjaGi4g1v0451700.1
###
LjG1.1_chr4	PGSB	five_prime_UTR	82395625	82395904	.	-	.	ID=LotjaGi4g1v0451700.1.five_prime_UTR.2;Parent=LotjaGi4g1v0451700.1
LjG1.1_chr4	PGSB	gene	82396404	82400462	.	-	.	ID=LotjaGi4g1v0451800
LjG1.1_chr4	PGSB	mRNA	82396404	82400462	.	-	.	ID=LotjaGi4g1v0451800.1;Parent=LotjaGi4g1v0451800;description=2Fe-2S ferredoxin;ahrdqual=***;IPR=IPR001041,IPR001041;Pfam=SSF54292,PF00111;te-related=0
LjG1.1_chr4	PGSB	three_prime_UTR	82396404	82397125	.	-	.	ID=LotjaGi4g1v0451800.1.three_prime_UTR.1;Parent=LotjaGi4g1v0451800.1
LjG1.1_chr4	PGSB	exon	82396404	82397240	.	-	.	ID=LotjaGi4g1v0451800.1.exon.1;Parent=LotjaGi4g1v0451800.1
LjG1.1_chr4	PGSB	CDS	82397126	82397240	.	-	1	ID=LotjaGi4g1v0451800.1.CDS.1;Parent=LotjaGi4g1v0451800.1
LjG1.1_chr4	PGSB	exon	82397333	82397415	.	-	.	ID=LotjaGi4g1v0451800.1.exon.2;Parent=LotjaGi4g1v0451800.1
LjG1.1_chr4	PGSB	CDS	82397333	82397415	.	-	0	ID=LotjaGi4g1v0451800.1.CDS.2;Parent=LotjaGi4g1v0451800.1
LjG1.1_chr4	PGSB	exon	82397528	82397577	.	-	.	ID=LotjaGi4g1v0451800.1.exon.3;Parent=LotjaGi4g1v0451800.1
LjG1.1_chr4	PGSB	CDS	82397528	82397577	.	-	2	ID=LotjaGi4g1v0451800.1.CDS.3;Parent=LotjaGi4g1v0451800.1
LjG1.1_chr4	PGSB	exon	82397887	82397993	.	-	.	ID=LotjaGi4g1v0451800.1.exon.4;Parent=LotjaGi4g1v0451800.1
LjG1.1_chr4	PGSB	CDS	82397887	82397993	.	-	1	ID=LotjaGi4g1v0451800.1.CDS.4;Parent=LotjaGi4g1v0451800.1
LjG1.1_chr4	PGSB	exon	82398848	82398960	.	-	.	ID=LotjaGi4g1v0451800.1.exon.5;Parent=LotjaGi4g1v0451800.1
LjG1.1_chr4	PGSB	CDS	82398848	82398960	.	-	0	ID=LotjaGi4g1v0451800.1.CDS.5;Parent=LotjaGi4g1v0451800.1
LjG1.1_chr4	PGSB	exon	82400027	82400097	.	-	.	ID=LotjaGi4g1v0451800.1.exon.6;Parent=LotjaGi4g1v0451800.1
LjG1.1_chr4	PGSB	CDS	82400027	82400097	.	-	2	ID=LotjaGi4g1v0451800.1.CDS.6;Parent=LotjaGi4g1v0451800.1
LjG1.1_chr4	PGSB	CDS	82400203	82400269	.	-	0	ID=LotjaGi4g1v0451800.1.CDS.7;Parent=LotjaGi4g1v0451800.1
LjG1.1_chr4	PGSB	exon	82400203	82400462	.	-	.	ID=LotjaGi4g1v0451800.1.exon.7;Parent=LotjaGi4g1v0451800.1
LjG1.1_chr4	PGSB	five_prime_UTR	82400270	82400462	.	-	.	ID=LotjaGi4g1v0451800.1.five_prime_UTR.2;Parent=LotjaGi4g1v0451800.1
###
LjG1.1_chr4	PGSB	five_prime_UTR	82400270	82400462	.	-	.	ID=LotjaGi4g1v0451800.1.five_prime_UTR.2;Parent=LotjaGi4g1v0451800.1
LjG1.1_chr4	PGSB	gene	82401569	82430474	.	-	.	ID=LotjaGi4g1v0451900
LjG1.1_chr4	PGSB	mRNA	82407078	82413741	.	-	.	ID=LotjaGi4g1v0451900.1;Parent=LotjaGi4g1v0451900;description=WD40 repeat-like protein;ahrdqual=*-*;GO=GO:0004842,GO:0016567;IPR=IPR017986,IPR017986,IPR001680,IPR001680,IPR001680,IPR001680,IPR001680;Pfam=SSF50978,SSF50978,PF00400,PF00400,PF00400,PF00400,PF00400;te-related=0
LjG1.1_chr4	PGSB	exon	82407078	82407173	.	-	.	ID=LotjaGi4g1v0451900.1.exon.1;Parent=LotjaGi4g1v0451900.1
LjG1.1_chr4	PGSB	CDS	82407078	82407173	.	-	0	ID=LotjaGi4g1v0451900.1.CDS.1;Parent=LotjaGi4g1v0451900.1
LjG1.1_chr4	PGSB	exon	82407678	82407886	.	-	.	ID=LotjaGi4g1v0451900.1.exon.2;Parent=LotjaGi4g1v0451900.1
LjG1.1_chr4	PGSB	CDS	82407678	82407886	.	-	2	ID=LotjaGi4g1v0451900.1.CDS.2;Parent=LotjaGi4g1v0451900.1
LjG1.1_chr4	PGSB	exon	82408270	82408311	.	-	.	ID=LotjaGi4g1v0451900.1.exon.3;Parent=LotjaGi4g1v0451900.1
LjG1.1_chr4	PGSB	CDS	82408270	82408311	.	-	2	ID=LotjaGi4g1v0451900.1.CDS.3;Parent=LotjaGi4g1v0451900.1
LjG1.1_chr4	PGSB	exon	82408452	82408612	.	-	.	ID=LotjaGi4g1v0451900.1.exon.4;Parent=LotjaGi4g1v0451900.1
LjG1.1_chr4	PGSB	CDS	82408452	82408612	.	-	1	ID=LotjaGi4g1v0451900.1.CDS.4;Parent=LotjaGi4g1v0451900.1
LjG1.1_chr4	PGSB	exon	82408709	82408780	.	-	.	ID=LotjaGi4g1v0451900.1.exon.5;Parent=LotjaGi4g1v0451900.1
LjG1.1_chr4	PGSB	CDS	82408709	82408780	.	-	1	ID=LotjaGi4g1v0451900.1.CDS.5;Parent=LotjaGi4g1v0451900.1
LjG1.1_chr4	PGSB	exon	82408892	82409073	.	-	.	ID=LotjaGi4g1v0451900.1.exon.6;Parent=LotjaGi4g1v0451900.1
LjG1.1_chr4	PGSB	CDS	82408892	82409073	.	-	0	ID=LotjaGi4g1v0451900.1.CDS.6;Parent=LotjaGi4g1v0451900.1
LjG1.1_chr4	PGSB	exon	82409190	82409313	.	-	.	ID=LotjaGi4g1v0451900.1.exon.7;Parent=LotjaGi4g1v0451900.1
LjG1.1_chr4	PGSB	CDS	82409190	82409313	.	-	1	ID=LotjaGi4g1v0451900.1.CDS.7;Parent=LotjaGi4g1v0451900.1
LjG1.1_chr4	PGSB	exon	82409415	82409479	.	-	.	ID=LotjaGi4g1v0451900.1.exon.8;Parent=LotjaGi4g1v0451900.1
LjG1.1_chr4	PGSB	CDS	82409415	82409479	.	-	0	ID=LotjaGi4g1v0451900.1.CDS.8;Parent=LotjaGi4g1v0451900.1
LjG1.1_chr4	PGSB	exon	82409591	82409790	.	-	.	ID=LotjaGi4g1v0451900.1.exon.9;Parent=LotjaGi4g1v0451900.1
LjG1.1_chr4	PGSB	CDS	82409591	82409790	.	-	2	ID=LotjaGi4g1v0451900.1.CDS.9;Parent=LotjaGi4g1v0451900.1
LjG1.1_chr4	PGSB	exon	82409858	82410119	.	-	.	ID=LotjaGi4g1v0451900.1.exon.10;Parent=LotjaGi4g1v0451900.1
LjG1.1_chr4	PGSB	CDS	82409858	82410119	.	-	0	ID=LotjaGi4g1v0451900.1.CDS.10;Parent=LotjaGi4g1v0451900.1
LjG1.1_chr4	PGSB	exon	82412295	82412378	.	-	.	ID=LotjaGi4g1v0451900.1.exon.11;Parent=LotjaGi4g1v0451900.1
LjG1.1_chr4	PGSB	CDS	82412295	82412378	.	-	0	ID=LotjaGi4g1v0451900.1.CDS.11;Parent=LotjaGi4g1v0451900.1
LjG1.1_chr4	PGSB	exon	82412490	82412547	.	-	.	ID=LotjaGi4g1v0451900.1.exon.12;Parent=LotjaGi4g1v0451900.1
LjG1.1_chr4	PGSB	CDS	82412490	82412547	.	-	1	ID=LotjaGi4g1v0451900.1.CDS.12;Parent=LotjaGi4g1v0451900.1
LjG1.1_chr4	PGSB	exon	82413135	82413182	.	-	.	ID=LotjaGi4g1v0451900.1.exon.13;Parent=LotjaGi4g1v0451900.1
LjG1.1_chr4	PGSB	CDS	82413135	82413182	.	-	1	ID=LotjaGi4g1v0451900.1.CDS.13;Parent=LotjaGi4g1v0451900.1
LjG1.1_chr4	PGSB	CDS	82413286	82413365	.	-	0	ID=LotjaGi4g1v0451900.1.CDS.14;Parent=LotjaGi4g1v0451900.1
LjG1.1_chr4	PGSB	exon	82413286	82413443	.	-	.	ID=LotjaGi4g1v0451900.1.exon.14;Parent=LotjaGi4g1v0451900.1
LjG1.1_chr4	PGSB	five_prime_UTR	82413366	82413443	.	-	.	ID=LotjaGi4g1v0451900.1.five_prime_UTR.1;Parent=LotjaGi4g1v0451900.1
LjG1.1_chr4	PGSB	exon	82413713	82413741	.	-	.	ID=LotjaGi4g1v0451900.1.exon.15;Parent=LotjaGi4g1v0451900.1
LjG1.1_chr4	PGSB	five_prime_UTR	82413713	82413741	.	-	.	ID=LotjaGi4g1v0451900.1.five_prime_UTR.2;Parent=LotjaGi4g1v0451900.1
LjG1.1_chr4	PGSB	mRNA	82407078	82419719	.	-	.	ID=LotjaGi4g1v0451900.2;Parent=LotjaGi4g1v0451900;description=WD40 repeat-like protein;ahrdqual=*-*;GO=GO:0004842,GO:0016567;IPR=IPR001680,IPR001680,IPR001680,IPR001680,IPR001680,IPR017986,IPR017986;Pfam=PF00400,PF00400,PF00400,PF00400,PF00400,SSF50978,SSF50978;te-related=0
LjG1.1_chr4	PGSB	exon	82407078	82407173	.	-	.	ID=LotjaGi4g1v0451900.2.exon.1;Parent=LotjaGi4g1v0451900.2
LjG1.1_chr4	PGSB	CDS	82407078	82407173	.	-	0	ID=LotjaGi4g1v0451900.2.CDS.1;Parent=LotjaGi4g1v0451900.2
LjG1.1_chr4	PGSB	exon	82407678	82407886	.	-	.	ID=LotjaGi4g1v0451900.2.exon.2;Parent=LotjaGi4g1v0451900.2
LjG1.1_chr4	PGSB	CDS	82407678	82407886	.	-	2	ID=LotjaGi4g1v0451900.2.CDS.2;Parent=LotjaGi4g1v0451900.2
LjG1.1_chr4	PGSB	exon	82408270	82408311	.	-	.	ID=LotjaGi4g1v0451900.2.exon.3;Parent=LotjaGi4g1v0451900.2
LjG1.1_chr4	PGSB	CDS	82408270	82408311	.	-	2	ID=LotjaGi4g1v0451900.2.CDS.3;Parent=LotjaGi4g1v0451900.2
LjG1.1_chr4	PGSB	exon	82408452	82408612	.	-	.	ID=LotjaGi4g1v0451900.2.exon.4;Parent=LotjaGi4g1v0451900.2
LjG1.1_chr4	PGSB	CDS	82408452	82408612	.	-	1	ID=LotjaGi4g1v0451900.2.CDS.4;Parent=LotjaGi4g1v0451900.2
LjG1.1_chr4	PGSB	exon	82408709	82408780	.	-	.	ID=LotjaGi4g1v0451900.2.exon.5;Parent=LotjaGi4g1v0451900.2
LjG1.1_chr4	PGSB	CDS	82408709	82408780	.	-	1	ID=LotjaGi4g1v0451900.2.CDS.5;Parent=LotjaGi4g1v0451900.2
LjG1.1_chr4	PGSB	exon	82408892	82409073	.	-	.	ID=LotjaGi4g1v0451900.2.exon.6;Parent=LotjaGi4g1v0451900.2
LjG1.1_chr4	PGSB	CDS	82408892	82409073	.	-	0	ID=LotjaGi4g1v0451900.2.CDS.6;Parent=LotjaGi4g1v0451900.2
LjG1.1_chr4	PGSB	exon	82409190	82409313	.	-	.	ID=LotjaGi4g1v0451900.2.exon.7;Parent=LotjaGi4g1v0451900.2
LjG1.1_chr4	PGSB	CDS	82409190	82409313	.	-	1	ID=LotjaGi4g1v0451900.2.CDS.7;Parent=LotjaGi4g1v0451900.2
LjG1.1_chr4	PGSB	exon	82409415	82409479	.	-	.	ID=LotjaGi4g1v0451900.2.exon.8;Parent=LotjaGi4g1v0451900.2
LjG1.1_chr4	PGSB	CDS	82409415	82409479	.	-	0	ID=LotjaGi4g1v0451900.2.CDS.8;Parent=LotjaGi4g1v0451900.2
LjG1.1_chr4	PGSB	exon	82409591	82409790	.	-	.	ID=LotjaGi4g1v0451900.2.exon.9;Parent=LotjaGi4g1v0451900.2
LjG1.1_chr4	PGSB	CDS	82409591	82409790	.	-	2	ID=LotjaGi4g1v0451900.2.CDS.9;Parent=LotjaGi4g1v0451900.2
LjG1.1_chr4	PGSB	exon	82409858	82410119	.	-	.	ID=LotjaGi4g1v0451900.2.exon.10;Parent=LotjaGi4g1v0451900.2
LjG1.1_chr4	PGSB	CDS	82409858	82410119	.	-	0	ID=LotjaGi4g1v0451900.2.CDS.10;Parent=LotjaGi4g1v0451900.2
LjG1.1_chr4	PGSB	exon	82412295	82412378	.	-	.	ID=LotjaGi4g1v0451900.2.exon.11;Parent=LotjaGi4g1v0451900.2
LjG1.1_chr4	PGSB	CDS	82412295	82412378	.	-	0	ID=LotjaGi4g1v0451900.2.CDS.11;Parent=LotjaGi4g1v0451900.2
LjG1.1_chr4	PGSB	exon	82412490	82412547	.	-	.	ID=LotjaGi4g1v0451900.2.exon.12;Parent=LotjaGi4g1v0451900.2
LjG1.1_chr4	PGSB	CDS	82412490	82412547	.	-	1	ID=LotjaGi4g1v0451900.2.CDS.12;Parent=LotjaGi4g1v0451900.2
LjG1.1_chr4	PGSB	exon	82413135	82413182	.	-	.	ID=LotjaGi4g1v0451900.2.exon.13;Parent=LotjaGi4g1v0451900.2
LjG1.1_chr4	PGSB	CDS	82413135	82413182	.	-	1	ID=LotjaGi4g1v0451900.2.CDS.13;Parent=LotjaGi4g1v0451900.2
LjG1.1_chr4	PGSB	exon	82413286	82413443	.	-	.	ID=LotjaGi4g1v0451900.2.exon.14;Parent=LotjaGi4g1v0451900.2
LjG1.1_chr4	PGSB	CDS	82413286	82413443	.	-	0	ID=LotjaGi4g1v0451900.2.CDS.14;Parent=LotjaGi4g1v0451900.2
LjG1.1_chr4	PGSB	exon	82415548	82415598	.	-	.	ID=LotjaGi4g1v0451900.2.exon.15;Parent=LotjaGi4g1v0451900.2
LjG1.1_chr4	PGSB	CDS	82415548	82415598	.	-	0	ID=LotjaGi4g1v0451900.2.CDS.15;Parent=LotjaGi4g1v0451900.2
LjG1.1_chr4	PGSB	exon	82415684	82415757	.	-	.	ID=LotjaGi4g1v0451900.2.exon.16;Parent=LotjaGi4g1v0451900.2
LjG1.1_chr4	PGSB	CDS	82415684	82415757	.	-	2	ID=LotjaGi4g1v0451900.2.CDS.16;Parent=LotjaGi4g1v0451900.2
LjG1.1_chr4	PGSB	exon	82416183	82416258	.	-	.	ID=LotjaGi4g1v0451900.2.exon.17;Parent=LotjaGi4g1v0451900.2
LjG1.1_chr4	PGSB	CDS	82416183	82416258	.	-	0	ID=LotjaGi4g1v0451900.2.CDS.17;Parent=LotjaGi4g1v0451900.2
LjG1.1_chr4	PGSB	exon	82416380	82416424	.	-	.	ID=LotjaGi4g1v0451900.2.exon.18;Parent=LotjaGi4g1v0451900.2
LjG1.1_chr4	PGSB	CDS	82416380	82416424	.	-	0	ID=LotjaGi4g1v0451900.2.CDS.18;Parent=LotjaGi4g1v0451900.2
LjG1.1_chr4	PGSB	exon	82416524	82416566	.	-	.	ID=LotjaGi4g1v0451900.2.exon.19;Parent=LotjaGi4g1v0451900.2
LjG1.1_chr4	PGSB	CDS	82416524	82416566	.	-	1	ID=LotjaGi4g1v0451900.2.CDS.19;Parent=LotjaGi4g1v0451900.2
LjG1.1_chr4	PGSB	exon	82417891	82418020	.	-	.	ID=LotjaGi4g1v0451900.2.exon.20;Parent=LotjaGi4g1v0451900.2
LjG1.1_chr4	PGSB	CDS	82417891	82418020	.	-	2	ID=LotjaGi4g1v0451900.2.CDS.20;Parent=LotjaGi4g1v0451900.2
LjG1.1_chr4	PGSB	exon	82418100	82418295	.	-	.	ID=LotjaGi4g1v0451900.2.exon.21;Parent=LotjaGi4g1v0451900.2
LjG1.1_chr4	PGSB	CDS	82418100	82418295	.	-	0	ID=LotjaGi4g1v0451900.2.CDS.21;Parent=LotjaGi4g1v0451900.2
LjG1.1_chr4	PGSB	exon	82418540	82418623	.	-	.	ID=LotjaGi4g1v0451900.2.exon.22;Parent=LotjaGi4g1v0451900.2
LjG1.1_chr4	PGSB	CDS	82418540	82418623	.	-	0	ID=LotjaGi4g1v0451900.2.CDS.22;Parent=LotjaGi4g1v0451900.2
LjG1.1_chr4	PGSB	exon	82418716	82418770	.	-	.	ID=LotjaGi4g1v0451900.2.exon.23;Parent=LotjaGi4g1v0451900.2
LjG1.1_chr4	PGSB	CDS	82418716	82418770	.	-	1	ID=LotjaGi4g1v0451900.2.CDS.23;Parent=LotjaGi4g1v0451900.2
LjG1.1_chr4	PGSB	CDS	82419446	82419570	.	-	0	ID=LotjaGi4g1v0451900.2.CDS.24;Parent=LotjaGi4g1v0451900.2
LjG1.1_chr4	PGSB	exon	82419446	82419719	.	-	.	ID=LotjaGi4g1v0451900.2.exon.24;Parent=LotjaGi4g1v0451900.2
LjG1.1_chr4	PGSB	mRNA	82407078	82430117	.	-	.	ID=LotjaGi4g1v0451900.3;Parent=LotjaGi4g1v0451900;description=WD40 repeat-like protein;ahrdqual=*-*;GO=GO:0004842,GO:0016567;te-related=0
LjG1.1_chr4	PGSB	exon	82407078	82407173	.	-	.	ID=LotjaGi4g1v0451900.3.exon.1;Parent=LotjaGi4g1v0451900.3
LjG1.1_chr4	PGSB	CDS	82407078	82407173	.	-	0	ID=LotjaGi4g1v0451900.3.CDS.1;Parent=LotjaGi4g1v0451900.3
LjG1.1_chr4	PGSB	exon	82407678	82407886	.	-	.	ID=LotjaGi4g1v0451900.3.exon.2;Parent=LotjaGi4g1v0451900.3
LjG1.1_chr4	PGSB	CDS	82407678	82407886	.	-	2	ID=LotjaGi4g1v0451900.3.CDS.2;Parent=LotjaGi4g1v0451900.3
LjG1.1_chr4	PGSB	exon	82408270	82408311	.	-	.	ID=LotjaGi4g1v0451900.3.exon.3;Parent=LotjaGi4g1v0451900.3
LjG1.1_chr4	PGSB	CDS	82408270	82408311	.	-	2	ID=LotjaGi4g1v0451900.3.CDS.3;Parent=LotjaGi4g1v0451900.3
LjG1.1_chr4	PGSB	exon	82408452	82408612	.	-	.	ID=LotjaGi4g1v0451900.3.exon.4;Parent=LotjaGi4g1v0451900.3
LjG1.1_chr4	PGSB	CDS	82408452	82408612	.	-	1	ID=LotjaGi4g1v0451900.3.CDS.4;Parent=LotjaGi4g1v0451900.3
LjG1.1_chr4	PGSB	exon	82408709	82408780	.	-	.	ID=LotjaGi4g1v0451900.3.exon.5;Parent=LotjaGi4g1v0451900.3
LjG1.1_chr4	PGSB	CDS	82408709	82408780	.	-	1	ID=LotjaGi4g1v0451900.3.CDS.5;Parent=LotjaGi4g1v0451900.3
LjG1.1_chr4	PGSB	exon	82408892	82409073	.	-	.	ID=LotjaGi4g1v0451900.3.exon.6;Parent=LotjaGi4g1v0451900.3
LjG1.1_chr4	PGSB	CDS	82408892	82409073	.	-	0	ID=LotjaGi4g1v0451900.3.CDS.6;Parent=LotjaGi4g1v0451900.3
LjG1.1_chr4	PGSB	exon	82409190	82409313	.	-	.	ID=LotjaGi4g1v0451900.3.exon.7;Parent=LotjaGi4g1v0451900.3
LjG1.1_chr4	PGSB	CDS	82409190	82409313	.	-	1	ID=LotjaGi4g1v0451900.3.CDS.7;Parent=LotjaGi4g1v0451900.3
LjG1.1_chr4	PGSB	exon	82409415	82409479	.	-	.	ID=LotjaGi4g1v0451900.3.exon.8;Parent=LotjaGi4g1v0451900.3
LjG1.1_chr4	PGSB	CDS	82409415	82409479	.	-	0	ID=LotjaGi4g1v0451900.3.CDS.8;Parent=LotjaGi4g1v0451900.3
LjG1.1_chr4	PGSB	exon	82409591	82409790	.	-	.	ID=LotjaGi4g1v0451900.3.exon.9;Parent=LotjaGi4g1v0451900.3
LjG1.1_chr4	PGSB	CDS	82409591	82409790	.	-	2	ID=LotjaGi4g1v0451900.3.CDS.9;Parent=LotjaGi4g1v0451900.3
LjG1.1_chr4	PGSB	exon	82409858	82410119	.	-	.	ID=LotjaGi4g1v0451900.3.exon.10;Parent=LotjaGi4g1v0451900.3
LjG1.1_chr4	PGSB	CDS	82409858	82410119	.	-	0	ID=LotjaGi4g1v0451900.3.CDS.10;Parent=LotjaGi4g1v0451900.3
LjG1.1_chr4	PGSB	exon	82412295	82412378	.	-	.	ID=LotjaGi4g1v0451900.3.exon.11;Parent=LotjaGi4g1v0451900.3
LjG1.1_chr4	PGSB	CDS	82412295	82412378	.	-	0	ID=LotjaGi4g1v0451900.3.CDS.11;Parent=LotjaGi4g1v0451900.3
LjG1.1_chr4	PGSB	exon	82412490	82412547	.	-	.	ID=LotjaGi4g1v0451900.3.exon.12;Parent=LotjaGi4g1v0451900.3
LjG1.1_chr4	PGSB	CDS	82412490	82412547	.	-	1	ID=LotjaGi4g1v0451900.3.CDS.12;Parent=LotjaGi4g1v0451900.3
LjG1.1_chr4	PGSB	exon	82413135	82413182	.	-	.	ID=LotjaGi4g1v0451900.3.exon.13;Parent=LotjaGi4g1v0451900.3
LjG1.1_chr4	PGSB	CDS	82413135	82413182	.	-	1	ID=LotjaGi4g1v0451900.3.CDS.13;Parent=LotjaGi4g1v0451900.3
LjG1.1_chr4	PGSB	exon	82413286	82413443	.	-	.	ID=LotjaGi4g1v0451900.3.exon.14;Parent=LotjaGi4g1v0451900.3
LjG1.1_chr4	PGSB	CDS	82413286	82413443	.	-	0	ID=LotjaGi4g1v0451900.3.CDS.14;Parent=LotjaGi4g1v0451900.3
LjG1.1_chr4	PGSB	exon	82415548	82415598	.	-	.	ID=LotjaGi4g1v0451900.3.exon.15;Parent=LotjaGi4g1v0451900.3
LjG1.1_chr4	PGSB	CDS	82415548	82415598	.	-	0	ID=LotjaGi4g1v0451900.3.CDS.15;Parent=LotjaGi4g1v0451900.3
LjG1.1_chr4	PGSB	exon	82415684	82415757	.	-	.	ID=LotjaGi4g1v0451900.3.exon.16;Parent=LotjaGi4g1v0451900.3
LjG1.1_chr4	PGSB	CDS	82415684	82415757	.	-	2	ID=LotjaGi4g1v0451900.3.CDS.16;Parent=LotjaGi4g1v0451900.3
LjG1.1_chr4	PGSB	exon	82416183	82416258	.	-	.	ID=LotjaGi4g1v0451900.3.exon.17;Parent=LotjaGi4g1v0451900.3
LjG1.1_chr4	PGSB	CDS	82416183	82416258	.	-	0	ID=LotjaGi4g1v0451900.3.CDS.17;Parent=LotjaGi4g1v0451900.3
LjG1.1_chr4	PGSB	exon	82416380	82416424	.	-	.	ID=LotjaGi4g1v0451900.3.exon.18;Parent=LotjaGi4g1v0451900.3
LjG1.1_chr4	PGSB	CDS	82416380	82416424	.	-	0	ID=LotjaGi4g1v0451900.3.CDS.18;Parent=LotjaGi4g1v0451900.3
LjG1.1_chr4	PGSB	exon	82416524	82416566	.	-	.	ID=LotjaGi4g1v0451900.3.exon.19;Parent=LotjaGi4g1v0451900.3
LjG1.1_chr4	PGSB	CDS	82416524	82416566	.	-	1	ID=LotjaGi4g1v0451900.3.CDS.19;Parent=LotjaGi4g1v0451900.3
LjG1.1_chr4	PGSB	exon	82417891	82418020	.	-	.	ID=LotjaGi4g1v0451900.3.exon.20;Parent=LotjaGi4g1v0451900.3
LjG1.1_chr4	PGSB	CDS	82417891	82418020	.	-	2	ID=LotjaGi4g1v0451900.3.CDS.20;Parent=LotjaGi4g1v0451900.3
LjG1.1_chr4	PGSB	exon	82418100	82418295	.	-	.	ID=LotjaGi4g1v0451900.3.exon.21;Parent=LotjaGi4g1v0451900.3
LjG1.1_chr4	PGSB	CDS	82418100	82418295	.	-	0	ID=LotjaGi4g1v0451900.3.CDS.21;Parent=LotjaGi4g1v0451900.3
LjG1.1_chr4	PGSB	exon	82418540	82418623	.	-	.	ID=LotjaGi4g1v0451900.3.exon.22;Parent=LotjaGi4g1v0451900.3
LjG1.1_chr4	PGSB	CDS	82418540	82418623	.	-	0	ID=LotjaGi4g1v0451900.3.CDS.22;Parent=LotjaGi4g1v0451900.3
LjG1.1_chr4	PGSB	exon	82418716	82418770	.	-	.	ID=LotjaGi4g1v0451900.3.exon.23;Parent=LotjaGi4g1v0451900.3
LjG1.1_chr4	PGSB	CDS	82418716	82418770	.	-	1	ID=LotjaGi4g1v0451900.3.CDS.23;Parent=LotjaGi4g1v0451900.3
LjG1.1_chr4	PGSB	CDS	82419446	82419570	.	-	0	ID=LotjaGi4g1v0451900.3.CDS.24;Parent=LotjaGi4g1v0451900.3
LjG1.1_chr4	PGSB	exon	82419446	82419666	.	-	.	ID=LotjaGi4g1v0451900.3.exon.24;Parent=LotjaGi4g1v0451900.3
LjG1.1_chr4	PGSB	five_prime_UTR	82419571	82419666	.	-	.	ID=LotjaGi4g1v0451900.3.five_prime_UTR.1;Parent=LotjaGi4g1v0451900.3
LjG1.1_chr4	PGSB	exon	82423677	82423702	.	-	.	ID=LotjaGi4g1v0451900.3.exon.25;Parent=LotjaGi4g1v0451900.3
LjG1.1_chr4	PGSB	five_prime_UTR	82423677	82423702	.	-	.	ID=LotjaGi4g1v0451900.3.five_prime_UTR.2;Parent=LotjaGi4g1v0451900.3
LjG1.1_chr4	PGSB	exon	82425915	82426032	.	-	.	ID=LotjaGi4g1v0451900.3.exon.26;Parent=LotjaGi4g1v0451900.3
LjG1.1_chr4	PGSB	five_prime_UTR	82425915	82426032	.	-	.	ID=LotjaGi4g1v0451900.3.five_prime_UTR.3;Parent=LotjaGi4g1v0451900.3
LjG1.1_chr4	PGSB	exon	82426515	82426578	.	-	.	ID=LotjaGi4g1v0451900.3.exon.27;Parent=LotjaGi4g1v0451900.3
LjG1.1_chr4	PGSB	five_prime_UTR	82426515	82426578	.	-	.	ID=LotjaGi4g1v0451900.3.five_prime_UTR.4;Parent=LotjaGi4g1v0451900.3
LjG1.1_chr4	PGSB	exon	82427764	82428093	.	-	.	ID=LotjaGi4g1v0451900.3.exon.28;Parent=LotjaGi4g1v0451900.3
LjG1.1_chr4	PGSB	five_prime_UTR	82427764	82428093	.	-	.	ID=LotjaGi4g1v0451900.3.five_prime_UTR.5;Parent=LotjaGi4g1v0451900.3
LjG1.1_chr4	PGSB	exon	82428419	82428620	.	-	.	ID=LotjaGi4g1v0451900.3.exon.29;Parent=LotjaGi4g1v0451900.3
LjG1.1_chr4	PGSB	five_prime_UTR	82428419	82428620	.	-	.	ID=LotjaGi4g1v0451900.3.five_prime_UTR.6;Parent=LotjaGi4g1v0451900.3
LjG1.1_chr4	PGSB	exon	82429764	82429857	.	-	.	ID=LotjaGi4g1v0451900.3.exon.30;Parent=LotjaGi4g1v0451900.3
LjG1.1_chr4	PGSB	five_prime_UTR	82429764	82429857	.	-	.	ID=LotjaGi4g1v0451900.3.five_prime_UTR.7;Parent=LotjaGi4g1v0451900.3
LjG1.1_chr4	PGSB	exon	82429944	82430117	.	-	.	ID=LotjaGi4g1v0451900.3.exon.31;Parent=LotjaGi4g1v0451900.3
LjG1.1_chr4	PGSB	five_prime_UTR	82429944	82430117	.	-	.	ID=LotjaGi4g1v0451900.3.five_prime_UTR.8;Parent=LotjaGi4g1v0451900.3
LjG1.1_chr4	PGSB	mRNA	82407078	82430117	.	-	.	ID=LotjaGi4g1v0451900.4;Parent=LotjaGi4g1v0451900;description=WD40 repeat-like protein;ahrdqual=*-*;GO=GO:0004842,GO:0016567;IPR=IPR001680,IPR001680,IPR001680,IPR001680,IPR001680,IPR017986,IPR017986;Pfam=PF00400,PF00400,PF00400,PF00400,PF00400,SSF50978,SSF50978;te-related=0
LjG1.1_chr4	PGSB	exon	82407078	82407173	.	-	.	ID=LotjaGi4g1v0451900.4.exon.1;Parent=LotjaGi4g1v0451900.4
LjG1.1_chr4	PGSB	CDS	82407078	82407173	.	-	0	ID=LotjaGi4g1v0451900.4.CDS.1;Parent=LotjaGi4g1v0451900.4
LjG1.1_chr4	PGSB	exon	82407678	82407886	.	-	.	ID=LotjaGi4g1v0451900.4.exon.2;Parent=LotjaGi4g1v0451900.4
LjG1.1_chr4	PGSB	CDS	82407678	82407886	.	-	2	ID=LotjaGi4g1v0451900.4.CDS.2;Parent=LotjaGi4g1v0451900.4
LjG1.1_chr4	PGSB	exon	82408270	82408311	.	-	.	ID=LotjaGi4g1v0451900.4.exon.3;Parent=LotjaGi4g1v0451900.4
LjG1.1_chr4	PGSB	CDS	82408270	82408311	.	-	2	ID=LotjaGi4g1v0451900.4.CDS.3;Parent=LotjaGi4g1v0451900.4
LjG1.1_chr4	PGSB	exon	82408452	82408612	.	-	.	ID=LotjaGi4g1v0451900.4.exon.4;Parent=LotjaGi4g1v0451900.4
LjG1.1_chr4	PGSB	CDS	82408452	82408612	.	-	1	ID=LotjaGi4g1v0451900.4.CDS.4;Parent=LotjaGi4g1v0451900.4
LjG1.1_chr4	PGSB	exon	82408709	82408780	.	-	.	ID=LotjaGi4g1v0451900.4.exon.5;Parent=LotjaGi4g1v0451900.4
LjG1.1_chr4	PGSB	CDS	82408709	82408780	.	-	1	ID=LotjaGi4g1v0451900.4.CDS.5;Parent=LotjaGi4g1v0451900.4
LjG1.1_chr4	PGSB	exon	82408892	82409073	.	-	.	ID=LotjaGi4g1v0451900.4.exon.6;Parent=LotjaGi4g1v0451900.4
LjG1.1_chr4	PGSB	CDS	82408892	82409073	.	-	0	ID=LotjaGi4g1v0451900.4.CDS.6;Parent=LotjaGi4g1v0451900.4
LjG1.1_chr4	PGSB	exon	82409190	82409313	.	-	.	ID=LotjaGi4g1v0451900.4.exon.7;Parent=LotjaGi4g1v0451900.4
LjG1.1_chr4	PGSB	CDS	82409190	82409313	.	-	1	ID=LotjaGi4g1v0451900.4.CDS.7;Parent=LotjaGi4g1v0451900.4
LjG1.1_chr4	PGSB	exon	82409415	82409479	.	-	.	ID=LotjaGi4g1v0451900.4.exon.8;Parent=LotjaGi4g1v0451900.4
LjG1.1_chr4	PGSB	CDS	82409415	82409479	.	-	0	ID=LotjaGi4g1v0451900.4.CDS.8;Parent=LotjaGi4g1v0451900.4
LjG1.1_chr4	PGSB	exon	82409591	82409790	.	-	.	ID=LotjaGi4g1v0451900.4.exon.9;Parent=LotjaGi4g1v0451900.4
LjG1.1_chr4	PGSB	CDS	82409591	82409790	.	-	2	ID=LotjaGi4g1v0451900.4.CDS.9;Parent=LotjaGi4g1v0451900.4
LjG1.1_chr4	PGSB	exon	82409858	82410119	.	-	.	ID=LotjaGi4g1v0451900.4.exon.10;Parent=LotjaGi4g1v0451900.4
LjG1.1_chr4	PGSB	CDS	82409858	82410119	.	-	0	ID=LotjaGi4g1v0451900.4.CDS.10;Parent=LotjaGi4g1v0451900.4
LjG1.1_chr4	PGSB	exon	82412295	82412378	.	-	.	ID=LotjaGi4g1v0451900.4.exon.11;Parent=LotjaGi4g1v0451900.4
LjG1.1_chr4	PGSB	CDS	82412295	82412378	.	-	0	ID=LotjaGi4g1v0451900.4.CDS.11;Parent=LotjaGi4g1v0451900.4
LjG1.1_chr4	PGSB	exon	82412490	82412547	.	-	.	ID=LotjaGi4g1v0451900.4.exon.12;Parent=LotjaGi4g1v0451900.4
LjG1.1_chr4	PGSB	CDS	82412490	82412547	.	-	1	ID=LotjaGi4g1v0451900.4.CDS.12;Parent=LotjaGi4g1v0451900.4
LjG1.1_chr4	PGSB	exon	82413135	82413182	.	-	.	ID=LotjaGi4g1v0451900.4.exon.13;Parent=LotjaGi4g1v0451900.4
LjG1.1_chr4	PGSB	CDS	82413135	82413182	.	-	1	ID=LotjaGi4g1v0451900.4.CDS.13;Parent=LotjaGi4g1v0451900.4
LjG1.1_chr4	PGSB	exon	82413286	82413443	.	-	.	ID=LotjaGi4g1v0451900.4.exon.14;Parent=LotjaGi4g1v0451900.4
LjG1.1_chr4	PGSB	CDS	82413286	82413443	.	-	0	ID=LotjaGi4g1v0451900.4.CDS.14;Parent=LotjaGi4g1v0451900.4
LjG1.1_chr4	PGSB	exon	82415548	82415598	.	-	.	ID=LotjaGi4g1v0451900.4.exon.15;Parent=LotjaGi4g1v0451900.4
LjG1.1_chr4	PGSB	CDS	82415548	82415598	.	-	0	ID=LotjaGi4g1v0451900.4.CDS.15;Parent=LotjaGi4g1v0451900.4
LjG1.1_chr4	PGSB	exon	82415684	82415757	.	-	.	ID=LotjaGi4g1v0451900.4.exon.16;Parent=LotjaGi4g1v0451900.4
LjG1.1_chr4	PGSB	CDS	82415684	82415757	.	-	2	ID=LotjaGi4g1v0451900.4.CDS.16;Parent=LotjaGi4g1v0451900.4
LjG1.1_chr4	PGSB	exon	82416183	82416258	.	-	.	ID=LotjaGi4g1v0451900.4.exon.17;Parent=LotjaGi4g1v0451900.4
LjG1.1_chr4	PGSB	CDS	82416183	82416258	.	-	0	ID=LotjaGi4g1v0451900.4.CDS.17;Parent=LotjaGi4g1v0451900.4
LjG1.1_chr4	PGSB	exon	82416380	82416424	.	-	.	ID=LotjaGi4g1v0451900.4.exon.18;Parent=LotjaGi4g1v0451900.4
LjG1.1_chr4	PGSB	CDS	82416380	82416424	.	-	0	ID=LotjaGi4g1v0451900.4.CDS.18;Parent=LotjaGi4g1v0451900.4
LjG1.1_chr4	PGSB	exon	82416524	82416566	.	-	.	ID=LotjaGi4g1v0451900.4.exon.19;Parent=LotjaGi4g1v0451900.4
LjG1.1_chr4	PGSB	CDS	82416524	82416566	.	-	1	ID=LotjaGi4g1v0451900.4.CDS.19;Parent=LotjaGi4g1v0451900.4
LjG1.1_chr4	PGSB	exon	82417891	82418020	.	-	.	ID=LotjaGi4g1v0451900.4.exon.20;Parent=LotjaGi4g1v0451900.4
LjG1.1_chr4	PGSB	CDS	82417891	82418020	.	-	2	ID=LotjaGi4g1v0451900.4.CDS.20;Parent=LotjaGi4g1v0451900.4
LjG1.1_chr4	PGSB	exon	82418100	82418295	.	-	.	ID=LotjaGi4g1v0451900.4.exon.21;Parent=LotjaGi4g1v0451900.4
LjG1.1_chr4	PGSB	CDS	82418100	82418295	.	-	0	ID=LotjaGi4g1v0451900.4.CDS.21;Parent=LotjaGi4g1v0451900.4
LjG1.1_chr4	PGSB	exon	82418540	82418623	.	-	.	ID=LotjaGi4g1v0451900.4.exon.22;Parent=LotjaGi4g1v0451900.4
LjG1.1_chr4	PGSB	CDS	82418540	82418623	.	-	0	ID=LotjaGi4g1v0451900.4.CDS.22;Parent=LotjaGi4g1v0451900.4
LjG1.1_chr4	PGSB	exon	82418716	82418770	.	-	.	ID=LotjaGi4g1v0451900.4.exon.23;Parent=LotjaGi4g1v0451900.4
LjG1.1_chr4	PGSB	CDS	82418716	82418770	.	-	1	ID=LotjaGi4g1v0451900.4.CDS.23;Parent=LotjaGi4g1v0451900.4
LjG1.1_chr4	PGSB	exon	82419446	82419666	.	-	.	ID=LotjaGi4g1v0451900.4.exon.24;Parent=LotjaGi4g1v0451900.4
LjG1.1_chr4	PGSB	CDS	82419446	82419666	.	-	0	ID=LotjaGi4g1v0451900.4.CDS.24;Parent=LotjaGi4g1v0451900.4
LjG1.1_chr4	PGSB	exon	82419742	82419743	.	-	.	ID=LotjaGi4g1v0451900.4.exon.25;Parent=LotjaGi4g1v0451900.4
LjG1.1_chr4	PGSB	CDS	82419742	82419743	.	-	2	ID=LotjaGi4g1v0451900.4.CDS.25;Parent=LotjaGi4g1v0451900.4
LjG1.1_chr4	PGSB	CDS	82425921	82425969	.	-	0	ID=LotjaGi4g1v0451900.4.CDS.26;Parent=LotjaGi4g1v0451900.4
LjG1.1_chr4	PGSB	exon	82425921	82426032	.	-	.	ID=LotjaGi4g1v0451900.4.exon.26;Parent=LotjaGi4g1v0451900.4
LjG1.1_chr4	PGSB	five_prime_UTR	82425970	82426032	.	-	.	ID=LotjaGi4g1v0451900.4.five_prime_UTR.1;Parent=LotjaGi4g1v0451900.4
LjG1.1_chr4	PGSB	exon	82426515	82426578	.	-	.	ID=LotjaGi4g1v0451900.4.exon.27;Parent=LotjaGi4g1v0451900.4
LjG1.1_chr4	PGSB	five_prime_UTR	82426515	82426578	.	-	.	ID=LotjaGi4g1v0451900.4.five_prime_UTR.2;Parent=LotjaGi4g1v0451900.4
LjG1.1_chr4	PGSB	exon	82427764	82428093	.	-	.	ID=LotjaGi4g1v0451900.4.exon.28;Parent=LotjaGi4g1v0451900.4
LjG1.1_chr4	PGSB	five_prime_UTR	82427764	82428093	.	-	.	ID=LotjaGi4g1v0451900.4.five_prime_UTR.3;Parent=LotjaGi4g1v0451900.4
LjG1.1_chr4	PGSB	exon	82428419	82428620	.	-	.	ID=LotjaGi4g1v0451900.4.exon.29;Parent=LotjaGi4g1v0451900.4
LjG1.1_chr4	PGSB	five_prime_UTR	82428419	82428620	.	-	.	ID=LotjaGi4g1v0451900.4.five_prime_UTR.4;Parent=LotjaGi4g1v0451900.4
LjG1.1_chr4	PGSB	exon	82429764	82429857	.	-	.	ID=LotjaGi4g1v0451900.4.exon.30;Parent=LotjaGi4g1v0451900.4
LjG1.1_chr4	PGSB	five_prime_UTR	82429764	82429857	.	-	.	ID=LotjaGi4g1v0451900.4.five_prime_UTR.5;Parent=LotjaGi4g1v0451900.4
LjG1.1_chr4	PGSB	exon	82429944	82430117	.	-	.	ID=LotjaGi4g1v0451900.4.exon.31;Parent=LotjaGi4g1v0451900.4
LjG1.1_chr4	PGSB	five_prime_UTR	82429944	82430117	.	-	.	ID=LotjaGi4g1v0451900.4.five_prime_UTR.6;Parent=LotjaGi4g1v0451900.4
LjG1.1_chr4	PGSB	mRNA	82407078	82430117	.	-	.	ID=LotjaGi4g1v0451900.5;Parent=LotjaGi4g1v0451900;description=WD40 repeat-like protein;ahrdqual=*-*;GO=GO:0004842,GO:0016567;IPR=IPR005113,IPR017986,IPR017986,IPR001680,IPR001680,IPR001680,IPR001680,IPR001680,IPR001194;Pfam=PF03456,SSF50978,SSF50978,PF00400,PF00400,PF00400,PF00400,PF00400,PF02141;te-related=0
LjG1.1_chr4	PGSB	exon	82407078	82407173	.	-	.	ID=LotjaGi4g1v0451900.5.exon.1;Parent=LotjaGi4g1v0451900.5
LjG1.1_chr4	PGSB	CDS	82407078	82407173	.	-	0	ID=LotjaGi4g1v0451900.5.CDS.1;Parent=LotjaGi4g1v0451900.5
LjG1.1_chr4	PGSB	exon	82407678	82407886	.	-	.	ID=LotjaGi4g1v0451900.5.exon.2;Parent=LotjaGi4g1v0451900.5
LjG1.1_chr4	PGSB	CDS	82407678	82407886	.	-	2	ID=LotjaGi4g1v0451900.5.CDS.2;Parent=LotjaGi4g1v0451900.5
LjG1.1_chr4	PGSB	exon	82408270	82408311	.	-	.	ID=LotjaGi4g1v0451900.5.exon.3;Parent=LotjaGi4g1v0451900.5
LjG1.1_chr4	PGSB	CDS	82408270	82408311	.	-	2	ID=LotjaGi4g1v0451900.5.CDS.3;Parent=LotjaGi4g1v0451900.5
LjG1.1_chr4	PGSB	exon	82408452	82408612	.	-	.	ID=LotjaGi4g1v0451900.5.exon.4;Parent=LotjaGi4g1v0451900.5
LjG1.1_chr4	PGSB	CDS	82408452	82408612	.	-	1	ID=LotjaGi4g1v0451900.5.CDS.4;Parent=LotjaGi4g1v0451900.5
LjG1.1_chr4	PGSB	exon	82408709	82408780	.	-	.	ID=LotjaGi4g1v0451900.5.exon.5;Parent=LotjaGi4g1v0451900.5
LjG1.1_chr4	PGSB	CDS	82408709	82408780	.	-	1	ID=LotjaGi4g1v0451900.5.CDS.5;Parent=LotjaGi4g1v0451900.5
LjG1.1_chr4	PGSB	exon	82408892	82409073	.	-	.	ID=LotjaGi4g1v0451900.5.exon.6;Parent=LotjaGi4g1v0451900.5
LjG1.1_chr4	PGSB	CDS	82408892	82409073	.	-	0	ID=LotjaGi4g1v0451900.5.CDS.6;Parent=LotjaGi4g1v0451900.5
LjG1.1_chr4	PGSB	exon	82409190	82409313	.	-	.	ID=LotjaGi4g1v0451900.5.exon.7;Parent=LotjaGi4g1v0451900.5
LjG1.1_chr4	PGSB	CDS	82409190	82409313	.	-	1	ID=LotjaGi4g1v0451900.5.CDS.7;Parent=LotjaGi4g1v0451900.5
LjG1.1_chr4	PGSB	exon	82409415	82409479	.	-	.	ID=LotjaGi4g1v0451900.5.exon.8;Parent=LotjaGi4g1v0451900.5
LjG1.1_chr4	PGSB	CDS	82409415	82409479	.	-	0	ID=LotjaGi4g1v0451900.5.CDS.8;Parent=LotjaGi4g1v0451900.5
LjG1.1_chr4	PGSB	exon	82409591	82409790	.	-	.	ID=LotjaGi4g1v0451900.5.exon.9;Parent=LotjaGi4g1v0451900.5
LjG1.1_chr4	PGSB	CDS	82409591	82409790	.	-	2	ID=LotjaGi4g1v0451900.5.CDS.9;Parent=LotjaGi4g1v0451900.5
LjG1.1_chr4	PGSB	exon	82409858	82410119	.	-	.	ID=LotjaGi4g1v0451900.5.exon.10;Parent=LotjaGi4g1v0451900.5
LjG1.1_chr4	PGSB	CDS	82409858	82410119	.	-	0	ID=LotjaGi4g1v0451900.5.CDS.10;Parent=LotjaGi4g1v0451900.5
LjG1.1_chr4	PGSB	exon	82412295	82412378	.	-	.	ID=LotjaGi4g1v0451900.5.exon.11;Parent=LotjaGi4g1v0451900.5
LjG1.1_chr4	PGSB	CDS	82412295	82412378	.	-	0	ID=LotjaGi4g1v0451900.5.CDS.11;Parent=LotjaGi4g1v0451900.5
LjG1.1_chr4	PGSB	exon	82412490	82412547	.	-	.	ID=LotjaGi4g1v0451900.5.exon.12;Parent=LotjaGi4g1v0451900.5
LjG1.1_chr4	PGSB	CDS	82412490	82412547	.	-	1	ID=LotjaGi4g1v0451900.5.CDS.12;Parent=LotjaGi4g1v0451900.5
LjG1.1_chr4	PGSB	exon	82413135	82413182	.	-	.	ID=LotjaGi4g1v0451900.5.exon.13;Parent=LotjaGi4g1v0451900.5
LjG1.1_chr4	PGSB	CDS	82413135	82413182	.	-	1	ID=LotjaGi4g1v0451900.5.CDS.13;Parent=LotjaGi4g1v0451900.5
LjG1.1_chr4	PGSB	exon	82413286	82413443	.	-	.	ID=LotjaGi4g1v0451900.5.exon.14;Parent=LotjaGi4g1v0451900.5
LjG1.1_chr4	PGSB	CDS	82413286	82413443	.	-	0	ID=LotjaGi4g1v0451900.5.CDS.14;Parent=LotjaGi4g1v0451900.5
LjG1.1_chr4	PGSB	exon	82415548	82415598	.	-	.	ID=LotjaGi4g1v0451900.5.exon.15;Parent=LotjaGi4g1v0451900.5
LjG1.1_chr4	PGSB	CDS	82415548	82415598	.	-	0	ID=LotjaGi4g1v0451900.5.CDS.15;Parent=LotjaGi4g1v0451900.5
LjG1.1_chr4	PGSB	exon	82415684	82415757	.	-	.	ID=LotjaGi4g1v0451900.5.exon.16;Parent=LotjaGi4g1v0451900.5
LjG1.1_chr4	PGSB	CDS	82415684	82415757	.	-	2	ID=LotjaGi4g1v0451900.5.CDS.16;Parent=LotjaGi4g1v0451900.5
LjG1.1_chr4	PGSB	exon	82416183	82416258	.	-	.	ID=LotjaGi4g1v0451900.5.exon.17;Parent=LotjaGi4g1v0451900.5
LjG1.1_chr4	PGSB	CDS	82416183	82416258	.	-	0	ID=LotjaGi4g1v0451900.5.CDS.17;Parent=LotjaGi4g1v0451900.5
LjG1.1_chr4	PGSB	exon	82416380	82416424	.	-	.	ID=LotjaGi4g1v0451900.5.exon.18;Parent=LotjaGi4g1v0451900.5
LjG1.1_chr4	PGSB	CDS	82416380	82416424	.	-	0	ID=LotjaGi4g1v0451900.5.CDS.18;Parent=LotjaGi4g1v0451900.5
LjG1.1_chr4	PGSB	exon	82416524	82416566	.	-	.	ID=LotjaGi4g1v0451900.5.exon.19;Parent=LotjaGi4g1v0451900.5
LjG1.1_chr4	PGSB	CDS	82416524	82416566	.	-	1	ID=LotjaGi4g1v0451900.5.CDS.19;Parent=LotjaGi4g1v0451900.5
LjG1.1_chr4	PGSB	exon	82417891	82418020	.	-	.	ID=LotjaGi4g1v0451900.5.exon.20;Parent=LotjaGi4g1v0451900.5
LjG1.1_chr4	PGSB	CDS	82417891	82418020	.	-	2	ID=LotjaGi4g1v0451900.5.CDS.20;Parent=LotjaGi4g1v0451900.5
LjG1.1_chr4	PGSB	exon	82418100	82418295	.	-	.	ID=LotjaGi4g1v0451900.5.exon.21;Parent=LotjaGi4g1v0451900.5
LjG1.1_chr4	PGSB	CDS	82418100	82418295	.	-	0	ID=LotjaGi4g1v0451900.5.CDS.21;Parent=LotjaGi4g1v0451900.5
LjG1.1_chr4	PGSB	exon	82418540	82418623	.	-	.	ID=LotjaGi4g1v0451900.5.exon.22;Parent=LotjaGi4g1v0451900.5
LjG1.1_chr4	PGSB	CDS	82418540	82418623	.	-	0	ID=LotjaGi4g1v0451900.5.CDS.22;Parent=LotjaGi4g1v0451900.5
LjG1.1_chr4	PGSB	exon	82418716	82418770	.	-	.	ID=LotjaGi4g1v0451900.5.exon.23;Parent=LotjaGi4g1v0451900.5
LjG1.1_chr4	PGSB	CDS	82418716	82418770	.	-	1	ID=LotjaGi4g1v0451900.5.CDS.23;Parent=LotjaGi4g1v0451900.5
LjG1.1_chr4	PGSB	exon	82419446	82419666	.	-	.	ID=LotjaGi4g1v0451900.5.exon.24;Parent=LotjaGi4g1v0451900.5
LjG1.1_chr4	PGSB	CDS	82419446	82419666	.	-	0	ID=LotjaGi4g1v0451900.5.CDS.24;Parent=LotjaGi4g1v0451900.5
LjG1.1_chr4	PGSB	exon	82419742	82419743	.	-	.	ID=LotjaGi4g1v0451900.5.exon.25;Parent=LotjaGi4g1v0451900.5
LjG1.1_chr4	PGSB	CDS	82419742	82419743	.	-	2	ID=LotjaGi4g1v0451900.5.CDS.25;Parent=LotjaGi4g1v0451900.5
LjG1.1_chr4	PGSB	exon	82425921	82426032	.	-	.	ID=LotjaGi4g1v0451900.5.exon.26;Parent=LotjaGi4g1v0451900.5
LjG1.1_chr4	PGSB	CDS	82425921	82426032	.	-	0	ID=LotjaGi4g1v0451900.5.CDS.26;Parent=LotjaGi4g1v0451900.5
LjG1.1_chr4	PGSB	exon	82426515	82426578	.	-	.	ID=LotjaGi4g1v0451900.5.exon.27;Parent=LotjaGi4g1v0451900.5
LjG1.1_chr4	PGSB	CDS	82426515	82426578	.	-	1	ID=LotjaGi4g1v0451900.5.CDS.27;Parent=LotjaGi4g1v0451900.5
LjG1.1_chr4	PGSB	exon	82427764	82427864	.	-	.	ID=LotjaGi4g1v0451900.5.exon.28;Parent=LotjaGi4g1v0451900.5
LjG1.1_chr4	PGSB	CDS	82427764	82427864	.	-	0	ID=LotjaGi4g1v0451900.5.CDS.28;Parent=LotjaGi4g1v0451900.5
LjG1.1_chr4	PGSB	exon	82427952	82428093	.	-	.	ID=LotjaGi4g1v0451900.5.exon.29;Parent=LotjaGi4g1v0451900.5
LjG1.1_chr4	PGSB	CDS	82427952	82428093	.	-	1	ID=LotjaGi4g1v0451900.5.CDS.29;Parent=LotjaGi4g1v0451900.5
LjG1.1_chr4	PGSB	exon	82428419	82428620	.	-	.	ID=LotjaGi4g1v0451900.5.exon.30;Parent=LotjaGi4g1v0451900.5
LjG1.1_chr4	PGSB	CDS	82428419	82428620	.	-	2	ID=LotjaGi4g1v0451900.5.CDS.30;Parent=LotjaGi4g1v0451900.5
LjG1.1_chr4	PGSB	exon	82429764	82429857	.	-	.	ID=LotjaGi4g1v0451900.5.exon.31;Parent=LotjaGi4g1v0451900.5
LjG1.1_chr4	PGSB	CDS	82429764	82429857	.	-	0	ID=LotjaGi4g1v0451900.5.CDS.31;Parent=LotjaGi4g1v0451900.5
LjG1.1_chr4	PGSB	exon	82429944	82430117	.	-	.	ID=LotjaGi4g1v0451900.5.exon.32;Parent=LotjaGi4g1v0451900.5
LjG1.1_chr4	PGSB	CDS	82429944	82430117	.	-	0	ID=LotjaGi4g1v0451900.5.CDS.32;Parent=LotjaGi4g1v0451900.5
###
LjG1.1_chr4	PGSB	CDS	82429944	82430117	.	-	0	ID=LotjaGi4g1v0451900.5.CDS.32;Parent=LotjaGi4g1v0451900.5
LjG1.1_chr4	PGSB	gene	82434266	82440365	.	-	.	ID=LotjaGi4g1v0452000
LjG1.1_chr4	PGSB	mRNA	82434266	82440365	.	-	.	ID=LotjaGi4g1v0452000.1;Parent=LotjaGi4g1v0452000;description=Aluminum activated malate transporter family protein;ahrdqual=***;GO=GO:0015743,GO:0016020,GO:0016021;IPR=IPR020966;Pfam=PF11744;te-related=0
LjG1.1_chr4	PGSB	three_prime_UTR	82434266	82436704	.	-	.	ID=LotjaGi4g1v0452000.1.three_prime_UTR.1;Parent=LotjaGi4g1v0452000.1
LjG1.1_chr4	PGSB	exon	82434266	82437400	.	-	.	ID=LotjaGi4g1v0452000.1.exon.1;Parent=LotjaGi4g1v0452000.1
LjG1.1_chr4	PGSB	CDS	82436705	82437400	.	-	0	ID=LotjaGi4g1v0452000.1.CDS.1;Parent=LotjaGi4g1v0452000.1
LjG1.1_chr4	PGSB	exon	82437804	82437950	.	-	.	ID=LotjaGi4g1v0452000.1.exon.2;Parent=LotjaGi4g1v0452000.1
LjG1.1_chr4	PGSB	CDS	82437804	82437950	.	-	0	ID=LotjaGi4g1v0452000.1.CDS.2;Parent=LotjaGi4g1v0452000.1
LjG1.1_chr4	PGSB	exon	82438039	82438175	.	-	.	ID=LotjaGi4g1v0452000.1.exon.3;Parent=LotjaGi4g1v0452000.1
LjG1.1_chr4	PGSB	CDS	82438039	82438175	.	-	2	ID=LotjaGi4g1v0452000.1.CDS.3;Parent=LotjaGi4g1v0452000.1
LjG1.1_chr4	PGSB	exon	82438451	82438720	.	-	.	ID=LotjaGi4g1v0452000.1.exon.4;Parent=LotjaGi4g1v0452000.1
LjG1.1_chr4	PGSB	CDS	82438451	82438720	.	-	2	ID=LotjaGi4g1v0452000.1.CDS.4;Parent=LotjaGi4g1v0452000.1
LjG1.1_chr4	PGSB	exon	82438814	82438951	.	-	.	ID=LotjaGi4g1v0452000.1.exon.5;Parent=LotjaGi4g1v0452000.1
LjG1.1_chr4	PGSB	CDS	82438814	82438951	.	-	2	ID=LotjaGi4g1v0452000.1.CDS.5;Parent=LotjaGi4g1v0452000.1
LjG1.1_chr4	PGSB	CDS	82439780	82440143	.	-	0	ID=LotjaGi4g1v0452000.1.CDS.6;Parent=LotjaGi4g1v0452000.1
LjG1.1_chr4	PGSB	exon	82439780	82440365	.	-	.	ID=LotjaGi4g1v0452000.1.exon.6;Parent=LotjaGi4g1v0452000.1
LjG1.1_chr4	PGSB	five_prime_UTR	82440144	82440365	.	-	.	ID=LotjaGi4g1v0452000.1.five_prime_UTR.2;Parent=LotjaGi4g1v0452000.1
###
LjG1.1_chr4	PGSB	five_prime_UTR	82440144	82440365	.	-	.	ID=LotjaGi4g1v0452000.1.five_prime_UTR.2;Parent=LotjaGi4g1v0452000.1
LjG1.1_chr4	PGSB	gene	82434266	82440365	.	+	.	ID=LotjaGi4g1v0452100
LjG1.1_chr4	PGSB	mRNA	82434266	82440365	.	+	.	ID=LotjaGi4g1v0452100.1;Parent=LotjaGi4g1v0452100;description=Cytochrome P450;ahrdqual=***;GO=GO:0004497,GO:0005506,GO:0016020,GO:0016021,GO:0016491,GO:0016705,GO:0020037,GO:0046872,GO:0055114;IPR=IPR001128,IPR001128;Pfam=SSF48264,PF00067;te-related=0
LjG1.1_chr4	PGSB	five_prime_UTR	82434266	82434471	.	+	.	ID=LotjaGi4g1v0452100.1.five_prime_UTR.1;Parent=LotjaGi4g1v0452100.1
LjG1.1_chr4	PGSB	exon	82434266	82435161	.	+	.	ID=LotjaGi4g1v0452100.1.exon.1;Parent=LotjaGi4g1v0452100.1
LjG1.1_chr4	PGSB	CDS	82434472	82435161	.	+	0	ID=LotjaGi4g1v0452100.1.CDS.1;Parent=LotjaGi4g1v0452100.1
LjG1.1_chr4	PGSB	CDS	82435325	82436173	.	+	0	ID=LotjaGi4g1v0452100.1.CDS.2;Parent=LotjaGi4g1v0452100.1
LjG1.1_chr4	PGSB	exon	82435325	82440365	.	+	.	ID=LotjaGi4g1v0452100.1.exon.2;Parent=LotjaGi4g1v0452100.1
LjG1.1_chr4	PGSB	three_prime_UTR	82436174	82440365	.	+	.	ID=LotjaGi4g1v0452100.1.three_prime_UTR.2;Parent=LotjaGi4g1v0452100.1
###
LjG1.1_chr4	PGSB	three_prime_UTR	82436174	82440365	.	+	.	ID=LotjaGi4g1v0452100.1.three_prime_UTR.2;Parent=LotjaGi4g1v0452100.1
LjG1.1_chr4	PGSB	gene	82446098	82447823	.	-	.	ID=LotjaGi4g1v0452200
LjG1.1_chr4	PGSB	mRNA	82446098	82447823	.	-	.	ID=LotjaGi4g1v0452200.1;Parent=LotjaGi4g1v0452200;description=3-phosphoshikimate 1-carboxyvinyltransferase;ahrdqual=--*;GO=GO:0003824,GO:0003866,GO:0005737,GO:0008652,GO:0009073,GO:0009423,GO:0016740,GO:0016765;te-related=0
LjG1.1_chr4	PGSB	three_prime_UTR	82446098	82446686	.	-	.	ID=LotjaGi4g1v0452200.1.three_prime_UTR.1;Parent=LotjaGi4g1v0452200.1
LjG1.1_chr4	PGSB	exon	82446098	82447823	.	-	.	ID=LotjaGi4g1v0452200.1.exon.1;Parent=LotjaGi4g1v0452200.1
LjG1.1_chr4	PGSB	CDS	82446687	82447376	.	-	0	ID=LotjaGi4g1v0452200.1.CDS.1;Parent=LotjaGi4g1v0452200.1
LjG1.1_chr4	PGSB	five_prime_UTR	82447377	82447823	.	-	.	ID=LotjaGi4g1v0452200.1.five_prime_UTR.2;Parent=LotjaGi4g1v0452200.1
###
LjG1.1_chr4	PGSB	five_prime_UTR	82447377	82447823	.	-	.	ID=LotjaGi4g1v0452200.1.five_prime_UTR.2;Parent=LotjaGi4g1v0452200.1
LjG1.1_chr4	PGSB	gene	82465678	82466567	.	-	.	ID=LotjaGi4g1v0452300_LC
LjG1.1_chr4	PGSB	mRNA	82465678	82466567	.	-	.	ID=LotjaGi4g1v0452300_LC.1;Parent=LotjaGi4g1v0452300_LC;description=MAP3K epsilon protein kinase 2;ahrdqual=--*;GO=GO:0000166,GO:0004672,GO:0004674,GO:0005524,GO:0005634,GO:0005730,GO:0005737,GO:0005773,GO:0005815,GO:0005856,GO:0005886,GO:0006468,GO:0007049,GO:0007346,GO:0016020,GO:0016301,GO:0016310,GO:0016740,GO:0023014,GO:0031098,GO:0032147,GO:0046777,GO:0051301,GO:0051302;te-related=0
LjG1.1_chr4	PGSB	three_prime_UTR	82465678	82465869	.	-	.	ID=LotjaGi4g1v0452300_LC.1.three_prime_UTR.1;Parent=LotjaGi4g1v0452300_LC.1
LjG1.1_chr4	PGSB	exon	82465678	82466567	.	-	.	ID=LotjaGi4g1v0452300_LC.1.exon.1;Parent=LotjaGi4g1v0452300_LC.1
LjG1.1_chr4	PGSB	CDS	82465870	82466271	.	-	0	ID=LotjaGi4g1v0452300_LC.1.CDS.1;Parent=LotjaGi4g1v0452300_LC.1
LjG1.1_chr4	PGSB	five_prime_UTR	82466272	82466567	.	-	.	ID=LotjaGi4g1v0452300_LC.1.five_prime_UTR.2;Parent=LotjaGi4g1v0452300_LC.1
###
LjG1.1_chr4	PGSB	five_prime_UTR	82466272	82466567	.	-	.	ID=LotjaGi4g1v0452300_LC.1.five_prime_UTR.2;Parent=LotjaGi4g1v0452300_LC.1
LjG1.1_chr4	PGSB	gene	82477269	82478264	.	+	.	ID=LotjaGi4g1v0452400_LC
LjG1.1_chr4	PGSB	mRNA	82477269	82478264	.	+	.	ID=LotjaGi4g1v0452400_LC.1;Parent=LotjaGi4g1v0452400_LC;description=Ethylene-responsive transcription factor;ahrdqual=*-*;GO=GO:0003677,GO:0003700,GO:0005634,GO:0006351,GO:0006355;IPR=IPR016177;Pfam=SSF54171;te-related=0
LjG1.1_chr4	PGSB	five_prime_UTR	82477269	82477362	.	+	.	ID=LotjaGi4g1v0452400_LC.1.five_prime_UTR.1;Parent=LotjaGi4g1v0452400_LC.1
LjG1.1_chr4	PGSB	exon	82477269	82477373	.	+	.	ID=LotjaGi4g1v0452400_LC.1.exon.1;Parent=LotjaGi4g1v0452400_LC.1
LjG1.1_chr4	PGSB	CDS	82477363	82477373	.	+	0	ID=LotjaGi4g1v0452400_LC.1.CDS.1;Parent=LotjaGi4g1v0452400_LC.1
LjG1.1_chr4	PGSB	CDS	82477693	82478212	.	+	1	ID=LotjaGi4g1v0452400_LC.1.CDS.2;Parent=LotjaGi4g1v0452400_LC.1
LjG1.1_chr4	PGSB	exon	82477693	82478264	.	+	.	ID=LotjaGi4g1v0452400_LC.1.exon.2;Parent=LotjaGi4g1v0452400_LC.1
LjG1.1_chr4	PGSB	three_prime_UTR	82478213	82478264	.	+	.	ID=LotjaGi4g1v0452400_LC.1.three_prime_UTR.2;Parent=LotjaGi4g1v0452400_LC.1
###
LjG1.1_chr4	PGSB	three_prime_UTR	82478213	82478264	.	+	.	ID=LotjaGi4g1v0452400_LC.1.three_prime_UTR.2;Parent=LotjaGi4g1v0452400_LC.1
LjG1.1_chr4	PGSB	gene	82479913	82482791	.	+	.	ID=LotjaGi4g1v0452500
LjG1.1_chr4	PGSB	mRNA	82479913	82482791	.	+	.	ID=LotjaGi4g1v0452500.1;Parent=LotjaGi4g1v0452500;description=LysM domain-containing GPI-anchored protein 1;ahrdqual=***;IPR=IPR018392,IPR018392,IPR018392;Pfam=PF01476,PF01476,SSF54106;te-related=0
LjG1.1_chr4	PGSB	five_prime_UTR	82479913	82480010	.	+	.	ID=LotjaGi4g1v0452500.1.five_prime_UTR.1;Parent=LotjaGi4g1v0452500.1
LjG1.1_chr4	PGSB	exon	82479913	82480671	.	+	.	ID=LotjaGi4g1v0452500.1.exon.1;Parent=LotjaGi4g1v0452500.1
LjG1.1_chr4	PGSB	CDS	82480011	82480671	.	+	0	ID=LotjaGi4g1v0452500.1.CDS.1;Parent=LotjaGi4g1v0452500.1
LjG1.1_chr4	PGSB	exon	82481584	82481698	.	+	.	ID=LotjaGi4g1v0452500.1.exon.2;Parent=LotjaGi4g1v0452500.1
LjG1.1_chr4	PGSB	CDS	82481584	82481698	.	+	2	ID=LotjaGi4g1v0452500.1.CDS.2;Parent=LotjaGi4g1v0452500.1
LjG1.1_chr4	PGSB	exon	82481792	82481953	.	+	.	ID=LotjaGi4g1v0452500.1.exon.3;Parent=LotjaGi4g1v0452500.1
LjG1.1_chr4	PGSB	CDS	82481792	82481953	.	+	1	ID=LotjaGi4g1v0452500.1.CDS.3;Parent=LotjaGi4g1v0452500.1
LjG1.1_chr4	PGSB	exon	82482130	82482161	.	+	.	ID=LotjaGi4g1v0452500.1.exon.4;Parent=LotjaGi4g1v0452500.1
LjG1.1_chr4	PGSB	CDS	82482130	82482161	.	+	1	ID=LotjaGi4g1v0452500.1.CDS.4;Parent=LotjaGi4g1v0452500.1
LjG1.1_chr4	PGSB	CDS	82482266	82482480	.	+	2	ID=LotjaGi4g1v0452500.1.CDS.5;Parent=LotjaGi4g1v0452500.1
LjG1.1_chr4	PGSB	exon	82482266	82482791	.	+	.	ID=LotjaGi4g1v0452500.1.exon.5;Parent=LotjaGi4g1v0452500.1
LjG1.1_chr4	PGSB	three_prime_UTR	82482481	82482791	.	+	.	ID=LotjaGi4g1v0452500.1.three_prime_UTR.2;Parent=LotjaGi4g1v0452500.1
###
LjG1.1_chr4	PGSB	three_prime_UTR	82482481	82482791	.	+	.	ID=LotjaGi4g1v0452500.1.three_prime_UTR.2;Parent=LotjaGi4g1v0452500.1
LjG1.1_chr4	PGSB	gene	82484911	82487102	.	+	.	ID=LotjaGi4g1v0452600
LjG1.1_chr4	PGSB	mRNA	82484911	82487102	.	+	.	ID=LotjaGi4g1v0452600.1;Parent=LotjaGi4g1v0452600;description=Zinc finger constans-like protein;ahrdqual=***;GO=GO:0005622,GO:0005634,GO:0008270;IPR=IPR000315,IPR010402;Pfam=PF00643,PF06203;te-related=0
LjG1.1_chr4	PGSB	five_prime_UTR	82484911	82485229	.	+	.	ID=LotjaGi4g1v0452600.1.five_prime_UTR.1;Parent=LotjaGi4g1v0452600.1
LjG1.1_chr4	PGSB	exon	82484911	82486210	.	+	.	ID=LotjaGi4g1v0452600.1.exon.1;Parent=LotjaGi4g1v0452600.1
LjG1.1_chr4	PGSB	CDS	82485230	82486210	.	+	0	ID=LotjaGi4g1v0452600.1.CDS.1;Parent=LotjaGi4g1v0452600.1
LjG1.1_chr4	PGSB	CDS	82486333	82486575	.	+	0	ID=LotjaGi4g1v0452600.1.CDS.2;Parent=LotjaGi4g1v0452600.1
LjG1.1_chr4	PGSB	exon	82486333	82487102	.	+	.	ID=LotjaGi4g1v0452600.1.exon.2;Parent=LotjaGi4g1v0452600.1
LjG1.1_chr4	PGSB	three_prime_UTR	82486576	82487102	.	+	.	ID=LotjaGi4g1v0452600.1.three_prime_UTR.2;Parent=LotjaGi4g1v0452600.1
###
LjG1.1_chr4	PGSB	three_prime_UTR	82486576	82487102	.	+	.	ID=LotjaGi4g1v0452600.1.three_prime_UTR.2;Parent=LotjaGi4g1v0452600.1
LjG1.1_chr4	PGSB	gene	82489323	82500402	.	+	.	ID=LotjaGi4g1v0452700
LjG1.1_chr4	PGSB	mRNA	82489323	82497254	.	+	.	ID=LotjaGi4g1v0452700.1;Parent=LotjaGi4g1v0452700;description=Kinesin-like protein;ahrdqual=***;GO=GO:0000166,GO:0003774,GO:0003777,GO:0005524,GO:0005874,GO:0007018,GO:0008017;IPR=IPR001715,IPR027417,IPR001715,IPR001752;Pfam=SSF47576,SSF52540,PF00307,PF00225;te-related=0
LjG1.1_chr4	PGSB	exon	82489323	82489481	.	+	.	ID=LotjaGi4g1v0452700.1.exon.1;Parent=LotjaGi4g1v0452700.1
LjG1.1_chr4	PGSB	five_prime_UTR	82489323	82489481	.	+	.	ID=LotjaGi4g1v0452700.1.five_prime_UTR.1;Parent=LotjaGi4g1v0452700.1
LjG1.1_chr4	PGSB	five_prime_UTR	82489888	82489981	.	+	.	ID=LotjaGi4g1v0452700.1.five_prime_UTR.2;Parent=LotjaGi4g1v0452700.1
LjG1.1_chr4	PGSB	exon	82489888	82490090	.	+	.	ID=LotjaGi4g1v0452700.1.exon.2;Parent=LotjaGi4g1v0452700.1
LjG1.1_chr4	PGSB	CDS	82489982	82490090	.	+	0	ID=LotjaGi4g1v0452700.1.CDS.1;Parent=LotjaGi4g1v0452700.1
LjG1.1_chr4	PGSB	exon	82490184	82490341	.	+	.	ID=LotjaGi4g1v0452700.1.exon.3;Parent=LotjaGi4g1v0452700.1
LjG1.1_chr4	PGSB	CDS	82490184	82490341	.	+	2	ID=LotjaGi4g1v0452700.1.CDS.2;Parent=LotjaGi4g1v0452700.1
LjG1.1_chr4	PGSB	exon	82490431	82490541	.	+	.	ID=LotjaGi4g1v0452700.1.exon.4;Parent=LotjaGi4g1v0452700.1
LjG1.1_chr4	PGSB	CDS	82490431	82490541	.	+	0	ID=LotjaGi4g1v0452700.1.CDS.3;Parent=LotjaGi4g1v0452700.1
LjG1.1_chr4	PGSB	exon	82490619	82490820	.	+	.	ID=LotjaGi4g1v0452700.1.exon.5;Parent=LotjaGi4g1v0452700.1
LjG1.1_chr4	PGSB	CDS	82490619	82490820	.	+	0	ID=LotjaGi4g1v0452700.1.CDS.4;Parent=LotjaGi4g1v0452700.1
LjG1.1_chr4	PGSB	exon	82491560	82491687	.	+	.	ID=LotjaGi4g1v0452700.1.exon.6;Parent=LotjaGi4g1v0452700.1
LjG1.1_chr4	PGSB	CDS	82491560	82491687	.	+	2	ID=LotjaGi4g1v0452700.1.CDS.5;Parent=LotjaGi4g1v0452700.1
LjG1.1_chr4	PGSB	exon	82491835	82491918	.	+	.	ID=LotjaGi4g1v0452700.1.exon.7;Parent=LotjaGi4g1v0452700.1
LjG1.1_chr4	PGSB	CDS	82491835	82491918	.	+	0	ID=LotjaGi4g1v0452700.1.CDS.6;Parent=LotjaGi4g1v0452700.1
LjG1.1_chr4	PGSB	exon	82491991	82492068	.	+	.	ID=LotjaGi4g1v0452700.1.exon.8;Parent=LotjaGi4g1v0452700.1
LjG1.1_chr4	PGSB	CDS	82491991	82492068	.	+	0	ID=LotjaGi4g1v0452700.1.CDS.7;Parent=LotjaGi4g1v0452700.1
LjG1.1_chr4	PGSB	exon	82492149	82492241	.	+	.	ID=LotjaGi4g1v0452700.1.exon.9;Parent=LotjaGi4g1v0452700.1
LjG1.1_chr4	PGSB	CDS	82492149	82492241	.	+	0	ID=LotjaGi4g1v0452700.1.CDS.8;Parent=LotjaGi4g1v0452700.1
LjG1.1_chr4	PGSB	exon	82492446	82492673	.	+	.	ID=LotjaGi4g1v0452700.1.exon.10;Parent=LotjaGi4g1v0452700.1
LjG1.1_chr4	PGSB	CDS	82492446	82492673	.	+	0	ID=LotjaGi4g1v0452700.1.CDS.9;Parent=LotjaGi4g1v0452700.1
LjG1.1_chr4	PGSB	exon	82492811	82493140	.	+	.	ID=LotjaGi4g1v0452700.1.exon.11;Parent=LotjaGi4g1v0452700.1
LjG1.1_chr4	PGSB	CDS	82492811	82493140	.	+	0	ID=LotjaGi4g1v0452700.1.CDS.10;Parent=LotjaGi4g1v0452700.1
LjG1.1_chr4	PGSB	exon	82493224	82493305	.	+	.	ID=LotjaGi4g1v0452700.1.exon.12;Parent=LotjaGi4g1v0452700.1
LjG1.1_chr4	PGSB	CDS	82493224	82493305	.	+	0	ID=LotjaGi4g1v0452700.1.CDS.11;Parent=LotjaGi4g1v0452700.1
LjG1.1_chr4	PGSB	exon	82493393	82493488	.	+	.	ID=LotjaGi4g1v0452700.1.exon.13;Parent=LotjaGi4g1v0452700.1
LjG1.1_chr4	PGSB	CDS	82493393	82493488	.	+	2	ID=LotjaGi4g1v0452700.1.CDS.12;Parent=LotjaGi4g1v0452700.1
LjG1.1_chr4	PGSB	exon	82493565	82493741	.	+	.	ID=LotjaGi4g1v0452700.1.exon.14;Parent=LotjaGi4g1v0452700.1
LjG1.1_chr4	PGSB	CDS	82493565	82493741	.	+	2	ID=LotjaGi4g1v0452700.1.CDS.13;Parent=LotjaGi4g1v0452700.1
LjG1.1_chr4	PGSB	exon	82493917	82494023	.	+	.	ID=LotjaGi4g1v0452700.1.exon.15;Parent=LotjaGi4g1v0452700.1
LjG1.1_chr4	PGSB	CDS	82493917	82494023	.	+	2	ID=LotjaGi4g1v0452700.1.CDS.14;Parent=LotjaGi4g1v0452700.1
LjG1.1_chr4	PGSB	exon	82494111	82494289	.	+	.	ID=LotjaGi4g1v0452700.1.exon.16;Parent=LotjaGi4g1v0452700.1
LjG1.1_chr4	PGSB	CDS	82494111	82494289	.	+	0	ID=LotjaGi4g1v0452700.1.CDS.15;Parent=LotjaGi4g1v0452700.1
LjG1.1_chr4	PGSB	exon	82494567	82494731	.	+	.	ID=LotjaGi4g1v0452700.1.exon.17;Parent=LotjaGi4g1v0452700.1
LjG1.1_chr4	PGSB	CDS	82494567	82494731	.	+	1	ID=LotjaGi4g1v0452700.1.CDS.16;Parent=LotjaGi4g1v0452700.1
LjG1.1_chr4	PGSB	exon	82494945	82495198	.	+	.	ID=LotjaGi4g1v0452700.1.exon.18;Parent=LotjaGi4g1v0452700.1
LjG1.1_chr4	PGSB	CDS	82494945	82495198	.	+	1	ID=LotjaGi4g1v0452700.1.CDS.17;Parent=LotjaGi4g1v0452700.1
LjG1.1_chr4	PGSB	exon	82495529	82495692	.	+	.	ID=LotjaGi4g1v0452700.1.exon.19;Parent=LotjaGi4g1v0452700.1
LjG1.1_chr4	PGSB	CDS	82495529	82495692	.	+	2	ID=LotjaGi4g1v0452700.1.CDS.18;Parent=LotjaGi4g1v0452700.1
LjG1.1_chr4	PGSB	exon	82495997	82496373	.	+	.	ID=LotjaGi4g1v0452700.1.exon.20;Parent=LotjaGi4g1v0452700.1
LjG1.1_chr4	PGSB	CDS	82495997	82496373	.	+	0	ID=LotjaGi4g1v0452700.1.CDS.19;Parent=LotjaGi4g1v0452700.1
LjG1.1_chr4	PGSB	exon	82496685	82496791	.	+	.	ID=LotjaGi4g1v0452700.1.exon.21;Parent=LotjaGi4g1v0452700.1
LjG1.1_chr4	PGSB	CDS	82496685	82496791	.	+	1	ID=LotjaGi4g1v0452700.1.CDS.20;Parent=LotjaGi4g1v0452700.1
LjG1.1_chr4	PGSB	CDS	82496931	82496986	.	+	2	ID=LotjaGi4g1v0452700.1.CDS.21;Parent=LotjaGi4g1v0452700.1
LjG1.1_chr4	PGSB	exon	82496931	82497254	.	+	.	ID=LotjaGi4g1v0452700.1.exon.22;Parent=LotjaGi4g1v0452700.1
LjG1.1_chr4	PGSB	three_prime_UTR	82496987	82497254	.	+	.	ID=LotjaGi4g1v0452700.1.three_prime_UTR.3;Parent=LotjaGi4g1v0452700.1
LjG1.1_chr4	PGSB	mRNA	82489652	82500402	.	+	.	ID=LotjaGi4g1v0452700.2;Parent=LotjaGi4g1v0452700;description=Kinesin-like protein;ahrdqual=***;GO=GO:0000166,GO:0003774,GO:0003777,GO:0005524,GO:0005871,GO:0005874,GO:0007018,GO:0008017,GO:0016887;IPR=IPR031852,IPR001715,IPR027417,IPR001715;Pfam=PF16796,PF00307,SSF52540,SSF47576;te-related=0
LjG1.1_chr4	PGSB	five_prime_UTR	82489652	82489981	.	+	.	ID=LotjaGi4g1v0452700.2.five_prime_UTR.1;Parent=LotjaGi4g1v0452700.2
LjG1.1_chr4	PGSB	exon	82489652	82490090	.	+	.	ID=LotjaGi4g1v0452700.2.exon.1;Parent=LotjaGi4g1v0452700.2
LjG1.1_chr4	PGSB	CDS	82489982	82490090	.	+	0	ID=LotjaGi4g1v0452700.2.CDS.1;Parent=LotjaGi4g1v0452700.2
LjG1.1_chr4	PGSB	exon	82490184	82490341	.	+	.	ID=LotjaGi4g1v0452700.2.exon.2;Parent=LotjaGi4g1v0452700.2
LjG1.1_chr4	PGSB	CDS	82490184	82490341	.	+	2	ID=LotjaGi4g1v0452700.2.CDS.2;Parent=LotjaGi4g1v0452700.2
LjG1.1_chr4	PGSB	exon	82490431	82490541	.	+	.	ID=LotjaGi4g1v0452700.2.exon.3;Parent=LotjaGi4g1v0452700.2
LjG1.1_chr4	PGSB	CDS	82490431	82490541	.	+	0	ID=LotjaGi4g1v0452700.2.CDS.3;Parent=LotjaGi4g1v0452700.2
LjG1.1_chr4	PGSB	exon	82490619	82490820	.	+	.	ID=LotjaGi4g1v0452700.2.exon.4;Parent=LotjaGi4g1v0452700.2
LjG1.1_chr4	PGSB	CDS	82490619	82490820	.	+	0	ID=LotjaGi4g1v0452700.2.CDS.4;Parent=LotjaGi4g1v0452700.2
LjG1.1_chr4	PGSB	exon	82491560	82491687	.	+	.	ID=LotjaGi4g1v0452700.2.exon.5;Parent=LotjaGi4g1v0452700.2
LjG1.1_chr4	PGSB	CDS	82491560	82491687	.	+	2	ID=LotjaGi4g1v0452700.2.CDS.5;Parent=LotjaGi4g1v0452700.2
LjG1.1_chr4	PGSB	exon	82491835	82491918	.	+	.	ID=LotjaGi4g1v0452700.2.exon.6;Parent=LotjaGi4g1v0452700.2
LjG1.1_chr4	PGSB	CDS	82491835	82491918	.	+	0	ID=LotjaGi4g1v0452700.2.CDS.6;Parent=LotjaGi4g1v0452700.2
LjG1.1_chr4	PGSB	exon	82491991	82492068	.	+	.	ID=LotjaGi4g1v0452700.2.exon.7;Parent=LotjaGi4g1v0452700.2
LjG1.1_chr4	PGSB	CDS	82491991	82492068	.	+	0	ID=LotjaGi4g1v0452700.2.CDS.7;Parent=LotjaGi4g1v0452700.2
LjG1.1_chr4	PGSB	exon	82492149	82492241	.	+	.	ID=LotjaGi4g1v0452700.2.exon.8;Parent=LotjaGi4g1v0452700.2
LjG1.1_chr4	PGSB	CDS	82492149	82492241	.	+	0	ID=LotjaGi4g1v0452700.2.CDS.8;Parent=LotjaGi4g1v0452700.2
LjG1.1_chr4	PGSB	exon	82492446	82492673	.	+	.	ID=LotjaGi4g1v0452700.2.exon.9;Parent=LotjaGi4g1v0452700.2
LjG1.1_chr4	PGSB	CDS	82492446	82492673	.	+	0	ID=LotjaGi4g1v0452700.2.CDS.9;Parent=LotjaGi4g1v0452700.2
LjG1.1_chr4	PGSB	exon	82492811	82493140	.	+	.	ID=LotjaGi4g1v0452700.2.exon.10;Parent=LotjaGi4g1v0452700.2
LjG1.1_chr4	PGSB	CDS	82492811	82493140	.	+	0	ID=LotjaGi4g1v0452700.2.CDS.10;Parent=LotjaGi4g1v0452700.2
LjG1.1_chr4	PGSB	exon	82493224	82493305	.	+	.	ID=LotjaGi4g1v0452700.2.exon.11;Parent=LotjaGi4g1v0452700.2
LjG1.1_chr4	PGSB	CDS	82493224	82493305	.	+	0	ID=LotjaGi4g1v0452700.2.CDS.11;Parent=LotjaGi4g1v0452700.2
LjG1.1_chr4	PGSB	exon	82493393	82493488	.	+	.	ID=LotjaGi4g1v0452700.2.exon.12;Parent=LotjaGi4g1v0452700.2
LjG1.1_chr4	PGSB	CDS	82493393	82493488	.	+	2	ID=LotjaGi4g1v0452700.2.CDS.12;Parent=LotjaGi4g1v0452700.2
LjG1.1_chr4	PGSB	exon	82493565	82493741	.	+	.	ID=LotjaGi4g1v0452700.2.exon.13;Parent=LotjaGi4g1v0452700.2
LjG1.1_chr4	PGSB	CDS	82493565	82493741	.	+	2	ID=LotjaGi4g1v0452700.2.CDS.13;Parent=LotjaGi4g1v0452700.2
LjG1.1_chr4	PGSB	exon	82493917	82494023	.	+	.	ID=LotjaGi4g1v0452700.2.exon.14;Parent=LotjaGi4g1v0452700.2
LjG1.1_chr4	PGSB	CDS	82493917	82494023	.	+	2	ID=LotjaGi4g1v0452700.2.CDS.14;Parent=LotjaGi4g1v0452700.2
LjG1.1_chr4	PGSB	CDS	82494111	82494533	.	+	0	ID=LotjaGi4g1v0452700.2.CDS.15;Parent=LotjaGi4g1v0452700.2
LjG1.1_chr4	PGSB	exon	82494111	82494731	.	+	.	ID=LotjaGi4g1v0452700.2.exon.15;Parent=LotjaGi4g1v0452700.2
LjG1.1_chr4	PGSB	three_prime_UTR	82494534	82494731	.	+	.	ID=LotjaGi4g1v0452700.2.three_prime_UTR.2;Parent=LotjaGi4g1v0452700.2
LjG1.1_chr4	PGSB	exon	82494945	82495198	.	+	.	ID=LotjaGi4g1v0452700.2.exon.16;Parent=LotjaGi4g1v0452700.2
LjG1.1_chr4	PGSB	three_prime_UTR	82494945	82495198	.	+	.	ID=LotjaGi4g1v0452700.2.three_prime_UTR.3;Parent=LotjaGi4g1v0452700.2
LjG1.1_chr4	PGSB	exon	82495529	82495692	.	+	.	ID=LotjaGi4g1v0452700.2.exon.17;Parent=LotjaGi4g1v0452700.2
LjG1.1_chr4	PGSB	three_prime_UTR	82495529	82495692	.	+	.	ID=LotjaGi4g1v0452700.2.three_prime_UTR.4;Parent=LotjaGi4g1v0452700.2
LjG1.1_chr4	PGSB	exon	82495997	82496373	.	+	.	ID=LotjaGi4g1v0452700.2.exon.18;Parent=LotjaGi4g1v0452700.2
LjG1.1_chr4	PGSB	three_prime_UTR	82495997	82496373	.	+	.	ID=LotjaGi4g1v0452700.2.three_prime_UTR.5;Parent=LotjaGi4g1v0452700.2
LjG1.1_chr4	PGSB	exon	82496685	82496791	.	+	.	ID=LotjaGi4g1v0452700.2.exon.19;Parent=LotjaGi4g1v0452700.2
LjG1.1_chr4	PGSB	three_prime_UTR	82496685	82496791	.	+	.	ID=LotjaGi4g1v0452700.2.three_prime_UTR.6;Parent=LotjaGi4g1v0452700.2
LjG1.1_chr4	PGSB	exon	82496931	82500402	.	+	.	ID=LotjaGi4g1v0452700.2.exon.20;Parent=LotjaGi4g1v0452700.2
LjG1.1_chr4	PGSB	three_prime_UTR	82496931	82500402	.	+	.	ID=LotjaGi4g1v0452700.2.three_prime_UTR.7;Parent=LotjaGi4g1v0452700.2
###
LjG1.1_chr4	PGSB	three_prime_UTR	82496931	82500402	.	+	.	ID=LotjaGi4g1v0452700.2.three_prime_UTR.7;Parent=LotjaGi4g1v0452700.2
LjG1.1_chr4	PGSB	gene	82496685	82500402	.	-	.	ID=LotjaGi4g1v0452800
LjG1.1_chr4	PGSB	mRNA	82496685	82500402	.	-	.	ID=LotjaGi4g1v0452800.1;Parent=LotjaGi4g1v0452800;description=Translocase subunit seca;ahrdqual=***;te-related=0
LjG1.1_chr4	PGSB	three_prime_UTR	82496685	82498621	.	-	.	ID=LotjaGi4g1v0452800.1.three_prime_UTR.1;Parent=LotjaGi4g1v0452800.1
LjG1.1_chr4	PGSB	exon	82496685	82498897	.	-	.	ID=LotjaGi4g1v0452800.1.exon.1;Parent=LotjaGi4g1v0452800.1
LjG1.1_chr4	PGSB	CDS	82498622	82498897	.	-	0	ID=LotjaGi4g1v0452800.1.CDS.1;Parent=LotjaGi4g1v0452800.1
LjG1.1_chr4	PGSB	exon	82499338	82499401	.	-	.	ID=LotjaGi4g1v0452800.1.exon.2;Parent=LotjaGi4g1v0452800.1
LjG1.1_chr4	PGSB	CDS	82499338	82499401	.	-	1	ID=LotjaGi4g1v0452800.1.CDS.2;Parent=LotjaGi4g1v0452800.1
LjG1.1_chr4	PGSB	CDS	82499491	82499651	.	-	0	ID=LotjaGi4g1v0452800.1.CDS.3;Parent=LotjaGi4g1v0452800.1
LjG1.1_chr4	PGSB	exon	82499491	82499676	.	-	.	ID=LotjaGi4g1v0452800.1.exon.3;Parent=LotjaGi4g1v0452800.1
LjG1.1_chr4	PGSB	five_prime_UTR	82499652	82499676	.	-	.	ID=LotjaGi4g1v0452800.1.five_prime_UTR.2;Parent=LotjaGi4g1v0452800.1
LjG1.1_chr4	PGSB	exon	82500007	82500402	.	-	.	ID=LotjaGi4g1v0452800.1.exon.4;Parent=LotjaGi4g1v0452800.1
LjG1.1_chr4	PGSB	five_prime_UTR	82500007	82500402	.	-	.	ID=LotjaGi4g1v0452800.1.five_prime_UTR.3;Parent=LotjaGi4g1v0452800.1
###
LjG1.1_chr4	PGSB	five_prime_UTR	82500007	82500402	.	-	.	ID=LotjaGi4g1v0452800.1.five_prime_UTR.3;Parent=LotjaGi4g1v0452800.1
LjG1.1_chr4	PGSB	gene	82503275	82507355	.	-	.	ID=LotjaGi4g1v0452900
LjG1.1_chr4	PGSB	mRNA	82503275	82507355	.	-	.	ID=LotjaGi4g1v0452900.1;Parent=LotjaGi4g1v0452900;description=DUF1666 family protein;ahrdqual=***;GO=GO:0003735,GO:0005622,GO:0005840,GO:0006412,GO:0016020,GO:0016021;IPR=IPR012870;Pfam=PF07891;te-related=0
LjG1.1_chr4	PGSB	three_prime_UTR	82503275	82504052	.	-	.	ID=LotjaGi4g1v0452900.1.three_prime_UTR.1;Parent=LotjaGi4g1v0452900.1
LjG1.1_chr4	PGSB	exon	82503275	82504327	.	-	.	ID=LotjaGi4g1v0452900.1.exon.1;Parent=LotjaGi4g1v0452900.1
LjG1.1_chr4	PGSB	CDS	82504053	82504327	.	-	2	ID=LotjaGi4g1v0452900.1.CDS.1;Parent=LotjaGi4g1v0452900.1
LjG1.1_chr4	PGSB	exon	82504555	82504917	.	-	.	ID=LotjaGi4g1v0452900.1.exon.2;Parent=LotjaGi4g1v0452900.1
LjG1.1_chr4	PGSB	CDS	82504555	82504917	.	-	2	ID=LotjaGi4g1v0452900.1.CDS.2;Parent=LotjaGi4g1v0452900.1
LjG1.1_chr4	PGSB	exon	82505658	82505984	.	-	.	ID=LotjaGi4g1v0452900.1.exon.3;Parent=LotjaGi4g1v0452900.1
LjG1.1_chr4	PGSB	CDS	82505658	82505984	.	-	2	ID=LotjaGi4g1v0452900.1.CDS.3;Parent=LotjaGi4g1v0452900.1
LjG1.1_chr4	PGSB	exon	82506292	82506650	.	-	.	ID=LotjaGi4g1v0452900.1.exon.4;Parent=LotjaGi4g1v0452900.1
LjG1.1_chr4	PGSB	CDS	82506292	82506650	.	-	1	ID=LotjaGi4g1v0452900.1.CDS.4;Parent=LotjaGi4g1v0452900.1
LjG1.1_chr4	PGSB	CDS	82506962	82507107	.	-	0	ID=LotjaGi4g1v0452900.1.CDS.5;Parent=LotjaGi4g1v0452900.1
LjG1.1_chr4	PGSB	exon	82506962	82507355	.	-	.	ID=LotjaGi4g1v0452900.1.exon.5;Parent=LotjaGi4g1v0452900.1
LjG1.1_chr4	PGSB	five_prime_UTR	82507108	82507355	.	-	.	ID=LotjaGi4g1v0452900.1.five_prime_UTR.2;Parent=LotjaGi4g1v0452900.1
LjG1.1_chr4	PGSB	mRNA	82503287	82507355	.	-	.	ID=LotjaGi4g1v0452900.2;Parent=LotjaGi4g1v0452900;description=DUF1666 family protein;ahrdqual=***;GO=GO:0003735,GO:0005622,GO:0005840,GO:0006412,GO:0016020,GO:0016021;IPR=IPR012870;Pfam=PF07891;te-related=0
LjG1.1_chr4	PGSB	three_prime_UTR	82503287	82503974	.	-	.	ID=LotjaGi4g1v0452900.2.three_prime_UTR.1;Parent=LotjaGi4g1v0452900.2
LjG1.1_chr4	PGSB	exon	82503287	82503982	.	-	.	ID=LotjaGi4g1v0452900.2.exon.1;Parent=LotjaGi4g1v0452900.2
LjG1.1_chr4	PGSB	CDS	82503975	82503982	.	-	2	ID=LotjaGi4g1v0452900.2.CDS.1;Parent=LotjaGi4g1v0452900.2
LjG1.1_chr4	PGSB	exon	82504109	82504327	.	-	.	ID=LotjaGi4g1v0452900.2.exon.2;Parent=LotjaGi4g1v0452900.2
LjG1.1_chr4	PGSB	CDS	82504109	82504327	.	-	2	ID=LotjaGi4g1v0452900.2.CDS.2;Parent=LotjaGi4g1v0452900.2
LjG1.1_chr4	PGSB	exon	82504555	82504917	.	-	.	ID=LotjaGi4g1v0452900.2.exon.3;Parent=LotjaGi4g1v0452900.2
LjG1.1_chr4	PGSB	CDS	82504555	82504917	.	-	2	ID=LotjaGi4g1v0452900.2.CDS.3;Parent=LotjaGi4g1v0452900.2
LjG1.1_chr4	PGSB	exon	82505658	82505984	.	-	.	ID=LotjaGi4g1v0452900.2.exon.4;Parent=LotjaGi4g1v0452900.2
LjG1.1_chr4	PGSB	CDS	82505658	82505984	.	-	2	ID=LotjaGi4g1v0452900.2.CDS.4;Parent=LotjaGi4g1v0452900.2
LjG1.1_chr4	PGSB	exon	82506292	82506650	.	-	.	ID=LotjaGi4g1v0452900.2.exon.5;Parent=LotjaGi4g1v0452900.2
LjG1.1_chr4	PGSB	CDS	82506292	82506650	.	-	1	ID=LotjaGi4g1v0452900.2.CDS.5;Parent=LotjaGi4g1v0452900.2
LjG1.1_chr4	PGSB	CDS	82506962	82507107	.	-	0	ID=LotjaGi4g1v0452900.2.CDS.6;Parent=LotjaGi4g1v0452900.2
LjG1.1_chr4	PGSB	exon	82506962	82507355	.	-	.	ID=LotjaGi4g1v0452900.2.exon.6;Parent=LotjaGi4g1v0452900.2
LjG1.1_chr4	PGSB	five_prime_UTR	82507108	82507355	.	-	.	ID=LotjaGi4g1v0452900.2.five_prime_UTR.2;Parent=LotjaGi4g1v0452900.2
###
LjG1.1_chr4	PGSB	five_prime_UTR	82507108	82507355	.	-	.	ID=LotjaGi4g1v0452900.2.five_prime_UTR.2;Parent=LotjaGi4g1v0452900.2
LjG1.1_chr4	PGSB	gene	82508750	82517947	.	+	.	ID=LotjaGi4g1v0453000
LjG1.1_chr4	PGSB	mRNA	82508750	82517947	.	+	.	ID=LotjaGi4g1v0453000.1;Parent=LotjaGi4g1v0453000;description=Cleavage stimulation factor subunit 2;ahrdqual=***;GO=GO:0031124;IPR=IPR026896;Pfam=PF14304;te-related=0
LjG1.1_chr4	PGSB	five_prime_UTR	82508750	82509045	.	+	.	ID=LotjaGi4g1v0453000.1.five_prime_UTR.1;Parent=LotjaGi4g1v0453000.1
LjG1.1_chr4	PGSB	exon	82508750	82509069	.	+	.	ID=LotjaGi4g1v0453000.1.exon.1;Parent=LotjaGi4g1v0453000.1
LjG1.1_chr4	PGSB	CDS	82509046	82509069	.	+	0	ID=LotjaGi4g1v0453000.1.CDS.1;Parent=LotjaGi4g1v0453000.1
LjG1.1_chr4	PGSB	exon	82510156	82510194	.	+	.	ID=LotjaGi4g1v0453000.1.exon.2;Parent=LotjaGi4g1v0453000.1
LjG1.1_chr4	PGSB	CDS	82510156	82510194	.	+	0	ID=LotjaGi4g1v0453000.1.CDS.2;Parent=LotjaGi4g1v0453000.1
LjG1.1_chr4	PGSB	exon	82510269	82510838	.	+	.	ID=LotjaGi4g1v0453000.1.exon.3;Parent=LotjaGi4g1v0453000.1
LjG1.1_chr4	PGSB	CDS	82510269	82510838	.	+	0	ID=LotjaGi4g1v0453000.1.CDS.3;Parent=LotjaGi4g1v0453000.1
LjG1.1_chr4	PGSB	exon	82510922	82511014	.	+	.	ID=LotjaGi4g1v0453000.1.exon.4;Parent=LotjaGi4g1v0453000.1
LjG1.1_chr4	PGSB	CDS	82510922	82511014	.	+	0	ID=LotjaGi4g1v0453000.1.CDS.4;Parent=LotjaGi4g1v0453000.1
LjG1.1_chr4	PGSB	exon	82511647	82511832	.	+	.	ID=LotjaGi4g1v0453000.1.exon.5;Parent=LotjaGi4g1v0453000.1
LjG1.1_chr4	PGSB	CDS	82511647	82511832	.	+	0	ID=LotjaGi4g1v0453000.1.CDS.5;Parent=LotjaGi4g1v0453000.1
LjG1.1_chr4	PGSB	CDS	82511911	82512036	.	+	0	ID=LotjaGi4g1v0453000.1.CDS.6;Parent=LotjaGi4g1v0453000.1
LjG1.1_chr4	PGSB	exon	82511911	82517947	.	+	.	ID=LotjaGi4g1v0453000.1.exon.6;Parent=LotjaGi4g1v0453000.1
LjG1.1_chr4	PGSB	three_prime_UTR	82512037	82517947	.	+	.	ID=LotjaGi4g1v0453000.1.three_prime_UTR.2;Parent=LotjaGi4g1v0453000.1
LjG1.1_chr4	PGSB	mRNA	82508762	82512316	.	+	.	ID=LotjaGi4g1v0453000.2;Parent=LotjaGi4g1v0453000;description=Cleavage stimulation factor subunit 2;ahrdqual=***;GO=GO:0031124;IPR=IPR025742,IPR026896;Pfam=PF14327,PF14304;te-related=0
LjG1.1_chr4	PGSB	five_prime_UTR	82508762	82508792	.	+	.	ID=LotjaGi4g1v0453000.2.five_prime_UTR.1;Parent=LotjaGi4g1v0453000.2
LjG1.1_chr4	PGSB	exon	82508762	82508903	.	+	.	ID=LotjaGi4g1v0453000.2.exon.1;Parent=LotjaGi4g1v0453000.2
LjG1.1_chr4	PGSB	CDS	82508793	82508903	.	+	0	ID=LotjaGi4g1v0453000.2.CDS.1;Parent=LotjaGi4g1v0453000.2
LjG1.1_chr4	PGSB	exon	82508992	82509069	.	+	.	ID=LotjaGi4g1v0453000.2.exon.2;Parent=LotjaGi4g1v0453000.2
LjG1.1_chr4	PGSB	CDS	82508992	82509069	.	+	0	ID=LotjaGi4g1v0453000.2.CDS.2;Parent=LotjaGi4g1v0453000.2
LjG1.1_chr4	PGSB	exon	82510156	82510194	.	+	.	ID=LotjaGi4g1v0453000.2.exon.3;Parent=LotjaGi4g1v0453000.2
LjG1.1_chr4	PGSB	CDS	82510156	82510194	.	+	0	ID=LotjaGi4g1v0453000.2.CDS.3;Parent=LotjaGi4g1v0453000.2
LjG1.1_chr4	PGSB	exon	82510269	82510838	.	+	.	ID=LotjaGi4g1v0453000.2.exon.4;Parent=LotjaGi4g1v0453000.2
LjG1.1_chr4	PGSB	CDS	82510269	82510838	.	+	0	ID=LotjaGi4g1v0453000.2.CDS.4;Parent=LotjaGi4g1v0453000.2
LjG1.1_chr4	PGSB	exon	82510922	82511014	.	+	.	ID=LotjaGi4g1v0453000.2.exon.5;Parent=LotjaGi4g1v0453000.2
LjG1.1_chr4	PGSB	CDS	82510922	82511014	.	+	0	ID=LotjaGi4g1v0453000.2.CDS.5;Parent=LotjaGi4g1v0453000.2
LjG1.1_chr4	PGSB	exon	82511647	82511832	.	+	.	ID=LotjaGi4g1v0453000.2.exon.6;Parent=LotjaGi4g1v0453000.2
LjG1.1_chr4	PGSB	CDS	82511647	82511832	.	+	0	ID=LotjaGi4g1v0453000.2.CDS.6;Parent=LotjaGi4g1v0453000.2
LjG1.1_chr4	PGSB	CDS	82511911	82512036	.	+	0	ID=LotjaGi4g1v0453000.2.CDS.7;Parent=LotjaGi4g1v0453000.2
LjG1.1_chr4	PGSB	exon	82511911	82512316	.	+	.	ID=LotjaGi4g1v0453000.2.exon.7;Parent=LotjaGi4g1v0453000.2
LjG1.1_chr4	PGSB	three_prime_UTR	82512037	82512316	.	+	.	ID=LotjaGi4g1v0453000.2.three_prime_UTR.2;Parent=LotjaGi4g1v0453000.2
###
LjG1.1_chr4	PGSB	three_prime_UTR	82512037	82512316	.	+	.	ID=LotjaGi4g1v0453000.2.three_prime_UTR.2;Parent=LotjaGi4g1v0453000.2
LjG1.1_chr4	PGSB	gene	82508750	82517947	.	-	.	ID=LotjaGi4g1v0453100
LjG1.1_chr4	PGSB	mRNA	82508750	82517947	.	-	.	ID=LotjaGi4g1v0453100.1;Parent=LotjaGi4g1v0453100;description=Chloroplastic group IIA intron splicing facilitator CRS1, chloroplastic;ahrdqual=***;IPR=IPR001890,IPR001890,IPR001890,IPR001890,IPR001890,IPR001890;Pfam=PF01985,PF01985,PF01985,SSF75471,SSF75471,SSF75471;te-related=0
LjG1.1_chr4	PGSB	three_prime_UTR	82508750	82513195	.	-	.	ID=LotjaGi4g1v0453100.1.three_prime_UTR.1;Parent=LotjaGi4g1v0453100.1
LjG1.1_chr4	PGSB	exon	82508750	82513300	.	-	.	ID=LotjaGi4g1v0453100.1.exon.1;Parent=LotjaGi4g1v0453100.1
LjG1.1_chr4	PGSB	CDS	82513196	82513300	.	-	0	ID=LotjaGi4g1v0453100.1.CDS.1;Parent=LotjaGi4g1v0453100.1
LjG1.1_chr4	PGSB	exon	82514400	82514459	.	-	.	ID=LotjaGi4g1v0453100.1.exon.2;Parent=LotjaGi4g1v0453100.1
LjG1.1_chr4	PGSB	CDS	82514400	82514459	.	-	0	ID=LotjaGi4g1v0453100.1.CDS.2;Parent=LotjaGi4g1v0453100.1
LjG1.1_chr4	PGSB	exon	82514542	82514834	.	-	.	ID=LotjaGi4g1v0453100.1.exon.3;Parent=LotjaGi4g1v0453100.1
LjG1.1_chr4	PGSB	CDS	82514542	82514834	.	-	2	ID=LotjaGi4g1v0453100.1.CDS.3;Parent=LotjaGi4g1v0453100.1
LjG1.1_chr4	PGSB	exon	82514913	82515069	.	-	.	ID=LotjaGi4g1v0453100.1.exon.4;Parent=LotjaGi4g1v0453100.1
LjG1.1_chr4	PGSB	CDS	82514913	82515069	.	-	0	ID=LotjaGi4g1v0453100.1.CDS.4;Parent=LotjaGi4g1v0453100.1
LjG1.1_chr4	PGSB	exon	82515217	82515561	.	-	.	ID=LotjaGi4g1v0453100.1.exon.5;Parent=LotjaGi4g1v0453100.1
LjG1.1_chr4	PGSB	CDS	82515217	82515561	.	-	0	ID=LotjaGi4g1v0453100.1.CDS.5;Parent=LotjaGi4g1v0453100.1
LjG1.1_chr4	PGSB	exon	82516126	82516256	.	-	.	ID=LotjaGi4g1v0453100.1.exon.6;Parent=LotjaGi4g1v0453100.1
LjG1.1_chr4	PGSB	CDS	82516126	82516256	.	-	2	ID=LotjaGi4g1v0453100.1.CDS.6;Parent=LotjaGi4g1v0453100.1
LjG1.1_chr4	PGSB	exon	82516331	82516781	.	-	.	ID=LotjaGi4g1v0453100.1.exon.7;Parent=LotjaGi4g1v0453100.1
LjG1.1_chr4	PGSB	CDS	82516331	82516781	.	-	0	ID=LotjaGi4g1v0453100.1.CDS.7;Parent=LotjaGi4g1v0453100.1
LjG1.1_chr4	PGSB	CDS	82517165	82517848	.	-	0	ID=LotjaGi4g1v0453100.1.CDS.8;Parent=LotjaGi4g1v0453100.1
LjG1.1_chr4	PGSB	exon	82517165	82517947	.	-	.	ID=LotjaGi4g1v0453100.1.exon.8;Parent=LotjaGi4g1v0453100.1
LjG1.1_chr4	PGSB	five_prime_UTR	82517849	82517947	.	-	.	ID=LotjaGi4g1v0453100.1.five_prime_UTR.2;Parent=LotjaGi4g1v0453100.1
###
LjG1.1_chr4	PGSB	five_prime_UTR	82517849	82517947	.	-	.	ID=LotjaGi4g1v0453100.1.five_prime_UTR.2;Parent=LotjaGi4g1v0453100.1
LjG1.1_chr4	PGSB	gene	82518186	82519060	.	+	.	ID=LotjaGi4g1v0453200_LC
LjG1.1_chr4	PGSB	mRNA	82518186	82519060	.	+	.	ID=LotjaGi4g1v0453200_LC.1;Parent=LotjaGi4g1v0453200_LC;description=VQ motif-containing protein, putative;ahrdqual=*-*;GO=GO:0016020,GO:0016021;IPR=IPR008889;Pfam=PF05678;te-related=0
LjG1.1_chr4	PGSB	five_prime_UTR	82518186	82518214	.	+	.	ID=LotjaGi4g1v0453200_LC.1.five_prime_UTR.1;Parent=LotjaGi4g1v0453200_LC.1
LjG1.1_chr4	PGSB	exon	82518186	82519060	.	+	.	ID=LotjaGi4g1v0453200_LC.1.exon.1;Parent=LotjaGi4g1v0453200_LC.1
LjG1.1_chr4	PGSB	CDS	82518215	82518676	.	+	0	ID=LotjaGi4g1v0453200_LC.1.CDS.1;Parent=LotjaGi4g1v0453200_LC.1
LjG1.1_chr4	PGSB	three_prime_UTR	82518677	82519060	.	+	.	ID=LotjaGi4g1v0453200_LC.1.three_prime_UTR.2;Parent=LotjaGi4g1v0453200_LC.1
###
LjG1.1_chr4	PGSB	three_prime_UTR	82518677	82519060	.	+	.	ID=LotjaGi4g1v0453200_LC.1.three_prime_UTR.2;Parent=LotjaGi4g1v0453200_LC.1
LjG1.1_chr4	PGSB	gene	82530770	82532758	.	-	.	ID=LotjaGi4g1v0453300
LjG1.1_chr4	PGSB	mRNA	82530770	82532758	.	-	.	ID=LotjaGi4g1v0453300.1;Parent=LotjaGi4g1v0453300;description=Basic helix-loop-helix transcription factor;ahrdqual=***;GO=GO:0046983;IPR=IPR011598,IPR011598;Pfam=PF00010,SSF47459;te-related=0
LjG1.1_chr4	PGSB	three_prime_UTR	82530770	82530966	.	-	.	ID=LotjaGi4g1v0453300.1.three_prime_UTR.1;Parent=LotjaGi4g1v0453300.1
LjG1.1_chr4	PGSB	exon	82530770	82531056	.	-	.	ID=LotjaGi4g1v0453300.1.exon.1;Parent=LotjaGi4g1v0453300.1
LjG1.1_chr4	PGSB	CDS	82530967	82531056	.	-	0	ID=LotjaGi4g1v0453300.1.CDS.1;Parent=LotjaGi4g1v0453300.1
LjG1.1_chr4	PGSB	exon	82531243	82531320	.	-	.	ID=LotjaGi4g1v0453300.1.exon.2;Parent=LotjaGi4g1v0453300.1
LjG1.1_chr4	PGSB	CDS	82531243	82531320	.	-	0	ID=LotjaGi4g1v0453300.1.CDS.2;Parent=LotjaGi4g1v0453300.1
LjG1.1_chr4	PGSB	exon	82531413	82531481	.	-	.	ID=LotjaGi4g1v0453300.1.exon.3;Parent=LotjaGi4g1v0453300.1
LjG1.1_chr4	PGSB	CDS	82531413	82531481	.	-	0	ID=LotjaGi4g1v0453300.1.CDS.3;Parent=LotjaGi4g1v0453300.1
LjG1.1_chr4	PGSB	exon	82531574	82531639	.	-	.	ID=LotjaGi4g1v0453300.1.exon.4;Parent=LotjaGi4g1v0453300.1
LjG1.1_chr4	PGSB	CDS	82531574	82531639	.	-	0	ID=LotjaGi4g1v0453300.1.CDS.4;Parent=LotjaGi4g1v0453300.1
LjG1.1_chr4	PGSB	exon	82531776	82531901	.	-	.	ID=LotjaGi4g1v0453300.1.exon.5;Parent=LotjaGi4g1v0453300.1
LjG1.1_chr4	PGSB	CDS	82531776	82531901	.	-	0	ID=LotjaGi4g1v0453300.1.CDS.5;Parent=LotjaGi4g1v0453300.1
LjG1.1_chr4	PGSB	CDS	82532171	82532548	.	-	0	ID=LotjaGi4g1v0453300.1.CDS.6;Parent=LotjaGi4g1v0453300.1
LjG1.1_chr4	PGSB	exon	82532171	82532758	.	-	.	ID=LotjaGi4g1v0453300.1.exon.6;Parent=LotjaGi4g1v0453300.1
LjG1.1_chr4	PGSB	five_prime_UTR	82532549	82532758	.	-	.	ID=LotjaGi4g1v0453300.1.five_prime_UTR.2;Parent=LotjaGi4g1v0453300.1
###
LjG1.1_chr4	PGSB	five_prime_UTR	82532549	82532758	.	-	.	ID=LotjaGi4g1v0453300.1.five_prime_UTR.2;Parent=LotjaGi4g1v0453300.1
LjG1.1_chr4	PGSB	gene	82538141	82540727	.	+	.	ID=LotjaGi4g1v0453400
LjG1.1_chr4	PGSB	mRNA	82538141	82540727	.	+	.	ID=LotjaGi4g1v0453400.1;Parent=LotjaGi4g1v0453400;description=Myb transcription factor;ahrdqual=***;GO=GO:0000981,GO:0001135,GO:0003677,GO:0005634,GO:0006357,GO:0030154,GO:0043565,GO:0044212;IPR=IPR001005,IPR001005,IPR009057;Pfam=PF00249,PF00249,SSF46689;te-related=0
LjG1.1_chr4	PGSB	exon	82538141	82538180	.	+	.	ID=LotjaGi4g1v0453400.1.exon.1;Parent=LotjaGi4g1v0453400.1
LjG1.1_chr4	PGSB	five_prime_UTR	82538141	82538180	.	+	.	ID=LotjaGi4g1v0453400.1.five_prime_UTR.1;Parent=LotjaGi4g1v0453400.1
LjG1.1_chr4	PGSB	five_prime_UTR	82538636	82538679	.	+	.	ID=LotjaGi4g1v0453400.1.five_prime_UTR.2;Parent=LotjaGi4g1v0453400.1
LjG1.1_chr4	PGSB	exon	82538636	82538833	.	+	.	ID=LotjaGi4g1v0453400.1.exon.2;Parent=LotjaGi4g1v0453400.1
LjG1.1_chr4	PGSB	CDS	82538680	82538833	.	+	0	ID=LotjaGi4g1v0453400.1.CDS.1;Parent=LotjaGi4g1v0453400.1
LjG1.1_chr4	PGSB	exon	82538981	82539110	.	+	.	ID=LotjaGi4g1v0453400.1.exon.3;Parent=LotjaGi4g1v0453400.1
LjG1.1_chr4	PGSB	CDS	82538981	82539110	.	+	2	ID=LotjaGi4g1v0453400.1.CDS.2;Parent=LotjaGi4g1v0453400.1
LjG1.1_chr4	PGSB	CDS	82539432	82540050	.	+	1	ID=LotjaGi4g1v0453400.1.CDS.3;Parent=LotjaGi4g1v0453400.1
LjG1.1_chr4	PGSB	exon	82539432	82540727	.	+	.	ID=LotjaGi4g1v0453400.1.exon.4;Parent=LotjaGi4g1v0453400.1
LjG1.1_chr4	PGSB	three_prime_UTR	82540051	82540727	.	+	.	ID=LotjaGi4g1v0453400.1.three_prime_UTR.3;Parent=LotjaGi4g1v0453400.1
###
LjG1.1_chr4	PGSB	three_prime_UTR	82540051	82540727	.	+	.	ID=LotjaGi4g1v0453400.1.three_prime_UTR.3;Parent=LotjaGi4g1v0453400.1
LjG1.1_chr4	PGSB	gene	82541602	82553779	.	+	.	ID=LotjaGi4g1v0453500
LjG1.1_chr4	PGSB	mRNA	82541859	82543498	.	+	.	ID=LotjaGi4g1v0453500.1;Parent=LotjaGi4g1v0453500;description=40S ribosomal protein S7;ahrdqual=***;IPR=IPR000554;Pfam=PF01251;te-related=0
LjG1.1_chr4	PGSB	exon	82541859	82541934	.	+	.	ID=LotjaGi4g1v0453500.1.exon.1;Parent=LotjaGi4g1v0453500.1
LjG1.1_chr4	PGSB	five_prime_UTR	82541859	82541934	.	+	.	ID=LotjaGi4g1v0453500.1.five_prime_UTR.1;Parent=LotjaGi4g1v0453500.1
LjG1.1_chr4	PGSB	five_prime_UTR	82542023	82542031	.	+	.	ID=LotjaGi4g1v0453500.1.five_prime_UTR.2;Parent=LotjaGi4g1v0453500.1
LjG1.1_chr4	PGSB	exon	82542023	82542106	.	+	.	ID=LotjaGi4g1v0453500.1.exon.2;Parent=LotjaGi4g1v0453500.1
LjG1.1_chr4	PGSB	CDS	82542032	82542106	.	+	0	ID=LotjaGi4g1v0453500.1.CDS.1;Parent=LotjaGi4g1v0453500.1
LjG1.1_chr4	PGSB	exon	82542197	82542270	.	+	.	ID=LotjaGi4g1v0453500.1.exon.3;Parent=LotjaGi4g1v0453500.1
LjG1.1_chr4	PGSB	CDS	82542197	82542270	.	+	0	ID=LotjaGi4g1v0453500.1.CDS.2;Parent=LotjaGi4g1v0453500.1
LjG1.1_chr4	PGSB	exon	82542370	82542493	.	+	.	ID=LotjaGi4g1v0453500.1.exon.4;Parent=LotjaGi4g1v0453500.1
LjG1.1_chr4	PGSB	CDS	82542370	82542493	.	+	1	ID=LotjaGi4g1v0453500.1.CDS.3;Parent=LotjaGi4g1v0453500.1
LjG1.1_chr4	PGSB	exon	82543047	82543229	.	+	.	ID=LotjaGi4g1v0453500.1.exon.5;Parent=LotjaGi4g1v0453500.1
LjG1.1_chr4	PGSB	CDS	82543047	82543229	.	+	0	ID=LotjaGi4g1v0453500.1.CDS.4;Parent=LotjaGi4g1v0453500.1
LjG1.1_chr4	PGSB	exon	82543379	82543498	.	+	.	ID=LotjaGi4g1v0453500.1.exon.6;Parent=LotjaGi4g1v0453500.1
LjG1.1_chr4	PGSB	CDS	82543379	82543498	.	+	0	ID=LotjaGi4g1v0453500.1.CDS.5;Parent=LotjaGi4g1v0453500.1
LjG1.1_chr4	PGSB	mRNA	82541977	82543498	.	+	.	ID=LotjaGi4g1v0453500.2;Parent=LotjaGi4g1v0453500;description=40S ribosomal protein S7;ahrdqual=***;te-related=0
LjG1.1_chr4	PGSB	exon	82541977	82542106	.	+	.	ID=LotjaGi4g1v0453500.2.exon.1;Parent=LotjaGi4g1v0453500.2
LjG1.1_chr4	PGSB	CDS	82542032	82542106	.	+	0	ID=LotjaGi4g1v0453500.2.CDS.1;Parent=LotjaGi4g1v0453500.2
LjG1.1_chr4	PGSB	exon	82542197	82542270	.	+	.	ID=LotjaGi4g1v0453500.2.exon.2;Parent=LotjaGi4g1v0453500.2
LjG1.1_chr4	PGSB	CDS	82542197	82542270	.	+	0	ID=LotjaGi4g1v0453500.2.CDS.2;Parent=LotjaGi4g1v0453500.2
LjG1.1_chr4	PGSB	exon	82542370	82542493	.	+	.	ID=LotjaGi4g1v0453500.2.exon.3;Parent=LotjaGi4g1v0453500.2
LjG1.1_chr4	PGSB	CDS	82542370	82542493	.	+	1	ID=LotjaGi4g1v0453500.2.CDS.3;Parent=LotjaGi4g1v0453500.2
LjG1.1_chr4	PGSB	exon	82543047	82543229	.	+	.	ID=LotjaGi4g1v0453500.2.exon.4;Parent=LotjaGi4g1v0453500.2
LjG1.1_chr4	PGSB	CDS	82543047	82543229	.	+	0	ID=LotjaGi4g1v0453500.2.CDS.4;Parent=LotjaGi4g1v0453500.2
LjG1.1_chr4	PGSB	exon	82543379	82543498	.	+	.	ID=LotjaGi4g1v0453500.2.exon.5;Parent=LotjaGi4g1v0453500.2
LjG1.1_chr4	PGSB	CDS	82543379	82543498	.	+	0	ID=LotjaGi4g1v0453500.2.CDS.5;Parent=LotjaGi4g1v0453500.2
###
LjG1.1_chr4	PGSB	CDS	82543379	82543498	.	+	0	ID=LotjaGi4g1v0453500.2.CDS.5;Parent=LotjaGi4g1v0453500.2
LjG1.1_chr4	PGSB	gene	82559302	82564622	.	+	.	ID=LotjaGi4g1v0453600_LC
LjG1.1_chr4	PGSB	mRNA	82559302	82564622	.	+	.	ID=LotjaGi4g1v0453600_LC.1;Parent=LotjaGi4g1v0453600_LC;description=Disease resistance protein (TIR-NBS-LRR class);ahrdqual=***;GO=GO:0007165,GO:0043531;IPR=IPR027417,IPR032675,IPR002182,IPR011991;Pfam=SSF52540,SSF52058,PF00931,SSF46785;te-related=0
LjG1.1_chr4	PGSB	exon	82559302	82559969	.	+	.	ID=LotjaGi4g1v0453600_LC.1.exon.1;Parent=LotjaGi4g1v0453600_LC.1
LjG1.1_chr4	PGSB	five_prime_UTR	82559302	82559969	.	+	.	ID=LotjaGi4g1v0453600_LC.1.five_prime_UTR.1;Parent=LotjaGi4g1v0453600_LC.1
LjG1.1_chr4	PGSB	five_prime_UTR	82560363	82560851	.	+	.	ID=LotjaGi4g1v0453600_LC.1.five_prime_UTR.2;Parent=LotjaGi4g1v0453600_LC.1
LjG1.1_chr4	PGSB	exon	82560363	82561439	.	+	.	ID=LotjaGi4g1v0453600_LC.1.exon.2;Parent=LotjaGi4g1v0453600_LC.1
LjG1.1_chr4	PGSB	CDS	82560852	82561439	.	+	0	ID=LotjaGi4g1v0453600_LC.1.CDS.1;Parent=LotjaGi4g1v0453600_LC.1
LjG1.1_chr4	PGSB	exon	82561594	82561908	.	+	.	ID=LotjaGi4g1v0453600_LC.1.exon.3;Parent=LotjaGi4g1v0453600_LC.1
LjG1.1_chr4	PGSB	CDS	82561594	82561908	.	+	0	ID=LotjaGi4g1v0453600_LC.1.CDS.2;Parent=LotjaGi4g1v0453600_LC.1
LjG1.1_chr4	PGSB	CDS	82562110	82562940	.	+	0	ID=LotjaGi4g1v0453600_LC.1.CDS.3;Parent=LotjaGi4g1v0453600_LC.1
LjG1.1_chr4	PGSB	exon	82562110	82564622	.	+	.	ID=LotjaGi4g1v0453600_LC.1.exon.4;Parent=LotjaGi4g1v0453600_LC.1
LjG1.1_chr4	PGSB	three_prime_UTR	82562941	82564622	.	+	.	ID=LotjaGi4g1v0453600_LC.1.three_prime_UTR.3;Parent=LotjaGi4g1v0453600_LC.1
LjG1.1_chr4	PGSB	mRNA	82559412	82564015	.	+	.	ID=LotjaGi4g1v0453600_LC.2;Parent=LotjaGi4g1v0453600_LC;description=Disease resistance protein (TIR-NBS-LRR class);ahrdqual=***;GO=GO:0007165,GO:0043531;te-related=0
LjG1.1_chr4	PGSB	five_prime_UTR	82559412	82560851	.	+	.	ID=LotjaGi4g1v0453600_LC.2.five_prime_UTR.1;Parent=LotjaGi4g1v0453600_LC.2
LjG1.1_chr4	PGSB	exon	82559412	82561439	.	+	.	ID=LotjaGi4g1v0453600_LC.2.exon.1;Parent=LotjaGi4g1v0453600_LC.2
LjG1.1_chr4	PGSB	CDS	82560852	82561439	.	+	0	ID=LotjaGi4g1v0453600_LC.2.CDS.1;Parent=LotjaGi4g1v0453600_LC.2
LjG1.1_chr4	PGSB	exon	82561594	82561908	.	+	.	ID=LotjaGi4g1v0453600_LC.2.exon.2;Parent=LotjaGi4g1v0453600_LC.2
LjG1.1_chr4	PGSB	CDS	82561594	82561908	.	+	0	ID=LotjaGi4g1v0453600_LC.2.CDS.2;Parent=LotjaGi4g1v0453600_LC.2
LjG1.1_chr4	PGSB	CDS	82562110	82562940	.	+	0	ID=LotjaGi4g1v0453600_LC.2.CDS.3;Parent=LotjaGi4g1v0453600_LC.2
LjG1.1_chr4	PGSB	exon	82562110	82564015	.	+	.	ID=LotjaGi4g1v0453600_LC.2.exon.3;Parent=LotjaGi4g1v0453600_LC.2
LjG1.1_chr4	PGSB	three_prime_UTR	82562941	82564015	.	+	.	ID=LotjaGi4g1v0453600_LC.2.three_prime_UTR.2;Parent=LotjaGi4g1v0453600_LC.2
LjG1.1_chr4	PGSB	mRNA	82559428	82563737	.	+	.	ID=LotjaGi4g1v0453600_LC.3;Parent=LotjaGi4g1v0453600_LC;description=Disease resistance protein (TIR-NBS-LRR class);ahrdqual=*-*;GO=GO:0007165,GO:0043531;IPR=IPR002182,IPR011991,IPR027417;Pfam=PF00931,SSF46785,SSF52540;te-related=0
LjG1.1_chr4	PGSB	exon	82559428	82559969	.	+	.	ID=LotjaGi4g1v0453600_LC.3.exon.1;Parent=LotjaGi4g1v0453600_LC.3
LjG1.1_chr4	PGSB	five_prime_UTR	82559428	82559969	.	+	.	ID=LotjaGi4g1v0453600_LC.3.five_prime_UTR.1;Parent=LotjaGi4g1v0453600_LC.3
LjG1.1_chr4	PGSB	five_prime_UTR	82560363	82560851	.	+	.	ID=LotjaGi4g1v0453600_LC.3.five_prime_UTR.2;Parent=LotjaGi4g1v0453600_LC.3
LjG1.1_chr4	PGSB	exon	82560363	82561908	.	+	.	ID=LotjaGi4g1v0453600_LC.3.exon.2;Parent=LotjaGi4g1v0453600_LC.3
LjG1.1_chr4	PGSB	CDS	82560852	82561649	.	+	0	ID=LotjaGi4g1v0453600_LC.3.CDS.1;Parent=LotjaGi4g1v0453600_LC.3
LjG1.1_chr4	PGSB	three_prime_UTR	82561650	82561908	.	+	.	ID=LotjaGi4g1v0453600_LC.3.three_prime_UTR.3;Parent=LotjaGi4g1v0453600_LC.3
LjG1.1_chr4	PGSB	exon	82562110	82563737	.	+	.	ID=LotjaGi4g1v0453600_LC.3.exon.3;Parent=LotjaGi4g1v0453600_LC.3
LjG1.1_chr4	PGSB	three_prime_UTR	82562110	82563737	.	+	.	ID=LotjaGi4g1v0453600_LC.3.three_prime_UTR.4;Parent=LotjaGi4g1v0453600_LC.3
LjG1.1_chr4	PGSB	mRNA	82559428	82563737	.	+	.	ID=LotjaGi4g1v0453600_LC.4;Parent=LotjaGi4g1v0453600_LC;description=Disease resistance protein (TIR-NBS-LRR class);ahrdqual=*-*;GO=GO:0007165,GO:0043531;IPR=IPR032675;Pfam=SSF52058;te-related=0
LjG1.1_chr4	PGSB	exon	82559428	82559969	.	+	.	ID=LotjaGi4g1v0453600_LC.4.exon.1;Parent=LotjaGi4g1v0453600_LC.4
LjG1.1_chr4	PGSB	five_prime_UTR	82559428	82559969	.	+	.	ID=LotjaGi4g1v0453600_LC.4.five_prime_UTR.1;Parent=LotjaGi4g1v0453600_LC.4
LjG1.1_chr4	PGSB	five_prime_UTR	82560363	82561674	.	+	.	ID=LotjaGi4g1v0453600_LC.4.five_prime_UTR.2;Parent=LotjaGi4g1v0453600_LC.4
LjG1.1_chr4	PGSB	exon	82560363	82561908	.	+	.	ID=LotjaGi4g1v0453600_LC.4.exon.2;Parent=LotjaGi4g1v0453600_LC.4
LjG1.1_chr4	PGSB	CDS	82561675	82561908	.	+	0	ID=LotjaGi4g1v0453600_LC.4.CDS.1;Parent=LotjaGi4g1v0453600_LC.4
LjG1.1_chr4	PGSB	CDS	82562110	82562940	.	+	0	ID=LotjaGi4g1v0453600_LC.4.CDS.2;Parent=LotjaGi4g1v0453600_LC.4
LjG1.1_chr4	PGSB	exon	82562110	82563737	.	+	.	ID=LotjaGi4g1v0453600_LC.4.exon.3;Parent=LotjaGi4g1v0453600_LC.4
LjG1.1_chr4	PGSB	three_prime_UTR	82562941	82563737	.	+	.	ID=LotjaGi4g1v0453600_LC.4.three_prime_UTR.3;Parent=LotjaGi4g1v0453600_LC.4
###
LjG1.1_chr4	PGSB	three_prime_UTR	82562941	82563737	.	+	.	ID=LotjaGi4g1v0453600_LC.4.three_prime_UTR.3;Parent=LotjaGi4g1v0453600_LC.4
LjG1.1_chr4	PGSB	gene	82566908	82572463	.	+	.	ID=LotjaGi4g1v0453700
LjG1.1_chr4	PGSB	mRNA	82566908	82572463	.	+	.	ID=LotjaGi4g1v0453700.1;Parent=LotjaGi4g1v0453700;description=Disease resistance protein (TIR-NBS-LRR class);ahrdqual=***;GO=GO:0007165,GO:0043531;IPR=IPR000157,IPR032675,IPR002182,IPR027417,IPR000157,IPR011991;Pfam=SSF52200,SSF52058,PF00931,SSF52540,PF01582,SSF46785;te-related=0
LjG1.1_chr4	PGSB	five_prime_UTR	82566908	82566991	.	+	.	ID=LotjaGi4g1v0453700.1.five_prime_UTR.1;Parent=LotjaGi4g1v0453700.1
LjG1.1_chr4	PGSB	exon	82566908	82567485	.	+	.	ID=LotjaGi4g1v0453700.1.exon.1;Parent=LotjaGi4g1v0453700.1
LjG1.1_chr4	PGSB	CDS	82566992	82567485	.	+	0	ID=LotjaGi4g1v0453700.1.CDS.1;Parent=LotjaGi4g1v0453700.1
LjG1.1_chr4	PGSB	exon	82567611	82568679	.	+	.	ID=LotjaGi4g1v0453700.1.exon.2;Parent=LotjaGi4g1v0453700.1
LjG1.1_chr4	PGSB	CDS	82567611	82568679	.	+	1	ID=LotjaGi4g1v0453700.1.CDS.2;Parent=LotjaGi4g1v0453700.1
LjG1.1_chr4	PGSB	exon	82568834	82569139	.	+	.	ID=LotjaGi4g1v0453700.1.exon.3;Parent=LotjaGi4g1v0453700.1
LjG1.1_chr4	PGSB	CDS	82568834	82569139	.	+	0	ID=LotjaGi4g1v0453700.1.CDS.3;Parent=LotjaGi4g1v0453700.1
LjG1.1_chr4	PGSB	CDS	82569342	82569803	.	+	0	ID=LotjaGi4g1v0453700.1.CDS.4;Parent=LotjaGi4g1v0453700.1
LjG1.1_chr4	PGSB	exon	82569342	82570911	.	+	.	ID=LotjaGi4g1v0453700.1.exon.4;Parent=LotjaGi4g1v0453700.1
LjG1.1_chr4	PGSB	three_prime_UTR	82569804	82570911	.	+	.	ID=LotjaGi4g1v0453700.1.three_prime_UTR.2;Parent=LotjaGi4g1v0453700.1
LjG1.1_chr4	PGSB	exon	82571681	82572463	.	+	.	ID=LotjaGi4g1v0453700.1.exon.5;Parent=LotjaGi4g1v0453700.1
LjG1.1_chr4	PGSB	three_prime_UTR	82571681	82572463	.	+	.	ID=LotjaGi4g1v0453700.1.three_prime_UTR.3;Parent=LotjaGi4g1v0453700.1
LjG1.1_chr4	PGSB	mRNA	82566977	82569127	.	+	.	ID=LotjaGi4g1v0453700.2;Parent=LotjaGi4g1v0453700;description=Disease resistance protein (TIR-NBS-LRR class), putative;ahrdqual=*-*;GO=GO:0007165,GO:0043531;IPR=IPR000157,IPR000157;Pfam=PF01582,SSF52200;te-related=0
LjG1.1_chr4	PGSB	five_prime_UTR	82566977	82566991	.	+	.	ID=LotjaGi4g1v0453700.2.five_prime_UTR.1;Parent=LotjaGi4g1v0453700.2
LjG1.1_chr4	PGSB	exon	82566977	82567485	.	+	.	ID=LotjaGi4g1v0453700.2.exon.1;Parent=LotjaGi4g1v0453700.2
LjG1.1_chr4	PGSB	CDS	82566992	82567485	.	+	0	ID=LotjaGi4g1v0453700.2.CDS.1;Parent=LotjaGi4g1v0453700.2
LjG1.1_chr4	PGSB	CDS	82567682	82567697	.	+	1	ID=LotjaGi4g1v0453700.2.CDS.2;Parent=LotjaGi4g1v0453700.2
LjG1.1_chr4	PGSB	exon	82567682	82568679	.	+	.	ID=LotjaGi4g1v0453700.2.exon.2;Parent=LotjaGi4g1v0453700.2
LjG1.1_chr4	PGSB	three_prime_UTR	82567698	82568679	.	+	.	ID=LotjaGi4g1v0453700.2.three_prime_UTR.2;Parent=LotjaGi4g1v0453700.2
LjG1.1_chr4	PGSB	exon	82568834	82569127	.	+	.	ID=LotjaGi4g1v0453700.2.exon.3;Parent=LotjaGi4g1v0453700.2
LjG1.1_chr4	PGSB	three_prime_UTR	82568834	82569127	.	+	.	ID=LotjaGi4g1v0453700.2.three_prime_UTR.3;Parent=LotjaGi4g1v0453700.2
###
LjG1.1_chr4	PGSB	three_prime_UTR	82568834	82569127	.	+	.	ID=LotjaGi4g1v0453700.2.three_prime_UTR.3;Parent=LotjaGi4g1v0453700.2
LjG1.1_chr4	PGSB	gene	82572686	82582294	.	-	.	ID=LotjaGi4g1v0453800
LjG1.1_chr4	PGSB	mRNA	82572686	82582294	.	-	.	ID=LotjaGi4g1v0453800.1;Parent=LotjaGi4g1v0453800;description=Zinc finger protein, putative;ahrdqual=***;GO=GO:0008270;IPR=IPR012312,IPR012312,IPR012312,IPR001841,IPR008913;Pfam=PF14599,SSF161219,PF01814,PF01814,PF01814,SSF161245,SSF57850,PF13639,PF05495;te-related=0
LjG1.1_chr4	PGSB	three_prime_UTR	82572686	82573484	.	-	.	ID=LotjaGi4g1v0453800.1.three_prime_UTR.1;Parent=LotjaGi4g1v0453800.1
LjG1.1_chr4	PGSB	exon	82572686	82573613	.	-	.	ID=LotjaGi4g1v0453800.1.exon.1;Parent=LotjaGi4g1v0453800.1
LjG1.1_chr4	PGSB	CDS	82573485	82573613	.	-	0	ID=LotjaGi4g1v0453800.1.CDS.1;Parent=LotjaGi4g1v0453800.1
LjG1.1_chr4	PGSB	exon	82573774	82573845	.	-	.	ID=LotjaGi4g1v0453800.1.exon.2;Parent=LotjaGi4g1v0453800.1
LjG1.1_chr4	PGSB	CDS	82573774	82573845	.	-	0	ID=LotjaGi4g1v0453800.1.CDS.2;Parent=LotjaGi4g1v0453800.1
LjG1.1_chr4	PGSB	exon	82574522	82574581	.	-	.	ID=LotjaGi4g1v0453800.1.exon.3;Parent=LotjaGi4g1v0453800.1
LjG1.1_chr4	PGSB	CDS	82574522	82574581	.	-	0	ID=LotjaGi4g1v0453800.1.CDS.3;Parent=LotjaGi4g1v0453800.1
LjG1.1_chr4	PGSB	exon	82574684	82574918	.	-	.	ID=LotjaGi4g1v0453800.1.exon.4;Parent=LotjaGi4g1v0453800.1
LjG1.1_chr4	PGSB	CDS	82574684	82574918	.	-	1	ID=LotjaGi4g1v0453800.1.CDS.4;Parent=LotjaGi4g1v0453800.1
LjG1.1_chr4	PGSB	exon	82575343	82575480	.	-	.	ID=LotjaGi4g1v0453800.1.exon.5;Parent=LotjaGi4g1v0453800.1
LjG1.1_chr4	PGSB	CDS	82575343	82575480	.	-	1	ID=LotjaGi4g1v0453800.1.CDS.5;Parent=LotjaGi4g1v0453800.1
LjG1.1_chr4	PGSB	exon	82575558	82575776	.	-	.	ID=LotjaGi4g1v0453800.1.exon.6;Parent=LotjaGi4g1v0453800.1
LjG1.1_chr4	PGSB	CDS	82575558	82575776	.	-	1	ID=LotjaGi4g1v0453800.1.CDS.6;Parent=LotjaGi4g1v0453800.1
LjG1.1_chr4	PGSB	exon	82575901	82576072	.	-	.	ID=LotjaGi4g1v0453800.1.exon.7;Parent=LotjaGi4g1v0453800.1
LjG1.1_chr4	PGSB	CDS	82575901	82576072	.	-	2	ID=LotjaGi4g1v0453800.1.CDS.7;Parent=LotjaGi4g1v0453800.1
LjG1.1_chr4	PGSB	exon	82576161	82577399	.	-	.	ID=LotjaGi4g1v0453800.1.exon.8;Parent=LotjaGi4g1v0453800.1
LjG1.1_chr4	PGSB	CDS	82576161	82577399	.	-	2	ID=LotjaGi4g1v0453800.1.CDS.8;Parent=LotjaGi4g1v0453800.1
LjG1.1_chr4	PGSB	exon	82577507	82577675	.	-	.	ID=LotjaGi4g1v0453800.1.exon.9;Parent=LotjaGi4g1v0453800.1
LjG1.1_chr4	PGSB	CDS	82577507	82577675	.	-	0	ID=LotjaGi4g1v0453800.1.CDS.9;Parent=LotjaGi4g1v0453800.1
LjG1.1_chr4	PGSB	exon	82578037	82578265	.	-	.	ID=LotjaGi4g1v0453800.1.exon.10;Parent=LotjaGi4g1v0453800.1
LjG1.1_chr4	PGSB	CDS	82578037	82578265	.	-	1	ID=LotjaGi4g1v0453800.1.CDS.10;Parent=LotjaGi4g1v0453800.1
LjG1.1_chr4	PGSB	exon	82578410	82578765	.	-	.	ID=LotjaGi4g1v0453800.1.exon.11;Parent=LotjaGi4g1v0453800.1
LjG1.1_chr4	PGSB	CDS	82578410	82578765	.	-	0	ID=LotjaGi4g1v0453800.1.CDS.11;Parent=LotjaGi4g1v0453800.1
LjG1.1_chr4	PGSB	exon	82579130	82579324	.	-	.	ID=LotjaGi4g1v0453800.1.exon.12;Parent=LotjaGi4g1v0453800.1
LjG1.1_chr4	PGSB	CDS	82579130	82579324	.	-	0	ID=LotjaGi4g1v0453800.1.CDS.12;Parent=LotjaGi4g1v0453800.1
LjG1.1_chr4	PGSB	exon	82580059	82580268	.	-	.	ID=LotjaGi4g1v0453800.1.exon.13;Parent=LotjaGi4g1v0453800.1
LjG1.1_chr4	PGSB	CDS	82580059	82580268	.	-	0	ID=LotjaGi4g1v0453800.1.CDS.13;Parent=LotjaGi4g1v0453800.1
LjG1.1_chr4	PGSB	CDS	82581593	82581880	.	-	0	ID=LotjaGi4g1v0453800.1.CDS.14;Parent=LotjaGi4g1v0453800.1
LjG1.1_chr4	PGSB	exon	82581593	82582294	.	-	.	ID=LotjaGi4g1v0453800.1.exon.14;Parent=LotjaGi4g1v0453800.1
LjG1.1_chr4	PGSB	five_prime_UTR	82581881	82582294	.	-	.	ID=LotjaGi4g1v0453800.1.five_prime_UTR.2;Parent=LotjaGi4g1v0453800.1
LjG1.1_chr4	PGSB	mRNA	82572686	82582294	.	-	.	ID=LotjaGi4g1v0453800.2;Parent=LotjaGi4g1v0453800;description=Zinc finger protein, putative;ahrdqual=***;GO=GO:0008270;IPR=IPR012312,IPR012312,IPR001841,IPR008913;Pfam=PF01814,PF01814,SSF161219,PF13639,SSF161245,PF14599,PF05495,SSF57850;te-related=0
LjG1.1_chr4	PGSB	three_prime_UTR	82572686	82573484	.	-	.	ID=LotjaGi4g1v0453800.2.three_prime_UTR.1;Parent=LotjaGi4g1v0453800.2
LjG1.1_chr4	PGSB	exon	82572686	82573613	.	-	.	ID=LotjaGi4g1v0453800.2.exon.1;Parent=LotjaGi4g1v0453800.2
LjG1.1_chr4	PGSB	CDS	82573485	82573613	.	-	0	ID=LotjaGi4g1v0453800.2.CDS.1;Parent=LotjaGi4g1v0453800.2
LjG1.1_chr4	PGSB	exon	82573774	82573845	.	-	.	ID=LotjaGi4g1v0453800.2.exon.2;Parent=LotjaGi4g1v0453800.2
LjG1.1_chr4	PGSB	CDS	82573774	82573845	.	-	0	ID=LotjaGi4g1v0453800.2.CDS.2;Parent=LotjaGi4g1v0453800.2
LjG1.1_chr4	PGSB	exon	82574522	82574581	.	-	.	ID=LotjaGi4g1v0453800.2.exon.3;Parent=LotjaGi4g1v0453800.2
LjG1.1_chr4	PGSB	CDS	82574522	82574581	.	-	0	ID=LotjaGi4g1v0453800.2.CDS.3;Parent=LotjaGi4g1v0453800.2
LjG1.1_chr4	PGSB	exon	82574684	82574918	.	-	.	ID=LotjaGi4g1v0453800.2.exon.4;Parent=LotjaGi4g1v0453800.2
LjG1.1_chr4	PGSB	CDS	82574684	82574918	.	-	1	ID=LotjaGi4g1v0453800.2.CDS.4;Parent=LotjaGi4g1v0453800.2
LjG1.1_chr4	PGSB	exon	82575343	82575480	.	-	.	ID=LotjaGi4g1v0453800.2.exon.5;Parent=LotjaGi4g1v0453800.2
LjG1.1_chr4	PGSB	CDS	82575343	82575480	.	-	1	ID=LotjaGi4g1v0453800.2.CDS.5;Parent=LotjaGi4g1v0453800.2
LjG1.1_chr4	PGSB	exon	82575558	82575776	.	-	.	ID=LotjaGi4g1v0453800.2.exon.6;Parent=LotjaGi4g1v0453800.2
LjG1.1_chr4	PGSB	CDS	82575558	82575776	.	-	1	ID=LotjaGi4g1v0453800.2.CDS.6;Parent=LotjaGi4g1v0453800.2
LjG1.1_chr4	PGSB	exon	82575901	82576072	.	-	.	ID=LotjaGi4g1v0453800.2.exon.7;Parent=LotjaGi4g1v0453800.2
LjG1.1_chr4	PGSB	CDS	82575901	82576072	.	-	2	ID=LotjaGi4g1v0453800.2.CDS.7;Parent=LotjaGi4g1v0453800.2
LjG1.1_chr4	PGSB	exon	82576161	82577399	.	-	.	ID=LotjaGi4g1v0453800.2.exon.8;Parent=LotjaGi4g1v0453800.2
LjG1.1_chr4	PGSB	CDS	82576161	82577399	.	-	2	ID=LotjaGi4g1v0453800.2.CDS.8;Parent=LotjaGi4g1v0453800.2
LjG1.1_chr4	PGSB	exon	82577507	82577675	.	-	.	ID=LotjaGi4g1v0453800.2.exon.9;Parent=LotjaGi4g1v0453800.2
LjG1.1_chr4	PGSB	CDS	82577507	82577675	.	-	0	ID=LotjaGi4g1v0453800.2.CDS.9;Parent=LotjaGi4g1v0453800.2
LjG1.1_chr4	PGSB	exon	82578037	82578265	.	-	.	ID=LotjaGi4g1v0453800.2.exon.10;Parent=LotjaGi4g1v0453800.2
LjG1.1_chr4	PGSB	CDS	82578037	82578265	.	-	1	ID=LotjaGi4g1v0453800.2.CDS.10;Parent=LotjaGi4g1v0453800.2
LjG1.1_chr4	PGSB	exon	82578410	82578765	.	-	.	ID=LotjaGi4g1v0453800.2.exon.11;Parent=LotjaGi4g1v0453800.2
LjG1.1_chr4	PGSB	CDS	82578410	82578765	.	-	0	ID=LotjaGi4g1v0453800.2.CDS.11;Parent=LotjaGi4g1v0453800.2
LjG1.1_chr4	PGSB	exon	82579130	82579324	.	-	.	ID=LotjaGi4g1v0453800.2.exon.12;Parent=LotjaGi4g1v0453800.2
LjG1.1_chr4	PGSB	CDS	82579130	82579324	.	-	0	ID=LotjaGi4g1v0453800.2.CDS.12;Parent=LotjaGi4g1v0453800.2
LjG1.1_chr4	PGSB	CDS	82580059	82580079	.	-	0	ID=LotjaGi4g1v0453800.2.CDS.13;Parent=LotjaGi4g1v0453800.2
LjG1.1_chr4	PGSB	exon	82580059	82580765	.	-	.	ID=LotjaGi4g1v0453800.2.exon.13;Parent=LotjaGi4g1v0453800.2
LjG1.1_chr4	PGSB	five_prime_UTR	82580080	82580765	.	-	.	ID=LotjaGi4g1v0453800.2.five_prime_UTR.2;Parent=LotjaGi4g1v0453800.2
LjG1.1_chr4	PGSB	exon	82581593	82582294	.	-	.	ID=LotjaGi4g1v0453800.2.exon.14;Parent=LotjaGi4g1v0453800.2
LjG1.1_chr4	PGSB	five_prime_UTR	82581593	82582294	.	-	.	ID=LotjaGi4g1v0453800.2.five_prime_UTR.3;Parent=LotjaGi4g1v0453800.2
LjG1.1_chr4	PGSB	mRNA	82573188	82582080	.	-	.	ID=LotjaGi4g1v0453800.3;Parent=LotjaGi4g1v0453800;description=Zinc finger protein, putative;ahrdqual=***;GO=GO:0008270;te-related=0
LjG1.1_chr4	PGSB	three_prime_UTR	82573188	82573484	.	-	.	ID=LotjaGi4g1v0453800.3.three_prime_UTR.1;Parent=LotjaGi4g1v0453800.3
LjG1.1_chr4	PGSB	exon	82573188	82573613	.	-	.	ID=LotjaGi4g1v0453800.3.exon.1;Parent=LotjaGi4g1v0453800.3
LjG1.1_chr4	PGSB	CDS	82573485	82573613	.	-	0	ID=LotjaGi4g1v0453800.3.CDS.1;Parent=LotjaGi4g1v0453800.3
LjG1.1_chr4	PGSB	exon	82573774	82573845	.	-	.	ID=LotjaGi4g1v0453800.3.exon.2;Parent=LotjaGi4g1v0453800.3
LjG1.1_chr4	PGSB	CDS	82573774	82573845	.	-	0	ID=LotjaGi4g1v0453800.3.CDS.2;Parent=LotjaGi4g1v0453800.3
LjG1.1_chr4	PGSB	exon	82574522	82574581	.	-	.	ID=LotjaGi4g1v0453800.3.exon.3;Parent=LotjaGi4g1v0453800.3
LjG1.1_chr4	PGSB	CDS	82574522	82574581	.	-	0	ID=LotjaGi4g1v0453800.3.CDS.3;Parent=LotjaGi4g1v0453800.3
LjG1.1_chr4	PGSB	exon	82574684	82574918	.	-	.	ID=LotjaGi4g1v0453800.3.exon.4;Parent=LotjaGi4g1v0453800.3
LjG1.1_chr4	PGSB	CDS	82574684	82574918	.	-	1	ID=LotjaGi4g1v0453800.3.CDS.4;Parent=LotjaGi4g1v0453800.3
LjG1.1_chr4	PGSB	exon	82575343	82575480	.	-	.	ID=LotjaGi4g1v0453800.3.exon.5;Parent=LotjaGi4g1v0453800.3
LjG1.1_chr4	PGSB	CDS	82575343	82575480	.	-	1	ID=LotjaGi4g1v0453800.3.CDS.5;Parent=LotjaGi4g1v0453800.3
LjG1.1_chr4	PGSB	exon	82575558	82575776	.	-	.	ID=LotjaGi4g1v0453800.3.exon.6;Parent=LotjaGi4g1v0453800.3
LjG1.1_chr4	PGSB	CDS	82575558	82575776	.	-	1	ID=LotjaGi4g1v0453800.3.CDS.6;Parent=LotjaGi4g1v0453800.3
LjG1.1_chr4	PGSB	exon	82575901	82576072	.	-	.	ID=LotjaGi4g1v0453800.3.exon.7;Parent=LotjaGi4g1v0453800.3
LjG1.1_chr4	PGSB	CDS	82575901	82576072	.	-	2	ID=LotjaGi4g1v0453800.3.CDS.7;Parent=LotjaGi4g1v0453800.3
LjG1.1_chr4	PGSB	exon	82576161	82577399	.	-	.	ID=LotjaGi4g1v0453800.3.exon.8;Parent=LotjaGi4g1v0453800.3
LjG1.1_chr4	PGSB	CDS	82576161	82577399	.	-	2	ID=LotjaGi4g1v0453800.3.CDS.8;Parent=LotjaGi4g1v0453800.3
LjG1.1_chr4	PGSB	exon	82577507	82577675	.	-	.	ID=LotjaGi4g1v0453800.3.exon.9;Parent=LotjaGi4g1v0453800.3
LjG1.1_chr4	PGSB	CDS	82577507	82577675	.	-	0	ID=LotjaGi4g1v0453800.3.CDS.9;Parent=LotjaGi4g1v0453800.3
LjG1.1_chr4	PGSB	exon	82578037	82578265	.	-	.	ID=LotjaGi4g1v0453800.3.exon.10;Parent=LotjaGi4g1v0453800.3
LjG1.1_chr4	PGSB	CDS	82578037	82578265	.	-	1	ID=LotjaGi4g1v0453800.3.CDS.10;Parent=LotjaGi4g1v0453800.3
LjG1.1_chr4	PGSB	exon	82578410	82578765	.	-	.	ID=LotjaGi4g1v0453800.3.exon.11;Parent=LotjaGi4g1v0453800.3
LjG1.1_chr4	PGSB	CDS	82578410	82578765	.	-	0	ID=LotjaGi4g1v0453800.3.CDS.11;Parent=LotjaGi4g1v0453800.3
LjG1.1_chr4	PGSB	exon	82579130	82579324	.	-	.	ID=LotjaGi4g1v0453800.3.exon.12;Parent=LotjaGi4g1v0453800.3
LjG1.1_chr4	PGSB	CDS	82579130	82579324	.	-	0	ID=LotjaGi4g1v0453800.3.CDS.12;Parent=LotjaGi4g1v0453800.3
LjG1.1_chr4	PGSB	CDS	82580059	82580079	.	-	0	ID=LotjaGi4g1v0453800.3.CDS.13;Parent=LotjaGi4g1v0453800.3
LjG1.1_chr4	PGSB	exon	82580059	82580765	.	-	.	ID=LotjaGi4g1v0453800.3.exon.13;Parent=LotjaGi4g1v0453800.3
LjG1.1_chr4	PGSB	five_prime_UTR	82580080	82580765	.	-	.	ID=LotjaGi4g1v0453800.3.five_prime_UTR.2;Parent=LotjaGi4g1v0453800.3
LjG1.1_chr4	PGSB	exon	82581400	82582080	.	-	.	ID=LotjaGi4g1v0453800.3.exon.14;Parent=LotjaGi4g1v0453800.3
LjG1.1_chr4	PGSB	five_prime_UTR	82581400	82582080	.	-	.	ID=LotjaGi4g1v0453800.3.five_prime_UTR.3;Parent=LotjaGi4g1v0453800.3
LjG1.1_chr4	PGSB	mRNA	82573485	82580147	.	-	.	ID=LotjaGi4g1v0453800.4;Parent=LotjaGi4g1v0453800;description=Zinc finger protein, putative;ahrdqual=***;GO=GO:0008270;IPR=IPR001841,IPR012312,IPR012312,IPR008913;Pfam=PF13639,SSF161245,PF01814,PF01814,SSF57850,SSF161219,PF14599,PF05495;te-related=0
LjG1.1_chr4	PGSB	exon	82573485	82573613	.	-	.	ID=LotjaGi4g1v0453800.4.exon.1;Parent=LotjaGi4g1v0453800.4
LjG1.1_chr4	PGSB	CDS	82573485	82573613	.	-	0	ID=LotjaGi4g1v0453800.4.CDS.1;Parent=LotjaGi4g1v0453800.4
LjG1.1_chr4	PGSB	exon	82573774	82573845	.	-	.	ID=LotjaGi4g1v0453800.4.exon.2;Parent=LotjaGi4g1v0453800.4
LjG1.1_chr4	PGSB	CDS	82573774	82573845	.	-	0	ID=LotjaGi4g1v0453800.4.CDS.2;Parent=LotjaGi4g1v0453800.4
LjG1.1_chr4	PGSB	exon	82574522	82574581	.	-	.	ID=LotjaGi4g1v0453800.4.exon.3;Parent=LotjaGi4g1v0453800.4
LjG1.1_chr4	PGSB	CDS	82574522	82574581	.	-	0	ID=LotjaGi4g1v0453800.4.CDS.3;Parent=LotjaGi4g1v0453800.4
LjG1.1_chr4	PGSB	exon	82574684	82574918	.	-	.	ID=LotjaGi4g1v0453800.4.exon.4;Parent=LotjaGi4g1v0453800.4
LjG1.1_chr4	PGSB	CDS	82574684	82574918	.	-	1	ID=LotjaGi4g1v0453800.4.CDS.4;Parent=LotjaGi4g1v0453800.4
LjG1.1_chr4	PGSB	exon	82575343	82575480	.	-	.	ID=LotjaGi4g1v0453800.4.exon.5;Parent=LotjaGi4g1v0453800.4
LjG1.1_chr4	PGSB	CDS	82575343	82575480	.	-	1	ID=LotjaGi4g1v0453800.4.CDS.5;Parent=LotjaGi4g1v0453800.4
LjG1.1_chr4	PGSB	exon	82575558	82575776	.	-	.	ID=LotjaGi4g1v0453800.4.exon.6;Parent=LotjaGi4g1v0453800.4
LjG1.1_chr4	PGSB	CDS	82575558	82575776	.	-	1	ID=LotjaGi4g1v0453800.4.CDS.6;Parent=LotjaGi4g1v0453800.4
LjG1.1_chr4	PGSB	exon	82575901	82576072	.	-	.	ID=LotjaGi4g1v0453800.4.exon.7;Parent=LotjaGi4g1v0453800.4
LjG1.1_chr4	PGSB	CDS	82575901	82576072	.	-	2	ID=LotjaGi4g1v0453800.4.CDS.7;Parent=LotjaGi4g1v0453800.4
LjG1.1_chr4	PGSB	exon	82576161	82577399	.	-	.	ID=LotjaGi4g1v0453800.4.exon.8;Parent=LotjaGi4g1v0453800.4
LjG1.1_chr4	PGSB	CDS	82576161	82577399	.	-	2	ID=LotjaGi4g1v0453800.4.CDS.8;Parent=LotjaGi4g1v0453800.4
LjG1.1_chr4	PGSB	exon	82577507	82577675	.	-	.	ID=LotjaGi4g1v0453800.4.exon.9;Parent=LotjaGi4g1v0453800.4
LjG1.1_chr4	PGSB	CDS	82577507	82577675	.	-	0	ID=LotjaGi4g1v0453800.4.CDS.9;Parent=LotjaGi4g1v0453800.4
LjG1.1_chr4	PGSB	exon	82578037	82578265	.	-	.	ID=LotjaGi4g1v0453800.4.exon.10;Parent=LotjaGi4g1v0453800.4
LjG1.1_chr4	PGSB	CDS	82578037	82578265	.	-	1	ID=LotjaGi4g1v0453800.4.CDS.10;Parent=LotjaGi4g1v0453800.4
LjG1.1_chr4	PGSB	exon	82578410	82578765	.	-	.	ID=LotjaGi4g1v0453800.4.exon.11;Parent=LotjaGi4g1v0453800.4
LjG1.1_chr4	PGSB	CDS	82578410	82578765	.	-	0	ID=LotjaGi4g1v0453800.4.CDS.11;Parent=LotjaGi4g1v0453800.4
LjG1.1_chr4	PGSB	CDS	82579130	82579240	.	-	0	ID=LotjaGi4g1v0453800.4.CDS.12;Parent=LotjaGi4g1v0453800.4
LjG1.1_chr4	PGSB	exon	82579130	82579253	.	-	.	ID=LotjaGi4g1v0453800.4.exon.12;Parent=LotjaGi4g1v0453800.4
LjG1.1_chr4	PGSB	five_prime_UTR	82579241	82579253	.	-	.	ID=LotjaGi4g1v0453800.4.five_prime_UTR.1;Parent=LotjaGi4g1v0453800.4
LjG1.1_chr4	PGSB	exon	82580059	82580147	.	-	.	ID=LotjaGi4g1v0453800.4.exon.13;Parent=LotjaGi4g1v0453800.4
LjG1.1_chr4	PGSB	five_prime_UTR	82580059	82580147	.	-	.	ID=LotjaGi4g1v0453800.4.five_prime_UTR.2;Parent=LotjaGi4g1v0453800.4
LjG1.1_chr4	PGSB	mRNA	82573485	82581880	.	-	.	ID=LotjaGi4g1v0453800.5;Parent=LotjaGi4g1v0453800;description=Zinc finger protein, putative;ahrdqual=***;GO=GO:0008270;IPR=IPR012312,IPR012312,IPR012312,IPR001841,IPR008913;Pfam=PF14599,PF01814,PF01814,PF01814,PF13639,SSF161245,SSF57850,PF05495,SSF161219;te-related=0
LjG1.1_chr4	PGSB	exon	82573485	82573613	.	-	.	ID=LotjaGi4g1v0453800.5.exon.1;Parent=LotjaGi4g1v0453800.5
LjG1.1_chr4	PGSB	CDS	82573485	82573613	.	-	0	ID=LotjaGi4g1v0453800.5.CDS.1;Parent=LotjaGi4g1v0453800.5
LjG1.1_chr4	PGSB	exon	82573774	82573845	.	-	.	ID=LotjaGi4g1v0453800.5.exon.2;Parent=LotjaGi4g1v0453800.5
LjG1.1_chr4	PGSB	CDS	82573774	82573845	.	-	0	ID=LotjaGi4g1v0453800.5.CDS.2;Parent=LotjaGi4g1v0453800.5
LjG1.1_chr4	PGSB	exon	82574522	82574581	.	-	.	ID=LotjaGi4g1v0453800.5.exon.3;Parent=LotjaGi4g1v0453800.5
LjG1.1_chr4	PGSB	CDS	82574522	82574581	.	-	0	ID=LotjaGi4g1v0453800.5.CDS.3;Parent=LotjaGi4g1v0453800.5
LjG1.1_chr4	PGSB	exon	82574684	82574918	.	-	.	ID=LotjaGi4g1v0453800.5.exon.4;Parent=LotjaGi4g1v0453800.5
LjG1.1_chr4	PGSB	CDS	82574684	82574918	.	-	1	ID=LotjaGi4g1v0453800.5.CDS.4;Parent=LotjaGi4g1v0453800.5
LjG1.1_chr4	PGSB	exon	82575343	82575480	.	-	.	ID=LotjaGi4g1v0453800.5.exon.5;Parent=LotjaGi4g1v0453800.5
LjG1.1_chr4	PGSB	CDS	82575343	82575480	.	-	1	ID=LotjaGi4g1v0453800.5.CDS.5;Parent=LotjaGi4g1v0453800.5
LjG1.1_chr4	PGSB	exon	82575558	82575776	.	-	.	ID=LotjaGi4g1v0453800.5.exon.6;Parent=LotjaGi4g1v0453800.5
LjG1.1_chr4	PGSB	CDS	82575558	82575776	.	-	1	ID=LotjaGi4g1v0453800.5.CDS.6;Parent=LotjaGi4g1v0453800.5
LjG1.1_chr4	PGSB	exon	82575901	82576072	.	-	.	ID=LotjaGi4g1v0453800.5.exon.7;Parent=LotjaGi4g1v0453800.5
LjG1.1_chr4	PGSB	CDS	82575901	82576072	.	-	2	ID=LotjaGi4g1v0453800.5.CDS.7;Parent=LotjaGi4g1v0453800.5
LjG1.1_chr4	PGSB	exon	82576161	82577204	.	-	.	ID=LotjaGi4g1v0453800.5.exon.8;Parent=LotjaGi4g1v0453800.5
LjG1.1_chr4	PGSB	CDS	82576161	82577204	.	-	2	ID=LotjaGi4g1v0453800.5.CDS.8;Parent=LotjaGi4g1v0453800.5
LjG1.1_chr4	PGSB	exon	82577316	82577399	.	-	.	ID=LotjaGi4g1v0453800.5.exon.9;Parent=LotjaGi4g1v0453800.5
LjG1.1_chr4	PGSB	CDS	82577316	82577399	.	-	2	ID=LotjaGi4g1v0453800.5.CDS.9;Parent=LotjaGi4g1v0453800.5
LjG1.1_chr4	PGSB	exon	82577507	82577675	.	-	.	ID=LotjaGi4g1v0453800.5.exon.10;Parent=LotjaGi4g1v0453800.5
LjG1.1_chr4	PGSB	CDS	82577507	82577675	.	-	0	ID=LotjaGi4g1v0453800.5.CDS.10;Parent=LotjaGi4g1v0453800.5
LjG1.1_chr4	PGSB	exon	82578037	82578265	.	-	.	ID=LotjaGi4g1v0453800.5.exon.11;Parent=LotjaGi4g1v0453800.5
LjG1.1_chr4	PGSB	CDS	82578037	82578265	.	-	1	ID=LotjaGi4g1v0453800.5.CDS.11;Parent=LotjaGi4g1v0453800.5
LjG1.1_chr4	PGSB	exon	82578410	82578765	.	-	.	ID=LotjaGi4g1v0453800.5.exon.12;Parent=LotjaGi4g1v0453800.5
LjG1.1_chr4	PGSB	CDS	82578410	82578765	.	-	0	ID=LotjaGi4g1v0453800.5.CDS.12;Parent=LotjaGi4g1v0453800.5
LjG1.1_chr4	PGSB	exon	82579130	82579324	.	-	.	ID=LotjaGi4g1v0453800.5.exon.13;Parent=LotjaGi4g1v0453800.5
LjG1.1_chr4	PGSB	CDS	82579130	82579324	.	-	0	ID=LotjaGi4g1v0453800.5.CDS.13;Parent=LotjaGi4g1v0453800.5
LjG1.1_chr4	PGSB	exon	82580059	82580268	.	-	.	ID=LotjaGi4g1v0453800.5.exon.14;Parent=LotjaGi4g1v0453800.5
LjG1.1_chr4	PGSB	CDS	82580059	82580268	.	-	0	ID=LotjaGi4g1v0453800.5.CDS.14;Parent=LotjaGi4g1v0453800.5
LjG1.1_chr4	PGSB	exon	82581593	82581880	.	-	.	ID=LotjaGi4g1v0453800.5.exon.15;Parent=LotjaGi4g1v0453800.5
LjG1.1_chr4	PGSB	CDS	82581593	82581880	.	-	0	ID=LotjaGi4g1v0453800.5.CDS.15;Parent=LotjaGi4g1v0453800.5
LjG1.1_chr4	PGSB	mRNA	82573485	82581880	.	-	.	ID=LotjaGi4g1v0453800.6;Parent=LotjaGi4g1v0453800;description=Zinc finger protein, putative;ahrdqual=***;GO=GO:0008270;IPR=IPR008913,IPR012312,IPR012312,IPR012312;Pfam=SSF161245,PF14599,PF05495,SSF161219,PF01814,PF01814,PF01814;te-related=0
LjG1.1_chr4	PGSB	exon	82573485	82573613	.	-	.	ID=LotjaGi4g1v0453800.6.exon.1;Parent=LotjaGi4g1v0453800.6
LjG1.1_chr4	PGSB	CDS	82573485	82573613	.	-	0	ID=LotjaGi4g1v0453800.6.CDS.1;Parent=LotjaGi4g1v0453800.6
LjG1.1_chr4	PGSB	exon	82573774	82573845	.	-	.	ID=LotjaGi4g1v0453800.6.exon.2;Parent=LotjaGi4g1v0453800.6
LjG1.1_chr4	PGSB	CDS	82573774	82573845	.	-	0	ID=LotjaGi4g1v0453800.6.CDS.2;Parent=LotjaGi4g1v0453800.6
LjG1.1_chr4	PGSB	exon	82574684	82574918	.	-	.	ID=LotjaGi4g1v0453800.6.exon.3;Parent=LotjaGi4g1v0453800.6
LjG1.1_chr4	PGSB	CDS	82574684	82574918	.	-	1	ID=LotjaGi4g1v0453800.6.CDS.3;Parent=LotjaGi4g1v0453800.6
LjG1.1_chr4	PGSB	exon	82575343	82575480	.	-	.	ID=LotjaGi4g1v0453800.6.exon.4;Parent=LotjaGi4g1v0453800.6
LjG1.1_chr4	PGSB	CDS	82575343	82575480	.	-	1	ID=LotjaGi4g1v0453800.6.CDS.4;Parent=LotjaGi4g1v0453800.6
LjG1.1_chr4	PGSB	exon	82575558	82575776	.	-	.	ID=LotjaGi4g1v0453800.6.exon.5;Parent=LotjaGi4g1v0453800.6
LjG1.1_chr4	PGSB	CDS	82575558	82575776	.	-	1	ID=LotjaGi4g1v0453800.6.CDS.5;Parent=LotjaGi4g1v0453800.6
LjG1.1_chr4	PGSB	exon	82575901	82576072	.	-	.	ID=LotjaGi4g1v0453800.6.exon.6;Parent=LotjaGi4g1v0453800.6
LjG1.1_chr4	PGSB	CDS	82575901	82576072	.	-	2	ID=LotjaGi4g1v0453800.6.CDS.6;Parent=LotjaGi4g1v0453800.6
LjG1.1_chr4	PGSB	exon	82576161	82577399	.	-	.	ID=LotjaGi4g1v0453800.6.exon.7;Parent=LotjaGi4g1v0453800.6
LjG1.1_chr4	PGSB	CDS	82576161	82577399	.	-	2	ID=LotjaGi4g1v0453800.6.CDS.7;Parent=LotjaGi4g1v0453800.6
LjG1.1_chr4	PGSB	exon	82577507	82577675	.	-	.	ID=LotjaGi4g1v0453800.6.exon.8;Parent=LotjaGi4g1v0453800.6
LjG1.1_chr4	PGSB	CDS	82577507	82577675	.	-	0	ID=LotjaGi4g1v0453800.6.CDS.8;Parent=LotjaGi4g1v0453800.6
LjG1.1_chr4	PGSB	exon	82578037	82578265	.	-	.	ID=LotjaGi4g1v0453800.6.exon.9;Parent=LotjaGi4g1v0453800.6
LjG1.1_chr4	PGSB	CDS	82578037	82578265	.	-	1	ID=LotjaGi4g1v0453800.6.CDS.9;Parent=LotjaGi4g1v0453800.6
LjG1.1_chr4	PGSB	exon	82578410	82578765	.	-	.	ID=LotjaGi4g1v0453800.6.exon.10;Parent=LotjaGi4g1v0453800.6
LjG1.1_chr4	PGSB	CDS	82578410	82578765	.	-	0	ID=LotjaGi4g1v0453800.6.CDS.10;Parent=LotjaGi4g1v0453800.6
LjG1.1_chr4	PGSB	exon	82579130	82579324	.	-	.	ID=LotjaGi4g1v0453800.6.exon.11;Parent=LotjaGi4g1v0453800.6
LjG1.1_chr4	PGSB	CDS	82579130	82579324	.	-	0	ID=LotjaGi4g1v0453800.6.CDS.11;Parent=LotjaGi4g1v0453800.6
LjG1.1_chr4	PGSB	exon	82580059	82580268	.	-	.	ID=LotjaGi4g1v0453800.6.exon.12;Parent=LotjaGi4g1v0453800.6
LjG1.1_chr4	PGSB	CDS	82580059	82580268	.	-	0	ID=LotjaGi4g1v0453800.6.CDS.12;Parent=LotjaGi4g1v0453800.6
LjG1.1_chr4	PGSB	exon	82581593	82581880	.	-	.	ID=LotjaGi4g1v0453800.6.exon.13;Parent=LotjaGi4g1v0453800.6
LjG1.1_chr4	PGSB	CDS	82581593	82581880	.	-	0	ID=LotjaGi4g1v0453800.6.CDS.13;Parent=LotjaGi4g1v0453800.6
LjG1.1_chr4	PGSB	mRNA	82573485	82581880	.	-	.	ID=LotjaGi4g1v0453800.7;Parent=LotjaGi4g1v0453800;description=Zinc finger protein, putative;ahrdqual=***;GO=GO:0008270;IPR=IPR012312,IPR012312,IPR012312,IPR001841,IPR008913;Pfam=SSF161219,PF01814,PF01814,PF01814,SSF57850,PF13639,PF14599,PF05495;te-related=0
LjG1.1_chr4	PGSB	exon	82573485	82573613	.	-	.	ID=LotjaGi4g1v0453800.7.exon.1;Parent=LotjaGi4g1v0453800.7
LjG1.1_chr4	PGSB	CDS	82573485	82573613	.	-	0	ID=LotjaGi4g1v0453800.7.CDS.1;Parent=LotjaGi4g1v0453800.7
LjG1.1_chr4	PGSB	exon	82573774	82573845	.	-	.	ID=LotjaGi4g1v0453800.7.exon.2;Parent=LotjaGi4g1v0453800.7
LjG1.1_chr4	PGSB	CDS	82573774	82573845	.	-	0	ID=LotjaGi4g1v0453800.7.CDS.2;Parent=LotjaGi4g1v0453800.7
LjG1.1_chr4	PGSB	exon	82574522	82574581	.	-	.	ID=LotjaGi4g1v0453800.7.exon.3;Parent=LotjaGi4g1v0453800.7
LjG1.1_chr4	PGSB	CDS	82574522	82574581	.	-	0	ID=LotjaGi4g1v0453800.7.CDS.3;Parent=LotjaGi4g1v0453800.7
LjG1.1_chr4	PGSB	exon	82574684	82574918	.	-	.	ID=LotjaGi4g1v0453800.7.exon.4;Parent=LotjaGi4g1v0453800.7
LjG1.1_chr4	PGSB	CDS	82574684	82574918	.	-	1	ID=LotjaGi4g1v0453800.7.CDS.4;Parent=LotjaGi4g1v0453800.7
LjG1.1_chr4	PGSB	exon	82575558	82575776	.	-	.	ID=LotjaGi4g1v0453800.7.exon.5;Parent=LotjaGi4g1v0453800.7
LjG1.1_chr4	PGSB	CDS	82575558	82575776	.	-	1	ID=LotjaGi4g1v0453800.7.CDS.5;Parent=LotjaGi4g1v0453800.7
LjG1.1_chr4	PGSB	exon	82575901	82576072	.	-	.	ID=LotjaGi4g1v0453800.7.exon.6;Parent=LotjaGi4g1v0453800.7
LjG1.1_chr4	PGSB	CDS	82575901	82576072	.	-	2	ID=LotjaGi4g1v0453800.7.CDS.6;Parent=LotjaGi4g1v0453800.7
LjG1.1_chr4	PGSB	exon	82576161	82577399	.	-	.	ID=LotjaGi4g1v0453800.7.exon.7;Parent=LotjaGi4g1v0453800.7
LjG1.1_chr4	PGSB	CDS	82576161	82577399	.	-	2	ID=LotjaGi4g1v0453800.7.CDS.7;Parent=LotjaGi4g1v0453800.7
LjG1.1_chr4	PGSB	exon	82577507	82577675	.	-	.	ID=LotjaGi4g1v0453800.7.exon.8;Parent=LotjaGi4g1v0453800.7
LjG1.1_chr4	PGSB	CDS	82577507	82577675	.	-	0	ID=LotjaGi4g1v0453800.7.CDS.8;Parent=LotjaGi4g1v0453800.7
LjG1.1_chr4	PGSB	exon	82578037	82578265	.	-	.	ID=LotjaGi4g1v0453800.7.exon.9;Parent=LotjaGi4g1v0453800.7
LjG1.1_chr4	PGSB	CDS	82578037	82578265	.	-	1	ID=LotjaGi4g1v0453800.7.CDS.9;Parent=LotjaGi4g1v0453800.7
LjG1.1_chr4	PGSB	exon	82578410	82578765	.	-	.	ID=LotjaGi4g1v0453800.7.exon.10;Parent=LotjaGi4g1v0453800.7
LjG1.1_chr4	PGSB	CDS	82578410	82578765	.	-	0	ID=LotjaGi4g1v0453800.7.CDS.10;Parent=LotjaGi4g1v0453800.7
LjG1.1_chr4	PGSB	exon	82579130	82579324	.	-	.	ID=LotjaGi4g1v0453800.7.exon.11;Parent=LotjaGi4g1v0453800.7
LjG1.1_chr4	PGSB	CDS	82579130	82579324	.	-	0	ID=LotjaGi4g1v0453800.7.CDS.11;Parent=LotjaGi4g1v0453800.7
LjG1.1_chr4	PGSB	exon	82580059	82580268	.	-	.	ID=LotjaGi4g1v0453800.7.exon.12;Parent=LotjaGi4g1v0453800.7
LjG1.1_chr4	PGSB	CDS	82580059	82580268	.	-	0	ID=LotjaGi4g1v0453800.7.CDS.12;Parent=LotjaGi4g1v0453800.7
LjG1.1_chr4	PGSB	exon	82581593	82581880	.	-	.	ID=LotjaGi4g1v0453800.7.exon.13;Parent=LotjaGi4g1v0453800.7
LjG1.1_chr4	PGSB	CDS	82581593	82581880	.	-	0	ID=LotjaGi4g1v0453800.7.CDS.13;Parent=LotjaGi4g1v0453800.7
LjG1.1_chr4	PGSB	mRNA	82573485	82581880	.	-	.	ID=LotjaGi4g1v0453800.8;Parent=LotjaGi4g1v0453800;description=Zinc finger protein, putative;ahrdqual=***;GO=GO:0008270;IPR=IPR001841,IPR008913,IPR012312,IPR012312,IPR012312;Pfam=PF13639,PF14599,SSF161219,SSF57850,PF05495,SSF161245,PF01814,PF01814,PF01814;te-related=0
LjG1.1_chr4	PGSB	exon	82573485	82573613	.	-	.	ID=LotjaGi4g1v0453800.8.exon.1;Parent=LotjaGi4g1v0453800.8
LjG1.1_chr4	PGSB	CDS	82573485	82573613	.	-	0	ID=LotjaGi4g1v0453800.8.CDS.1;Parent=LotjaGi4g1v0453800.8
LjG1.1_chr4	PGSB	exon	82573774	82573845	.	-	.	ID=LotjaGi4g1v0453800.8.exon.2;Parent=LotjaGi4g1v0453800.8
LjG1.1_chr4	PGSB	CDS	82573774	82573845	.	-	0	ID=LotjaGi4g1v0453800.8.CDS.2;Parent=LotjaGi4g1v0453800.8
LjG1.1_chr4	PGSB	exon	82574522	82574581	.	-	.	ID=LotjaGi4g1v0453800.8.exon.3;Parent=LotjaGi4g1v0453800.8
LjG1.1_chr4	PGSB	CDS	82574522	82574581	.	-	0	ID=LotjaGi4g1v0453800.8.CDS.3;Parent=LotjaGi4g1v0453800.8
LjG1.1_chr4	PGSB	exon	82574684	82574918	.	-	.	ID=LotjaGi4g1v0453800.8.exon.4;Parent=LotjaGi4g1v0453800.8
LjG1.1_chr4	PGSB	CDS	82574684	82574918	.	-	1	ID=LotjaGi4g1v0453800.8.CDS.4;Parent=LotjaGi4g1v0453800.8
LjG1.1_chr4	PGSB	exon	82575343	82575480	.	-	.	ID=LotjaGi4g1v0453800.8.exon.5;Parent=LotjaGi4g1v0453800.8
LjG1.1_chr4	PGSB	CDS	82575343	82575480	.	-	1	ID=LotjaGi4g1v0453800.8.CDS.5;Parent=LotjaGi4g1v0453800.8
LjG1.1_chr4	PGSB	exon	82575558	82575776	.	-	.	ID=LotjaGi4g1v0453800.8.exon.6;Parent=LotjaGi4g1v0453800.8
LjG1.1_chr4	PGSB	CDS	82575558	82575776	.	-	1	ID=LotjaGi4g1v0453800.8.CDS.6;Parent=LotjaGi4g1v0453800.8
LjG1.1_chr4	PGSB	exon	82575901	82576072	.	-	.	ID=LotjaGi4g1v0453800.8.exon.7;Parent=LotjaGi4g1v0453800.8
LjG1.1_chr4	PGSB	CDS	82575901	82576072	.	-	2	ID=LotjaGi4g1v0453800.8.CDS.7;Parent=LotjaGi4g1v0453800.8
LjG1.1_chr4	PGSB	exon	82576161	82577399	.	-	.	ID=LotjaGi4g1v0453800.8.exon.8;Parent=LotjaGi4g1v0453800.8
LjG1.1_chr4	PGSB	CDS	82576161	82577399	.	-	2	ID=LotjaGi4g1v0453800.8.CDS.8;Parent=LotjaGi4g1v0453800.8
LjG1.1_chr4	PGSB	exon	82577507	82577675	.	-	.	ID=LotjaGi4g1v0453800.8.exon.9;Parent=LotjaGi4g1v0453800.8
LjG1.1_chr4	PGSB	CDS	82577507	82577675	.	-	0	ID=LotjaGi4g1v0453800.8.CDS.9;Parent=LotjaGi4g1v0453800.8
LjG1.1_chr4	PGSB	exon	82578037	82578265	.	-	.	ID=LotjaGi4g1v0453800.8.exon.10;Parent=LotjaGi4g1v0453800.8
LjG1.1_chr4	PGSB	CDS	82578037	82578265	.	-	1	ID=LotjaGi4g1v0453800.8.CDS.10;Parent=LotjaGi4g1v0453800.8
LjG1.1_chr4	PGSB	exon	82578410	82578765	.	-	.	ID=LotjaGi4g1v0453800.8.exon.11;Parent=LotjaGi4g1v0453800.8
LjG1.1_chr4	PGSB	CDS	82578410	82578765	.	-	0	ID=LotjaGi4g1v0453800.8.CDS.11;Parent=LotjaGi4g1v0453800.8
LjG1.1_chr4	PGSB	exon	82580059	82580268	.	-	.	ID=LotjaGi4g1v0453800.8.exon.12;Parent=LotjaGi4g1v0453800.8
LjG1.1_chr4	PGSB	CDS	82580059	82580268	.	-	0	ID=LotjaGi4g1v0453800.8.CDS.12;Parent=LotjaGi4g1v0453800.8
LjG1.1_chr4	PGSB	exon	82581593	82581880	.	-	.	ID=LotjaGi4g1v0453800.8.exon.13;Parent=LotjaGi4g1v0453800.8
LjG1.1_chr4	PGSB	CDS	82581593	82581880	.	-	0	ID=LotjaGi4g1v0453800.8.CDS.13;Parent=LotjaGi4g1v0453800.8
LjG1.1_chr4	PGSB	mRNA	82573485	82581880	.	-	.	ID=LotjaGi4g1v0453800.9;Parent=LotjaGi4g1v0453800;description=Zinc finger protein, putative;ahrdqual=***;GO=GO:0008270;IPR=IPR012312,IPR012312,IPR012312,IPR008913,IPR001841;Pfam=SSF161245,SSF57850,PF14599,SSF161219,PF01814,PF01814,PF01814,PF05495,PF13639;te-related=0
LjG1.1_chr4	PGSB	exon	82573485	82573613	.	-	.	ID=LotjaGi4g1v0453800.9.exon.1;Parent=LotjaGi4g1v0453800.9
LjG1.1_chr4	PGSB	CDS	82573485	82573613	.	-	0	ID=LotjaGi4g1v0453800.9.CDS.1;Parent=LotjaGi4g1v0453800.9
LjG1.1_chr4	PGSB	exon	82573774	82573845	.	-	.	ID=LotjaGi4g1v0453800.9.exon.2;Parent=LotjaGi4g1v0453800.9
LjG1.1_chr4	PGSB	CDS	82573774	82573845	.	-	0	ID=LotjaGi4g1v0453800.9.CDS.2;Parent=LotjaGi4g1v0453800.9
LjG1.1_chr4	PGSB	exon	82574522	82574581	.	-	.	ID=LotjaGi4g1v0453800.9.exon.3;Parent=LotjaGi4g1v0453800.9
LjG1.1_chr4	PGSB	CDS	82574522	82574581	.	-	0	ID=LotjaGi4g1v0453800.9.CDS.3;Parent=LotjaGi4g1v0453800.9
LjG1.1_chr4	PGSB	exon	82574684	82574918	.	-	.	ID=LotjaGi4g1v0453800.9.exon.4;Parent=LotjaGi4g1v0453800.9
LjG1.1_chr4	PGSB	CDS	82574684	82574918	.	-	1	ID=LotjaGi4g1v0453800.9.CDS.4;Parent=LotjaGi4g1v0453800.9
LjG1.1_chr4	PGSB	exon	82575343	82575480	.	-	.	ID=LotjaGi4g1v0453800.9.exon.5;Parent=LotjaGi4g1v0453800.9
LjG1.1_chr4	PGSB	CDS	82575343	82575480	.	-	1	ID=LotjaGi4g1v0453800.9.CDS.5;Parent=LotjaGi4g1v0453800.9
LjG1.1_chr4	PGSB	exon	82575558	82575776	.	-	.	ID=LotjaGi4g1v0453800.9.exon.6;Parent=LotjaGi4g1v0453800.9
LjG1.1_chr4	PGSB	CDS	82575558	82575776	.	-	1	ID=LotjaGi4g1v0453800.9.CDS.6;Parent=LotjaGi4g1v0453800.9
LjG1.1_chr4	PGSB	exon	82575901	82576072	.	-	.	ID=LotjaGi4g1v0453800.9.exon.7;Parent=LotjaGi4g1v0453800.9
LjG1.1_chr4	PGSB	CDS	82575901	82576072	.	-	2	ID=LotjaGi4g1v0453800.9.CDS.7;Parent=LotjaGi4g1v0453800.9
LjG1.1_chr4	PGSB	exon	82576161	82577399	.	-	.	ID=LotjaGi4g1v0453800.9.exon.8;Parent=LotjaGi4g1v0453800.9
LjG1.1_chr4	PGSB	CDS	82576161	82577399	.	-	2	ID=LotjaGi4g1v0453800.9.CDS.8;Parent=LotjaGi4g1v0453800.9
LjG1.1_chr4	PGSB	exon	82577507	82577675	.	-	.	ID=LotjaGi4g1v0453800.9.exon.9;Parent=LotjaGi4g1v0453800.9
LjG1.1_chr4	PGSB	CDS	82577507	82577675	.	-	0	ID=LotjaGi4g1v0453800.9.CDS.9;Parent=LotjaGi4g1v0453800.9
LjG1.1_chr4	PGSB	exon	82578037	82578265	.	-	.	ID=LotjaGi4g1v0453800.9.exon.10;Parent=LotjaGi4g1v0453800.9
LjG1.1_chr4	PGSB	CDS	82578037	82578265	.	-	1	ID=LotjaGi4g1v0453800.9.CDS.10;Parent=LotjaGi4g1v0453800.9
LjG1.1_chr4	PGSB	exon	82578410	82578765	.	-	.	ID=LotjaGi4g1v0453800.9.exon.11;Parent=LotjaGi4g1v0453800.9
LjG1.1_chr4	PGSB	CDS	82578410	82578765	.	-	0	ID=LotjaGi4g1v0453800.9.CDS.11;Parent=LotjaGi4g1v0453800.9
LjG1.1_chr4	PGSB	exon	82579130	82579282	.	-	.	ID=LotjaGi4g1v0453800.9.exon.12;Parent=LotjaGi4g1v0453800.9
LjG1.1_chr4	PGSB	CDS	82579130	82579282	.	-	0	ID=LotjaGi4g1v0453800.9.CDS.12;Parent=LotjaGi4g1v0453800.9
LjG1.1_chr4	PGSB	exon	82580059	82580268	.	-	.	ID=LotjaGi4g1v0453800.9.exon.13;Parent=LotjaGi4g1v0453800.9
LjG1.1_chr4	PGSB	CDS	82580059	82580268	.	-	0	ID=LotjaGi4g1v0453800.9.CDS.13;Parent=LotjaGi4g1v0453800.9
LjG1.1_chr4	PGSB	exon	82581593	82581880	.	-	.	ID=LotjaGi4g1v0453800.9.exon.14;Parent=LotjaGi4g1v0453800.9
LjG1.1_chr4	PGSB	CDS	82581593	82581880	.	-	0	ID=LotjaGi4g1v0453800.9.CDS.14;Parent=LotjaGi4g1v0453800.9
LjG1.1_chr4	PGSB	mRNA	82573485	82581880	.	-	.	ID=LotjaGi4g1v0453800.10;Parent=LotjaGi4g1v0453800;description=Zinc finger protein, putative;ahrdqual=***;GO=GO:0008270;IPR=IPR001841,IPR008913,IPR012312,IPR012312;Pfam=SSF57850,PF13639,SSF161219,PF14599,PF05495,SSF161245,PF01814,PF01814;te-related=0
LjG1.1_chr4	PGSB	exon	82573485	82573613	.	-	.	ID=LotjaGi4g1v0453800.10.exon.1;Parent=LotjaGi4g1v0453800.10
LjG1.1_chr4	PGSB	CDS	82573485	82573613	.	-	0	ID=LotjaGi4g1v0453800.10.CDS.1;Parent=LotjaGi4g1v0453800.10
LjG1.1_chr4	PGSB	exon	82573774	82573845	.	-	.	ID=LotjaGi4g1v0453800.10.exon.2;Parent=LotjaGi4g1v0453800.10
LjG1.1_chr4	PGSB	CDS	82573774	82573845	.	-	0	ID=LotjaGi4g1v0453800.10.CDS.2;Parent=LotjaGi4g1v0453800.10
LjG1.1_chr4	PGSB	exon	82574522	82574581	.	-	.	ID=LotjaGi4g1v0453800.10.exon.3;Parent=LotjaGi4g1v0453800.10
LjG1.1_chr4	PGSB	CDS	82574522	82574581	.	-	0	ID=LotjaGi4g1v0453800.10.CDS.3;Parent=LotjaGi4g1v0453800.10
LjG1.1_chr4	PGSB	exon	82574684	82574918	.	-	.	ID=LotjaGi4g1v0453800.10.exon.4;Parent=LotjaGi4g1v0453800.10
LjG1.1_chr4	PGSB	CDS	82574684	82574918	.	-	1	ID=LotjaGi4g1v0453800.10.CDS.4;Parent=LotjaGi4g1v0453800.10
LjG1.1_chr4	PGSB	exon	82575343	82575480	.	-	.	ID=LotjaGi4g1v0453800.10.exon.5;Parent=LotjaGi4g1v0453800.10
LjG1.1_chr4	PGSB	CDS	82575343	82575480	.	-	1	ID=LotjaGi4g1v0453800.10.CDS.5;Parent=LotjaGi4g1v0453800.10
LjG1.1_chr4	PGSB	exon	82575558	82575776	.	-	.	ID=LotjaGi4g1v0453800.10.exon.6;Parent=LotjaGi4g1v0453800.10
LjG1.1_chr4	PGSB	CDS	82575558	82575776	.	-	1	ID=LotjaGi4g1v0453800.10.CDS.6;Parent=LotjaGi4g1v0453800.10
LjG1.1_chr4	PGSB	exon	82575901	82576072	.	-	.	ID=LotjaGi4g1v0453800.10.exon.7;Parent=LotjaGi4g1v0453800.10
LjG1.1_chr4	PGSB	CDS	82575901	82576072	.	-	2	ID=LotjaGi4g1v0453800.10.CDS.7;Parent=LotjaGi4g1v0453800.10
LjG1.1_chr4	PGSB	exon	82576161	82577399	.	-	.	ID=LotjaGi4g1v0453800.10.exon.8;Parent=LotjaGi4g1v0453800.10
LjG1.1_chr4	PGSB	CDS	82576161	82577399	.	-	2	ID=LotjaGi4g1v0453800.10.CDS.8;Parent=LotjaGi4g1v0453800.10
LjG1.1_chr4	PGSB	exon	82577507	82577675	.	-	.	ID=LotjaGi4g1v0453800.10.exon.9;Parent=LotjaGi4g1v0453800.10
LjG1.1_chr4	PGSB	CDS	82577507	82577675	.	-	0	ID=LotjaGi4g1v0453800.10.CDS.9;Parent=LotjaGi4g1v0453800.10
LjG1.1_chr4	PGSB	exon	82578037	82578265	.	-	.	ID=LotjaGi4g1v0453800.10.exon.10;Parent=LotjaGi4g1v0453800.10
LjG1.1_chr4	PGSB	CDS	82578037	82578265	.	-	1	ID=LotjaGi4g1v0453800.10.CDS.10;Parent=LotjaGi4g1v0453800.10
LjG1.1_chr4	PGSB	exon	82578410	82578743	.	-	.	ID=LotjaGi4g1v0453800.10.exon.11;Parent=LotjaGi4g1v0453800.10
LjG1.1_chr4	PGSB	CDS	82578410	82578743	.	-	2	ID=LotjaGi4g1v0453800.10.CDS.11;Parent=LotjaGi4g1v0453800.10
LjG1.1_chr4	PGSB	CDS	82578999	82579002	.	-	0	ID=LotjaGi4g1v0453800.10.CDS.12;Parent=LotjaGi4g1v0453800.10
LjG1.1_chr4	PGSB	exon	82578999	82579038	.	-	.	ID=LotjaGi4g1v0453800.10.exon.12;Parent=LotjaGi4g1v0453800.10
LjG1.1_chr4	PGSB	five_prime_UTR	82579003	82579038	.	-	.	ID=LotjaGi4g1v0453800.10.five_prime_UTR.1;Parent=LotjaGi4g1v0453800.10
LjG1.1_chr4	PGSB	exon	82579128	82579324	.	-	.	ID=LotjaGi4g1v0453800.10.exon.13;Parent=LotjaGi4g1v0453800.10
LjG1.1_chr4	PGSB	five_prime_UTR	82579128	82579324	.	-	.	ID=LotjaGi4g1v0453800.10.five_prime_UTR.2;Parent=LotjaGi4g1v0453800.10
LjG1.1_chr4	PGSB	exon	82580059	82580268	.	-	.	ID=LotjaGi4g1v0453800.10.exon.14;Parent=LotjaGi4g1v0453800.10
LjG1.1_chr4	PGSB	five_prime_UTR	82580059	82580268	.	-	.	ID=LotjaGi4g1v0453800.10.five_prime_UTR.3;Parent=LotjaGi4g1v0453800.10
LjG1.1_chr4	PGSB	exon	82581593	82581880	.	-	.	ID=LotjaGi4g1v0453800.10.exon.15;Parent=LotjaGi4g1v0453800.10
LjG1.1_chr4	PGSB	five_prime_UTR	82581593	82581880	.	-	.	ID=LotjaGi4g1v0453800.10.five_prime_UTR.4;Parent=LotjaGi4g1v0453800.10
LjG1.1_chr4	PGSB	mRNA	82573485	82581901	.	-	.	ID=LotjaGi4g1v0453800.11;Parent=LotjaGi4g1v0453800;description=Zinc finger protein, putative;ahrdqual=***;GO=GO:0008270;IPR=IPR008913,IPR001841,IPR012312,IPR012312,IPR012312;Pfam=SSF161219,PF05495,PF13639,PF01814,PF01814,PF01814,SSF57850,SSF161245;te-related=0
LjG1.1_chr4	PGSB	exon	82573485	82573613	.	-	.	ID=LotjaGi4g1v0453800.11.exon.1;Parent=LotjaGi4g1v0453800.11
LjG1.1_chr4	PGSB	three_prime_UTR	82573485	82573613	.	-	.	ID=LotjaGi4g1v0453800.11.three_prime_UTR.1;Parent=LotjaGi4g1v0453800.11
LjG1.1_chr4	PGSB	three_prime_UTR	82573774	82573914	.	-	.	ID=LotjaGi4g1v0453800.11.three_prime_UTR.2;Parent=LotjaGi4g1v0453800.11
LjG1.1_chr4	PGSB	exon	82573774	82573920	.	-	.	ID=LotjaGi4g1v0453800.11.exon.2;Parent=LotjaGi4g1v0453800.11
LjG1.1_chr4	PGSB	CDS	82573915	82573920	.	-	0	ID=LotjaGi4g1v0453800.11.CDS.1;Parent=LotjaGi4g1v0453800.11
LjG1.1_chr4	PGSB	exon	82574522	82574581	.	-	.	ID=LotjaGi4g1v0453800.11.exon.3;Parent=LotjaGi4g1v0453800.11
LjG1.1_chr4	PGSB	CDS	82574522	82574581	.	-	0	ID=LotjaGi4g1v0453800.11.CDS.2;Parent=LotjaGi4g1v0453800.11
LjG1.1_chr4	PGSB	exon	82574684	82574918	.	-	.	ID=LotjaGi4g1v0453800.11.exon.4;Parent=LotjaGi4g1v0453800.11
LjG1.1_chr4	PGSB	CDS	82574684	82574918	.	-	1	ID=LotjaGi4g1v0453800.11.CDS.3;Parent=LotjaGi4g1v0453800.11
LjG1.1_chr4	PGSB	exon	82575343	82575480	.	-	.	ID=LotjaGi4g1v0453800.11.exon.5;Parent=LotjaGi4g1v0453800.11
LjG1.1_chr4	PGSB	CDS	82575343	82575480	.	-	1	ID=LotjaGi4g1v0453800.11.CDS.4;Parent=LotjaGi4g1v0453800.11
LjG1.1_chr4	PGSB	exon	82575558	82575776	.	-	.	ID=LotjaGi4g1v0453800.11.exon.6;Parent=LotjaGi4g1v0453800.11
LjG1.1_chr4	PGSB	CDS	82575558	82575776	.	-	1	ID=LotjaGi4g1v0453800.11.CDS.5;Parent=LotjaGi4g1v0453800.11
LjG1.1_chr4	PGSB	exon	82575901	82576072	.	-	.	ID=LotjaGi4g1v0453800.11.exon.7;Parent=LotjaGi4g1v0453800.11
LjG1.1_chr4	PGSB	CDS	82575901	82576072	.	-	2	ID=LotjaGi4g1v0453800.11.CDS.6;Parent=LotjaGi4g1v0453800.11
LjG1.1_chr4	PGSB	exon	82576161	82577399	.	-	.	ID=LotjaGi4g1v0453800.11.exon.8;Parent=LotjaGi4g1v0453800.11
LjG1.1_chr4	PGSB	CDS	82576161	82577399	.	-	2	ID=LotjaGi4g1v0453800.11.CDS.7;Parent=LotjaGi4g1v0453800.11
LjG1.1_chr4	PGSB	exon	82577507	82577675	.	-	.	ID=LotjaGi4g1v0453800.11.exon.9;Parent=LotjaGi4g1v0453800.11
LjG1.1_chr4	PGSB	CDS	82577507	82577675	.	-	0	ID=LotjaGi4g1v0453800.11.CDS.8;Parent=LotjaGi4g1v0453800.11
LjG1.1_chr4	PGSB	exon	82578037	82578265	.	-	.	ID=LotjaGi4g1v0453800.11.exon.10;Parent=LotjaGi4g1v0453800.11
LjG1.1_chr4	PGSB	CDS	82578037	82578265	.	-	1	ID=LotjaGi4g1v0453800.11.CDS.9;Parent=LotjaGi4g1v0453800.11
LjG1.1_chr4	PGSB	exon	82578410	82578625	.	-	.	ID=LotjaGi4g1v0453800.11.exon.11;Parent=LotjaGi4g1v0453800.11
LjG1.1_chr4	PGSB	CDS	82578410	82578625	.	-	1	ID=LotjaGi4g1v0453800.11.CDS.10;Parent=LotjaGi4g1v0453800.11
LjG1.1_chr4	PGSB	exon	82578677	82578765	.	-	.	ID=LotjaGi4g1v0453800.11.exon.12;Parent=LotjaGi4g1v0453800.11
LjG1.1_chr4	PGSB	CDS	82578677	82578765	.	-	0	ID=LotjaGi4g1v0453800.11.CDS.11;Parent=LotjaGi4g1v0453800.11
LjG1.1_chr4	PGSB	exon	82579130	82579324	.	-	.	ID=LotjaGi4g1v0453800.11.exon.13;Parent=LotjaGi4g1v0453800.11
LjG1.1_chr4	PGSB	CDS	82579130	82579324	.	-	0	ID=LotjaGi4g1v0453800.11.CDS.12;Parent=LotjaGi4g1v0453800.11
LjG1.1_chr4	PGSB	exon	82580059	82580268	.	-	.	ID=LotjaGi4g1v0453800.11.exon.14;Parent=LotjaGi4g1v0453800.11
LjG1.1_chr4	PGSB	CDS	82580059	82580268	.	-	0	ID=LotjaGi4g1v0453800.11.CDS.13;Parent=LotjaGi4g1v0453800.11
LjG1.1_chr4	PGSB	CDS	82581593	82581880	.	-	0	ID=LotjaGi4g1v0453800.11.CDS.14;Parent=LotjaGi4g1v0453800.11
LjG1.1_chr4	PGSB	exon	82581593	82581901	.	-	.	ID=LotjaGi4g1v0453800.11.exon.15;Parent=LotjaGi4g1v0453800.11
LjG1.1_chr4	PGSB	five_prime_UTR	82581881	82581901	.	-	.	ID=LotjaGi4g1v0453800.11.five_prime_UTR.3;Parent=LotjaGi4g1v0453800.11
###
LjG1.1_chr4	PGSB	five_prime_UTR	82581881	82581901	.	-	.	ID=LotjaGi4g1v0453800.11.five_prime_UTR.3;Parent=LotjaGi4g1v0453800.11
LjG1.1_chr4	PGSB	gene	82585733	82591082	.	-	.	ID=LotjaGi4g1v0453900
LjG1.1_chr4	PGSB	mRNA	82585762	82590834	.	-	.	ID=LotjaGi4g1v0453900.1;Parent=LotjaGi4g1v0453900;description=Disease resistance protein (TIR-NBS-LRR class);ahrdqual=*-*;GO=GO:0007165,GO:0043531;IPR=IPR032675,IPR027417,IPR000157,IPR002182,IPR011991,IPR000157;Pfam=SSF52058,SSF52540,PF01582,PF00931,SSF46785,SSF52200,SSF52047,SSF52047;te-related=0
LjG1.1_chr4	PGSB	three_prime_UTR	82585762	82586070	.	-	.	ID=LotjaGi4g1v0453900.1.three_prime_UTR.1;Parent=LotjaGi4g1v0453900.1
LjG1.1_chr4	PGSB	exon	82585762	82588098	.	-	.	ID=LotjaGi4g1v0453900.1.exon.1;Parent=LotjaGi4g1v0453900.1
LjG1.1_chr4	PGSB	CDS	82586071	82588098	.	-	0	ID=LotjaGi4g1v0453900.1.CDS.1;Parent=LotjaGi4g1v0453900.1
LjG1.1_chr4	PGSB	exon	82588676	82589744	.	-	.	ID=LotjaGi4g1v0453900.1.exon.2;Parent=LotjaGi4g1v0453900.1
LjG1.1_chr4	PGSB	CDS	82588676	82589744	.	-	1	ID=LotjaGi4g1v0453900.1.CDS.2;Parent=LotjaGi4g1v0453900.1
LjG1.1_chr4	PGSB	CDS	82590073	82590578	.	-	0	ID=LotjaGi4g1v0453900.1.CDS.3;Parent=LotjaGi4g1v0453900.1
LjG1.1_chr4	PGSB	exon	82590073	82590834	.	-	.	ID=LotjaGi4g1v0453900.1.exon.3;Parent=LotjaGi4g1v0453900.1
LjG1.1_chr4	PGSB	five_prime_UTR	82590579	82590834	.	-	.	ID=LotjaGi4g1v0453900.1.five_prime_UTR.2;Parent=LotjaGi4g1v0453900.1
LjG1.1_chr4	PGSB	mRNA	82585774	82590886	.	-	.	ID=LotjaGi4g1v0453900.2;Parent=LotjaGi4g1v0453900;description=Disease resistance protein (TIR-NBS-LRR class);ahrdqual=***;GO=GO:0007165,GO:0043531;IPR=IPR011991,IPR027417,IPR000157,IPR000157,IPR002182;Pfam=SSF46785,SSF52540,SSF52200,PF01582,PF00931;te-related=0
LjG1.1_chr4	PGSB	exon	82585774	82588098	.	-	.	ID=LotjaGi4g1v0453900.2.exon.1;Parent=LotjaGi4g1v0453900.2
LjG1.1_chr4	PGSB	three_prime_UTR	82585774	82588098	.	-	.	ID=LotjaGi4g1v0453900.2.three_prime_UTR.1;Parent=LotjaGi4g1v0453900.2
LjG1.1_chr4	PGSB	three_prime_UTR	82588221	82588579	.	-	.	ID=LotjaGi4g1v0453900.2.three_prime_UTR.2;Parent=LotjaGi4g1v0453900.2
LjG1.1_chr4	PGSB	exon	82588221	82589744	.	-	.	ID=LotjaGi4g1v0453900.2.exon.2;Parent=LotjaGi4g1v0453900.2
LjG1.1_chr4	PGSB	CDS	82588580	82589744	.	-	1	ID=LotjaGi4g1v0453900.2.CDS.1;Parent=LotjaGi4g1v0453900.2
LjG1.1_chr4	PGSB	CDS	82590073	82590578	.	-	0	ID=LotjaGi4g1v0453900.2.CDS.2;Parent=LotjaGi4g1v0453900.2
LjG1.1_chr4	PGSB	exon	82590073	82590886	.	-	.	ID=LotjaGi4g1v0453900.2.exon.3;Parent=LotjaGi4g1v0453900.2
LjG1.1_chr4	PGSB	five_prime_UTR	82590579	82590886	.	-	.	ID=LotjaGi4g1v0453900.2.five_prime_UTR.3;Parent=LotjaGi4g1v0453900.2
###
LjG1.1_chr4	PGSB	five_prime_UTR	82590579	82590886	.	-	.	ID=LotjaGi4g1v0453900.2.five_prime_UTR.3;Parent=LotjaGi4g1v0453900.2
LjG1.1_chr4	PGSB	gene	82591301	82594890	.	-	.	ID=LotjaGi4g1v0454000
LjG1.1_chr4	PGSB	mRNA	82591301	82594890	.	-	.	ID=LotjaGi4g1v0454000.1;Parent=LotjaGi4g1v0454000;description=60S ribosomal protein L7;ahrdqual=***;GO=GO:0005840;IPR=IPR012988,IPR016082,IPR016082,IPR005998;Pfam=PF08079,PF00327,SSF55129,TIGR01310;te-related=0
LjG1.1_chr4	PGSB	three_prime_UTR	82591301	82592014	.	-	.	ID=LotjaGi4g1v0454000.1.three_prime_UTR.1;Parent=LotjaGi4g1v0454000.1
LjG1.1_chr4	PGSB	exon	82591301	82592230	.	-	.	ID=LotjaGi4g1v0454000.1.exon.1;Parent=LotjaGi4g1v0454000.1
LjG1.1_chr4	PGSB	CDS	82592015	82592230	.	-	0	ID=LotjaGi4g1v0454000.1.CDS.1;Parent=LotjaGi4g1v0454000.1
LjG1.1_chr4	PGSB	exon	82592325	82592427	.	-	.	ID=LotjaGi4g1v0454000.1.exon.2;Parent=LotjaGi4g1v0454000.1
LjG1.1_chr4	PGSB	CDS	82592325	82592427	.	-	1	ID=LotjaGi4g1v0454000.1.CDS.2;Parent=LotjaGi4g1v0454000.1
LjG1.1_chr4	PGSB	exon	82593704	82593841	.	-	.	ID=LotjaGi4g1v0454000.1.exon.3;Parent=LotjaGi4g1v0454000.1
LjG1.1_chr4	PGSB	CDS	82593704	82593841	.	-	1	ID=LotjaGi4g1v0454000.1.CDS.3;Parent=LotjaGi4g1v0454000.1
LjG1.1_chr4	PGSB	exon	82593923	82594020	.	-	.	ID=LotjaGi4g1v0454000.1.exon.4;Parent=LotjaGi4g1v0454000.1
LjG1.1_chr4	PGSB	CDS	82593923	82594020	.	-	0	ID=LotjaGi4g1v0454000.1.CDS.4;Parent=LotjaGi4g1v0454000.1
LjG1.1_chr4	PGSB	CDS	82594393	82594575	.	-	0	ID=LotjaGi4g1v0454000.1.CDS.5;Parent=LotjaGi4g1v0454000.1
LjG1.1_chr4	PGSB	exon	82594393	82594593	.	-	.	ID=LotjaGi4g1v0454000.1.exon.5;Parent=LotjaGi4g1v0454000.1
LjG1.1_chr4	PGSB	five_prime_UTR	82594576	82594593	.	-	.	ID=LotjaGi4g1v0454000.1.five_prime_UTR.2;Parent=LotjaGi4g1v0454000.1
LjG1.1_chr4	PGSB	exon	82594697	82594890	.	-	.	ID=LotjaGi4g1v0454000.1.exon.6;Parent=LotjaGi4g1v0454000.1
LjG1.1_chr4	PGSB	five_prime_UTR	82594697	82594890	.	-	.	ID=LotjaGi4g1v0454000.1.five_prime_UTR.3;Parent=LotjaGi4g1v0454000.1
###
LjG1.1_chr4	PGSB	five_prime_UTR	82594697	82594890	.	-	.	ID=LotjaGi4g1v0454000.1.five_prime_UTR.3;Parent=LotjaGi4g1v0454000.1
LjG1.1_chr4	PGSB	gene	82596065	82601792	.	+	.	ID=LotjaGi4g1v0454100
LjG1.1_chr4	PGSB	mRNA	82596065	82601792	.	+	.	ID=LotjaGi4g1v0454100.1;Parent=LotjaGi4g1v0454100;description=Calmodulin-binding-like protein;ahrdqual=***;GO=GO:0005516,GO:0006950;IPR=IPR012416;Pfam=PF07887;te-related=0
LjG1.1_chr4	PGSB	five_prime_UTR	82596065	82596214	.	+	.	ID=LotjaGi4g1v0454100.1.five_prime_UTR.1;Parent=LotjaGi4g1v0454100.1
LjG1.1_chr4	PGSB	exon	82596065	82596312	.	+	.	ID=LotjaGi4g1v0454100.1.exon.1;Parent=LotjaGi4g1v0454100.1
LjG1.1_chr4	PGSB	CDS	82596215	82596312	.	+	0	ID=LotjaGi4g1v0454100.1.CDS.1;Parent=LotjaGi4g1v0454100.1
LjG1.1_chr4	PGSB	exon	82596545	82596620	.	+	.	ID=LotjaGi4g1v0454100.1.exon.2;Parent=LotjaGi4g1v0454100.1
LjG1.1_chr4	PGSB	CDS	82596545	82596620	.	+	1	ID=LotjaGi4g1v0454100.1.CDS.2;Parent=LotjaGi4g1v0454100.1
LjG1.1_chr4	PGSB	exon	82596723	82596873	.	+	.	ID=LotjaGi4g1v0454100.1.exon.3;Parent=LotjaGi4g1v0454100.1
LjG1.1_chr4	PGSB	CDS	82596723	82596873	.	+	0	ID=LotjaGi4g1v0454100.1.CDS.3;Parent=LotjaGi4g1v0454100.1
LjG1.1_chr4	PGSB	exon	82596959	82597366	.	+	.	ID=LotjaGi4g1v0454100.1.exon.4;Parent=LotjaGi4g1v0454100.1
LjG1.1_chr4	PGSB	CDS	82596959	82597366	.	+	2	ID=LotjaGi4g1v0454100.1.CDS.4;Parent=LotjaGi4g1v0454100.1
LjG1.1_chr4	PGSB	exon	82599383	82599543	.	+	.	ID=LotjaGi4g1v0454100.1.exon.5;Parent=LotjaGi4g1v0454100.1
LjG1.1_chr4	PGSB	CDS	82599383	82599543	.	+	2	ID=LotjaGi4g1v0454100.1.CDS.5;Parent=LotjaGi4g1v0454100.1
LjG1.1_chr4	PGSB	exon	82599627	82599821	.	+	.	ID=LotjaGi4g1v0454100.1.exon.6;Parent=LotjaGi4g1v0454100.1
LjG1.1_chr4	PGSB	CDS	82599627	82599821	.	+	0	ID=LotjaGi4g1v0454100.1.CDS.6;Parent=LotjaGi4g1v0454100.1
LjG1.1_chr4	PGSB	exon	82600041	82600140	.	+	.	ID=LotjaGi4g1v0454100.1.exon.7;Parent=LotjaGi4g1v0454100.1
LjG1.1_chr4	PGSB	CDS	82600041	82600140	.	+	0	ID=LotjaGi4g1v0454100.1.CDS.7;Parent=LotjaGi4g1v0454100.1
LjG1.1_chr4	PGSB	CDS	82600268	82600545	.	+	2	ID=LotjaGi4g1v0454100.1.CDS.8;Parent=LotjaGi4g1v0454100.1
LjG1.1_chr4	PGSB	exon	82600268	82601792	.	+	.	ID=LotjaGi4g1v0454100.1.exon.8;Parent=LotjaGi4g1v0454100.1
LjG1.1_chr4	PGSB	three_prime_UTR	82600546	82601792	.	+	.	ID=LotjaGi4g1v0454100.1.three_prime_UTR.2;Parent=LotjaGi4g1v0454100.1
###
LjG1.1_chr4	PGSB	three_prime_UTR	82600546	82601792	.	+	.	ID=LotjaGi4g1v0454100.1.three_prime_UTR.2;Parent=LotjaGi4g1v0454100.1
LjG1.1_chr4	PGSB	gene	82603343	82606735	.	+	.	ID=LotjaGi4g1v0454200
LjG1.1_chr4	PGSB	mRNA	82603343	82606735	.	+	.	ID=LotjaGi4g1v0454200.1;Parent=LotjaGi4g1v0454200;description=Receptor-like kinase;ahrdqual=***;GO=GO:0004672,GO:0005524,GO:0006468,GO:0016020,GO:0016021,GO:0016301,GO:0016310,GO:0030247;IPR=IPR032872,IPR001245,IPR011009;Pfam=PF14380,PF07714,SSF56112;te-related=0
LjG1.1_chr4	PGSB	five_prime_UTR	82603343	82603668	.	+	.	ID=LotjaGi4g1v0454200.1.five_prime_UTR.1;Parent=LotjaGi4g1v0454200.1
LjG1.1_chr4	PGSB	exon	82603343	82604413	.	+	.	ID=LotjaGi4g1v0454200.1.exon.1;Parent=LotjaGi4g1v0454200.1
LjG1.1_chr4	PGSB	CDS	82603669	82604413	.	+	0	ID=LotjaGi4g1v0454200.1.CDS.1;Parent=LotjaGi4g1v0454200.1
LjG1.1_chr4	PGSB	exon	82604580	82604615	.	+	.	ID=LotjaGi4g1v0454200.1.exon.2;Parent=LotjaGi4g1v0454200.1
LjG1.1_chr4	PGSB	CDS	82604580	82604615	.	+	2	ID=LotjaGi4g1v0454200.1.CDS.2;Parent=LotjaGi4g1v0454200.1
LjG1.1_chr4	PGSB	CDS	82605328	82606433	.	+	2	ID=LotjaGi4g1v0454200.1.CDS.3;Parent=LotjaGi4g1v0454200.1
LjG1.1_chr4	PGSB	exon	82605328	82606735	.	+	.	ID=LotjaGi4g1v0454200.1.exon.3;Parent=LotjaGi4g1v0454200.1
LjG1.1_chr4	PGSB	three_prime_UTR	82606434	82606735	.	+	.	ID=LotjaGi4g1v0454200.1.three_prime_UTR.2;Parent=LotjaGi4g1v0454200.1
###
LjG1.1_chr4	PGSB	three_prime_UTR	82606434	82606735	.	+	.	ID=LotjaGi4g1v0454200.1.three_prime_UTR.2;Parent=LotjaGi4g1v0454200.1
LjG1.1_chr4	PGSB	gene	82607588	82612244	.	+	.	ID=LotjaGi4g1v0454300
LjG1.1_chr4	PGSB	mRNA	82607588	82612244	.	+	.	ID=LotjaGi4g1v0454300.1;Parent=LotjaGi4g1v0454300;description=Receptor-like kinase;ahrdqual=***;GO=GO:0004672,GO:0005524,GO:0006468,GO:0016020,GO:0016021,GO:0016301,GO:0016310;IPR=IPR011009,IPR000719,IPR032872,IPR025287;Pfam=SSF56112,PF00069,PF14380,PF13947;te-related=0
LjG1.1_chr4	PGSB	five_prime_UTR	82607588	82608021	.	+	.	ID=LotjaGi4g1v0454300.1.five_prime_UTR.1;Parent=LotjaGi4g1v0454300.1
LjG1.1_chr4	PGSB	exon	82607588	82608784	.	+	.	ID=LotjaGi4g1v0454300.1.exon.1;Parent=LotjaGi4g1v0454300.1
LjG1.1_chr4	PGSB	CDS	82608022	82608784	.	+	0	ID=LotjaGi4g1v0454300.1.CDS.1;Parent=LotjaGi4g1v0454300.1
LjG1.1_chr4	PGSB	exon	82610386	82610424	.	+	.	ID=LotjaGi4g1v0454300.1.exon.2;Parent=LotjaGi4g1v0454300.1
LjG1.1_chr4	PGSB	CDS	82610386	82610424	.	+	2	ID=LotjaGi4g1v0454300.1.CDS.2;Parent=LotjaGi4g1v0454300.1
LjG1.1_chr4	PGSB	CDS	82610623	82611818	.	+	2	ID=LotjaGi4g1v0454300.1.CDS.3;Parent=LotjaGi4g1v0454300.1
LjG1.1_chr4	PGSB	exon	82610623	82612244	.	+	.	ID=LotjaGi4g1v0454300.1.exon.3;Parent=LotjaGi4g1v0454300.1
LjG1.1_chr4	PGSB	three_prime_UTR	82611819	82612244	.	+	.	ID=LotjaGi4g1v0454300.1.three_prime_UTR.2;Parent=LotjaGi4g1v0454300.1
###
LjG1.1_chr4	PGSB	three_prime_UTR	82611819	82612244	.	+	.	ID=LotjaGi4g1v0454300.1.three_prime_UTR.2;Parent=LotjaGi4g1v0454300.1
LjG1.1_chr4	PGSB	gene	82612731	82619525	.	+	.	ID=LotjaGi4g1v0454400
LjG1.1_chr4	PGSB	mRNA	82612731	82619525	.	+	.	ID=LotjaGi4g1v0454400.1;Parent=LotjaGi4g1v0454400;description=Phosphoglucosamine mutase;ahrdqual=***;GO=GO:0000287,GO:0005975,GO:0016868,GO:0046872,GO:0071704;IPR=IPR016055,IPR005844,IPR005843,IPR005843,IPR016055,IPR005845,IPR005846,IPR016055;Pfam=SSF53738,PF02878,PF00408,SSF55957,SSF53738,PF02879,PF02880,SSF53738;te-related=0
LjG1.1_chr4	PGSB	five_prime_UTR	82612731	82612886	.	+	.	ID=LotjaGi4g1v0454400.1.five_prime_UTR.1;Parent=LotjaGi4g1v0454400.1
LjG1.1_chr4	PGSB	exon	82612731	82612967	.	+	.	ID=LotjaGi4g1v0454400.1.exon.1;Parent=LotjaGi4g1v0454400.1
LjG1.1_chr4	PGSB	CDS	82612887	82612967	.	+	0	ID=LotjaGi4g1v0454400.1.CDS.1;Parent=LotjaGi4g1v0454400.1
LjG1.1_chr4	PGSB	exon	82613381	82613462	.	+	.	ID=LotjaGi4g1v0454400.1.exon.2;Parent=LotjaGi4g1v0454400.1
LjG1.1_chr4	PGSB	CDS	82613381	82613462	.	+	0	ID=LotjaGi4g1v0454400.1.CDS.2;Parent=LotjaGi4g1v0454400.1
LjG1.1_chr4	PGSB	exon	82613565	82613620	.	+	.	ID=LotjaGi4g1v0454400.1.exon.3;Parent=LotjaGi4g1v0454400.1
LjG1.1_chr4	PGSB	CDS	82613565	82613620	.	+	2	ID=LotjaGi4g1v0454400.1.CDS.3;Parent=LotjaGi4g1v0454400.1
LjG1.1_chr4	PGSB	exon	82614167	82614280	.	+	.	ID=LotjaGi4g1v0454400.1.exon.4;Parent=LotjaGi4g1v0454400.1
LjG1.1_chr4	PGSB	CDS	82614167	82614280	.	+	0	ID=LotjaGi4g1v0454400.1.CDS.4;Parent=LotjaGi4g1v0454400.1
LjG1.1_chr4	PGSB	exon	82614445	82614507	.	+	.	ID=LotjaGi4g1v0454400.1.exon.5;Parent=LotjaGi4g1v0454400.1
LjG1.1_chr4	PGSB	CDS	82614445	82614507	.	+	0	ID=LotjaGi4g1v0454400.1.CDS.5;Parent=LotjaGi4g1v0454400.1
LjG1.1_chr4	PGSB	exon	82615329	82615448	.	+	.	ID=LotjaGi4g1v0454400.1.exon.6;Parent=LotjaGi4g1v0454400.1
LjG1.1_chr4	PGSB	CDS	82615329	82615448	.	+	0	ID=LotjaGi4g1v0454400.1.CDS.6;Parent=LotjaGi4g1v0454400.1
LjG1.1_chr4	PGSB	exon	82615557	82615657	.	+	.	ID=LotjaGi4g1v0454400.1.exon.7;Parent=LotjaGi4g1v0454400.1
LjG1.1_chr4	PGSB	CDS	82615557	82615657	.	+	0	ID=LotjaGi4g1v0454400.1.CDS.7;Parent=LotjaGi4g1v0454400.1
LjG1.1_chr4	PGSB	exon	82616002	82616061	.	+	.	ID=LotjaGi4g1v0454400.1.exon.8;Parent=LotjaGi4g1v0454400.1
LjG1.1_chr4	PGSB	CDS	82616002	82616061	.	+	1	ID=LotjaGi4g1v0454400.1.CDS.8;Parent=LotjaGi4g1v0454400.1
LjG1.1_chr4	PGSB	exon	82616169	82616268	.	+	.	ID=LotjaGi4g1v0454400.1.exon.9;Parent=LotjaGi4g1v0454400.1
LjG1.1_chr4	PGSB	CDS	82616169	82616268	.	+	1	ID=LotjaGi4g1v0454400.1.CDS.9;Parent=LotjaGi4g1v0454400.1
LjG1.1_chr4	PGSB	exon	82616372	82616529	.	+	.	ID=LotjaGi4g1v0454400.1.exon.10;Parent=LotjaGi4g1v0454400.1
LjG1.1_chr4	PGSB	CDS	82616372	82616529	.	+	0	ID=LotjaGi4g1v0454400.1.CDS.10;Parent=LotjaGi4g1v0454400.1
LjG1.1_chr4	PGSB	exon	82616607	82616702	.	+	.	ID=LotjaGi4g1v0454400.1.exon.11;Parent=LotjaGi4g1v0454400.1
LjG1.1_chr4	PGSB	CDS	82616607	82616702	.	+	1	ID=LotjaGi4g1v0454400.1.CDS.11;Parent=LotjaGi4g1v0454400.1
LjG1.1_chr4	PGSB	exon	82617092	82617155	.	+	.	ID=LotjaGi4g1v0454400.1.exon.12;Parent=LotjaGi4g1v0454400.1
LjG1.1_chr4	PGSB	CDS	82617092	82617155	.	+	1	ID=LotjaGi4g1v0454400.1.CDS.12;Parent=LotjaGi4g1v0454400.1
LjG1.1_chr4	PGSB	exon	82617245	82617326	.	+	.	ID=LotjaGi4g1v0454400.1.exon.13;Parent=LotjaGi4g1v0454400.1
LjG1.1_chr4	PGSB	CDS	82617245	82617326	.	+	0	ID=LotjaGi4g1v0454400.1.CDS.13;Parent=LotjaGi4g1v0454400.1
LjG1.1_chr4	PGSB	exon	82617414	82617586	.	+	.	ID=LotjaGi4g1v0454400.1.exon.14;Parent=LotjaGi4g1v0454400.1
LjG1.1_chr4	PGSB	CDS	82617414	82617586	.	+	2	ID=LotjaGi4g1v0454400.1.CDS.14;Parent=LotjaGi4g1v0454400.1
LjG1.1_chr4	PGSB	exon	82617675	82617751	.	+	.	ID=LotjaGi4g1v0454400.1.exon.15;Parent=LotjaGi4g1v0454400.1
LjG1.1_chr4	PGSB	CDS	82617675	82617751	.	+	0	ID=LotjaGi4g1v0454400.1.CDS.15;Parent=LotjaGi4g1v0454400.1
LjG1.1_chr4	PGSB	exon	82618120	82618252	.	+	.	ID=LotjaGi4g1v0454400.1.exon.16;Parent=LotjaGi4g1v0454400.1
LjG1.1_chr4	PGSB	CDS	82618120	82618252	.	+	1	ID=LotjaGi4g1v0454400.1.CDS.16;Parent=LotjaGi4g1v0454400.1
LjG1.1_chr4	PGSB	exon	82618496	82618612	.	+	.	ID=LotjaGi4g1v0454400.1.exon.17;Parent=LotjaGi4g1v0454400.1
LjG1.1_chr4	PGSB	CDS	82618496	82618612	.	+	0	ID=LotjaGi4g1v0454400.1.CDS.17;Parent=LotjaGi4g1v0454400.1
LjG1.1_chr4	PGSB	CDS	82618727	82618798	.	+	0	ID=LotjaGi4g1v0454400.1.CDS.18;Parent=LotjaGi4g1v0454400.1
LjG1.1_chr4	PGSB	exon	82618727	82619525	.	+	.	ID=LotjaGi4g1v0454400.1.exon.18;Parent=LotjaGi4g1v0454400.1
LjG1.1_chr4	PGSB	three_prime_UTR	82618799	82619525	.	+	.	ID=LotjaGi4g1v0454400.1.three_prime_UTR.2;Parent=LotjaGi4g1v0454400.1
LjG1.1_chr4	PGSB	mRNA	82613117	82618798	.	+	.	ID=LotjaGi4g1v0454400.2;Parent=LotjaGi4g1v0454400;description=Phosphoglucosamine mutase;ahrdqual=***;GO=GO:0000287,GO:0005975,GO:0016868,GO:0046872,GO:0071704;IPR=IPR005843,IPR005843,IPR016055,IPR005846,IPR005845,IPR016055,IPR005844,IPR016055;Pfam=PF00408,SSF55957,SSF53738,PF02880,PF02879,SSF53738,PF02878,SSF53738;te-related=0
LjG1.1_chr4	PGSB	five_prime_UTR	82613117	82613125	.	+	.	ID=LotjaGi4g1v0454400.2.five_prime_UTR.1;Parent=LotjaGi4g1v0454400.2
LjG1.1_chr4	PGSB	exon	82613117	82613161	.	+	.	ID=LotjaGi4g1v0454400.2.exon.1;Parent=LotjaGi4g1v0454400.2
LjG1.1_chr4	PGSB	CDS	82613126	82613161	.	+	0	ID=LotjaGi4g1v0454400.2.CDS.1;Parent=LotjaGi4g1v0454400.2
LjG1.1_chr4	PGSB	exon	82613354	82613462	.	+	.	ID=LotjaGi4g1v0454400.2.exon.2;Parent=LotjaGi4g1v0454400.2
LjG1.1_chr4	PGSB	CDS	82613354	82613462	.	+	0	ID=LotjaGi4g1v0454400.2.CDS.2;Parent=LotjaGi4g1v0454400.2
LjG1.1_chr4	PGSB	exon	82613565	82613620	.	+	.	ID=LotjaGi4g1v0454400.2.exon.3;Parent=LotjaGi4g1v0454400.2
LjG1.1_chr4	PGSB	CDS	82613565	82613620	.	+	2	ID=LotjaGi4g1v0454400.2.CDS.3;Parent=LotjaGi4g1v0454400.2
LjG1.1_chr4	PGSB	exon	82614167	82614280	.	+	.	ID=LotjaGi4g1v0454400.2.exon.4;Parent=LotjaGi4g1v0454400.2
LjG1.1_chr4	PGSB	CDS	82614167	82614280	.	+	0	ID=LotjaGi4g1v0454400.2.CDS.4;Parent=LotjaGi4g1v0454400.2
LjG1.1_chr4	PGSB	exon	82614445	82614507	.	+	.	ID=LotjaGi4g1v0454400.2.exon.5;Parent=LotjaGi4g1v0454400.2
LjG1.1_chr4	PGSB	CDS	82614445	82614507	.	+	0	ID=LotjaGi4g1v0454400.2.CDS.5;Parent=LotjaGi4g1v0454400.2
LjG1.1_chr4	PGSB	exon	82615329	82615448	.	+	.	ID=LotjaGi4g1v0454400.2.exon.6;Parent=LotjaGi4g1v0454400.2
LjG1.1_chr4	PGSB	CDS	82615329	82615448	.	+	0	ID=LotjaGi4g1v0454400.2.CDS.6;Parent=LotjaGi4g1v0454400.2
LjG1.1_chr4	PGSB	exon	82615557	82615657	.	+	.	ID=LotjaGi4g1v0454400.2.exon.7;Parent=LotjaGi4g1v0454400.2
LjG1.1_chr4	PGSB	CDS	82615557	82615657	.	+	0	ID=LotjaGi4g1v0454400.2.CDS.7;Parent=LotjaGi4g1v0454400.2
LjG1.1_chr4	PGSB	exon	82616002	82616061	.	+	.	ID=LotjaGi4g1v0454400.2.exon.8;Parent=LotjaGi4g1v0454400.2
LjG1.1_chr4	PGSB	CDS	82616002	82616061	.	+	1	ID=LotjaGi4g1v0454400.2.CDS.8;Parent=LotjaGi4g1v0454400.2
LjG1.1_chr4	PGSB	exon	82616169	82616268	.	+	.	ID=LotjaGi4g1v0454400.2.exon.9;Parent=LotjaGi4g1v0454400.2
LjG1.1_chr4	PGSB	CDS	82616169	82616268	.	+	1	ID=LotjaGi4g1v0454400.2.CDS.9;Parent=LotjaGi4g1v0454400.2
LjG1.1_chr4	PGSB	exon	82616372	82616529	.	+	.	ID=LotjaGi4g1v0454400.2.exon.10;Parent=LotjaGi4g1v0454400.2
LjG1.1_chr4	PGSB	CDS	82616372	82616529	.	+	0	ID=LotjaGi4g1v0454400.2.CDS.10;Parent=LotjaGi4g1v0454400.2
LjG1.1_chr4	PGSB	exon	82616607	82616702	.	+	.	ID=LotjaGi4g1v0454400.2.exon.11;Parent=LotjaGi4g1v0454400.2
LjG1.1_chr4	PGSB	CDS	82616607	82616702	.	+	1	ID=LotjaGi4g1v0454400.2.CDS.11;Parent=LotjaGi4g1v0454400.2
LjG1.1_chr4	PGSB	exon	82617092	82617155	.	+	.	ID=LotjaGi4g1v0454400.2.exon.12;Parent=LotjaGi4g1v0454400.2
LjG1.1_chr4	PGSB	CDS	82617092	82617155	.	+	1	ID=LotjaGi4g1v0454400.2.CDS.12;Parent=LotjaGi4g1v0454400.2
LjG1.1_chr4	PGSB	exon	82617245	82617326	.	+	.	ID=LotjaGi4g1v0454400.2.exon.13;Parent=LotjaGi4g1v0454400.2
LjG1.1_chr4	PGSB	CDS	82617245	82617326	.	+	0	ID=LotjaGi4g1v0454400.2.CDS.13;Parent=LotjaGi4g1v0454400.2
LjG1.1_chr4	PGSB	exon	82617414	82617586	.	+	.	ID=LotjaGi4g1v0454400.2.exon.14;Parent=LotjaGi4g1v0454400.2
LjG1.1_chr4	PGSB	CDS	82617414	82617586	.	+	2	ID=LotjaGi4g1v0454400.2.CDS.14;Parent=LotjaGi4g1v0454400.2
LjG1.1_chr4	PGSB	exon	82617675	82617751	.	+	.	ID=LotjaGi4g1v0454400.2.exon.15;Parent=LotjaGi4g1v0454400.2
LjG1.1_chr4	PGSB	CDS	82617675	82617751	.	+	0	ID=LotjaGi4g1v0454400.2.CDS.15;Parent=LotjaGi4g1v0454400.2
LjG1.1_chr4	PGSB	exon	82618120	82618252	.	+	.	ID=LotjaGi4g1v0454400.2.exon.16;Parent=LotjaGi4g1v0454400.2
LjG1.1_chr4	PGSB	CDS	82618120	82618252	.	+	1	ID=LotjaGi4g1v0454400.2.CDS.16;Parent=LotjaGi4g1v0454400.2
LjG1.1_chr4	PGSB	exon	82618496	82618612	.	+	.	ID=LotjaGi4g1v0454400.2.exon.17;Parent=LotjaGi4g1v0454400.2
LjG1.1_chr4	PGSB	CDS	82618496	82618612	.	+	0	ID=LotjaGi4g1v0454400.2.CDS.17;Parent=LotjaGi4g1v0454400.2
LjG1.1_chr4	PGSB	exon	82618727	82618798	.	+	.	ID=LotjaGi4g1v0454400.2.exon.18;Parent=LotjaGi4g1v0454400.2
LjG1.1_chr4	PGSB	CDS	82618727	82618798	.	+	0	ID=LotjaGi4g1v0454400.2.CDS.18;Parent=LotjaGi4g1v0454400.2
LjG1.1_chr4	PGSB	mRNA	82613248	82618798	.	+	.	ID=LotjaGi4g1v0454400.3;Parent=LotjaGi4g1v0454400;description=Phosphoglucosamine mutase;ahrdqual=***;GO=GO:0000287,GO:0005975,GO:0016868,GO:0046872,GO:0071704;IPR=IPR016055,IPR016055,IPR005845,IPR005844,IPR005843,IPR005843,IPR016055,IPR005846;Pfam=SSF53738,SSF53738,PF02879,PF02878,SSF55957,PF00408,SSF53738,PF02880;te-related=0
```
