## Supplemental Data 1 for "Insights into the evolution of symbiosis gene copy number and distribution from a chromosome-scale *Lotus japonicus* Gifu genome sequence": LjGifu1.2_genes_description.gff3 (part 72 of 94)

```
LjG1.1_chr4	PGSB	exon	82613248	82613462	.	+	.	ID=LotjaGi4g1v0454400.3.exon.1;Parent=LotjaGi4g1v0454400.3
LjG1.1_chr4	PGSB	exon	82613565	82613620	.	+	.	ID=LotjaGi4g1v0454400.3.exon.2;Parent=LotjaGi4g1v0454400.3
LjG1.1_chr4	PGSB	exon	82614167	82614280	.	+	.	ID=LotjaGi4g1v0454400.3.exon.3;Parent=LotjaGi4g1v0454400.3
LjG1.1_chr4	PGSB	CDS	82614179	82614280	.	+	0	ID=LotjaGi4g1v0454400.3.CDS.1;Parent=LotjaGi4g1v0454400.3
LjG1.1_chr4	PGSB	exon	82614445	82614507	.	+	.	ID=LotjaGi4g1v0454400.3.exon.4;Parent=LotjaGi4g1v0454400.3
LjG1.1_chr4	PGSB	CDS	82614445	82614507	.	+	0	ID=LotjaGi4g1v0454400.3.CDS.2;Parent=LotjaGi4g1v0454400.3
LjG1.1_chr4	PGSB	exon	82615329	82615448	.	+	.	ID=LotjaGi4g1v0454400.3.exon.5;Parent=LotjaGi4g1v0454400.3
LjG1.1_chr4	PGSB	CDS	82615329	82615448	.	+	0	ID=LotjaGi4g1v0454400.3.CDS.3;Parent=LotjaGi4g1v0454400.3
LjG1.1_chr4	PGSB	exon	82615557	82615657	.	+	.	ID=LotjaGi4g1v0454400.3.exon.6;Parent=LotjaGi4g1v0454400.3
LjG1.1_chr4	PGSB	CDS	82615557	82615657	.	+	0	ID=LotjaGi4g1v0454400.3.CDS.4;Parent=LotjaGi4g1v0454400.3
LjG1.1_chr4	PGSB	exon	82616002	82616061	.	+	.	ID=LotjaGi4g1v0454400.3.exon.7;Parent=LotjaGi4g1v0454400.3
LjG1.1_chr4	PGSB	CDS	82616002	82616061	.	+	1	ID=LotjaGi4g1v0454400.3.CDS.5;Parent=LotjaGi4g1v0454400.3
LjG1.1_chr4	PGSB	exon	82616169	82616268	.	+	.	ID=LotjaGi4g1v0454400.3.exon.8;Parent=LotjaGi4g1v0454400.3
LjG1.1_chr4	PGSB	CDS	82616169	82616268	.	+	1	ID=LotjaGi4g1v0454400.3.CDS.6;Parent=LotjaGi4g1v0454400.3
LjG1.1_chr4	PGSB	exon	82616372	82616529	.	+	.	ID=LotjaGi4g1v0454400.3.exon.9;Parent=LotjaGi4g1v0454400.3
LjG1.1_chr4	PGSB	CDS	82616372	82616529	.	+	0	ID=LotjaGi4g1v0454400.3.CDS.7;Parent=LotjaGi4g1v0454400.3
LjG1.1_chr4	PGSB	exon	82616607	82616702	.	+	.	ID=LotjaGi4g1v0454400.3.exon.10;Parent=LotjaGi4g1v0454400.3
LjG1.1_chr4	PGSB	CDS	82616607	82616702	.	+	1	ID=LotjaGi4g1v0454400.3.CDS.8;Parent=LotjaGi4g1v0454400.3
LjG1.1_chr4	PGSB	exon	82617092	82617155	.	+	.	ID=LotjaGi4g1v0454400.3.exon.11;Parent=LotjaGi4g1v0454400.3
LjG1.1_chr4	PGSB	CDS	82617092	82617155	.	+	1	ID=LotjaGi4g1v0454400.3.CDS.9;Parent=LotjaGi4g1v0454400.3
LjG1.1_chr4	PGSB	exon	82617245	82617326	.	+	.	ID=LotjaGi4g1v0454400.3.exon.12;Parent=LotjaGi4g1v0454400.3
LjG1.1_chr4	PGSB	CDS	82617245	82617326	.	+	0	ID=LotjaGi4g1v0454400.3.CDS.10;Parent=LotjaGi4g1v0454400.3
LjG1.1_chr4	PGSB	exon	82617414	82617586	.	+	.	ID=LotjaGi4g1v0454400.3.exon.13;Parent=LotjaGi4g1v0454400.3
LjG1.1_chr4	PGSB	CDS	82617414	82617586	.	+	2	ID=LotjaGi4g1v0454400.3.CDS.11;Parent=LotjaGi4g1v0454400.3
LjG1.1_chr4	PGSB	exon	82617675	82617751	.	+	.	ID=LotjaGi4g1v0454400.3.exon.14;Parent=LotjaGi4g1v0454400.3
LjG1.1_chr4	PGSB	CDS	82617675	82617751	.	+	0	ID=LotjaGi4g1v0454400.3.CDS.12;Parent=LotjaGi4g1v0454400.3
LjG1.1_chr4	PGSB	exon	82618120	82618252	.	+	.	ID=LotjaGi4g1v0454400.3.exon.15;Parent=LotjaGi4g1v0454400.3
LjG1.1_chr4	PGSB	CDS	82618120	82618252	.	+	1	ID=LotjaGi4g1v0454400.3.CDS.13;Parent=LotjaGi4g1v0454400.3
LjG1.1_chr4	PGSB	exon	82618496	82618612	.	+	.	ID=LotjaGi4g1v0454400.3.exon.16;Parent=LotjaGi4g1v0454400.3
LjG1.1_chr4	PGSB	CDS	82618496	82618612	.	+	0	ID=LotjaGi4g1v0454400.3.CDS.14;Parent=LotjaGi4g1v0454400.3
LjG1.1_chr4	PGSB	exon	82618727	82618798	.	+	.	ID=LotjaGi4g1v0454400.3.exon.17;Parent=LotjaGi4g1v0454400.3
LjG1.1_chr4	PGSB	CDS	82618727	82618798	.	+	0	ID=LotjaGi4g1v0454400.3.CDS.15;Parent=LotjaGi4g1v0454400.3
LjG1.1_chr4	PGSB	mRNA	82616435	82617819	.	+	.	ID=LotjaGi4g1v0454400.4;Parent=LotjaGi4g1v0454400;description=Phosphoglucomutase;ahrdqual=*-*;GO=GO:0000287,GO:0005975,GO:0016868,GO:0046872,GO:0071704;IPR=IPR005846,IPR005843,IPR016055;Pfam=PF02880,SSF55957,SSF53738;te-related=0
LjG1.1_chr4	PGSB	exon	82616435	82616529	.	+	.	ID=LotjaGi4g1v0454400.4.exon.1;Parent=LotjaGi4g1v0454400.4
LjG1.1_chr4	PGSB	CDS	82616435	82616529	.	+	0	ID=LotjaGi4g1v0454400.4.CDS.1;Parent=LotjaGi4g1v0454400.4
LjG1.1_chr4	PGSB	exon	82616607	82616702	.	+	.	ID=LotjaGi4g1v0454400.4.exon.2;Parent=LotjaGi4g1v0454400.4
LjG1.1_chr4	PGSB	CDS	82616607	82616702	.	+	1	ID=LotjaGi4g1v0454400.4.CDS.2;Parent=LotjaGi4g1v0454400.4
LjG1.1_chr4	PGSB	exon	82617092	82617155	.	+	.	ID=LotjaGi4g1v0454400.4.exon.3;Parent=LotjaGi4g1v0454400.4
LjG1.1_chr4	PGSB	CDS	82617092	82617155	.	+	1	ID=LotjaGi4g1v0454400.4.CDS.3;Parent=LotjaGi4g1v0454400.4
LjG1.1_chr4	PGSB	exon	82617245	82617326	.	+	.	ID=LotjaGi4g1v0454400.4.exon.4;Parent=LotjaGi4g1v0454400.4
LjG1.1_chr4	PGSB	CDS	82617245	82617326	.	+	0	ID=LotjaGi4g1v0454400.4.CDS.4;Parent=LotjaGi4g1v0454400.4
LjG1.1_chr4	PGSB	exon	82617414	82617586	.	+	.	ID=LotjaGi4g1v0454400.4.exon.5;Parent=LotjaGi4g1v0454400.4
LjG1.1_chr4	PGSB	CDS	82617414	82617586	.	+	2	ID=LotjaGi4g1v0454400.4.CDS.5;Parent=LotjaGi4g1v0454400.4
LjG1.1_chr4	PGSB	CDS	82617675	82617767	.	+	0	ID=LotjaGi4g1v0454400.4.CDS.6;Parent=LotjaGi4g1v0454400.4
LjG1.1_chr4	PGSB	exon	82617675	82617819	.	+	.	ID=LotjaGi4g1v0454400.4.exon.6;Parent=LotjaGi4g1v0454400.4
###
LjG1.1_chr4	PGSB	exon	82617675	82617819	.	+	.	ID=LotjaGi4g1v0454400.4.exon.6;Parent=LotjaGi4g1v0454400.4
LjG1.1_chr4	PGSB	gene	82621420	82625022	.	-	.	ID=LotjaGi4g1v0454500
LjG1.1_chr4	PGSB	mRNA	82621420	82625022	.	-	.	ID=LotjaGi4g1v0454500.1;Parent=LotjaGi4g1v0454500;description=Pectinesterase;ahrdqual=***;GO=GO:0004857,GO:0005618,GO:0016787,GO:0030599,GO:0042545,GO:0043086,GO:0045330,GO:0045490;IPR=IPR000070,IPR011050,IPR006501,IPR006501,IPR006501;Pfam=PF01095,SSF51126,SSF101148,TIGR01614,PF04043;te-related=0
LjG1.1_chr4	PGSB	three_prime_UTR	82621420	82622022	.	-	.	ID=LotjaGi4g1v0454500.1.three_prime_UTR.1;Parent=LotjaGi4g1v0454500.1
LjG1.1_chr4	PGSB	exon	82621420	82622354	.	-	.	ID=LotjaGi4g1v0454500.1.exon.1;Parent=LotjaGi4g1v0454500.1
LjG1.1_chr4	PGSB	CDS	82622023	82622354	.	-	2	ID=LotjaGi4g1v0454500.1.CDS.1;Parent=LotjaGi4g1v0454500.1
LjG1.1_chr4	PGSB	exon	82622689	82623048	.	-	.	ID=LotjaGi4g1v0454500.1.exon.2;Parent=LotjaGi4g1v0454500.1
LjG1.1_chr4	PGSB	CDS	82622689	82623048	.	-	2	ID=LotjaGi4g1v0454500.1.CDS.2;Parent=LotjaGi4g1v0454500.1
LjG1.1_chr4	PGSB	CDS	82623821	82624787	.	-	0	ID=LotjaGi4g1v0454500.1.CDS.3;Parent=LotjaGi4g1v0454500.1
LjG1.1_chr4	PGSB	exon	82623821	82625022	.	-	.	ID=LotjaGi4g1v0454500.1.exon.3;Parent=LotjaGi4g1v0454500.1
LjG1.1_chr4	PGSB	five_prime_UTR	82624788	82625022	.	-	.	ID=LotjaGi4g1v0454500.1.five_prime_UTR.2;Parent=LotjaGi4g1v0454500.1
###
LjG1.1_chr4	PGSB	five_prime_UTR	82624788	82625022	.	-	.	ID=LotjaGi4g1v0454500.1.five_prime_UTR.2;Parent=LotjaGi4g1v0454500.1
LjG1.1_chr4	PGSB	gene	82631139	82643057	.	-	.	ID=LotjaGi4g1v0454600
LjG1.1_chr4	PGSB	mRNA	82631139	82643057	.	-	.	ID=LotjaGi4g1v0454600.1;Parent=LotjaGi4g1v0454600;description=Aspartate--tRNA ligase;ahrdqual=***;IPR=IPR004365,IPR004115,IPR004524,IPR029351,IPR012340,IPR004364;Pfam=PF01336,SSF55261,TIGR00459,PF02938,SSF50249,PF00152,SSF55681,SSF55681;te-related=0
LjG1.1_chr4	PGSB	three_prime_UTR	82631139	82631856	.	-	.	ID=LotjaGi4g1v0454600.1.three_prime_UTR.1;Parent=LotjaGi4g1v0454600.1
LjG1.1_chr4	PGSB	exon	82631139	82632029	.	-	.	ID=LotjaGi4g1v0454600.1.exon.1;Parent=LotjaGi4g1v0454600.1
LjG1.1_chr4	PGSB	CDS	82631857	82632029	.	-	2	ID=LotjaGi4g1v0454600.1.CDS.1;Parent=LotjaGi4g1v0454600.1
LjG1.1_chr4	PGSB	exon	82637715	82637772	.	-	.	ID=LotjaGi4g1v0454600.1.exon.2;Parent=LotjaGi4g1v0454600.1
LjG1.1_chr4	PGSB	CDS	82637715	82637772	.	-	0	ID=LotjaGi4g1v0454600.1.CDS.2;Parent=LotjaGi4g1v0454600.1
LjG1.1_chr4	PGSB	exon	82637969	82638049	.	-	.	ID=LotjaGi4g1v0454600.1.exon.3;Parent=LotjaGi4g1v0454600.1
LjG1.1_chr4	PGSB	CDS	82637969	82638049	.	-	0	ID=LotjaGi4g1v0454600.1.CDS.3;Parent=LotjaGi4g1v0454600.1
LjG1.1_chr4	PGSB	exon	82638163	82638261	.	-	.	ID=LotjaGi4g1v0454600.1.exon.4;Parent=LotjaGi4g1v0454600.1
LjG1.1_chr4	PGSB	CDS	82638163	82638261	.	-	0	ID=LotjaGi4g1v0454600.1.CDS.4;Parent=LotjaGi4g1v0454600.1
LjG1.1_chr4	PGSB	exon	82638610	82638681	.	-	.	ID=LotjaGi4g1v0454600.1.exon.5;Parent=LotjaGi4g1v0454600.1
LjG1.1_chr4	PGSB	CDS	82638610	82638681	.	-	0	ID=LotjaGi4g1v0454600.1.CDS.5;Parent=LotjaGi4g1v0454600.1
LjG1.1_chr4	PGSB	exon	82638780	82638967	.	-	.	ID=LotjaGi4g1v0454600.1.exon.6;Parent=LotjaGi4g1v0454600.1
LjG1.1_chr4	PGSB	CDS	82638780	82638967	.	-	2	ID=LotjaGi4g1v0454600.1.CDS.6;Parent=LotjaGi4g1v0454600.1
LjG1.1_chr4	PGSB	exon	82639061	82639256	.	-	.	ID=LotjaGi4g1v0454600.1.exon.7;Parent=LotjaGi4g1v0454600.1
LjG1.1_chr4	PGSB	CDS	82639061	82639256	.	-	0	ID=LotjaGi4g1v0454600.1.CDS.7;Parent=LotjaGi4g1v0454600.1
LjG1.1_chr4	PGSB	exon	82639456	82639578	.	-	.	ID=LotjaGi4g1v0454600.1.exon.8;Parent=LotjaGi4g1v0454600.1
LjG1.1_chr4	PGSB	CDS	82639456	82639578	.	-	0	ID=LotjaGi4g1v0454600.1.CDS.8;Parent=LotjaGi4g1v0454600.1
LjG1.1_chr4	PGSB	exon	82640324	82640444	.	-	.	ID=LotjaGi4g1v0454600.1.exon.9;Parent=LotjaGi4g1v0454600.1
LjG1.1_chr4	PGSB	CDS	82640324	82640444	.	-	1	ID=LotjaGi4g1v0454600.1.CDS.9;Parent=LotjaGi4g1v0454600.1
LjG1.1_chr4	PGSB	exon	82640704	82640795	.	-	.	ID=LotjaGi4g1v0454600.1.exon.10;Parent=LotjaGi4g1v0454600.1
LjG1.1_chr4	PGSB	CDS	82640704	82640795	.	-	0	ID=LotjaGi4g1v0454600.1.CDS.10;Parent=LotjaGi4g1v0454600.1
LjG1.1_chr4	PGSB	exon	82641223	82641294	.	-	.	ID=LotjaGi4g1v0454600.1.exon.11;Parent=LotjaGi4g1v0454600.1
LjG1.1_chr4	PGSB	CDS	82641223	82641294	.	-	0	ID=LotjaGi4g1v0454600.1.CDS.11;Parent=LotjaGi4g1v0454600.1
LjG1.1_chr4	PGSB	exon	82641434	82641545	.	-	.	ID=LotjaGi4g1v0454600.1.exon.12;Parent=LotjaGi4g1v0454600.1
LjG1.1_chr4	PGSB	CDS	82641434	82641545	.	-	1	ID=LotjaGi4g1v0454600.1.CDS.12;Parent=LotjaGi4g1v0454600.1
LjG1.1_chr4	PGSB	exon	82641930	82642039	.	-	.	ID=LotjaGi4g1v0454600.1.exon.13;Parent=LotjaGi4g1v0454600.1
LjG1.1_chr4	PGSB	CDS	82641930	82642039	.	-	0	ID=LotjaGi4g1v0454600.1.CDS.13;Parent=LotjaGi4g1v0454600.1
LjG1.1_chr4	PGSB	exon	82642208	82642351	.	-	.	ID=LotjaGi4g1v0454600.1.exon.14;Parent=LotjaGi4g1v0454600.1
LjG1.1_chr4	PGSB	CDS	82642208	82642351	.	-	0	ID=LotjaGi4g1v0454600.1.CDS.14;Parent=LotjaGi4g1v0454600.1
LjG1.1_chr4	PGSB	CDS	82642439	82642756	.	-	0	ID=LotjaGi4g1v0454600.1.CDS.15;Parent=LotjaGi4g1v0454600.1
LjG1.1_chr4	PGSB	exon	82642439	82643057	.	-	.	ID=LotjaGi4g1v0454600.1.exon.15;Parent=LotjaGi4g1v0454600.1
LjG1.1_chr4	PGSB	five_prime_UTR	82642757	82643057	.	-	.	ID=LotjaGi4g1v0454600.1.five_prime_UTR.2;Parent=LotjaGi4g1v0454600.1
LjG1.1_chr4	PGSB	mRNA	82638653	82642756	.	-	.	ID=LotjaGi4g1v0454600.2;Parent=LotjaGi4g1v0454600;description=Aspartate--tRNA ligase;ahrdqual=***;IPR=IPR004364,IPR029351,IPR004524,IPR004365,IPR004115,IPR012340;Pfam=PF00152,PF02938,TIGR00459,PF01336,SSF55261,SSF50249,SSF55681;te-related=0
LjG1.1_chr4	PGSB	exon	82638653	82638676	.	-	.	ID=LotjaGi4g1v0454600.2.exon.1;Parent=LotjaGi4g1v0454600.2
LjG1.1_chr4	PGSB	CDS	82638653	82638676	.	-	0	ID=LotjaGi4g1v0454600.2.CDS.1;Parent=LotjaGi4g1v0454600.2
LjG1.1_chr4	PGSB	exon	82638780	82638967	.	-	.	ID=LotjaGi4g1v0454600.2.exon.2;Parent=LotjaGi4g1v0454600.2
LjG1.1_chr4	PGSB	CDS	82638780	82638967	.	-	2	ID=LotjaGi4g1v0454600.2.CDS.2;Parent=LotjaGi4g1v0454600.2
LjG1.1_chr4	PGSB	exon	82639061	82639256	.	-	.	ID=LotjaGi4g1v0454600.2.exon.3;Parent=LotjaGi4g1v0454600.2
LjG1.1_chr4	PGSB	CDS	82639061	82639256	.	-	0	ID=LotjaGi4g1v0454600.2.CDS.3;Parent=LotjaGi4g1v0454600.2
LjG1.1_chr4	PGSB	exon	82639456	82639578	.	-	.	ID=LotjaGi4g1v0454600.2.exon.4;Parent=LotjaGi4g1v0454600.2
LjG1.1_chr4	PGSB	CDS	82639456	82639578	.	-	0	ID=LotjaGi4g1v0454600.2.CDS.4;Parent=LotjaGi4g1v0454600.2
LjG1.1_chr4	PGSB	exon	82640324	82640444	.	-	.	ID=LotjaGi4g1v0454600.2.exon.5;Parent=LotjaGi4g1v0454600.2
LjG1.1_chr4	PGSB	CDS	82640324	82640444	.	-	1	ID=LotjaGi4g1v0454600.2.CDS.5;Parent=LotjaGi4g1v0454600.2
LjG1.1_chr4	PGSB	exon	82640704	82640795	.	-	.	ID=LotjaGi4g1v0454600.2.exon.6;Parent=LotjaGi4g1v0454600.2
LjG1.1_chr4	PGSB	CDS	82640704	82640795	.	-	0	ID=LotjaGi4g1v0454600.2.CDS.6;Parent=LotjaGi4g1v0454600.2
LjG1.1_chr4	PGSB	exon	82641223	82641294	.	-	.	ID=LotjaGi4g1v0454600.2.exon.7;Parent=LotjaGi4g1v0454600.2
LjG1.1_chr4	PGSB	CDS	82641223	82641294	.	-	0	ID=LotjaGi4g1v0454600.2.CDS.7;Parent=LotjaGi4g1v0454600.2
LjG1.1_chr4	PGSB	exon	82641434	82641545	.	-	.	ID=LotjaGi4g1v0454600.2.exon.8;Parent=LotjaGi4g1v0454600.2
LjG1.1_chr4	PGSB	CDS	82641434	82641545	.	-	1	ID=LotjaGi4g1v0454600.2.CDS.8;Parent=LotjaGi4g1v0454600.2
LjG1.1_chr4	PGSB	exon	82641930	82642039	.	-	.	ID=LotjaGi4g1v0454600.2.exon.9;Parent=LotjaGi4g1v0454600.2
LjG1.1_chr4	PGSB	CDS	82641930	82642039	.	-	0	ID=LotjaGi4g1v0454600.2.CDS.9;Parent=LotjaGi4g1v0454600.2
LjG1.1_chr4	PGSB	exon	82642208	82642351	.	-	.	ID=LotjaGi4g1v0454600.2.exon.10;Parent=LotjaGi4g1v0454600.2
LjG1.1_chr4	PGSB	CDS	82642208	82642351	.	-	0	ID=LotjaGi4g1v0454600.2.CDS.10;Parent=LotjaGi4g1v0454600.2
LjG1.1_chr4	PGSB	exon	82642439	82642756	.	-	.	ID=LotjaGi4g1v0454600.2.exon.11;Parent=LotjaGi4g1v0454600.2
LjG1.1_chr4	PGSB	CDS	82642439	82642756	.	-	0	ID=LotjaGi4g1v0454600.2.CDS.11;Parent=LotjaGi4g1v0454600.2
###
LjG1.1_chr4	PGSB	CDS	82642439	82642756	.	-	0	ID=LotjaGi4g1v0454600.2.CDS.11;Parent=LotjaGi4g1v0454600.2
LjG1.1_chr4	PGSB	gene	82643264	82644482	.	+	.	ID=LotjaGi4g1v0454700
LjG1.1_chr4	PGSB	mRNA	82643264	82644482	.	+	.	ID=LotjaGi4g1v0454700.1;Parent=LotjaGi4g1v0454700;description=Cysteine proteinase inhibitor;ahrdqual=***;GO=GO:0004869,GO:0010466,GO:0010951,GO:0016020,GO:0016021,GO:0030414;IPR=IPR000010,IPR000010;Pfam=SSF54403,PF16845,PF16845,SSF54403;te-related=0
LjG1.1_chr4	PGSB	five_prime_UTR	82643264	82643386	.	+	.	ID=LotjaGi4g1v0454700.1.five_prime_UTR.1;Parent=LotjaGi4g1v0454700.1
LjG1.1_chr4	PGSB	exon	82643264	82643482	.	+	.	ID=LotjaGi4g1v0454700.1.exon.1;Parent=LotjaGi4g1v0454700.1
LjG1.1_chr4	PGSB	CDS	82643387	82643482	.	+	0	ID=LotjaGi4g1v0454700.1.CDS.1;Parent=LotjaGi4g1v0454700.1
LjG1.1_chr4	PGSB	exon	82643603	82643917	.	+	.	ID=LotjaGi4g1v0454700.1.exon.2;Parent=LotjaGi4g1v0454700.1
LjG1.1_chr4	PGSB	CDS	82643603	82643917	.	+	0	ID=LotjaGi4g1v0454700.1.CDS.2;Parent=LotjaGi4g1v0454700.1
LjG1.1_chr4	PGSB	CDS	82644002	82644178	.	+	0	ID=LotjaGi4g1v0454700.1.CDS.3;Parent=LotjaGi4g1v0454700.1
LjG1.1_chr4	PGSB	exon	82644002	82644482	.	+	.	ID=LotjaGi4g1v0454700.1.exon.3;Parent=LotjaGi4g1v0454700.1
LjG1.1_chr4	PGSB	three_prime_UTR	82644179	82644482	.	+	.	ID=LotjaGi4g1v0454700.1.three_prime_UTR.2;Parent=LotjaGi4g1v0454700.1
###
LjG1.1_chr4	PGSB	three_prime_UTR	82644179	82644482	.	+	.	ID=LotjaGi4g1v0454700.1.three_prime_UTR.2;Parent=LotjaGi4g1v0454700.1
LjG1.1_chr4	PGSB	gene	82647984	82649487	.	-	.	ID=LotjaGi4g1v0454800
LjG1.1_chr4	PGSB	mRNA	82647984	82649487	.	-	.	ID=LotjaGi4g1v0454800.1;Parent=LotjaGi4g1v0454800;description=Plant invertase/pectin methylesterase inhibitor superfamily protein;ahrdqual=***;GO=GO:0004857,GO:0043086;IPR=IPR006501,IPR006501,IPR006501;Pfam=TIGR01614,SSF101148,PF04043;te-related=0
LjG1.1_chr4	PGSB	three_prime_UTR	82647984	82648501	.	-	.	ID=LotjaGi4g1v0454800.1.three_prime_UTR.1;Parent=LotjaGi4g1v0454800.1
LjG1.1_chr4	PGSB	exon	82647984	82649487	.	-	.	ID=LotjaGi4g1v0454800.1.exon.1;Parent=LotjaGi4g1v0454800.1
LjG1.1_chr4	PGSB	CDS	82648502	82649242	.	-	0	ID=LotjaGi4g1v0454800.1.CDS.1;Parent=LotjaGi4g1v0454800.1
LjG1.1_chr4	PGSB	five_prime_UTR	82649243	82649487	.	-	.	ID=LotjaGi4g1v0454800.1.five_prime_UTR.2;Parent=LotjaGi4g1v0454800.1
###
LjG1.1_chr4	PGSB	five_prime_UTR	82649243	82649487	.	-	.	ID=LotjaGi4g1v0454800.1.five_prime_UTR.2;Parent=LotjaGi4g1v0454800.1
LjG1.1_chr4	PGSB	gene	82654356	82659092	.	-	.	ID=LotjaGi4g1v0454900
LjG1.1_chr4	PGSB	mRNA	82654356	82659092	.	-	.	ID=LotjaGi4g1v0454900.1;Parent=LotjaGi4g1v0454900;description=CRS1 / YhbY (CRM) domain-containing protein;ahrdqual=***;GO=GO:0003723;IPR=IPR001890,IPR001890;Pfam=SSF75471,PF01985;te-related=0
LjG1.1_chr4	PGSB	three_prime_UTR	82654356	82655745	.	-	.	ID=LotjaGi4g1v0454900.1.three_prime_UTR.1;Parent=LotjaGi4g1v0454900.1
LjG1.1_chr4	PGSB	exon	82654356	82655895	.	-	.	ID=LotjaGi4g1v0454900.1.exon.1;Parent=LotjaGi4g1v0454900.1
LjG1.1_chr4	PGSB	CDS	82655746	82655895	.	-	0	ID=LotjaGi4g1v0454900.1.CDS.1;Parent=LotjaGi4g1v0454900.1
LjG1.1_chr4	PGSB	exon	82656984	82657385	.	-	.	ID=LotjaGi4g1v0454900.1.exon.2;Parent=LotjaGi4g1v0454900.1
LjG1.1_chr4	PGSB	CDS	82656984	82657385	.	-	0	ID=LotjaGi4g1v0454900.1.CDS.2;Parent=LotjaGi4g1v0454900.1
LjG1.1_chr4	PGSB	exon	82657899	82658331	.	-	.	ID=LotjaGi4g1v0454900.1.exon.3;Parent=LotjaGi4g1v0454900.1
LjG1.1_chr4	PGSB	CDS	82657899	82658331	.	-	1	ID=LotjaGi4g1v0454900.1.CDS.3;Parent=LotjaGi4g1v0454900.1
LjG1.1_chr4	PGSB	CDS	82658563	82658621	.	-	0	ID=LotjaGi4g1v0454900.1.CDS.4;Parent=LotjaGi4g1v0454900.1
LjG1.1_chr4	PGSB	exon	82658563	82658638	.	-	.	ID=LotjaGi4g1v0454900.1.exon.4;Parent=LotjaGi4g1v0454900.1
LjG1.1_chr4	PGSB	five_prime_UTR	82658622	82658638	.	-	.	ID=LotjaGi4g1v0454900.1.five_prime_UTR.2;Parent=LotjaGi4g1v0454900.1
LjG1.1_chr4	PGSB	exon	82658820	82659092	.	-	.	ID=LotjaGi4g1v0454900.1.exon.5;Parent=LotjaGi4g1v0454900.1
LjG1.1_chr4	PGSB	five_prime_UTR	82658820	82659092	.	-	.	ID=LotjaGi4g1v0454900.1.five_prime_UTR.3;Parent=LotjaGi4g1v0454900.1
LjG1.1_chr4	PGSB	mRNA	82654476	82659008	.	-	.	ID=LotjaGi4g1v0454900.2;Parent=LotjaGi4g1v0454900;description=CRS1 / YhbY (CRM) domain-containing protein;ahrdqual=***;GO=GO:0003723;te-related=0
LjG1.1_chr4	PGSB	exon	82654476	82654728	.	-	.	ID=LotjaGi4g1v0454900.2.exon.1;Parent=LotjaGi4g1v0454900.2
LjG1.1_chr4	PGSB	three_prime_UTR	82654476	82654728	.	-	.	ID=LotjaGi4g1v0454900.2.three_prime_UTR.1;Parent=LotjaGi4g1v0454900.2
LjG1.1_chr4	PGSB	exon	82655012	82655184	.	-	.	ID=LotjaGi4g1v0454900.2.exon.2;Parent=LotjaGi4g1v0454900.2
LjG1.1_chr4	PGSB	three_prime_UTR	82655012	82655184	.	-	.	ID=LotjaGi4g1v0454900.2.three_prime_UTR.2;Parent=LotjaGi4g1v0454900.2
LjG1.1_chr4	PGSB	three_prime_UTR	82655291	82655745	.	-	.	ID=LotjaGi4g1v0454900.2.three_prime_UTR.3;Parent=LotjaGi4g1v0454900.2
LjG1.1_chr4	PGSB	exon	82655291	82655895	.	-	.	ID=LotjaGi4g1v0454900.2.exon.3;Parent=LotjaGi4g1v0454900.2
LjG1.1_chr4	PGSB	CDS	82655746	82655895	.	-	0	ID=LotjaGi4g1v0454900.2.CDS.1;Parent=LotjaGi4g1v0454900.2
LjG1.1_chr4	PGSB	exon	82656984	82657385	.	-	.	ID=LotjaGi4g1v0454900.2.exon.4;Parent=LotjaGi4g1v0454900.2
LjG1.1_chr4	PGSB	CDS	82656984	82657385	.	-	0	ID=LotjaGi4g1v0454900.2.CDS.2;Parent=LotjaGi4g1v0454900.2
LjG1.1_chr4	PGSB	exon	82657899	82658331	.	-	.	ID=LotjaGi4g1v0454900.2.exon.5;Parent=LotjaGi4g1v0454900.2
LjG1.1_chr4	PGSB	CDS	82657899	82658331	.	-	1	ID=LotjaGi4g1v0454900.2.CDS.3;Parent=LotjaGi4g1v0454900.2
LjG1.1_chr4	PGSB	CDS	82658563	82658621	.	-	0	ID=LotjaGi4g1v0454900.2.CDS.4;Parent=LotjaGi4g1v0454900.2
LjG1.1_chr4	PGSB	exon	82658563	82658638	.	-	.	ID=LotjaGi4g1v0454900.2.exon.6;Parent=LotjaGi4g1v0454900.2
LjG1.1_chr4	PGSB	five_prime_UTR	82658622	82658638	.	-	.	ID=LotjaGi4g1v0454900.2.five_prime_UTR.4;Parent=LotjaGi4g1v0454900.2
LjG1.1_chr4	PGSB	exon	82658820	82659008	.	-	.	ID=LotjaGi4g1v0454900.2.exon.7;Parent=LotjaGi4g1v0454900.2
LjG1.1_chr4	PGSB	five_prime_UTR	82658820	82659008	.	-	.	ID=LotjaGi4g1v0454900.2.five_prime_UTR.5;Parent=LotjaGi4g1v0454900.2
###
LjG1.1_chr4	PGSB	five_prime_UTR	82658820	82659008	.	-	.	ID=LotjaGi4g1v0454900.2.five_prime_UTR.5;Parent=LotjaGi4g1v0454900.2
LjG1.1_chr4	PGSB	gene	82660939	82665902	.	+	.	ID=LotjaGi4g1v0455000
LjG1.1_chr4	PGSB	mRNA	82660939	82665902	.	+	.	ID=LotjaGi4g1v0455000.1;Parent=LotjaGi4g1v0455000;description=Endoglucanase;ahrdqual=***;GO=GO:0000272,GO:0003824,GO:0004553,GO:0005975,GO:0008152,GO:0008810,GO:0016787,GO:0016798,GO:0030245;IPR=IPR001701,IPR008928;Pfam=PF00759,SSF48208;te-related=0
LjG1.1_chr4	PGSB	five_prime_UTR	82660939	82661196	.	+	.	ID=LotjaGi4g1v0455000.1.five_prime_UTR.1;Parent=LotjaGi4g1v0455000.1
LjG1.1_chr4	PGSB	exon	82660939	82661412	.	+	.	ID=LotjaGi4g1v0455000.1.exon.1;Parent=LotjaGi4g1v0455000.1
LjG1.1_chr4	PGSB	CDS	82661197	82661412	.	+	0	ID=LotjaGi4g1v0455000.1.CDS.1;Parent=LotjaGi4g1v0455000.1
LjG1.1_chr4	PGSB	exon	82661518	82661934	.	+	.	ID=LotjaGi4g1v0455000.1.exon.2;Parent=LotjaGi4g1v0455000.1
LjG1.1_chr4	PGSB	CDS	82661518	82661934	.	+	0	ID=LotjaGi4g1v0455000.1.CDS.2;Parent=LotjaGi4g1v0455000.1
LjG1.1_chr4	PGSB	exon	82662202	82662294	.	+	.	ID=LotjaGi4g1v0455000.1.exon.3;Parent=LotjaGi4g1v0455000.1
LjG1.1_chr4	PGSB	CDS	82662202	82662294	.	+	0	ID=LotjaGi4g1v0455000.1.CDS.3;Parent=LotjaGi4g1v0455000.1
LjG1.1_chr4	PGSB	exon	82662393	82662554	.	+	.	ID=LotjaGi4g1v0455000.1.exon.4;Parent=LotjaGi4g1v0455000.1
LjG1.1_chr4	PGSB	CDS	82662393	82662554	.	+	0	ID=LotjaGi4g1v0455000.1.CDS.4;Parent=LotjaGi4g1v0455000.1
LjG1.1_chr4	PGSB	exon	82663988	82664099	.	+	.	ID=LotjaGi4g1v0455000.1.exon.5;Parent=LotjaGi4g1v0455000.1
LjG1.1_chr4	PGSB	CDS	82663988	82664099	.	+	0	ID=LotjaGi4g1v0455000.1.CDS.5;Parent=LotjaGi4g1v0455000.1
LjG1.1_chr4	PGSB	exon	82664347	82664510	.	+	.	ID=LotjaGi4g1v0455000.1.exon.6;Parent=LotjaGi4g1v0455000.1
LjG1.1_chr4	PGSB	CDS	82664347	82664510	.	+	2	ID=LotjaGi4g1v0455000.1.CDS.6;Parent=LotjaGi4g1v0455000.1
LjG1.1_chr4	PGSB	CDS	82664995	82665321	.	+	0	ID=LotjaGi4g1v0455000.1.CDS.7;Parent=LotjaGi4g1v0455000.1
LjG1.1_chr4	PGSB	exon	82664995	82665902	.	+	.	ID=LotjaGi4g1v0455000.1.exon.7;Parent=LotjaGi4g1v0455000.1
LjG1.1_chr4	PGSB	three_prime_UTR	82665322	82665902	.	+	.	ID=LotjaGi4g1v0455000.1.three_prime_UTR.2;Parent=LotjaGi4g1v0455000.1
LjG1.1_chr4	PGSB	mRNA	82661197	82665321	.	+	.	ID=LotjaGi4g1v0455000.2;Parent=LotjaGi4g1v0455000;description=Endoglucanase;ahrdqual=*-*;GO=GO:0000272,GO:0003824,GO:0004553,GO:0005975,GO:0008152,GO:0008810,GO:0016787,GO:0016798,GO:0030245;IPR=IPR001701,IPR008928;Pfam=PF00759,SSF48208;te-related=0
LjG1.1_chr4	PGSB	exon	82661197	82661412	.	+	.	ID=LotjaGi4g1v0455000.2.exon.1;Parent=LotjaGi4g1v0455000.2
LjG1.1_chr4	PGSB	CDS	82661197	82661412	.	+	0	ID=LotjaGi4g1v0455000.2.CDS.1;Parent=LotjaGi4g1v0455000.2
LjG1.1_chr4	PGSB	CDS	82661518	82662006	.	+	0	ID=LotjaGi4g1v0455000.2.CDS.2;Parent=LotjaGi4g1v0455000.2
LjG1.1_chr4	PGSB	exon	82661518	82662035	.	+	.	ID=LotjaGi4g1v0455000.2.exon.2;Parent=LotjaGi4g1v0455000.2
LjG1.1_chr4	PGSB	three_prime_UTR	82662007	82662035	.	+	.	ID=LotjaGi4g1v0455000.2.three_prime_UTR.1;Parent=LotjaGi4g1v0455000.2
LjG1.1_chr4	PGSB	exon	82662202	82662294	.	+	.	ID=LotjaGi4g1v0455000.2.exon.3;Parent=LotjaGi4g1v0455000.2
LjG1.1_chr4	PGSB	three_prime_UTR	82662202	82662294	.	+	.	ID=LotjaGi4g1v0455000.2.three_prime_UTR.2;Parent=LotjaGi4g1v0455000.2
LjG1.1_chr4	PGSB	exon	82662393	82662554	.	+	.	ID=LotjaGi4g1v0455000.2.exon.4;Parent=LotjaGi4g1v0455000.2
LjG1.1_chr4	PGSB	three_prime_UTR	82662393	82662554	.	+	.	ID=LotjaGi4g1v0455000.2.three_prime_UTR.3;Parent=LotjaGi4g1v0455000.2
LjG1.1_chr4	PGSB	exon	82663988	82664144	.	+	.	ID=LotjaGi4g1v0455000.2.exon.5;Parent=LotjaGi4g1v0455000.2
LjG1.1_chr4	PGSB	three_prime_UTR	82663988	82664144	.	+	.	ID=LotjaGi4g1v0455000.2.three_prime_UTR.4;Parent=LotjaGi4g1v0455000.2
LjG1.1_chr4	PGSB	exon	82664347	82664510	.	+	.	ID=LotjaGi4g1v0455000.2.exon.6;Parent=LotjaGi4g1v0455000.2
LjG1.1_chr4	PGSB	three_prime_UTR	82664347	82664510	.	+	.	ID=LotjaGi4g1v0455000.2.three_prime_UTR.5;Parent=LotjaGi4g1v0455000.2
LjG1.1_chr4	PGSB	exon	82664995	82665321	.	+	.	ID=LotjaGi4g1v0455000.2.exon.7;Parent=LotjaGi4g1v0455000.2
LjG1.1_chr4	PGSB	three_prime_UTR	82664995	82665321	.	+	.	ID=LotjaGi4g1v0455000.2.three_prime_UTR.6;Parent=LotjaGi4g1v0455000.2
###
LjG1.1_chr4	PGSB	three_prime_UTR	82664995	82665321	.	+	.	ID=LotjaGi4g1v0455000.2.three_prime_UTR.6;Parent=LotjaGi4g1v0455000.2
LjG1.1_chr4	PGSB	gene	82680323	82682486	.	+	.	ID=LotjaGi4g1v0455100
LjG1.1_chr4	PGSB	mRNA	82680323	82682486	.	+	.	ID=LotjaGi4g1v0455100.1;Parent=LotjaGi4g1v0455100;description=Protein PLANT CADMIUM RESISTANCE 2;ahrdqual=***;IPR=IPR006461,IPR006461;Pfam=PF04749,TIGR01571;te-related=0
LjG1.1_chr4	PGSB	five_prime_UTR	82680323	82680548	.	+	.	ID=LotjaGi4g1v0455100.1.five_prime_UTR.1;Parent=LotjaGi4g1v0455100.1
LjG1.1_chr4	PGSB	exon	82680323	82680741	.	+	.	ID=LotjaGi4g1v0455100.1.exon.1;Parent=LotjaGi4g1v0455100.1
LjG1.1_chr4	PGSB	CDS	82680549	82680741	.	+	0	ID=LotjaGi4g1v0455100.1.CDS.1;Parent=LotjaGi4g1v0455100.1
LjG1.1_chr4	PGSB	exon	82681272	82681343	.	+	.	ID=LotjaGi4g1v0455100.1.exon.2;Parent=LotjaGi4g1v0455100.1
LjG1.1_chr4	PGSB	CDS	82681272	82681343	.	+	2	ID=LotjaGi4g1v0455100.1.CDS.2;Parent=LotjaGi4g1v0455100.1
LjG1.1_chr4	PGSB	exon	82681435	82681647	.	+	.	ID=LotjaGi4g1v0455100.1.exon.3;Parent=LotjaGi4g1v0455100.1
LjG1.1_chr4	PGSB	CDS	82681435	82681647	.	+	2	ID=LotjaGi4g1v0455100.1.CDS.3;Parent=LotjaGi4g1v0455100.1
LjG1.1_chr4	PGSB	CDS	82681804	82681889	.	+	2	ID=LotjaGi4g1v0455100.1.CDS.4;Parent=LotjaGi4g1v0455100.1
LjG1.1_chr4	PGSB	exon	82681804	82682486	.	+	.	ID=LotjaGi4g1v0455100.1.exon.4;Parent=LotjaGi4g1v0455100.1
LjG1.1_chr4	PGSB	three_prime_UTR	82681890	82682486	.	+	.	ID=LotjaGi4g1v0455100.1.three_prime_UTR.2;Parent=LotjaGi4g1v0455100.1
###
LjG1.1_chr4	PGSB	three_prime_UTR	82681890	82682486	.	+	.	ID=LotjaGi4g1v0455100.1.three_prime_UTR.2;Parent=LotjaGi4g1v0455100.1
LjG1.1_chr4	PGSB	gene	82687466	82689250	.	+	.	ID=LotjaGi4g1v0455200
LjG1.1_chr4	PGSB	mRNA	82687466	82689250	.	+	.	ID=LotjaGi4g1v0455200.1;Parent=LotjaGi4g1v0455200;description=Protein PLANT CADMIUM RESISTANCE 2;ahrdqual=***;IPR=IPR006461,IPR006461;Pfam=PF04749,TIGR01571;te-related=0
LjG1.1_chr4	PGSB	five_prime_UTR	82687466	82687709	.	+	.	ID=LotjaGi4g1v0455200.1.five_prime_UTR.1;Parent=LotjaGi4g1v0455200.1
LjG1.1_chr4	PGSB	exon	82687466	82687881	.	+	.	ID=LotjaGi4g1v0455200.1.exon.1;Parent=LotjaGi4g1v0455200.1
LjG1.1_chr4	PGSB	CDS	82687710	82687881	.	+	0	ID=LotjaGi4g1v0455200.1.CDS.1;Parent=LotjaGi4g1v0455200.1
LjG1.1_chr4	PGSB	exon	82687978	82688049	.	+	.	ID=LotjaGi4g1v0455200.1.exon.2;Parent=LotjaGi4g1v0455200.1
LjG1.1_chr4	PGSB	CDS	82687978	82688049	.	+	2	ID=LotjaGi4g1v0455200.1.CDS.2;Parent=LotjaGi4g1v0455200.1
LjG1.1_chr4	PGSB	exon	82688213	82688425	.	+	.	ID=LotjaGi4g1v0455200.1.exon.3;Parent=LotjaGi4g1v0455200.1
LjG1.1_chr4	PGSB	CDS	82688213	82688425	.	+	2	ID=LotjaGi4g1v0455200.1.CDS.3;Parent=LotjaGi4g1v0455200.1
LjG1.1_chr4	PGSB	CDS	82688852	82688937	.	+	2	ID=LotjaGi4g1v0455200.1.CDS.4;Parent=LotjaGi4g1v0455200.1
LjG1.1_chr4	PGSB	exon	82688852	82689250	.	+	.	ID=LotjaGi4g1v0455200.1.exon.4;Parent=LotjaGi4g1v0455200.1
LjG1.1_chr4	PGSB	three_prime_UTR	82688938	82689250	.	+	.	ID=LotjaGi4g1v0455200.1.three_prime_UTR.2;Parent=LotjaGi4g1v0455200.1
###
LjG1.1_chr4	PGSB	three_prime_UTR	82688938	82689250	.	+	.	ID=LotjaGi4g1v0455200.1.three_prime_UTR.2;Parent=LotjaGi4g1v0455200.1
LjG1.1_chr4	PGSB	gene	82689716	82707322	.	-	.	ID=LotjaGi4g1v0455300
LjG1.1_chr4	PGSB	mRNA	82689716	82707322	.	-	.	ID=LotjaGi4g1v0455300.1;Parent=LotjaGi4g1v0455300;description=Glucan endo-1,3-beta-glucosidase 3;ahrdqual=***;IPR=IPR012946,IPR000490,IPR017853;Pfam=PF07983,PF00332,SSF51445;te-related=0
LjG1.1_chr4	PGSB	three_prime_UTR	82689716	82703040	.	-	.	ID=LotjaGi4g1v0455300.1.three_prime_UTR.1;Parent=LotjaGi4g1v0455300.1
LjG1.1_chr4	PGSB	exon	82689716	82703194	.	-	.	ID=LotjaGi4g1v0455300.1.exon.1;Parent=LotjaGi4g1v0455300.1
LjG1.1_chr4	PGSB	CDS	82703041	82703194	.	-	1	ID=LotjaGi4g1v0455300.1.CDS.1;Parent=LotjaGi4g1v0455300.1
LjG1.1_chr4	PGSB	exon	82703362	82703389	.	-	.	ID=LotjaGi4g1v0455300.1.exon.2;Parent=LotjaGi4g1v0455300.1
LjG1.1_chr4	PGSB	CDS	82703362	82703389	.	-	2	ID=LotjaGi4g1v0455300.1.CDS.2;Parent=LotjaGi4g1v0455300.1
LjG1.1_chr4	PGSB	exon	82704007	82705260	.	-	.	ID=LotjaGi4g1v0455300.1.exon.3;Parent=LotjaGi4g1v0455300.1
LjG1.1_chr4	PGSB	CDS	82704007	82705260	.	-	2	ID=LotjaGi4g1v0455300.1.CDS.3;Parent=LotjaGi4g1v0455300.1
LjG1.1_chr4	PGSB	CDS	82706892	82707162	.	-	0	ID=LotjaGi4g1v0455300.1.CDS.4;Parent=LotjaGi4g1v0455300.1
LjG1.1_chr4	PGSB	exon	82706892	82707322	.	-	.	ID=LotjaGi4g1v0455300.1.exon.4;Parent=LotjaGi4g1v0455300.1
LjG1.1_chr4	PGSB	five_prime_UTR	82707163	82707322	.	-	.	ID=LotjaGi4g1v0455300.1.five_prime_UTR.2;Parent=LotjaGi4g1v0455300.1
LjG1.1_chr4	PGSB	mRNA	82703041	82705334	.	-	.	ID=LotjaGi4g1v0455300.2;Parent=LotjaGi4g1v0455300;description=Glucan endo-1,3-beta-glucosidase 3;ahrdqual=***;IPR=IPR000490,IPR012946,IPR017853;Pfam=PF00332,PF07983,SSF51445;te-related=0
LjG1.1_chr4	PGSB	exon	82703041	82703194	.	-	.	ID=LotjaGi4g1v0455300.2.exon.1;Parent=LotjaGi4g1v0455300.2
LjG1.1_chr4	PGSB	CDS	82703041	82703194	.	-	1	ID=LotjaGi4g1v0455300.2.CDS.1;Parent=LotjaGi4g1v0455300.2
LjG1.1_chr4	PGSB	exon	82703362	82703389	.	-	.	ID=LotjaGi4g1v0455300.2.exon.2;Parent=LotjaGi4g1v0455300.2
LjG1.1_chr4	PGSB	CDS	82703362	82703389	.	-	2	ID=LotjaGi4g1v0455300.2.CDS.2;Parent=LotjaGi4g1v0455300.2
LjG1.1_chr4	PGSB	CDS	82704007	82705219	.	-	0	ID=LotjaGi4g1v0455300.2.CDS.3;Parent=LotjaGi4g1v0455300.2
LjG1.1_chr4	PGSB	exon	82704007	82705334	.	-	.	ID=LotjaGi4g1v0455300.2.exon.3;Parent=LotjaGi4g1v0455300.2
LjG1.1_chr4	PGSB	mRNA	82703755	82705258	.	-	.	ID=LotjaGi4g1v0455300.3;Parent=LotjaGi4g1v0455300;description=Glucan endo-1,3-beta-glucosidase 3;ahrdqual=***;GO=GO:0004553,GO:0005975,GO:0008152,GO:0016787,GO:0016798;IPR=IPR000490,IPR012946,IPR017853;Pfam=PF00332,PF07983,SSF51445;te-related=0
LjG1.1_chr4	PGSB	exon	82703755	82703780	.	-	.	ID=LotjaGi4g1v0455300.3.exon.1;Parent=LotjaGi4g1v0455300.3
LjG1.1_chr4	PGSB	CDS	82703755	82703780	.	-	2	ID=LotjaGi4g1v0455300.3.CDS.1;Parent=LotjaGi4g1v0455300.3
LjG1.1_chr4	PGSB	CDS	82704007	82705219	.	-	0	ID=LotjaGi4g1v0455300.3.CDS.2;Parent=LotjaGi4g1v0455300.3
LjG1.1_chr4	PGSB	exon	82704007	82705258	.	-	.	ID=LotjaGi4g1v0455300.3.exon.2;Parent=LotjaGi4g1v0455300.3
LjG1.1_chr4	PGSB	five_prime_UTR	82705220	82705258	.	-	.	ID=LotjaGi4g1v0455300.3.five_prime_UTR.1;Parent=LotjaGi4g1v0455300.3
###
LjG1.1_chr4	PGSB	five_prime_UTR	82705220	82705258	.	-	.	ID=LotjaGi4g1v0455300.3.five_prime_UTR.1;Parent=LotjaGi4g1v0455300.3
LjG1.1_chr4	PGSB	gene	82689716	82707322	.	+	.	ID=LotjaGi4g1v0455400
LjG1.1_chr4	PGSB	mRNA	82697700	82699556	.	+	.	ID=LotjaGi4g1v0455400.1;Parent=LotjaGi4g1v0455400;description=Dynein light chain;ahrdqual=***;GO=GO:0003774,GO:0005737,GO:0005856,GO:0005874,GO:0007017,GO:0030286;IPR=IPR001372;Pfam=SSF54648,PF01221;te-related=0
LjG1.1_chr4	PGSB	exon	82697700	82697942	.	+	.	ID=LotjaGi4g1v0455400.1.exon.1;Parent=LotjaGi4g1v0455400.1
LjG1.1_chr4	PGSB	CDS	82697700	82697942	.	+	0	ID=LotjaGi4g1v0455400.1.CDS.1;Parent=LotjaGi4g1v0455400.1
LjG1.1_chr4	PGSB	exon	82699398	82699556	.	+	.	ID=LotjaGi4g1v0455400.1.exon.2;Parent=LotjaGi4g1v0455400.1
LjG1.1_chr4	PGSB	CDS	82699398	82699556	.	+	0	ID=LotjaGi4g1v0455400.1.CDS.2;Parent=LotjaGi4g1v0455400.1
###
LjG1.1_chr4	PGSB	CDS	82699398	82699556	.	+	0	ID=LotjaGi4g1v0455400.1.CDS.2;Parent=LotjaGi4g1v0455400.1
LjG1.1_chr4	PGSB	gene	82707778	82712613	.	-	.	ID=LotjaGi4g1v0455500
LjG1.1_chr4	PGSB	mRNA	82707778	82712613	.	-	.	ID=LotjaGi4g1v0455500.1;Parent=LotjaGi4g1v0455500;description=Jasmonate zim-domain protein;ahrdqual=***;IPR=IPR018467,IPR010399;Pfam=PF09425,PF06200;te-related=0
LjG1.1_chr4	PGSB	three_prime_UTR	82707778	82708921	.	-	.	ID=LotjaGi4g1v0455500.1.three_prime_UTR.1;Parent=LotjaGi4g1v0455500.1
LjG1.1_chr4	PGSB	exon	82707778	82708982	.	-	.	ID=LotjaGi4g1v0455500.1.exon.1;Parent=LotjaGi4g1v0455500.1
LjG1.1_chr4	PGSB	CDS	82708922	82708982	.	-	1	ID=LotjaGi4g1v0455500.1.CDS.1;Parent=LotjaGi4g1v0455500.1
LjG1.1_chr4	PGSB	exon	82709675	82709732	.	-	.	ID=LotjaGi4g1v0455500.1.exon.2;Parent=LotjaGi4g1v0455500.1
LjG1.1_chr4	PGSB	CDS	82709675	82709732	.	-	2	ID=LotjaGi4g1v0455500.1.CDS.2;Parent=LotjaGi4g1v0455500.1
LjG1.1_chr4	PGSB	exon	82709852	82710158	.	-	.	ID=LotjaGi4g1v0455500.1.exon.3;Parent=LotjaGi4g1v0455500.1
LjG1.1_chr4	PGSB	CDS	82709852	82710158	.	-	0	ID=LotjaGi4g1v0455500.1.CDS.3;Parent=LotjaGi4g1v0455500.1
LjG1.1_chr4	PGSB	exon	82710629	82710713	.	-	.	ID=LotjaGi4g1v0455500.1.exon.4;Parent=LotjaGi4g1v0455500.1
LjG1.1_chr4	PGSB	CDS	82710629	82710713	.	-	1	ID=LotjaGi4g1v0455500.1.CDS.4;Parent=LotjaGi4g1v0455500.1
LjG1.1_chr4	PGSB	exon	82710816	82711081	.	-	.	ID=LotjaGi4g1v0455500.1.exon.5;Parent=LotjaGi4g1v0455500.1
LjG1.1_chr4	PGSB	CDS	82710816	82711081	.	-	0	ID=LotjaGi4g1v0455500.1.CDS.5;Parent=LotjaGi4g1v0455500.1
LjG1.1_chr4	PGSB	exon	82711458	82711579	.	-	.	ID=LotjaGi4g1v0455500.1.exon.6;Parent=LotjaGi4g1v0455500.1
LjG1.1_chr4	PGSB	CDS	82711458	82711579	.	-	2	ID=LotjaGi4g1v0455500.1.CDS.6;Parent=LotjaGi4g1v0455500.1
LjG1.1_chr4	PGSB	CDS	82712247	82712334	.	-	0	ID=LotjaGi4g1v0455500.1.CDS.7;Parent=LotjaGi4g1v0455500.1
LjG1.1_chr4	PGSB	exon	82712247	82712613	.	-	.	ID=LotjaGi4g1v0455500.1.exon.7;Parent=LotjaGi4g1v0455500.1
LjG1.1_chr4	PGSB	five_prime_UTR	82712335	82712613	.	-	.	ID=LotjaGi4g1v0455500.1.five_prime_UTR.2;Parent=LotjaGi4g1v0455500.1
###
LjG1.1_chr4	PGSB	five_prime_UTR	82712335	82712613	.	-	.	ID=LotjaGi4g1v0455500.1.five_prime_UTR.2;Parent=LotjaGi4g1v0455500.1
LjG1.1_chr4	PGSB	gene	82716182	82719816	.	-	.	ID=LotjaGi4g1v0455600
LjG1.1_chr4	PGSB	mRNA	82716182	82719816	.	-	.	ID=LotjaGi4g1v0455600.1;Parent=LotjaGi4g1v0455600;description=UBX domain-containing protein;ahrdqual=***;IPR=IPR029071,IPR018997,IPR001012,IPR018997;Pfam=SSF54236,PF09409,PF00789,SSF143503;te-related=0
LjG1.1_chr4	PGSB	three_prime_UTR	82716182	82716736	.	-	.	ID=LotjaGi4g1v0455600.1.three_prime_UTR.1;Parent=LotjaGi4g1v0455600.1
LjG1.1_chr4	PGSB	exon	82716182	82716976	.	-	.	ID=LotjaGi4g1v0455600.1.exon.1;Parent=LotjaGi4g1v0455600.1
LjG1.1_chr4	PGSB	CDS	82716737	82716976	.	-	0	ID=LotjaGi4g1v0455600.1.CDS.1;Parent=LotjaGi4g1v0455600.1
LjG1.1_chr4	PGSB	exon	82717643	82717921	.	-	.	ID=LotjaGi4g1v0455600.1.exon.2;Parent=LotjaGi4g1v0455600.1
LjG1.1_chr4	PGSB	CDS	82717643	82717921	.	-	0	ID=LotjaGi4g1v0455600.1.CDS.2;Parent=LotjaGi4g1v0455600.1
LjG1.1_chr4	PGSB	CDS	82718799	82719680	.	-	0	ID=LotjaGi4g1v0455600.1.CDS.3;Parent=LotjaGi4g1v0455600.1
LjG1.1_chr4	PGSB	exon	82718799	82719816	.	-	.	ID=LotjaGi4g1v0455600.1.exon.3;Parent=LotjaGi4g1v0455600.1
LjG1.1_chr4	PGSB	five_prime_UTR	82719681	82719816	.	-	.	ID=LotjaGi4g1v0455600.1.five_prime_UTR.2;Parent=LotjaGi4g1v0455600.1
###
LjG1.1_chr4	PGSB	five_prime_UTR	82719681	82719816	.	-	.	ID=LotjaGi4g1v0455600.1.five_prime_UTR.2;Parent=LotjaGi4g1v0455600.1
LjG1.1_chr4	PGSB	gene	82727970	82730215	.	-	.	ID=LotjaGi4g1v0455700
LjG1.1_chr4	PGSB	mRNA	82727970	82730215	.	-	.	ID=LotjaGi4g1v0455700.1;Parent=LotjaGi4g1v0455700;description=B-cell receptor-associated-like protein;ahrdqual=***;te-related=0
LjG1.1_chr4	PGSB	three_prime_UTR	82727970	82729591	.	-	.	ID=LotjaGi4g1v0455700.1.three_prime_UTR.1;Parent=LotjaGi4g1v0455700.1
LjG1.1_chr4	PGSB	exon	82727970	82730215	.	-	.	ID=LotjaGi4g1v0455700.1.exon.1;Parent=LotjaGi4g1v0455700.1
LjG1.1_chr4	PGSB	CDS	82729592	82729984	.	-	0	ID=LotjaGi4g1v0455700.1.CDS.1;Parent=LotjaGi4g1v0455700.1
LjG1.1_chr4	PGSB	five_prime_UTR	82729985	82730215	.	-	.	ID=LotjaGi4g1v0455700.1.five_prime_UTR.2;Parent=LotjaGi4g1v0455700.1
###
LjG1.1_chr4	PGSB	five_prime_UTR	82729985	82730215	.	-	.	ID=LotjaGi4g1v0455700.1.five_prime_UTR.2;Parent=LotjaGi4g1v0455700.1
LjG1.1_chr4	PGSB	gene	82740533	82743991	.	-	.	ID=LotjaGi4g1v0455800
LjG1.1_chr4	PGSB	mRNA	82740533	82743991	.	-	.	ID=LotjaGi4g1v0455800.1;Parent=LotjaGi4g1v0455800;description=Cysteine-rich repeat secretory protein;ahrdqual=***;GO=GO:0016020,GO:0016021;IPR=IPR002902,IPR002902;Pfam=PF01657,PF01657;te-related=0
LjG1.1_chr4	PGSB	three_prime_UTR	82740533	82741138	.	-	.	ID=LotjaGi4g1v0455800.1.three_prime_UTR.1;Parent=LotjaGi4g1v0455800.1
LjG1.1_chr4	PGSB	exon	82740533	82741152	.	-	.	ID=LotjaGi4g1v0455800.1.exon.1;Parent=LotjaGi4g1v0455800.1
LjG1.1_chr4	PGSB	CDS	82741139	82741152	.	-	2	ID=LotjaGi4g1v0455800.1.CDS.1;Parent=LotjaGi4g1v0455800.1
LjG1.1_chr4	PGSB	exon	82741228	82741353	.	-	.	ID=LotjaGi4g1v0455800.1.exon.2;Parent=LotjaGi4g1v0455800.1
LjG1.1_chr4	PGSB	CDS	82741228	82741353	.	-	2	ID=LotjaGi4g1v0455800.1.CDS.2;Parent=LotjaGi4g1v0455800.1
LjG1.1_chr4	PGSB	CDS	82742798	82743527	.	-	0	ID=LotjaGi4g1v0455800.1.CDS.3;Parent=LotjaGi4g1v0455800.1
LjG1.1_chr4	PGSB	exon	82742798	82743991	.	-	.	ID=LotjaGi4g1v0455800.1.exon.3;Parent=LotjaGi4g1v0455800.1
LjG1.1_chr4	PGSB	five_prime_UTR	82743528	82743991	.	-	.	ID=LotjaGi4g1v0455800.1.five_prime_UTR.2;Parent=LotjaGi4g1v0455800.1
###
LjG1.1_chr4	PGSB	five_prime_UTR	82743528	82743991	.	-	.	ID=LotjaGi4g1v0455800.1.five_prime_UTR.2;Parent=LotjaGi4g1v0455800.1
LjG1.1_chr4	PGSB	gene	82752217	82757490	.	-	.	ID=LotjaGi4g1v0455900
LjG1.1_chr4	PGSB	mRNA	82752217	82757490	.	-	.	ID=LotjaGi4g1v0455900.1;Parent=LotjaGi4g1v0455900;description=Ubiquitin-conjugating enzyme, E2;ahrdqual=***;IPR=IPR016135,IPR000608;Pfam=SSF54495,PF00179;te-related=0
LjG1.1_chr4	PGSB	three_prime_UTR	82752217	82753710	.	-	.	ID=LotjaGi4g1v0455900.1.three_prime_UTR.1;Parent=LotjaGi4g1v0455900.1
LjG1.1_chr4	PGSB	exon	82752217	82753769	.	-	.	ID=LotjaGi4g1v0455900.1.exon.1;Parent=LotjaGi4g1v0455900.1
LjG1.1_chr4	PGSB	CDS	82753711	82753769	.	-	2	ID=LotjaGi4g1v0455900.1.CDS.1;Parent=LotjaGi4g1v0455900.1
LjG1.1_chr4	PGSB	exon	82754550	82754676	.	-	.	ID=LotjaGi4g1v0455900.1.exon.2;Parent=LotjaGi4g1v0455900.1
LjG1.1_chr4	PGSB	CDS	82754550	82754676	.	-	0	ID=LotjaGi4g1v0455900.1.CDS.2;Parent=LotjaGi4g1v0455900.1
LjG1.1_chr4	PGSB	exon	82754751	82754876	.	-	.	ID=LotjaGi4g1v0455900.1.exon.3;Parent=LotjaGi4g1v0455900.1
LjG1.1_chr4	PGSB	CDS	82754751	82754876	.	-	0	ID=LotjaGi4g1v0455900.1.CDS.3;Parent=LotjaGi4g1v0455900.1
LjG1.1_chr4	PGSB	exon	82755417	82755556	.	-	.	ID=LotjaGi4g1v0455900.1.exon.4;Parent=LotjaGi4g1v0455900.1
LjG1.1_chr4	PGSB	CDS	82755417	82755556	.	-	2	ID=LotjaGi4g1v0455900.1.CDS.4;Parent=LotjaGi4g1v0455900.1
LjG1.1_chr4	PGSB	CDS	82757284	82757311	.	-	0	ID=LotjaGi4g1v0455900.1.CDS.5;Parent=LotjaGi4g1v0455900.1
LjG1.1_chr4	PGSB	exon	82757284	82757490	.	-	.	ID=LotjaGi4g1v0455900.1.exon.5;Parent=LotjaGi4g1v0455900.1
LjG1.1_chr4	PGSB	five_prime_UTR	82757312	82757490	.	-	.	ID=LotjaGi4g1v0455900.1.five_prime_UTR.2;Parent=LotjaGi4g1v0455900.1
LjG1.1_chr4	PGSB	mRNA	82754313	82755583	.	-	.	ID=LotjaGi4g1v0455900.2;Parent=LotjaGi4g1v0455900;description=Ubiquitin-conjugating enzyme, E2;ahrdqual=***;IPR=IPR016135,IPR000608;Pfam=SSF54495,PF00179;te-related=0
LjG1.1_chr4	PGSB	three_prime_UTR	82754313	82754324	.	-	.	ID=LotjaGi4g1v0455900.2.three_prime_UTR.1;Parent=LotjaGi4g1v0455900.2
LjG1.1_chr4	PGSB	exon	82754313	82754362	.	-	.	ID=LotjaGi4g1v0455900.2.exon.1;Parent=LotjaGi4g1v0455900.2
LjG1.1_chr4	PGSB	CDS	82754325	82754362	.	-	2	ID=LotjaGi4g1v0455900.2.CDS.1;Parent=LotjaGi4g1v0455900.2
LjG1.1_chr4	PGSB	exon	82754550	82754676	.	-	.	ID=LotjaGi4g1v0455900.2.exon.2;Parent=LotjaGi4g1v0455900.2
LjG1.1_chr4	PGSB	CDS	82754550	82754676	.	-	0	ID=LotjaGi4g1v0455900.2.CDS.2;Parent=LotjaGi4g1v0455900.2
LjG1.1_chr4	PGSB	exon	82754751	82754876	.	-	.	ID=LotjaGi4g1v0455900.2.exon.3;Parent=LotjaGi4g1v0455900.2
LjG1.1_chr4	PGSB	CDS	82754751	82754876	.	-	0	ID=LotjaGi4g1v0455900.2.CDS.3;Parent=LotjaGi4g1v0455900.2
LjG1.1_chr4	PGSB	CDS	82755417	82755479	.	-	0	ID=LotjaGi4g1v0455900.2.CDS.4;Parent=LotjaGi4g1v0455900.2
LjG1.1_chr4	PGSB	exon	82755417	82755583	.	-	.	ID=LotjaGi4g1v0455900.2.exon.4;Parent=LotjaGi4g1v0455900.2
LjG1.1_chr4	PGSB	five_prime_UTR	82755480	82755583	.	-	.	ID=LotjaGi4g1v0455900.2.five_prime_UTR.2;Parent=LotjaGi4g1v0455900.2
LjG1.1_chr4	PGSB	mRNA	82754313	82755583	.	-	.	ID=LotjaGi4g1v0455900.3;Parent=LotjaGi4g1v0455900;description=Ubiquitin-conjugating enzyme, E2;ahrdqual=***;IPR=IPR016135,IPR000608;Pfam=SSF54495,PF00179;te-related=0
LjG1.1_chr4	PGSB	three_prime_UTR	82754313	82754324	.	-	.	ID=LotjaGi4g1v0455900.3.three_prime_UTR.1;Parent=LotjaGi4g1v0455900.3
LjG1.1_chr4	PGSB	exon	82754313	82754362	.	-	.	ID=LotjaGi4g1v0455900.3.exon.1;Parent=LotjaGi4g1v0455900.3
LjG1.1_chr4	PGSB	CDS	82754325	82754362	.	-	2	ID=LotjaGi4g1v0455900.3.CDS.1;Parent=LotjaGi4g1v0455900.3
LjG1.1_chr4	PGSB	exon	82754550	82754676	.	-	.	ID=LotjaGi4g1v0455900.3.exon.2;Parent=LotjaGi4g1v0455900.3
LjG1.1_chr4	PGSB	CDS	82754550	82754676	.	-	0	ID=LotjaGi4g1v0455900.3.CDS.2;Parent=LotjaGi4g1v0455900.3
LjG1.1_chr4	PGSB	exon	82754751	82754849	.	-	.	ID=LotjaGi4g1v0455900.3.exon.3;Parent=LotjaGi4g1v0455900.3
LjG1.1_chr4	PGSB	CDS	82754751	82754849	.	-	0	ID=LotjaGi4g1v0455900.3.CDS.3;Parent=LotjaGi4g1v0455900.3
LjG1.1_chr4	PGSB	CDS	82755417	82755479	.	-	0	ID=LotjaGi4g1v0455900.3.CDS.4;Parent=LotjaGi4g1v0455900.3
LjG1.1_chr4	PGSB	exon	82755417	82755583	.	-	.	ID=LotjaGi4g1v0455900.3.exon.4;Parent=LotjaGi4g1v0455900.3
LjG1.1_chr4	PGSB	five_prime_UTR	82755480	82755583	.	-	.	ID=LotjaGi4g1v0455900.3.five_prime_UTR.2;Parent=LotjaGi4g1v0455900.3
###
LjG1.1_chr4	PGSB	five_prime_UTR	82755480	82755583	.	-	.	ID=LotjaGi4g1v0455900.3.five_prime_UTR.2;Parent=LotjaGi4g1v0455900.3
LjG1.1_chr4	PGSB	gene	82753648	82753773	.	+	.	ID=LotjaGi4g1v0456000_LC
LjG1.1_chr4	PGSB	mRNA	82753648	82753773	.	+	.	ID=LotjaGi4g1v0456000_LC.1;Parent=LotjaGi4g1v0456000_LC
LjG1.1_chr4	PGSB	exon	82753648	82753773	.	+	.	ID=LotjaGi4g1v0456000_LC.1.exon.1;Parent=LotjaGi4g1v0456000_LC.1
###
LjG1.1_chr4	PGSB	exon	82753648	82753773	.	+	.	ID=LotjaGi4g1v0456000_LC.1.exon.1;Parent=LotjaGi4g1v0456000_LC.1
LjG1.1_chr4	PGSB	gene	82758103	82765311	.	-	.	ID=LotjaGi4g1v0456100
LjG1.1_chr4	PGSB	mRNA	82758103	82765311	.	-	.	ID=LotjaGi4g1v0456100.1;Parent=LotjaGi4g1v0456100;description=Histidine--tRNA ligase;ahrdqual=***;IPR=IPR004154,IPR004154,IPR001106,IPR015807,IPR008948;Pfam=PF03129,SSF55681,SSF52954,PF00221,TIGR00442,PF13393,SSF48557;te-related=0
LjG1.1_chr4	PGSB	three_prime_UTR	82758103	82758813	.	-	.	ID=LotjaGi4g1v0456100.1.three_prime_UTR.1;Parent=LotjaGi4g1v0456100.1
LjG1.1_chr4	PGSB	exon	82758103	82759113	.	-	.	ID=LotjaGi4g1v0456100.1.exon.1;Parent=LotjaGi4g1v0456100.1
LjG1.1_chr4	PGSB	CDS	82758814	82759113	.	-	0	ID=LotjaGi4g1v0456100.1.CDS.1;Parent=LotjaGi4g1v0456100.1
LjG1.1_chr4	PGSB	exon	82759466	82759606	.	-	.	ID=LotjaGi4g1v0456100.1.exon.2;Parent=LotjaGi4g1v0456100.1
LjG1.1_chr4	PGSB	CDS	82759466	82759606	.	-	0	ID=LotjaGi4g1v0456100.1.CDS.2;Parent=LotjaGi4g1v0456100.1
LjG1.1_chr4	PGSB	exon	82759966	82760247	.	-	.	ID=LotjaGi4g1v0456100.1.exon.3;Parent=LotjaGi4g1v0456100.1
LjG1.1_chr4	PGSB	CDS	82759966	82760247	.	-	0	ID=LotjaGi4g1v0456100.1.CDS.3;Parent=LotjaGi4g1v0456100.1
LjG1.1_chr4	PGSB	exon	82761285	82761419	.	-	.	ID=LotjaGi4g1v0456100.1.exon.4;Parent=LotjaGi4g1v0456100.1
LjG1.1_chr4	PGSB	CDS	82761285	82761419	.	-	0	ID=LotjaGi4g1v0456100.1.CDS.4;Parent=LotjaGi4g1v0456100.1
LjG1.1_chr4	PGSB	exon	82762407	82762664	.	-	.	ID=LotjaGi4g1v0456100.1.exon.5;Parent=LotjaGi4g1v0456100.1
LjG1.1_chr4	PGSB	CDS	82762407	82762664	.	-	0	ID=LotjaGi4g1v0456100.1.CDS.5;Parent=LotjaGi4g1v0456100.1
LjG1.1_chr4	PGSB	exon	82762897	82763076	.	-	.	ID=LotjaGi4g1v0456100.1.exon.6;Parent=LotjaGi4g1v0456100.1
LjG1.1_chr4	PGSB	CDS	82762897	82763076	.	-	0	ID=LotjaGi4g1v0456100.1.CDS.6;Parent=LotjaGi4g1v0456100.1
LjG1.1_chr4	PGSB	CDS	82763852	82765159	.	-	0	ID=LotjaGi4g1v0456100.1.CDS.7;Parent=LotjaGi4g1v0456100.1
LjG1.1_chr4	PGSB	exon	82763852	82765311	.	-	.	ID=LotjaGi4g1v0456100.1.exon.7;Parent=LotjaGi4g1v0456100.1
LjG1.1_chr4	PGSB	five_prime_UTR	82765160	82765311	.	-	.	ID=LotjaGi4g1v0456100.1.five_prime_UTR.2;Parent=LotjaGi4g1v0456100.1
LjG1.1_chr4	PGSB	mRNA	82758475	82765236	.	-	.	ID=LotjaGi4g1v0456100.2;Parent=LotjaGi4g1v0456100;description=Histidine--tRNA ligase;ahrdqual=***;IPR=IPR001106,IPR008948;Pfam=PF00221,SSF48557,SSF55681,PF13393;te-related=0
LjG1.1_chr4	PGSB	exon	82758475	82759113	.	-	.	ID=LotjaGi4g1v0456100.2.exon.1;Parent=LotjaGi4g1v0456100.2
LjG1.1_chr4	PGSB	three_prime_UTR	82758475	82759113	.	-	.	ID=LotjaGi4g1v0456100.2.three_prime_UTR.1;Parent=LotjaGi4g1v0456100.2
LjG1.1_chr4	PGSB	three_prime_UTR	82759466	82759574	.	-	.	ID=LotjaGi4g1v0456100.2.three_prime_UTR.2;Parent=LotjaGi4g1v0456100.2
LjG1.1_chr4	PGSB	exon	82759466	82759580	.	-	.	ID=LotjaGi4g1v0456100.2.exon.2;Parent=LotjaGi4g1v0456100.2
LjG1.1_chr4	PGSB	CDS	82759575	82759580	.	-	0	ID=LotjaGi4g1v0456100.2.CDS.1;Parent=LotjaGi4g1v0456100.2
LjG1.1_chr4	PGSB	exon	82759966	82760247	.	-	.	ID=LotjaGi4g1v0456100.2.exon.3;Parent=LotjaGi4g1v0456100.2
LjG1.1_chr4	PGSB	CDS	82759966	82760247	.	-	0	ID=LotjaGi4g1v0456100.2.CDS.2;Parent=LotjaGi4g1v0456100.2
LjG1.1_chr4	PGSB	exon	82761285	82761419	.	-	.	ID=LotjaGi4g1v0456100.2.exon.4;Parent=LotjaGi4g1v0456100.2
LjG1.1_chr4	PGSB	CDS	82761285	82761419	.	-	0	ID=LotjaGi4g1v0456100.2.CDS.3;Parent=LotjaGi4g1v0456100.2
LjG1.1_chr4	PGSB	exon	82762407	82762664	.	-	.	ID=LotjaGi4g1v0456100.2.exon.5;Parent=LotjaGi4g1v0456100.2
LjG1.1_chr4	PGSB	CDS	82762407	82762664	.	-	0	ID=LotjaGi4g1v0456100.2.CDS.4;Parent=LotjaGi4g1v0456100.2
LjG1.1_chr4	PGSB	exon	82762897	82763076	.	-	.	ID=LotjaGi4g1v0456100.2.exon.6;Parent=LotjaGi4g1v0456100.2
LjG1.1_chr4	PGSB	CDS	82762897	82763076	.	-	0	ID=LotjaGi4g1v0456100.2.CDS.5;Parent=LotjaGi4g1v0456100.2
LjG1.1_chr4	PGSB	CDS	82763852	82765159	.	-	0	ID=LotjaGi4g1v0456100.2.CDS.6;Parent=LotjaGi4g1v0456100.2
LjG1.1_chr4	PGSB	exon	82763852	82765236	.	-	.	ID=LotjaGi4g1v0456100.2.exon.7;Parent=LotjaGi4g1v0456100.2
LjG1.1_chr4	PGSB	five_prime_UTR	82765160	82765236	.	-	.	ID=LotjaGi4g1v0456100.2.five_prime_UTR.3;Parent=LotjaGi4g1v0456100.2
###
LjG1.1_chr4	PGSB	five_prime_UTR	82765160	82765236	.	-	.	ID=LotjaGi4g1v0456100.2.five_prime_UTR.3;Parent=LotjaGi4g1v0456100.2
LjG1.1_chr4	PGSB	gene	82766279	82768138	.	-	.	ID=LotjaGi4g1v0456200
LjG1.1_chr4	PGSB	mRNA	82766279	82768138	.	-	.	ID=LotjaGi4g1v0456200.1;Parent=LotjaGi4g1v0456200;description=30S ribosomal protein S19;ahrdqual=***;GO=GO:0003723,GO:0003735,GO:0005840,GO:0006412,GO:0015935;IPR=IPR023575,IPR005713,IPR002222;Pfam=SSF54570,TIGR01025,PF00203;te-related=0
LjG1.1_chr4	PGSB	three_prime_UTR	82766279	82766773	.	-	.	ID=LotjaGi4g1v0456200.1.three_prime_UTR.1;Parent=LotjaGi4g1v0456200.1
LjG1.1_chr4	PGSB	exon	82766279	82767022	.	-	.	ID=LotjaGi4g1v0456200.1.exon.1;Parent=LotjaGi4g1v0456200.1
LjG1.1_chr4	PGSB	CDS	82766774	82767022	.	-	0	ID=LotjaGi4g1v0456200.1.CDS.1;Parent=LotjaGi4g1v0456200.1
LjG1.1_chr4	PGSB	exon	82767724	82767933	.	-	.	ID=LotjaGi4g1v0456200.1.exon.2;Parent=LotjaGi4g1v0456200.1
LjG1.1_chr4	PGSB	CDS	82767724	82767933	.	-	0	ID=LotjaGi4g1v0456200.1.CDS.2;Parent=LotjaGi4g1v0456200.1
LjG1.1_chr4	PGSB	CDS	82768031	82768033	.	-	0	ID=LotjaGi4g1v0456200.1.CDS.3;Parent=LotjaGi4g1v0456200.1
LjG1.1_chr4	PGSB	exon	82768031	82768138	.	-	.	ID=LotjaGi4g1v0456200.1.exon.3;Parent=LotjaGi4g1v0456200.1
LjG1.1_chr4	PGSB	five_prime_UTR	82768034	82768138	.	-	.	ID=LotjaGi4g1v0456200.1.five_prime_UTR.2;Parent=LotjaGi4g1v0456200.1
LjG1.1_chr4	PGSB	mRNA	82766442	82768115	.	-	.	ID=LotjaGi4g1v0456200.2;Parent=LotjaGi4g1v0456200;description=30S ribosomal protein S19;ahrdqual=***;GO=GO:0003723,GO:0003735,GO:0005840,GO:0006412,GO:0015935;IPR=IPR023575,IPR005713,IPR002222;Pfam=SSF54570,TIGR01025,PF00203;te-related=0
LjG1.1_chr4	PGSB	three_prime_UTR	82766442	82766773	.	-	.	ID=LotjaGi4g1v0456200.2.three_prime_UTR.1;Parent=LotjaGi4g1v0456200.2
LjG1.1_chr4	PGSB	exon	82766442	82767022	.	-	.	ID=LotjaGi4g1v0456200.2.exon.1;Parent=LotjaGi4g1v0456200.2
LjG1.1_chr4	PGSB	CDS	82766774	82767022	.	-	0	ID=LotjaGi4g1v0456200.2.CDS.1;Parent=LotjaGi4g1v0456200.2
LjG1.1_chr4	PGSB	CDS	82767724	82767831	.	-	0	ID=LotjaGi4g1v0456200.2.CDS.2;Parent=LotjaGi4g1v0456200.2
LjG1.1_chr4	PGSB	exon	82767724	82768115	.	-	.	ID=LotjaGi4g1v0456200.2.exon.2;Parent=LotjaGi4g1v0456200.2
LjG1.1_chr4	PGSB	five_prime_UTR	82767832	82768115	.	-	.	ID=LotjaGi4g1v0456200.2.five_prime_UTR.2;Parent=LotjaGi4g1v0456200.2
###
LjG1.1_chr4	PGSB	five_prime_UTR	82767832	82768115	.	-	.	ID=LotjaGi4g1v0456200.2.five_prime_UTR.2;Parent=LotjaGi4g1v0456200.2
LjG1.1_chr4	PGSB	gene	82769519	82773151	.	-	.	ID=LotjaGi4g1v0456300
LjG1.1_chr4	PGSB	mRNA	82769519	82773151	.	-	.	ID=LotjaGi4g1v0456300.1;Parent=LotjaGi4g1v0456300;description=XAP5 circadian timekeeper;ahrdqual=***;GO=GO:0005634;IPR=IPR007005;Pfam=PF04921;te-related=0
LjG1.1_chr4	PGSB	three_prime_UTR	82769519	82769842	.	-	.	ID=LotjaGi4g1v0456300.1.three_prime_UTR.1;Parent=LotjaGi4g1v0456300.1
LjG1.1_chr4	PGSB	exon	82769519	82769893	.	-	.	ID=LotjaGi4g1v0456300.1.exon.1;Parent=LotjaGi4g1v0456300.1
LjG1.1_chr4	PGSB	CDS	82769843	82769893	.	-	0	ID=LotjaGi4g1v0456300.1.CDS.1;Parent=LotjaGi4g1v0456300.1
LjG1.1_chr4	PGSB	exon	82770163	82770237	.	-	.	ID=LotjaGi4g1v0456300.1.exon.2;Parent=LotjaGi4g1v0456300.1
LjG1.1_chr4	PGSB	CDS	82770163	82770237	.	-	0	ID=LotjaGi4g1v0456300.1.CDS.2;Parent=LotjaGi4g1v0456300.1
LjG1.1_chr4	PGSB	exon	82770379	82770444	.	-	.	ID=LotjaGi4g1v0456300.1.exon.3;Parent=LotjaGi4g1v0456300.1
LjG1.1_chr4	PGSB	CDS	82770379	82770444	.	-	0	ID=LotjaGi4g1v0456300.1.CDS.3;Parent=LotjaGi4g1v0456300.1
LjG1.1_chr4	PGSB	exon	82771430	82771483	.	-	.	ID=LotjaGi4g1v0456300.1.exon.4;Parent=LotjaGi4g1v0456300.1
LjG1.1_chr4	PGSB	CDS	82771430	82771483	.	-	0	ID=LotjaGi4g1v0456300.1.CDS.4;Parent=LotjaGi4g1v0456300.1
LjG1.1_chr4	PGSB	exon	82771587	82771718	.	-	.	ID=LotjaGi4g1v0456300.1.exon.5;Parent=LotjaGi4g1v0456300.1
LjG1.1_chr4	PGSB	CDS	82771587	82771718	.	-	0	ID=LotjaGi4g1v0456300.1.CDS.5;Parent=LotjaGi4g1v0456300.1
LjG1.1_chr4	PGSB	exon	82771826	82771887	.	-	.	ID=LotjaGi4g1v0456300.1.exon.6;Parent=LotjaGi4g1v0456300.1
LjG1.1_chr4	PGSB	CDS	82771826	82771887	.	-	2	ID=LotjaGi4g1v0456300.1.CDS.6;Parent=LotjaGi4g1v0456300.1
LjG1.1_chr4	PGSB	exon	82772052	82772128	.	-	.	ID=LotjaGi4g1v0456300.1.exon.7;Parent=LotjaGi4g1v0456300.1
LjG1.1_chr4	PGSB	CDS	82772052	82772128	.	-	1	ID=LotjaGi4g1v0456300.1.CDS.7;Parent=LotjaGi4g1v0456300.1
LjG1.1_chr4	PGSB	exon	82772235	82772313	.	-	.	ID=LotjaGi4g1v0456300.1.exon.8;Parent=LotjaGi4g1v0456300.1
LjG1.1_chr4	PGSB	CDS	82772235	82772313	.	-	2	ID=LotjaGi4g1v0456300.1.CDS.8;Parent=LotjaGi4g1v0456300.1
LjG1.1_chr4	PGSB	exon	82772569	82772812	.	-	.	ID=LotjaGi4g1v0456300.1.exon.9;Parent=LotjaGi4g1v0456300.1
LjG1.1_chr4	PGSB	CDS	82772569	82772812	.	-	0	ID=LotjaGi4g1v0456300.1.CDS.9;Parent=LotjaGi4g1v0456300.1
LjG1.1_chr4	PGSB	CDS	82772911	82773081	.	-	0	ID=LotjaGi4g1v0456300.1.CDS.10;Parent=LotjaGi4g1v0456300.1
LjG1.1_chr4	PGSB	exon	82772911	82773151	.	-	.	ID=LotjaGi4g1v0456300.1.exon.10;Parent=LotjaGi4g1v0456300.1
LjG1.1_chr4	PGSB	five_prime_UTR	82773082	82773151	.	-	.	ID=LotjaGi4g1v0456300.1.five_prime_UTR.2;Parent=LotjaGi4g1v0456300.1
###
LjG1.1_chr4	PGSB	five_prime_UTR	82773082	82773151	.	-	.	ID=LotjaGi4g1v0456300.1.five_prime_UTR.2;Parent=LotjaGi4g1v0456300.1
LjG1.1_chr4	PGSB	gene	82774030	82776022	.	-	.	ID=LotjaGi4g1v0456400
LjG1.1_chr4	PGSB	mRNA	82774030	82776022	.	-	.	ID=LotjaGi4g1v0456400.1;Parent=LotjaGi4g1v0456400;description=Nudix hydrolase-like protein;ahrdqual=***;GO=GO:0016787;IPR=IPR000086,IPR015797;Pfam=PF00293,SSF55811;te-related=0
LjG1.1_chr4	PGSB	three_prime_UTR	82774030	82774435	.	-	.	ID=LotjaGi4g1v0456400.1.three_prime_UTR.1;Parent=LotjaGi4g1v0456400.1
LjG1.1_chr4	PGSB	exon	82774030	82774555	.	-	.	ID=LotjaGi4g1v0456400.1.exon.1;Parent=LotjaGi4g1v0456400.1
LjG1.1_chr4	PGSB	CDS	82774436	82774555	.	-	0	ID=LotjaGi4g1v0456400.1.CDS.1;Parent=LotjaGi4g1v0456400.1
LjG1.1_chr4	PGSB	exon	82774661	82774789	.	-	.	ID=LotjaGi4g1v0456400.1.exon.2;Parent=LotjaGi4g1v0456400.1
LjG1.1_chr4	PGSB	CDS	82774661	82774789	.	-	0	ID=LotjaGi4g1v0456400.1.CDS.2;Parent=LotjaGi4g1v0456400.1
LjG1.1_chr4	PGSB	exon	82774901	82774984	.	-	.	ID=LotjaGi4g1v0456400.1.exon.3;Parent=LotjaGi4g1v0456400.1
LjG1.1_chr4	PGSB	CDS	82774901	82774984	.	-	0	ID=LotjaGi4g1v0456400.1.CDS.3;Parent=LotjaGi4g1v0456400.1
LjG1.1_chr4	PGSB	exon	82775316	82775421	.	-	.	ID=LotjaGi4g1v0456400.1.exon.4;Parent=LotjaGi4g1v0456400.1
LjG1.1_chr4	PGSB	CDS	82775316	82775421	.	-	1	ID=LotjaGi4g1v0456400.1.CDS.4;Parent=LotjaGi4g1v0456400.1
LjG1.1_chr4	PGSB	CDS	82775698	82775771	.	-	0	ID=LotjaGi4g1v0456400.1.CDS.5;Parent=LotjaGi4g1v0456400.1
LjG1.1_chr4	PGSB	exon	82775698	82776022	.	-	.	ID=LotjaGi4g1v0456400.1.exon.5;Parent=LotjaGi4g1v0456400.1
LjG1.1_chr4	PGSB	five_prime_UTR	82775772	82776022	.	-	.	ID=LotjaGi4g1v0456400.1.five_prime_UTR.2;Parent=LotjaGi4g1v0456400.1
###
LjG1.1_chr4	PGSB	five_prime_UTR	82775772	82776022	.	-	.	ID=LotjaGi4g1v0456400.1.five_prime_UTR.2;Parent=LotjaGi4g1v0456400.1
LjG1.1_chr4	PGSB	gene	82804497	82805003	.	-	.	ID=LotjaGi4g1v0456500_LC
LjG1.1_chr4	PGSB	mRNA	82804497	82805003	.	-	.	ID=LotjaGi4g1v0456500_LC.1;Parent=LotjaGi4g1v0456500_LC;description=Leucine-rich repeat protein kinase family protein isoform 4;ahrdqual=--*;GO=GO:0000166,GO:0004672,GO:0005524,GO:0006468,GO:0016020,GO:0016021,GO:0016301,GO:0016310;te-related=0
LjG1.1_chr4	PGSB	three_prime_UTR	82804497	82804510	.	-	.	ID=LotjaGi4g1v0456500_LC.1.three_prime_UTR.1;Parent=LotjaGi4g1v0456500_LC.1
LjG1.1_chr4	PGSB	exon	82804497	82805003	.	-	.	ID=LotjaGi4g1v0456500_LC.1.exon.1;Parent=LotjaGi4g1v0456500_LC.1
LjG1.1_chr4	PGSB	CDS	82804511	82805002	.	-	0	ID=LotjaGi4g1v0456500_LC.1.CDS.1;Parent=LotjaGi4g1v0456500_LC.1
LjG1.1_chr4	PGSB	five_prime_UTR	82805003	82805003	.	-	.	ID=LotjaGi4g1v0456500_LC.1.five_prime_UTR.2;Parent=LotjaGi4g1v0456500_LC.1
###
LjG1.1_chr4	PGSB	five_prime_UTR	82805003	82805003	.	-	.	ID=LotjaGi4g1v0456500_LC.1.five_prime_UTR.2;Parent=LotjaGi4g1v0456500_LC.1
LjG1.1_chr4	PGSB	gene	82809541	82813380	.	-	.	ID=LotjaGi4g1v0456600
LjG1.1_chr4	PGSB	mRNA	82809541	82813380	.	-	.	ID=LotjaGi4g1v0456600.1;Parent=LotjaGi4g1v0456600;description=Histone-lysine N-methyltransferase;ahrdqual=*-*;GO=GO:0008168,GO:0016740,GO:0032259;IPR=IPR001214,IPR015353,IPR015353,IPR015353;Pfam=SSF82199,PF00856,SSF81822,SSF81822,PF09273;te-related=0
LjG1.1_chr4	PGSB	three_prime_UTR	82809541	82810004	.	-	.	ID=LotjaGi4g1v0456600.1.three_prime_UTR.1;Parent=LotjaGi4g1v0456600.1
LjG1.1_chr4	PGSB	exon	82809541	82810382	.	-	.	ID=LotjaGi4g1v0456600.1.exon.1;Parent=LotjaGi4g1v0456600.1
LjG1.1_chr4	PGSB	CDS	82810005	82810382	.	-	0	ID=LotjaGi4g1v0456600.1.CDS.1;Parent=LotjaGi4g1v0456600.1
LjG1.1_chr4	PGSB	exon	82811077	82811340	.	-	.	ID=LotjaGi4g1v0456600.1.exon.2;Parent=LotjaGi4g1v0456600.1
LjG1.1_chr4	PGSB	CDS	82811077	82811340	.	-	0	ID=LotjaGi4g1v0456600.1.CDS.2;Parent=LotjaGi4g1v0456600.1
LjG1.1_chr4	PGSB	exon	82811454	82811753	.	-	.	ID=LotjaGi4g1v0456600.1.exon.3;Parent=LotjaGi4g1v0456600.1
LjG1.1_chr4	PGSB	CDS	82811454	82811753	.	-	0	ID=LotjaGi4g1v0456600.1.CDS.3;Parent=LotjaGi4g1v0456600.1
LjG1.1_chr4	PGSB	exon	82812205	82812371	.	-	.	ID=LotjaGi4g1v0456600.1.exon.4;Parent=LotjaGi4g1v0456600.1
LjG1.1_chr4	PGSB	CDS	82812205	82812371	.	-	2	ID=LotjaGi4g1v0456600.1.CDS.4;Parent=LotjaGi4g1v0456600.1
LjG1.1_chr4	PGSB	CDS	82812784	82813093	.	-	0	ID=LotjaGi4g1v0456600.1.CDS.5;Parent=LotjaGi4g1v0456600.1
LjG1.1_chr4	PGSB	exon	82812784	82813380	.	-	.	ID=LotjaGi4g1v0456600.1.exon.5;Parent=LotjaGi4g1v0456600.1
LjG1.1_chr4	PGSB	five_prime_UTR	82813094	82813380	.	-	.	ID=LotjaGi4g1v0456600.1.five_prime_UTR.2;Parent=LotjaGi4g1v0456600.1
LjG1.1_chr4	PGSB	mRNA	82810005	82813093	.	-	.	ID=LotjaGi4g1v0456600.2;Parent=LotjaGi4g1v0456600;description=Histone-lysine N-methyltransferase;ahrdqual=*-*;GO=GO:0008168,GO:0016740,GO:0032259;IPR=IPR015353,IPR015353,IPR015353,IPR001214;Pfam=SSF82199,SSF81822,SSF81822,PF09273,PF00856;te-related=0
LjG1.1_chr4	PGSB	exon	82810005	82810382	.	-	.	ID=LotjaGi4g1v0456600.2.exon.1;Parent=LotjaGi4g1v0456600.2
LjG1.1_chr4	PGSB	CDS	82810005	82810382	.	-	0	ID=LotjaGi4g1v0456600.2.CDS.1;Parent=LotjaGi4g1v0456600.2
LjG1.1_chr4	PGSB	exon	82811077	82811340	.	-	.	ID=LotjaGi4g1v0456600.2.exon.2;Parent=LotjaGi4g1v0456600.2
LjG1.1_chr4	PGSB	CDS	82811077	82811340	.	-	0	ID=LotjaGi4g1v0456600.2.CDS.2;Parent=LotjaGi4g1v0456600.2
LjG1.1_chr4	PGSB	exon	82811454	82811753	.	-	.	ID=LotjaGi4g1v0456600.2.exon.3;Parent=LotjaGi4g1v0456600.2
LjG1.1_chr4	PGSB	CDS	82811454	82811753	.	-	0	ID=LotjaGi4g1v0456600.2.CDS.3;Parent=LotjaGi4g1v0456600.2
LjG1.1_chr4	PGSB	exon	82812205	82812381	.	-	.	ID=LotjaGi4g1v0456600.2.exon.4;Parent=LotjaGi4g1v0456600.2
LjG1.1_chr4	PGSB	CDS	82812205	82812381	.	-	0	ID=LotjaGi4g1v0456600.2.CDS.4;Parent=LotjaGi4g1v0456600.2
LjG1.1_chr4	PGSB	exon	82812800	82813093	.	-	.	ID=LotjaGi4g1v0456600.2.exon.5;Parent=LotjaGi4g1v0456600.2
LjG1.1_chr4	PGSB	CDS	82812800	82813093	.	-	0	ID=LotjaGi4g1v0456600.2.CDS.5;Parent=LotjaGi4g1v0456600.2
LjG1.1_chr4	PGSB	mRNA	82810005	82813093	.	-	.	ID=LotjaGi4g1v0456600.3;Parent=LotjaGi4g1v0456600;description=Histone-lysine N-methyltransferase;ahrdqual=*-*;GO=GO:0008168,GO:0016740,GO:0032259;IPR=IPR015353,IPR015353,IPR015353,IPR001214;Pfam=SSF81822,SSF81822,PF09273,PF00856,SSF82199;te-related=0
LjG1.1_chr4	PGSB	exon	82810005	82810382	.	-	.	ID=LotjaGi4g1v0456600.3.exon.1;Parent=LotjaGi4g1v0456600.3
LjG1.1_chr4	PGSB	CDS	82810005	82810382	.	-	0	ID=LotjaGi4g1v0456600.3.CDS.1;Parent=LotjaGi4g1v0456600.3
LjG1.1_chr4	PGSB	exon	82811077	82811340	.	-	.	ID=LotjaGi4g1v0456600.3.exon.2;Parent=LotjaGi4g1v0456600.3
LjG1.1_chr4	PGSB	CDS	82811077	82811340	.	-	0	ID=LotjaGi4g1v0456600.3.CDS.2;Parent=LotjaGi4g1v0456600.3
LjG1.1_chr4	PGSB	exon	82811454	82811753	.	-	.	ID=LotjaGi4g1v0456600.3.exon.3;Parent=LotjaGi4g1v0456600.3
LjG1.1_chr4	PGSB	CDS	82811454	82811753	.	-	0	ID=LotjaGi4g1v0456600.3.CDS.3;Parent=LotjaGi4g1v0456600.3
LjG1.1_chr4	PGSB	exon	82812205	82812381	.	-	.	ID=LotjaGi4g1v0456600.3.exon.4;Parent=LotjaGi4g1v0456600.3
LjG1.1_chr4	PGSB	CDS	82812205	82812381	.	-	0	ID=LotjaGi4g1v0456600.3.CDS.4;Parent=LotjaGi4g1v0456600.3
LjG1.1_chr4	PGSB	exon	82812791	82813093	.	-	.	ID=LotjaGi4g1v0456600.3.exon.5;Parent=LotjaGi4g1v0456600.3
LjG1.1_chr4	PGSB	CDS	82812791	82813093	.	-	0	ID=LotjaGi4g1v0456600.3.CDS.5;Parent=LotjaGi4g1v0456600.3
###
LjG1.1_chr4	PGSB	CDS	82812791	82813093	.	-	0	ID=LotjaGi4g1v0456600.3.CDS.5;Parent=LotjaGi4g1v0456600.3
LjG1.1_chr4	PGSB	gene	82813812	82815160	.	-	.	ID=LotjaGi4g1v0456700
LjG1.1_chr4	PGSB	mRNA	82813812	82815160	.	-	.	ID=LotjaGi4g1v0456700.1;Parent=LotjaGi4g1v0456700;description=Calcium binding family protein;ahrdqual=***;GO=GO:0005509;IPR=IPR002048,IPR002048,IPR011992;Pfam=PF13833,PF13499,SSF47473;te-related=0
LjG1.1_chr4	PGSB	three_prime_UTR	82813812	82814145	.	-	.	ID=LotjaGi4g1v0456700.1.three_prime_UTR.1;Parent=LotjaGi4g1v0456700.1
LjG1.1_chr4	PGSB	exon	82813812	82815160	.	-	.	ID=LotjaGi4g1v0456700.1.exon.1;Parent=LotjaGi4g1v0456700.1
LjG1.1_chr4	PGSB	CDS	82814146	82814709	.	-	0	ID=LotjaGi4g1v0456700.1.CDS.1;Parent=LotjaGi4g1v0456700.1
LjG1.1_chr4	PGSB	five_prime_UTR	82814710	82815160	.	-	.	ID=LotjaGi4g1v0456700.1.five_prime_UTR.2;Parent=LotjaGi4g1v0456700.1
LjG1.1_chr4	PGSB	mRNA	82813967	82814714	.	-	.	ID=LotjaGi4g1v0456700.2;Parent=LotjaGi4g1v0456700;description=Calcium binding family protein;ahrdqual=***;GO=GO:0005509;IPR=IPR002048,IPR011992,IPR002048;Pfam=PF13499,SSF47473,PF13833;te-related=0
LjG1.1_chr4	PGSB	exon	82813967	82813981	.	-	.	ID=LotjaGi4g1v0456700.2.exon.1;Parent=LotjaGi4g1v0456700.2
LjG1.1_chr4	PGSB	CDS	82813967	82813981	.	-	0	ID=LotjaGi4g1v0456700.2.CDS.1;Parent=LotjaGi4g1v0456700.2
LjG1.1_chr4	PGSB	CDS	82814152	82814709	.	-	0	ID=LotjaGi4g1v0456700.2.CDS.2;Parent=LotjaGi4g1v0456700.2
LjG1.1_chr4	PGSB	exon	82814152	82814714	.	-	.	ID=LotjaGi4g1v0456700.2.exon.2;Parent=LotjaGi4g1v0456700.2
LjG1.1_chr4	PGSB	five_prime_UTR	82814710	82814714	.	-	.	ID=LotjaGi4g1v0456700.2.five_prime_UTR.1;Parent=LotjaGi4g1v0456700.2
###
LjG1.1_chr4	PGSB	five_prime_UTR	82814710	82814714	.	-	.	ID=LotjaGi4g1v0456700.2.five_prime_UTR.1;Parent=LotjaGi4g1v0456700.2
LjG1.1_chr4	PGSB	gene	82815839	82819957	.	+	.	ID=LotjaGi4g1v0456800
LjG1.1_chr4	PGSB	mRNA	82815839	82819957	.	+	.	ID=LotjaGi4g1v0456800.1;Parent=LotjaGi4g1v0456800;description=Ubiquitin fusion degradation 1 protein;ahrdqual=***;GO=GO:0006511;IPR=IPR004854;Pfam=PF03152;te-related=0
LjG1.1_chr4	PGSB	exon	82815839	82816064	.	+	.	ID=LotjaGi4g1v0456800.1.exon.1;Parent=LotjaGi4g1v0456800.1
LjG1.1_chr4	PGSB	five_prime_UTR	82815839	82816064	.	+	.	ID=LotjaGi4g1v0456800.1.five_prime_UTR.1;Parent=LotjaGi4g1v0456800.1
LjG1.1_chr4	PGSB	five_prime_UTR	82816298	82816345	.	+	.	ID=LotjaGi4g1v0456800.1.five_prime_UTR.2;Parent=LotjaGi4g1v0456800.1
LjG1.1_chr4	PGSB	exon	82816298	82816348	.	+	.	ID=LotjaGi4g1v0456800.1.exon.2;Parent=LotjaGi4g1v0456800.1
LjG1.1_chr4	PGSB	CDS	82816346	82816348	.	+	0	ID=LotjaGi4g1v0456800.1.CDS.1;Parent=LotjaGi4g1v0456800.1
LjG1.1_chr4	PGSB	exon	82816482	82816559	.	+	.	ID=LotjaGi4g1v0456800.1.exon.3;Parent=LotjaGi4g1v0456800.1
LjG1.1_chr4	PGSB	CDS	82816482	82816559	.	+	0	ID=LotjaGi4g1v0456800.1.CDS.2;Parent=LotjaGi4g1v0456800.1
LjG1.1_chr4	PGSB	exon	82816790	82816814	.	+	.	ID=LotjaGi4g1v0456800.1.exon.4;Parent=LotjaGi4g1v0456800.1
LjG1.1_chr4	PGSB	CDS	82816790	82816814	.	+	0	ID=LotjaGi4g1v0456800.1.CDS.3;Parent=LotjaGi4g1v0456800.1
LjG1.1_chr4	PGSB	exon	82816913	82816945	.	+	.	ID=LotjaGi4g1v0456800.1.exon.5;Parent=LotjaGi4g1v0456800.1
LjG1.1_chr4	PGSB	CDS	82816913	82816945	.	+	2	ID=LotjaGi4g1v0456800.1.CDS.4;Parent=LotjaGi4g1v0456800.1
LjG1.1_chr4	PGSB	exon	82817047	82817168	.	+	.	ID=LotjaGi4g1v0456800.1.exon.6;Parent=LotjaGi4g1v0456800.1
LjG1.1_chr4	PGSB	CDS	82817047	82817168	.	+	2	ID=LotjaGi4g1v0456800.1.CDS.5;Parent=LotjaGi4g1v0456800.1
LjG1.1_chr4	PGSB	exon	82817283	82817413	.	+	.	ID=LotjaGi4g1v0456800.1.exon.7;Parent=LotjaGi4g1v0456800.1
LjG1.1_chr4	PGSB	CDS	82817283	82817413	.	+	0	ID=LotjaGi4g1v0456800.1.CDS.6;Parent=LotjaGi4g1v0456800.1
LjG1.1_chr4	PGSB	exon	82817736	82817959	.	+	.	ID=LotjaGi4g1v0456800.1.exon.8;Parent=LotjaGi4g1v0456800.1
LjG1.1_chr4	PGSB	CDS	82817736	82817959	.	+	1	ID=LotjaGi4g1v0456800.1.CDS.7;Parent=LotjaGi4g1v0456800.1
LjG1.1_chr4	PGSB	exon	82818468	82818718	.	+	.	ID=LotjaGi4g1v0456800.1.exon.9;Parent=LotjaGi4g1v0456800.1
LjG1.1_chr4	PGSB	CDS	82818468	82818718	.	+	2	ID=LotjaGi4g1v0456800.1.CDS.8;Parent=LotjaGi4g1v0456800.1
LjG1.1_chr4	PGSB	CDS	82818957	82819049	.	+	0	ID=LotjaGi4g1v0456800.1.CDS.9;Parent=LotjaGi4g1v0456800.1
LjG1.1_chr4	PGSB	exon	82818957	82819957	.	+	.	ID=LotjaGi4g1v0456800.1.exon.10;Parent=LotjaGi4g1v0456800.1
LjG1.1_chr4	PGSB	three_prime_UTR	82819050	82819957	.	+	.	ID=LotjaGi4g1v0456800.1.three_prime_UTR.3;Parent=LotjaGi4g1v0456800.1
LjG1.1_chr4	PGSB	mRNA	82816228	82819049	.	+	.	ID=LotjaGi4g1v0456800.2;Parent=LotjaGi4g1v0456800;description=Ubiquitin fusion degradation 1 protein;ahrdqual=***;GO=GO:0006511;IPR=IPR004854;Pfam=PF03152;te-related=0
LjG1.1_chr4	PGSB	exon	82816228	82816300	.	+	.	ID=LotjaGi4g1v0456800.2.exon.1;Parent=LotjaGi4g1v0456800.2
LjG1.1_chr4	PGSB	five_prime_UTR	82816228	82816300	.	+	.	ID=LotjaGi4g1v0456800.2.five_prime_UTR.1;Parent=LotjaGi4g1v0456800.2
LjG1.1_chr4	PGSB	exon	82816482	82816559	.	+	.	ID=LotjaGi4g1v0456800.2.exon.2;Parent=LotjaGi4g1v0456800.2
LjG1.1_chr4	PGSB	five_prime_UTR	82816482	82816559	.	+	.	ID=LotjaGi4g1v0456800.2.five_prime_UTR.2;Parent=LotjaGi4g1v0456800.2
LjG1.1_chr4	PGSB	exon	82816790	82816814	.	+	.	ID=LotjaGi4g1v0456800.2.exon.3;Parent=LotjaGi4g1v0456800.2
LjG1.1_chr4	PGSB	five_prime_UTR	82816790	82816814	.	+	.	ID=LotjaGi4g1v0456800.2.five_prime_UTR.3;Parent=LotjaGi4g1v0456800.2
LjG1.1_chr4	PGSB	five_prime_UTR	82816913	82816917	.	+	.	ID=LotjaGi4g1v0456800.2.five_prime_UTR.4;Parent=LotjaGi4g1v0456800.2
LjG1.1_chr4	PGSB	exon	82816913	82816945	.	+	.	ID=LotjaGi4g1v0456800.2.exon.4;Parent=LotjaGi4g1v0456800.2
LjG1.1_chr4	PGSB	CDS	82816918	82816945	.	+	0	ID=LotjaGi4g1v0456800.2.CDS.1;Parent=LotjaGi4g1v0456800.2
LjG1.1_chr4	PGSB	exon	82817047	82817168	.	+	.	ID=LotjaGi4g1v0456800.2.exon.5;Parent=LotjaGi4g1v0456800.2
LjG1.1_chr4	PGSB	CDS	82817047	82817168	.	+	2	ID=LotjaGi4g1v0456800.2.CDS.2;Parent=LotjaGi4g1v0456800.2
LjG1.1_chr4	PGSB	exon	82817283	82817413	.	+	.	ID=LotjaGi4g1v0456800.2.exon.6;Parent=LotjaGi4g1v0456800.2
LjG1.1_chr4	PGSB	CDS	82817283	82817413	.	+	0	ID=LotjaGi4g1v0456800.2.CDS.3;Parent=LotjaGi4g1v0456800.2
LjG1.1_chr4	PGSB	exon	82817736	82817959	.	+	.	ID=LotjaGi4g1v0456800.2.exon.7;Parent=LotjaGi4g1v0456800.2
LjG1.1_chr4	PGSB	CDS	82817736	82817959	.	+	1	ID=LotjaGi4g1v0456800.2.CDS.4;Parent=LotjaGi4g1v0456800.2
LjG1.1_chr4	PGSB	exon	82818468	82818718	.	+	.	ID=LotjaGi4g1v0456800.2.exon.8;Parent=LotjaGi4g1v0456800.2
LjG1.1_chr4	PGSB	CDS	82818468	82818718	.	+	2	ID=LotjaGi4g1v0456800.2.CDS.5;Parent=LotjaGi4g1v0456800.2
LjG1.1_chr4	PGSB	exon	82818957	82819049	.	+	.	ID=LotjaGi4g1v0456800.2.exon.9;Parent=LotjaGi4g1v0456800.2
LjG1.1_chr4	PGSB	CDS	82818957	82819049	.	+	0	ID=LotjaGi4g1v0456800.2.CDS.6;Parent=LotjaGi4g1v0456800.2
LjG1.1_chr4	PGSB	mRNA	82816346	82819049	.	+	.	ID=LotjaGi4g1v0456800.3;Parent=LotjaGi4g1v0456800;description=Ubiquitin fusion degradation 1 protein;ahrdqual=***;GO=GO:0006511;te-related=0
LjG1.1_chr4	PGSB	exon	82816346	82816348	.	+	.	ID=LotjaGi4g1v0456800.3.exon.1;Parent=LotjaGi4g1v0456800.3
LjG1.1_chr4	PGSB	CDS	82816346	82816348	.	+	0	ID=LotjaGi4g1v0456800.3.CDS.1;Parent=LotjaGi4g1v0456800.3
LjG1.1_chr4	PGSB	exon	82816482	82816559	.	+	.	ID=LotjaGi4g1v0456800.3.exon.2;Parent=LotjaGi4g1v0456800.3
LjG1.1_chr4	PGSB	CDS	82816482	82816559	.	+	0	ID=LotjaGi4g1v0456800.3.CDS.2;Parent=LotjaGi4g1v0456800.3
LjG1.1_chr4	PGSB	exon	82816790	82816814	.	+	.	ID=LotjaGi4g1v0456800.3.exon.3;Parent=LotjaGi4g1v0456800.3
LjG1.1_chr4	PGSB	CDS	82816790	82816814	.	+	0	ID=LotjaGi4g1v0456800.3.CDS.3;Parent=LotjaGi4g1v0456800.3
LjG1.1_chr4	PGSB	exon	82816913	82816945	.	+	.	ID=LotjaGi4g1v0456800.3.exon.4;Parent=LotjaGi4g1v0456800.3
LjG1.1_chr4	PGSB	CDS	82816913	82816945	.	+	2	ID=LotjaGi4g1v0456800.3.CDS.4;Parent=LotjaGi4g1v0456800.3
LjG1.1_chr4	PGSB	exon	82817047	82817168	.	+	.	ID=LotjaGi4g1v0456800.3.exon.5;Parent=LotjaGi4g1v0456800.3
LjG1.1_chr4	PGSB	CDS	82817047	82817168	.	+	2	ID=LotjaGi4g1v0456800.3.CDS.5;Parent=LotjaGi4g1v0456800.3
LjG1.1_chr4	PGSB	exon	82817283	82817413	.	+	.	ID=LotjaGi4g1v0456800.3.exon.6;Parent=LotjaGi4g1v0456800.3
LjG1.1_chr4	PGSB	CDS	82817283	82817413	.	+	0	ID=LotjaGi4g1v0456800.3.CDS.6;Parent=LotjaGi4g1v0456800.3
LjG1.1_chr4	PGSB	exon	82817736	82817959	.	+	.	ID=LotjaGi4g1v0456800.3.exon.7;Parent=LotjaGi4g1v0456800.3
LjG1.1_chr4	PGSB	CDS	82817736	82817959	.	+	1	ID=LotjaGi4g1v0456800.3.CDS.7;Parent=LotjaGi4g1v0456800.3
LjG1.1_chr4	PGSB	exon	82818468	82818718	.	+	.	ID=LotjaGi4g1v0456800.3.exon.8;Parent=LotjaGi4g1v0456800.3
LjG1.1_chr4	PGSB	CDS	82818468	82818718	.	+	2	ID=LotjaGi4g1v0456800.3.CDS.8;Parent=LotjaGi4g1v0456800.3
LjG1.1_chr4	PGSB	exon	82818957	82819049	.	+	.	ID=LotjaGi4g1v0456800.3.exon.9;Parent=LotjaGi4g1v0456800.3
LjG1.1_chr4	PGSB	CDS	82818957	82819049	.	+	0	ID=LotjaGi4g1v0456800.3.CDS.9;Parent=LotjaGi4g1v0456800.3
LjG1.1_chr4	PGSB	mRNA	82816402	82819049	.	+	.	ID=LotjaGi4g1v0456800.4;Parent=LotjaGi4g1v0456800;description=Ubiquitin fusion degradation 1 protein;ahrdqual=***;GO=GO:0006511;te-related=0
LjG1.1_chr4	PGSB	exon	82816402	82816559	.	+	.	ID=LotjaGi4g1v0456800.4.exon.1;Parent=LotjaGi4g1v0456800.4
LjG1.1_chr4	PGSB	exon	82816790	82816814	.	+	.	ID=LotjaGi4g1v0456800.4.exon.2;Parent=LotjaGi4g1v0456800.4
LjG1.1_chr4	PGSB	exon	82816913	82816945	.	+	.	ID=LotjaGi4g1v0456800.4.exon.3;Parent=LotjaGi4g1v0456800.4
LjG1.1_chr4	PGSB	CDS	82816918	82816945	.	+	0	ID=LotjaGi4g1v0456800.4.CDS.1;Parent=LotjaGi4g1v0456800.4
LjG1.1_chr4	PGSB	exon	82817047	82817168	.	+	.	ID=LotjaGi4g1v0456800.4.exon.4;Parent=LotjaGi4g1v0456800.4
LjG1.1_chr4	PGSB	CDS	82817047	82817168	.	+	2	ID=LotjaGi4g1v0456800.4.CDS.2;Parent=LotjaGi4g1v0456800.4
LjG1.1_chr4	PGSB	exon	82817283	82817413	.	+	.	ID=LotjaGi4g1v0456800.4.exon.5;Parent=LotjaGi4g1v0456800.4
LjG1.1_chr4	PGSB	CDS	82817283	82817413	.	+	0	ID=LotjaGi4g1v0456800.4.CDS.3;Parent=LotjaGi4g1v0456800.4
LjG1.1_chr4	PGSB	exon	82817736	82817959	.	+	.	ID=LotjaGi4g1v0456800.4.exon.6;Parent=LotjaGi4g1v0456800.4
LjG1.1_chr4	PGSB	CDS	82817736	82817959	.	+	1	ID=LotjaGi4g1v0456800.4.CDS.4;Parent=LotjaGi4g1v0456800.4
LjG1.1_chr4	PGSB	exon	82818468	82818718	.	+	.	ID=LotjaGi4g1v0456800.4.exon.7;Parent=LotjaGi4g1v0456800.4
LjG1.1_chr4	PGSB	CDS	82818468	82818718	.	+	2	ID=LotjaGi4g1v0456800.4.CDS.5;Parent=LotjaGi4g1v0456800.4
LjG1.1_chr4	PGSB	exon	82818957	82819049	.	+	.	ID=LotjaGi4g1v0456800.4.exon.8;Parent=LotjaGi4g1v0456800.4
LjG1.1_chr4	PGSB	CDS	82818957	82819049	.	+	0	ID=LotjaGi4g1v0456800.4.CDS.6;Parent=LotjaGi4g1v0456800.4
LjG1.1_chr4	PGSB	mRNA	82816918	82819049	.	+	.	ID=LotjaGi4g1v0456800.5;Parent=LotjaGi4g1v0456800;description=Ubiquitin fusion degradation 1 protein;ahrdqual=***;GO=GO:0006511;te-related=0
LjG1.1_chr4	PGSB	exon	82816918	82816945	.	+	.	ID=LotjaGi4g1v0456800.5.exon.1;Parent=LotjaGi4g1v0456800.5
LjG1.1_chr4	PGSB	CDS	82816918	82816945	.	+	0	ID=LotjaGi4g1v0456800.5.CDS.1;Parent=LotjaGi4g1v0456800.5
LjG1.1_chr4	PGSB	exon	82817047	82817168	.	+	.	ID=LotjaGi4g1v0456800.5.exon.2;Parent=LotjaGi4g1v0456800.5
LjG1.1_chr4	PGSB	CDS	82817047	82817168	.	+	2	ID=LotjaGi4g1v0456800.5.CDS.2;Parent=LotjaGi4g1v0456800.5
LjG1.1_chr4	PGSB	exon	82817283	82817413	.	+	.	ID=LotjaGi4g1v0456800.5.exon.3;Parent=LotjaGi4g1v0456800.5
LjG1.1_chr4	PGSB	CDS	82817283	82817413	.	+	0	ID=LotjaGi4g1v0456800.5.CDS.3;Parent=LotjaGi4g1v0456800.5
LjG1.1_chr4	PGSB	exon	82817736	82817959	.	+	.	ID=LotjaGi4g1v0456800.5.exon.4;Parent=LotjaGi4g1v0456800.5
LjG1.1_chr4	PGSB	CDS	82817736	82817959	.	+	1	ID=LotjaGi4g1v0456800.5.CDS.4;Parent=LotjaGi4g1v0456800.5
LjG1.1_chr4	PGSB	exon	82818468	82818718	.	+	.	ID=LotjaGi4g1v0456800.5.exon.5;Parent=LotjaGi4g1v0456800.5
LjG1.1_chr4	PGSB	CDS	82818468	82818718	.	+	2	ID=LotjaGi4g1v0456800.5.CDS.5;Parent=LotjaGi4g1v0456800.5
LjG1.1_chr4	PGSB	exon	82818957	82819049	.	+	.	ID=LotjaGi4g1v0456800.5.exon.6;Parent=LotjaGi4g1v0456800.5
LjG1.1_chr4	PGSB	CDS	82818957	82819049	.	+	0	ID=LotjaGi4g1v0456800.5.CDS.6;Parent=LotjaGi4g1v0456800.5
###
LjG1.1_chr4	PGSB	CDS	82818957	82819049	.	+	0	ID=LotjaGi4g1v0456800.5.CDS.6;Parent=LotjaGi4g1v0456800.5
LjG1.1_chr4	PGSB	gene	82820015	82824218	.	+	.	ID=LotjaGi4g1v0456900
LjG1.1_chr4	PGSB	mRNA	82820015	82824218	.	+	.	ID=LotjaGi4g1v0456900.1;Parent=LotjaGi4g1v0456900;description=Ankyrin repeat-containing protein family;ahrdqual=***;GO=GO:0016020,GO:0016021;IPR=IPR026961,IPR020683,IPR020683,IPR020683;Pfam=PF13962,PF12796,PF12796,SSF48403;te-related=0
LjG1.1_chr4	PGSB	five_prime_UTR	82820015	82820559	.	+	.	ID=LotjaGi4g1v0456900.1.five_prime_UTR.1;Parent=LotjaGi4g1v0456900.1
LjG1.1_chr4	PGSB	exon	82820015	82820893	.	+	.	ID=LotjaGi4g1v0456900.1.exon.1;Parent=LotjaGi4g1v0456900.1
LjG1.1_chr4	PGSB	CDS	82820560	82820893	.	+	0	ID=LotjaGi4g1v0456900.1.CDS.1;Parent=LotjaGi4g1v0456900.1
LjG1.1_chr4	PGSB	exon	82821527	82821936	.	+	.	ID=LotjaGi4g1v0456900.1.exon.2;Parent=LotjaGi4g1v0456900.1
LjG1.1_chr4	PGSB	CDS	82821527	82821936	.	+	2	ID=LotjaGi4g1v0456900.1.CDS.2;Parent=LotjaGi4g1v0456900.1
LjG1.1_chr4	PGSB	CDS	82822781	82823656	.	+	0	ID=LotjaGi4g1v0456900.1.CDS.3;Parent=LotjaGi4g1v0456900.1
LjG1.1_chr4	PGSB	exon	82822781	82824218	.	+	.	ID=LotjaGi4g1v0456900.1.exon.3;Parent=LotjaGi4g1v0456900.1
LjG1.1_chr4	PGSB	three_prime_UTR	82823657	82824218	.	+	.	ID=LotjaGi4g1v0456900.1.three_prime_UTR.2;Parent=LotjaGi4g1v0456900.1
LjG1.1_chr4	PGSB	mRNA	82820066	82823970	.	+	.	ID=LotjaGi4g1v0456900.2;Parent=LotjaGi4g1v0456900;description=Ankyrin repeat-containing protein family;ahrdqual=***;GO=GO:0016020,GO:0016021;te-related=0
LjG1.1_chr4	PGSB	exon	82820066	82820152	.	+	.	ID=LotjaGi4g1v0456900.2.exon.1;Parent=LotjaGi4g1v0456900.2
LjG1.1_chr4	PGSB	five_prime_UTR	82820066	82820152	.	+	.	ID=LotjaGi4g1v0456900.2.five_prime_UTR.1;Parent=LotjaGi4g1v0456900.2
LjG1.1_chr4	PGSB	five_prime_UTR	82820240	82820559	.	+	.	ID=LotjaGi4g1v0456900.2.five_prime_UTR.2;Parent=LotjaGi4g1v0456900.2
LjG1.1_chr4	PGSB	exon	82820240	82820893	.	+	.	ID=LotjaGi4g1v0456900.2.exon.2;Parent=LotjaGi4g1v0456900.2
LjG1.1_chr4	PGSB	CDS	82820560	82820893	.	+	0	ID=LotjaGi4g1v0456900.2.CDS.1;Parent=LotjaGi4g1v0456900.2
LjG1.1_chr4	PGSB	exon	82821527	82821936	.	+	.	ID=LotjaGi4g1v0456900.2.exon.3;Parent=LotjaGi4g1v0456900.2
LjG1.1_chr4	PGSB	CDS	82821527	82821936	.	+	2	ID=LotjaGi4g1v0456900.2.CDS.2;Parent=LotjaGi4g1v0456900.2
LjG1.1_chr4	PGSB	CDS	82822781	82823656	.	+	0	ID=LotjaGi4g1v0456900.2.CDS.3;Parent=LotjaGi4g1v0456900.2
LjG1.1_chr4	PGSB	exon	82822781	82823970	.	+	.	ID=LotjaGi4g1v0456900.2.exon.4;Parent=LotjaGi4g1v0456900.2
LjG1.1_chr4	PGSB	three_prime_UTR	82823657	82823970	.	+	.	ID=LotjaGi4g1v0456900.2.three_prime_UTR.3;Parent=LotjaGi4g1v0456900.2
###
LjG1.1_chr4	PGSB	three_prime_UTR	82823657	82823970	.	+	.	ID=LotjaGi4g1v0456900.2.three_prime_UTR.3;Parent=LotjaGi4g1v0456900.2
LjG1.1_chr4	PGSB	gene	82832937	82856338	.	-	.	ID=LotjaGi4g1v0457000
LjG1.1_chr4	PGSB	mRNA	82832937	82841469	.	-	.	ID=LotjaGi4g1v0457000.1;Parent=LotjaGi4g1v0457000;description=Protein VAC14 like;ahrdqual=***;IPR=IPR016024,IPR021841,IPR032878;Pfam=SSF48371,PF11916,PF12755;te-related=0
LjG1.1_chr4	PGSB	three_prime_UTR	82832937	82833995	.	-	.	ID=LotjaGi4g1v0457000.1.three_prime_UTR.1;Parent=LotjaGi4g1v0457000.1
LjG1.1_chr4	PGSB	exon	82832937	82834088	.	-	.	ID=LotjaGi4g1v0457000.1.exon.1;Parent=LotjaGi4g1v0457000.1
LjG1.1_chr4	PGSB	CDS	82833996	82834088	.	-	0	ID=LotjaGi4g1v0457000.1.CDS.1;Parent=LotjaGi4g1v0457000.1
LjG1.1_chr4	PGSB	exon	82834504	82834797	.	-	.	ID=LotjaGi4g1v0457000.1.exon.2;Parent=LotjaGi4g1v0457000.1
LjG1.1_chr4	PGSB	CDS	82834504	82834797	.	-	0	ID=LotjaGi4g1v0457000.1.CDS.2;Parent=LotjaGi4g1v0457000.1
LjG1.1_chr4	PGSB	exon	82835441	82835509	.	-	.	ID=LotjaGi4g1v0457000.1.exon.3;Parent=LotjaGi4g1v0457000.1
LjG1.1_chr4	PGSB	CDS	82835441	82835509	.	-	0	ID=LotjaGi4g1v0457000.1.CDS.3;Parent=LotjaGi4g1v0457000.1
LjG1.1_chr4	PGSB	exon	82835820	82835948	.	-	.	ID=LotjaGi4g1v0457000.1.exon.4;Parent=LotjaGi4g1v0457000.1
LjG1.1_chr4	PGSB	CDS	82835820	82835948	.	-	0	ID=LotjaGi4g1v0457000.1.CDS.4;Parent=LotjaGi4g1v0457000.1
LjG1.1_chr4	PGSB	exon	82836093	82836254	.	-	.	ID=LotjaGi4g1v0457000.1.exon.5;Parent=LotjaGi4g1v0457000.1
LjG1.1_chr4	PGSB	CDS	82836093	82836254	.	-	0	ID=LotjaGi4g1v0457000.1.CDS.5;Parent=LotjaGi4g1v0457000.1
LjG1.1_chr4	PGSB	exon	82836565	82836685	.	-	.	ID=LotjaGi4g1v0457000.1.exon.6;Parent=LotjaGi4g1v0457000.1
LjG1.1_chr4	PGSB	CDS	82836565	82836685	.	-	1	ID=LotjaGi4g1v0457000.1.CDS.6;Parent=LotjaGi4g1v0457000.1
LjG1.1_chr4	PGSB	exon	82836796	82836911	.	-	.	ID=LotjaGi4g1v0457000.1.exon.7;Parent=LotjaGi4g1v0457000.1
LjG1.1_chr4	PGSB	CDS	82836796	82836911	.	-	0	ID=LotjaGi4g1v0457000.1.CDS.7;Parent=LotjaGi4g1v0457000.1
LjG1.1_chr4	PGSB	exon	82837198	82837263	.	-	.	ID=LotjaGi4g1v0457000.1.exon.8;Parent=LotjaGi4g1v0457000.1
LjG1.1_chr4	PGSB	CDS	82837198	82837263	.	-	0	ID=LotjaGi4g1v0457000.1.CDS.8;Parent=LotjaGi4g1v0457000.1
LjG1.1_chr4	PGSB	exon	82837909	82837990	.	-	.	ID=LotjaGi4g1v0457000.1.exon.9;Parent=LotjaGi4g1v0457000.1
LjG1.1_chr4	PGSB	CDS	82837909	82837990	.	-	1	ID=LotjaGi4g1v0457000.1.CDS.9;Parent=LotjaGi4g1v0457000.1
LjG1.1_chr4	PGSB	exon	82838198	82838289	.	-	.	ID=LotjaGi4g1v0457000.1.exon.10;Parent=LotjaGi4g1v0457000.1
LjG1.1_chr4	PGSB	CDS	82838198	82838289	.	-	0	ID=LotjaGi4g1v0457000.1.CDS.10;Parent=LotjaGi4g1v0457000.1
LjG1.1_chr4	PGSB	exon	82838430	82838537	.	-	.	ID=LotjaGi4g1v0457000.1.exon.11;Parent=LotjaGi4g1v0457000.1
LjG1.1_chr4	PGSB	CDS	82838430	82838537	.	-	0	ID=LotjaGi4g1v0457000.1.CDS.11;Parent=LotjaGi4g1v0457000.1
LjG1.1_chr4	PGSB	exon	82838724	82838810	.	-	.	ID=LotjaGi4g1v0457000.1.exon.12;Parent=LotjaGi4g1v0457000.1
LjG1.1_chr4	PGSB	CDS	82838724	82838810	.	-	0	ID=LotjaGi4g1v0457000.1.CDS.12;Parent=LotjaGi4g1v0457000.1
LjG1.1_chr4	PGSB	exon	82838953	82839047	.	-	.	ID=LotjaGi4g1v0457000.1.exon.13;Parent=LotjaGi4g1v0457000.1
LjG1.1_chr4	PGSB	CDS	82838953	82839047	.	-	2	ID=LotjaGi4g1v0457000.1.CDS.13;Parent=LotjaGi4g1v0457000.1
LjG1.1_chr4	PGSB	exon	82839138	82839280	.	-	.	ID=LotjaGi4g1v0457000.1.exon.14;Parent=LotjaGi4g1v0457000.1
LjG1.1_chr4	PGSB	CDS	82839138	82839280	.	-	1	ID=LotjaGi4g1v0457000.1.CDS.14;Parent=LotjaGi4g1v0457000.1
LjG1.1_chr4	PGSB	exon	82839546	82839574	.	-	.	ID=LotjaGi4g1v0457000.1.exon.15;Parent=LotjaGi4g1v0457000.1
LjG1.1_chr4	PGSB	CDS	82839546	82839574	.	-	0	ID=LotjaGi4g1v0457000.1.CDS.15;Parent=LotjaGi4g1v0457000.1
LjG1.1_chr4	PGSB	exon	82839726	82839845	.	-	.	ID=LotjaGi4g1v0457000.1.exon.16;Parent=LotjaGi4g1v0457000.1
LjG1.1_chr4	PGSB	CDS	82839726	82839845	.	-	0	ID=LotjaGi4g1v0457000.1.CDS.16;Parent=LotjaGi4g1v0457000.1
LjG1.1_chr4	PGSB	exon	82839934	82840023	.	-	.	ID=LotjaGi4g1v0457000.1.exon.17;Parent=LotjaGi4g1v0457000.1
LjG1.1_chr4	PGSB	CDS	82839934	82840023	.	-	0	ID=LotjaGi4g1v0457000.1.CDS.17;Parent=LotjaGi4g1v0457000.1
LjG1.1_chr4	PGSB	exon	82840463	82840528	.	-	.	ID=LotjaGi4g1v0457000.1.exon.18;Parent=LotjaGi4g1v0457000.1
LjG1.1_chr4	PGSB	CDS	82840463	82840528	.	-	0	ID=LotjaGi4g1v0457000.1.CDS.18;Parent=LotjaGi4g1v0457000.1
LjG1.1_chr4	PGSB	exon	82840641	82840754	.	-	.	ID=LotjaGi4g1v0457000.1.exon.19;Parent=LotjaGi4g1v0457000.1
LjG1.1_chr4	PGSB	CDS	82840641	82840754	.	-	0	ID=LotjaGi4g1v0457000.1.CDS.19;Parent=LotjaGi4g1v0457000.1
LjG1.1_chr4	PGSB	CDS	82840874	82840963	.	-	0	ID=LotjaGi4g1v0457000.1.CDS.20;Parent=LotjaGi4g1v0457000.1
LjG1.1_chr4	PGSB	exon	82840874	82841469	.	-	.	ID=LotjaGi4g1v0457000.1.exon.20;Parent=LotjaGi4g1v0457000.1
LjG1.1_chr4	PGSB	five_prime_UTR	82840964	82841469	.	-	.	ID=LotjaGi4g1v0457000.1.five_prime_UTR.2;Parent=LotjaGi4g1v0457000.1
LjG1.1_chr4	PGSB	mRNA	82834338	82840963	.	-	.	ID=LotjaGi4g1v0457000.2;Parent=LotjaGi4g1v0457000;description=Protein VAC14 like;ahrdqual=***;IPR=IPR016024,IPR032878,IPR021841;Pfam=SSF48371,PF12755,PF11916;te-related=0
LjG1.1_chr4	PGSB	exon	82834338	82834451	.	-	.	ID=LotjaGi4g1v0457000.2.exon.1;Parent=LotjaGi4g1v0457000.2
LjG1.1_chr4	PGSB	CDS	82834338	82834451	.	-	0	ID=LotjaGi4g1v0457000.2.CDS.1;Parent=LotjaGi4g1v0457000.2
LjG1.1_chr4	PGSB	exon	82834504	82834797	.	-	.	ID=LotjaGi4g1v0457000.2.exon.2;Parent=LotjaGi4g1v0457000.2
LjG1.1_chr4	PGSB	CDS	82834504	82834797	.	-	0	ID=LotjaGi4g1v0457000.2.CDS.2;Parent=LotjaGi4g1v0457000.2
LjG1.1_chr4	PGSB	exon	82835441	82835509	.	-	.	ID=LotjaGi4g1v0457000.2.exon.3;Parent=LotjaGi4g1v0457000.2
LjG1.1_chr4	PGSB	CDS	82835441	82835509	.	-	0	ID=LotjaGi4g1v0457000.2.CDS.3;Parent=LotjaGi4g1v0457000.2
LjG1.1_chr4	PGSB	exon	82835820	82835948	.	-	.	ID=LotjaGi4g1v0457000.2.exon.4;Parent=LotjaGi4g1v0457000.2
LjG1.1_chr4	PGSB	CDS	82835820	82835948	.	-	0	ID=LotjaGi4g1v0457000.2.CDS.4;Parent=LotjaGi4g1v0457000.2
LjG1.1_chr4	PGSB	exon	82836093	82836254	.	-	.	ID=LotjaGi4g1v0457000.2.exon.5;Parent=LotjaGi4g1v0457000.2
LjG1.1_chr4	PGSB	CDS	82836093	82836254	.	-	0	ID=LotjaGi4g1v0457000.2.CDS.5;Parent=LotjaGi4g1v0457000.2
LjG1.1_chr4	PGSB	exon	82836565	82836685	.	-	.	ID=LotjaGi4g1v0457000.2.exon.6;Parent=LotjaGi4g1v0457000.2
LjG1.1_chr4	PGSB	CDS	82836565	82836685	.	-	1	ID=LotjaGi4g1v0457000.2.CDS.6;Parent=LotjaGi4g1v0457000.2
LjG1.1_chr4	PGSB	exon	82836796	82836911	.	-	.	ID=LotjaGi4g1v0457000.2.exon.7;Parent=LotjaGi4g1v0457000.2
LjG1.1_chr4	PGSB	CDS	82836796	82836911	.	-	0	ID=LotjaGi4g1v0457000.2.CDS.7;Parent=LotjaGi4g1v0457000.2
LjG1.1_chr4	PGSB	exon	82837198	82837263	.	-	.	ID=LotjaGi4g1v0457000.2.exon.8;Parent=LotjaGi4g1v0457000.2
LjG1.1_chr4	PGSB	CDS	82837198	82837263	.	-	0	ID=LotjaGi4g1v0457000.2.CDS.8;Parent=LotjaGi4g1v0457000.2
LjG1.1_chr4	PGSB	exon	82837909	82837990	.	-	.	ID=LotjaGi4g1v0457000.2.exon.9;Parent=LotjaGi4g1v0457000.2
LjG1.1_chr4	PGSB	CDS	82837909	82837990	.	-	1	ID=LotjaGi4g1v0457000.2.CDS.9;Parent=LotjaGi4g1v0457000.2
LjG1.1_chr4	PGSB	exon	82838198	82838289	.	-	.	ID=LotjaGi4g1v0457000.2.exon.10;Parent=LotjaGi4g1v0457000.2
LjG1.1_chr4	PGSB	CDS	82838198	82838289	.	-	0	ID=LotjaGi4g1v0457000.2.CDS.10;Parent=LotjaGi4g1v0457000.2
LjG1.1_chr4	PGSB	exon	82838430	82838537	.	-	.	ID=LotjaGi4g1v0457000.2.exon.11;Parent=LotjaGi4g1v0457000.2
LjG1.1_chr4	PGSB	CDS	82838430	82838537	.	-	0	ID=LotjaGi4g1v0457000.2.CDS.11;Parent=LotjaGi4g1v0457000.2
LjG1.1_chr4	PGSB	exon	82838724	82838810	.	-	.	ID=LotjaGi4g1v0457000.2.exon.12;Parent=LotjaGi4g1v0457000.2
LjG1.1_chr4	PGSB	CDS	82838724	82838810	.	-	0	ID=LotjaGi4g1v0457000.2.CDS.12;Parent=LotjaGi4g1v0457000.2
LjG1.1_chr4	PGSB	exon	82838953	82839047	.	-	.	ID=LotjaGi4g1v0457000.2.exon.13;Parent=LotjaGi4g1v0457000.2
LjG1.1_chr4	PGSB	CDS	82838953	82839047	.	-	2	ID=LotjaGi4g1v0457000.2.CDS.13;Parent=LotjaGi4g1v0457000.2
LjG1.1_chr4	PGSB	exon	82839138	82839280	.	-	.	ID=LotjaGi4g1v0457000.2.exon.14;Parent=LotjaGi4g1v0457000.2
LjG1.1_chr4	PGSB	CDS	82839138	82839280	.	-	1	ID=LotjaGi4g1v0457000.2.CDS.14;Parent=LotjaGi4g1v0457000.2
LjG1.1_chr4	PGSB	exon	82839546	82839574	.	-	.	ID=LotjaGi4g1v0457000.2.exon.15;Parent=LotjaGi4g1v0457000.2
LjG1.1_chr4	PGSB	CDS	82839546	82839574	.	-	0	ID=LotjaGi4g1v0457000.2.CDS.15;Parent=LotjaGi4g1v0457000.2
LjG1.1_chr4	PGSB	exon	82839726	82839845	.	-	.	ID=LotjaGi4g1v0457000.2.exon.16;Parent=LotjaGi4g1v0457000.2
LjG1.1_chr4	PGSB	CDS	82839726	82839845	.	-	0	ID=LotjaGi4g1v0457000.2.CDS.16;Parent=LotjaGi4g1v0457000.2
LjG1.1_chr4	PGSB	exon	82839934	82840023	.	-	.	ID=LotjaGi4g1v0457000.2.exon.17;Parent=LotjaGi4g1v0457000.2
LjG1.1_chr4	PGSB	CDS	82839934	82840023	.	-	0	ID=LotjaGi4g1v0457000.2.CDS.17;Parent=LotjaGi4g1v0457000.2
LjG1.1_chr4	PGSB	exon	82840463	82840528	.	-	.	ID=LotjaGi4g1v0457000.2.exon.18;Parent=LotjaGi4g1v0457000.2
LjG1.1_chr4	PGSB	CDS	82840463	82840528	.	-	0	ID=LotjaGi4g1v0457000.2.CDS.18;Parent=LotjaGi4g1v0457000.2
LjG1.1_chr4	PGSB	exon	82840641	82840754	.	-	.	ID=LotjaGi4g1v0457000.2.exon.19;Parent=LotjaGi4g1v0457000.2
LjG1.1_chr4	PGSB	CDS	82840641	82840754	.	-	0	ID=LotjaGi4g1v0457000.2.CDS.19;Parent=LotjaGi4g1v0457000.2
LjG1.1_chr4	PGSB	exon	82840874	82840963	.	-	.	ID=LotjaGi4g1v0457000.2.exon.20;Parent=LotjaGi4g1v0457000.2
LjG1.1_chr4	PGSB	CDS	82840874	82840963	.	-	0	ID=LotjaGi4g1v0457000.2.CDS.20;Parent=LotjaGi4g1v0457000.2
LjG1.1_chr4	PGSB	mRNA	82834354	82840963	.	-	.	ID=LotjaGi4g1v0457000.3;Parent=LotjaGi4g1v0457000;description=Protein VAC14 like;ahrdqual=***;IPR=IPR016024,IPR021841,IPR032878;Pfam=SSF48371,PF11916,PF12755;te-related=0
LjG1.1_chr4	PGSB	exon	82834354	82834797	.	-	.	ID=LotjaGi4g1v0457000.3.exon.1;Parent=LotjaGi4g1v0457000.3
LjG1.1_chr4	PGSB	CDS	82834396	82834797	.	-	0	ID=LotjaGi4g1v0457000.3.CDS.1;Parent=LotjaGi4g1v0457000.3
LjG1.1_chr4	PGSB	exon	82835441	82835509	.	-	.	ID=LotjaGi4g1v0457000.3.exon.2;Parent=LotjaGi4g1v0457000.3
LjG1.1_chr4	PGSB	CDS	82835441	82835509	.	-	0	ID=LotjaGi4g1v0457000.3.CDS.2;Parent=LotjaGi4g1v0457000.3
LjG1.1_chr4	PGSB	exon	82835820	82835948	.	-	.	ID=LotjaGi4g1v0457000.3.exon.3;Parent=LotjaGi4g1v0457000.3
LjG1.1_chr4	PGSB	CDS	82835820	82835948	.	-	0	ID=LotjaGi4g1v0457000.3.CDS.3;Parent=LotjaGi4g1v0457000.3
LjG1.1_chr4	PGSB	exon	82836093	82836254	.	-	.	ID=LotjaGi4g1v0457000.3.exon.4;Parent=LotjaGi4g1v0457000.3
LjG1.1_chr4	PGSB	CDS	82836093	82836254	.	-	0	ID=LotjaGi4g1v0457000.3.CDS.4;Parent=LotjaGi4g1v0457000.3
LjG1.1_chr4	PGSB	exon	82836565	82836685	.	-	.	ID=LotjaGi4g1v0457000.3.exon.5;Parent=LotjaGi4g1v0457000.3
LjG1.1_chr4	PGSB	CDS	82836565	82836685	.	-	1	ID=LotjaGi4g1v0457000.3.CDS.5;Parent=LotjaGi4g1v0457000.3
LjG1.1_chr4	PGSB	exon	82836796	82836911	.	-	.	ID=LotjaGi4g1v0457000.3.exon.6;Parent=LotjaGi4g1v0457000.3
LjG1.1_chr4	PGSB	CDS	82836796	82836911	.	-	0	ID=LotjaGi4g1v0457000.3.CDS.6;Parent=LotjaGi4g1v0457000.3
LjG1.1_chr4	PGSB	exon	82837198	82837263	.	-	.	ID=LotjaGi4g1v0457000.3.exon.7;Parent=LotjaGi4g1v0457000.3
LjG1.1_chr4	PGSB	CDS	82837198	82837263	.	-	0	ID=LotjaGi4g1v0457000.3.CDS.7;Parent=LotjaGi4g1v0457000.3
LjG1.1_chr4	PGSB	exon	82837909	82837990	.	-	.	ID=LotjaGi4g1v0457000.3.exon.8;Parent=LotjaGi4g1v0457000.3
LjG1.1_chr4	PGSB	CDS	82837909	82837990	.	-	1	ID=LotjaGi4g1v0457000.3.CDS.8;Parent=LotjaGi4g1v0457000.3
LjG1.1_chr4	PGSB	exon	82838198	82838289	.	-	.	ID=LotjaGi4g1v0457000.3.exon.9;Parent=LotjaGi4g1v0457000.3
LjG1.1_chr4	PGSB	CDS	82838198	82838289	.	-	0	ID=LotjaGi4g1v0457000.3.CDS.9;Parent=LotjaGi4g1v0457000.3
LjG1.1_chr4	PGSB	exon	82838430	82838537	.	-	.	ID=LotjaGi4g1v0457000.3.exon.10;Parent=LotjaGi4g1v0457000.3
LjG1.1_chr4	PGSB	CDS	82838430	82838537	.	-	0	ID=LotjaGi4g1v0457000.3.CDS.10;Parent=LotjaGi4g1v0457000.3
LjG1.1_chr4	PGSB	exon	82838724	82838810	.	-	.	ID=LotjaGi4g1v0457000.3.exon.11;Parent=LotjaGi4g1v0457000.3
LjG1.1_chr4	PGSB	CDS	82838724	82838810	.	-	0	ID=LotjaGi4g1v0457000.3.CDS.11;Parent=LotjaGi4g1v0457000.3
LjG1.1_chr4	PGSB	exon	82838953	82839047	.	-	.	ID=LotjaGi4g1v0457000.3.exon.12;Parent=LotjaGi4g1v0457000.3
LjG1.1_chr4	PGSB	CDS	82838953	82839047	.	-	2	ID=LotjaGi4g1v0457000.3.CDS.12;Parent=LotjaGi4g1v0457000.3
LjG1.1_chr4	PGSB	exon	82839138	82839280	.	-	.	ID=LotjaGi4g1v0457000.3.exon.13;Parent=LotjaGi4g1v0457000.3
LjG1.1_chr4	PGSB	CDS	82839138	82839280	.	-	1	ID=LotjaGi4g1v0457000.3.CDS.13;Parent=LotjaGi4g1v0457000.3
LjG1.1_chr4	PGSB	exon	82839546	82839574	.	-	.	ID=LotjaGi4g1v0457000.3.exon.14;Parent=LotjaGi4g1v0457000.3
LjG1.1_chr4	PGSB	CDS	82839546	82839574	.	-	0	ID=LotjaGi4g1v0457000.3.CDS.14;Parent=LotjaGi4g1v0457000.3
LjG1.1_chr4	PGSB	exon	82839726	82839845	.	-	.	ID=LotjaGi4g1v0457000.3.exon.15;Parent=LotjaGi4g1v0457000.3
LjG1.1_chr4	PGSB	CDS	82839726	82839845	.	-	0	ID=LotjaGi4g1v0457000.3.CDS.15;Parent=LotjaGi4g1v0457000.3
LjG1.1_chr4	PGSB	exon	82839934	82840023	.	-	.	ID=LotjaGi4g1v0457000.3.exon.16;Parent=LotjaGi4g1v0457000.3
LjG1.1_chr4	PGSB	CDS	82839934	82840023	.	-	0	ID=LotjaGi4g1v0457000.3.CDS.16;Parent=LotjaGi4g1v0457000.3
LjG1.1_chr4	PGSB	exon	82840463	82840528	.	-	.	ID=LotjaGi4g1v0457000.3.exon.17;Parent=LotjaGi4g1v0457000.3
LjG1.1_chr4	PGSB	CDS	82840463	82840528	.	-	0	ID=LotjaGi4g1v0457000.3.CDS.17;Parent=LotjaGi4g1v0457000.3
LjG1.1_chr4	PGSB	exon	82840641	82840754	.	-	.	ID=LotjaGi4g1v0457000.3.exon.18;Parent=LotjaGi4g1v0457000.3
LjG1.1_chr4	PGSB	CDS	82840641	82840754	.	-	0	ID=LotjaGi4g1v0457000.3.CDS.18;Parent=LotjaGi4g1v0457000.3
LjG1.1_chr4	PGSB	exon	82840874	82840963	.	-	.	ID=LotjaGi4g1v0457000.3.exon.19;Parent=LotjaGi4g1v0457000.3
LjG1.1_chr4	PGSB	CDS	82840874	82840963	.	-	0	ID=LotjaGi4g1v0457000.3.CDS.19;Parent=LotjaGi4g1v0457000.3
LjG1.1_chr4	PGSB	mRNA	82837180	82856338	.	-	.	ID=LotjaGi4g1v0457000.4;Parent=LotjaGi4g1v0457000;description=Nuclear pore complex protein Nup155;ahrdqual=***;IPR=IPR014908,IPR007187;Pfam=PF08801,PF03177;te-related=0
LjG1.1_chr4	PGSB	exon	82837180	82837263	.	-	.	ID=LotjaGi4g1v0457000.4.exon.1;Parent=LotjaGi4g1v0457000.4
LjG1.1_chr4	PGSB	three_prime_UTR	82837180	82837263	.	-	.	ID=LotjaGi4g1v0457000.4.three_prime_UTR.1;Parent=LotjaGi4g1v0457000.4
LjG1.1_chr4	PGSB	exon	82837909	82837990	.	-	.	ID=LotjaGi4g1v0457000.4.exon.2;Parent=LotjaGi4g1v0457000.4
LjG1.1_chr4	PGSB	three_prime_UTR	82837909	82837990	.	-	.	ID=LotjaGi4g1v0457000.4.three_prime_UTR.2;Parent=LotjaGi4g1v0457000.4
LjG1.1_chr4	PGSB	exon	82838198	82838289	.	-	.	ID=LotjaGi4g1v0457000.4.exon.3;Parent=LotjaGi4g1v0457000.4
LjG1.1_chr4	PGSB	three_prime_UTR	82838198	82838289	.	-	.	ID=LotjaGi4g1v0457000.4.three_prime_UTR.3;Parent=LotjaGi4g1v0457000.4
LjG1.1_chr4	PGSB	exon	82838430	82838537	.	-	.	ID=LotjaGi4g1v0457000.4.exon.4;Parent=LotjaGi4g1v0457000.4
LjG1.1_chr4	PGSB	three_prime_UTR	82838430	82838537	.	-	.	ID=LotjaGi4g1v0457000.4.three_prime_UTR.4;Parent=LotjaGi4g1v0457000.4
LjG1.1_chr4	PGSB	exon	82838724	82838827	.	-	.	ID=LotjaGi4g1v0457000.4.exon.5;Parent=LotjaGi4g1v0457000.4
LjG1.1_chr4	PGSB	three_prime_UTR	82838724	82838827	.	-	.	ID=LotjaGi4g1v0457000.4.three_prime_UTR.5;Parent=LotjaGi4g1v0457000.4
LjG1.1_chr4	PGSB	exon	82839138	82839253	.	-	.	ID=LotjaGi4g1v0457000.4.exon.6;Parent=LotjaGi4g1v0457000.4
LjG1.1_chr4	PGSB	three_prime_UTR	82839138	82839253	.	-	.	ID=LotjaGi4g1v0457000.4.three_prime_UTR.6;Parent=LotjaGi4g1v0457000.4
LjG1.1_chr4	PGSB	exon	82839546	82839574	.	-	.	ID=LotjaGi4g1v0457000.4.exon.7;Parent=LotjaGi4g1v0457000.4
LjG1.1_chr4	PGSB	three_prime_UTR	82839546	82839574	.	-	.	ID=LotjaGi4g1v0457000.4.three_prime_UTR.7;Parent=LotjaGi4g1v0457000.4
LjG1.1_chr4	PGSB	exon	82839726	82839845	.	-	.	ID=LotjaGi4g1v0457000.4.exon.8;Parent=LotjaGi4g1v0457000.4
LjG1.1_chr4	PGSB	three_prime_UTR	82839726	82839845	.	-	.	ID=LotjaGi4g1v0457000.4.three_prime_UTR.8;Parent=LotjaGi4g1v0457000.4
LjG1.1_chr4	PGSB	exon	82839934	82840023	.	-	.	ID=LotjaGi4g1v0457000.4.exon.9;Parent=LotjaGi4g1v0457000.4
LjG1.1_chr4	PGSB	three_prime_UTR	82839934	82840023	.	-	.	ID=LotjaGi4g1v0457000.4.three_prime_UTR.9;Parent=LotjaGi4g1v0457000.4
LjG1.1_chr4	PGSB	exon	82840463	82840528	.	-	.	ID=LotjaGi4g1v0457000.4.exon.10;Parent=LotjaGi4g1v0457000.4
LjG1.1_chr4	PGSB	three_prime_UTR	82840463	82840528	.	-	.	ID=LotjaGi4g1v0457000.4.three_prime_UTR.10;Parent=LotjaGi4g1v0457000.4
LjG1.1_chr4	PGSB	exon	82840641	82840754	.	-	.	ID=LotjaGi4g1v0457000.4.exon.11;Parent=LotjaGi4g1v0457000.4
LjG1.1_chr4	PGSB	three_prime_UTR	82840641	82840754	.	-	.	ID=LotjaGi4g1v0457000.4.three_prime_UTR.11;Parent=LotjaGi4g1v0457000.4
LjG1.1_chr4	PGSB	three_prime_UTR	82840874	82840941	.	-	.	ID=LotjaGi4g1v0457000.4.three_prime_UTR.12;Parent=LotjaGi4g1v0457000.4
LjG1.1_chr4	PGSB	exon	82840874	82841045	.	-	.	ID=LotjaGi4g1v0457000.4.exon.12;Parent=LotjaGi4g1v0457000.4
LjG1.1_chr4	PGSB	CDS	82840942	82841045	.	-	2	ID=LotjaGi4g1v0457000.4.CDS.1;Parent=LotjaGi4g1v0457000.4
LjG1.1_chr4	PGSB	exon	82844824	82844825	.	-	.	ID=LotjaGi4g1v0457000.4.exon.13;Parent=LotjaGi4g1v0457000.4
LjG1.1_chr4	PGSB	CDS	82844824	82844825	.	-	1	ID=LotjaGi4g1v0457000.4.CDS.2;Parent=LotjaGi4g1v0457000.4
LjG1.1_chr4	PGSB	exon	82846380	82846384	.	-	.	ID=LotjaGi4g1v0457000.4.exon.14;Parent=LotjaGi4g1v0457000.4
LjG1.1_chr4	PGSB	CDS	82846380	82846384	.	-	0	ID=LotjaGi4g1v0457000.4.CDS.3;Parent=LotjaGi4g1v0457000.4
LjG1.1_chr4	PGSB	exon	82846782	82846866	.	-	.	ID=LotjaGi4g1v0457000.4.exon.15;Parent=LotjaGi4g1v0457000.4
LjG1.1_chr4	PGSB	CDS	82846782	82846866	.	-	1	ID=LotjaGi4g1v0457000.4.CDS.4;Parent=LotjaGi4g1v0457000.4
LjG1.1_chr4	PGSB	exon	82847005	82847327	.	-	.	ID=LotjaGi4g1v0457000.4.exon.16;Parent=LotjaGi4g1v0457000.4
LjG1.1_chr4	PGSB	CDS	82847005	82847327	.	-	0	ID=LotjaGi4g1v0457000.4.CDS.5;Parent=LotjaGi4g1v0457000.4
LjG1.1_chr4	PGSB	exon	82847495	82847713	.	-	.	ID=LotjaGi4g1v0457000.4.exon.17;Parent=LotjaGi4g1v0457000.4
LjG1.1_chr4	PGSB	CDS	82847495	82847713	.	-	0	ID=LotjaGi4g1v0457000.4.CDS.6;Parent=LotjaGi4g1v0457000.4
LjG1.1_chr4	PGSB	exon	82848374	82848731	.	-	.	ID=LotjaGi4g1v0457000.4.exon.18;Parent=LotjaGi4g1v0457000.4
LjG1.1_chr4	PGSB	CDS	82848374	82848731	.	-	1	ID=LotjaGi4g1v0457000.4.CDS.7;Parent=LotjaGi4g1v0457000.4
LjG1.1_chr4	PGSB	exon	82849491	82849681	.	-	.	ID=LotjaGi4g1v0457000.4.exon.19;Parent=LotjaGi4g1v0457000.4
LjG1.1_chr4	PGSB	CDS	82849491	82849681	.	-	0	ID=LotjaGi4g1v0457000.4.CDS.8;Parent=LotjaGi4g1v0457000.4
LjG1.1_chr4	PGSB	exon	82849878	82850292	.	-	.	ID=LotjaGi4g1v0457000.4.exon.20;Parent=LotjaGi4g1v0457000.4
LjG1.1_chr4	PGSB	CDS	82849878	82850292	.	-	1	ID=LotjaGi4g1v0457000.4.CDS.9;Parent=LotjaGi4g1v0457000.4
LjG1.1_chr4	PGSB	exon	82850407	82850654	.	-	.	ID=LotjaGi4g1v0457000.4.exon.21;Parent=LotjaGi4g1v0457000.4
LjG1.1_chr4	PGSB	CDS	82850407	82850654	.	-	0	ID=LotjaGi4g1v0457000.4.CDS.10;Parent=LotjaGi4g1v0457000.4
LjG1.1_chr4	PGSB	exon	82850794	82851006	.	-	.	ID=LotjaGi4g1v0457000.4.exon.22;Parent=LotjaGi4g1v0457000.4
LjG1.1_chr4	PGSB	CDS	82850794	82851006	.	-	0	ID=LotjaGi4g1v0457000.4.CDS.11;Parent=LotjaGi4g1v0457000.4
LjG1.1_chr4	PGSB	exon	82851094	82852738	.	-	.	ID=LotjaGi4g1v0457000.4.exon.23;Parent=LotjaGi4g1v0457000.4
LjG1.1_chr4	PGSB	CDS	82851094	82852738	.	-	1	ID=LotjaGi4g1v0457000.4.CDS.12;Parent=LotjaGi4g1v0457000.4
LjG1.1_chr4	PGSB	exon	82852881	82853143	.	-	.	ID=LotjaGi4g1v0457000.4.exon.24;Parent=LotjaGi4g1v0457000.4
LjG1.1_chr4	PGSB	CDS	82852881	82853143	.	-	0	ID=LotjaGi4g1v0457000.4.CDS.13;Parent=LotjaGi4g1v0457000.4
LjG1.1_chr4	PGSB	exon	82854478	82854604	.	-	.	ID=LotjaGi4g1v0457000.4.exon.25;Parent=LotjaGi4g1v0457000.4
LjG1.1_chr4	PGSB	CDS	82854478	82854604	.	-	1	ID=LotjaGi4g1v0457000.4.CDS.14;Parent=LotjaGi4g1v0457000.4
LjG1.1_chr4	PGSB	exon	82855282	82855451	.	-	.	ID=LotjaGi4g1v0457000.4.exon.26;Parent=LotjaGi4g1v0457000.4
LjG1.1_chr4	PGSB	CDS	82855282	82855451	.	-	0	ID=LotjaGi4g1v0457000.4.CDS.15;Parent=LotjaGi4g1v0457000.4
LjG1.1_chr4	PGSB	CDS	82855872	82856030	.	-	0	ID=LotjaGi4g1v0457000.4.CDS.16;Parent=LotjaGi4g1v0457000.4
LjG1.1_chr4	PGSB	exon	82855872	82856064	.	-	.	ID=LotjaGi4g1v0457000.4.exon.27;Parent=LotjaGi4g1v0457000.4
LjG1.1_chr4	PGSB	five_prime_UTR	82856031	82856064	.	-	.	ID=LotjaGi4g1v0457000.4.five_prime_UTR.13;Parent=LotjaGi4g1v0457000.4
LjG1.1_chr4	PGSB	exon	82856307	82856338	.	-	.	ID=LotjaGi4g1v0457000.4.exon.28;Parent=LotjaGi4g1v0457000.4
LjG1.1_chr4	PGSB	five_prime_UTR	82856307	82856338	.	-	.	ID=LotjaGi4g1v0457000.4.five_prime_UTR.14;Parent=LotjaGi4g1v0457000.4
LjG1.1_chr4	PGSB	mRNA	82837738	82838792	.	-	.	ID=LotjaGi4g1v0457000.5;Parent=LotjaGi4g1v0457000;description=Protein VAC14 like;ahrdqual=*-*;GO=GO:0006661,GO:0016787,GO:0070772;IPR=IPR016024;Pfam=SSF48371;te-related=0
LjG1.1_chr4	PGSB	three_prime_UTR	82837738	82837747	.	-	.	ID=LotjaGi4g1v0457000.5.three_prime_UTR.1;Parent=LotjaGi4g1v0457000.5
LjG1.1_chr4	PGSB	exon	82837738	82837756	.	-	.	ID=LotjaGi4g1v0457000.5.exon.1;Parent=LotjaGi4g1v0457000.5
LjG1.1_chr4	PGSB	CDS	82837748	82837756	.	-	0	ID=LotjaGi4g1v0457000.5.CDS.1;Parent=LotjaGi4g1v0457000.5
LjG1.1_chr4	PGSB	exon	82837909	82837990	.	-	.	ID=LotjaGi4g1v0457000.5.exon.2;Parent=LotjaGi4g1v0457000.5
LjG1.1_chr4	PGSB	CDS	82837909	82837990	.	-	1	ID=LotjaGi4g1v0457000.5.CDS.2;Parent=LotjaGi4g1v0457000.5
LjG1.1_chr4	PGSB	exon	82838198	82838289	.	-	.	ID=LotjaGi4g1v0457000.5.exon.3;Parent=LotjaGi4g1v0457000.5
LjG1.1_chr4	PGSB	CDS	82838198	82838289	.	-	0	ID=LotjaGi4g1v0457000.5.CDS.3;Parent=LotjaGi4g1v0457000.5
LjG1.1_chr4	PGSB	exon	82838430	82838537	.	-	.	ID=LotjaGi4g1v0457000.5.exon.4;Parent=LotjaGi4g1v0457000.5
LjG1.1_chr4	PGSB	CDS	82838430	82838537	.	-	0	ID=LotjaGi4g1v0457000.5.CDS.4;Parent=LotjaGi4g1v0457000.5
LjG1.1_chr4	PGSB	exon	82838724	82838792	.	-	.	ID=LotjaGi4g1v0457000.5.exon.5;Parent=LotjaGi4g1v0457000.5
LjG1.1_chr4	PGSB	CDS	82838724	82838792	.	-	0	ID=LotjaGi4g1v0457000.5.CDS.5;Parent=LotjaGi4g1v0457000.5
LjG1.1_chr4	PGSB	mRNA	82846749	82856030	.	-	.	ID=LotjaGi4g1v0457000.6;Parent=LotjaGi4g1v0457000;description=Nuclear pore complex protein Nup155;ahrdqual=***;IPR=IPR007187,IPR014908;Pfam=PF03177,PF08801;te-related=0
LjG1.1_chr4	PGSB	exon	82846749	82846866	.	-	.	ID=LotjaGi4g1v0457000.6.exon.1;Parent=LotjaGi4g1v0457000.6
LjG1.1_chr4	PGSB	CDS	82846749	82846866	.	-	1	ID=LotjaGi4g1v0457000.6.CDS.1;Parent=LotjaGi4g1v0457000.6
LjG1.1_chr4	PGSB	exon	82847005	82847327	.	-	.	ID=LotjaGi4g1v0457000.6.exon.2;Parent=LotjaGi4g1v0457000.6
LjG1.1_chr4	PGSB	CDS	82847005	82847327	.	-	0	ID=LotjaGi4g1v0457000.6.CDS.2;Parent=LotjaGi4g1v0457000.6
LjG1.1_chr4	PGSB	exon	82847495	82847713	.	-	.	ID=LotjaGi4g1v0457000.6.exon.3;Parent=LotjaGi4g1v0457000.6
LjG1.1_chr4	PGSB	CDS	82847495	82847713	.	-	0	ID=LotjaGi4g1v0457000.6.CDS.3;Parent=LotjaGi4g1v0457000.6
LjG1.1_chr4	PGSB	exon	82848374	82848731	.	-	.	ID=LotjaGi4g1v0457000.6.exon.4;Parent=LotjaGi4g1v0457000.6
LjG1.1_chr4	PGSB	CDS	82848374	82848731	.	-	1	ID=LotjaGi4g1v0457000.6.CDS.4;Parent=LotjaGi4g1v0457000.6
LjG1.1_chr4	PGSB	exon	82849491	82849681	.	-	.	ID=LotjaGi4g1v0457000.6.exon.5;Parent=LotjaGi4g1v0457000.6
LjG1.1_chr4	PGSB	CDS	82849491	82849681	.	-	0	ID=LotjaGi4g1v0457000.6.CDS.5;Parent=LotjaGi4g1v0457000.6
LjG1.1_chr4	PGSB	exon	82849878	82850292	.	-	.	ID=LotjaGi4g1v0457000.6.exon.6;Parent=LotjaGi4g1v0457000.6
LjG1.1_chr4	PGSB	CDS	82849878	82850292	.	-	1	ID=LotjaGi4g1v0457000.6.CDS.6;Parent=LotjaGi4g1v0457000.6
LjG1.1_chr4	PGSB	exon	82850407	82850654	.	-	.	ID=LotjaGi4g1v0457000.6.exon.7;Parent=LotjaGi4g1v0457000.6
LjG1.1_chr4	PGSB	CDS	82850407	82850654	.	-	0	ID=LotjaGi4g1v0457000.6.CDS.7;Parent=LotjaGi4g1v0457000.6
LjG1.1_chr4	PGSB	exon	82850794	82851006	.	-	.	ID=LotjaGi4g1v0457000.6.exon.8;Parent=LotjaGi4g1v0457000.6
LjG1.1_chr4	PGSB	CDS	82850794	82851006	.	-	0	ID=LotjaGi4g1v0457000.6.CDS.8;Parent=LotjaGi4g1v0457000.6
LjG1.1_chr4	PGSB	exon	82851094	82852738	.	-	.	ID=LotjaGi4g1v0457000.6.exon.9;Parent=LotjaGi4g1v0457000.6
LjG1.1_chr4	PGSB	CDS	82851094	82852738	.	-	1	ID=LotjaGi4g1v0457000.6.CDS.9;Parent=LotjaGi4g1v0457000.6
LjG1.1_chr4	PGSB	exon	82852881	82853143	.	-	.	ID=LotjaGi4g1v0457000.6.exon.10;Parent=LotjaGi4g1v0457000.6
LjG1.1_chr4	PGSB	CDS	82852881	82853143	.	-	0	ID=LotjaGi4g1v0457000.6.CDS.10;Parent=LotjaGi4g1v0457000.6
LjG1.1_chr4	PGSB	exon	82854478	82854604	.	-	.	ID=LotjaGi4g1v0457000.6.exon.11;Parent=LotjaGi4g1v0457000.6
LjG1.1_chr4	PGSB	CDS	82854478	82854604	.	-	1	ID=LotjaGi4g1v0457000.6.CDS.11;Parent=LotjaGi4g1v0457000.6
LjG1.1_chr4	PGSB	exon	82855282	82855451	.	-	.	ID=LotjaGi4g1v0457000.6.exon.12;Parent=LotjaGi4g1v0457000.6
LjG1.1_chr4	PGSB	CDS	82855282	82855451	.	-	0	ID=LotjaGi4g1v0457000.6.CDS.12;Parent=LotjaGi4g1v0457000.6
LjG1.1_chr4	PGSB	exon	82855872	82856030	.	-	.	ID=LotjaGi4g1v0457000.6.exon.13;Parent=LotjaGi4g1v0457000.6
LjG1.1_chr4	PGSB	CDS	82855872	82856030	.	-	0	ID=LotjaGi4g1v0457000.6.CDS.13;Parent=LotjaGi4g1v0457000.6
LjG1.1_chr4	PGSB	mRNA	82846749	82856335	.	-	.	ID=LotjaGi4g1v0457000.7;Parent=LotjaGi4g1v0457000;description=Nuclear pore complex protein Nup155;ahrdqual=***;te-related=0
LjG1.1_chr4	PGSB	exon	82846749	82846866	.	-	.	ID=LotjaGi4g1v0457000.7.exon.1;Parent=LotjaGi4g1v0457000.7
LjG1.1_chr4	PGSB	CDS	82846749	82846866	.	-	1	ID=LotjaGi4g1v0457000.7.CDS.1;Parent=LotjaGi4g1v0457000.7
LjG1.1_chr4	PGSB	exon	82847005	82847327	.	-	.	ID=LotjaGi4g1v0457000.7.exon.2;Parent=LotjaGi4g1v0457000.7
LjG1.1_chr4	PGSB	CDS	82847005	82847327	.	-	0	ID=LotjaGi4g1v0457000.7.CDS.2;Parent=LotjaGi4g1v0457000.7
LjG1.1_chr4	PGSB	exon	82847495	82847713	.	-	.	ID=LotjaGi4g1v0457000.7.exon.3;Parent=LotjaGi4g1v0457000.7
LjG1.1_chr4	PGSB	CDS	82847495	82847713	.	-	0	ID=LotjaGi4g1v0457000.7.CDS.3;Parent=LotjaGi4g1v0457000.7
LjG1.1_chr4	PGSB	exon	82848374	82848731	.	-	.	ID=LotjaGi4g1v0457000.7.exon.4;Parent=LotjaGi4g1v0457000.7
LjG1.1_chr4	PGSB	CDS	82848374	82848731	.	-	1	ID=LotjaGi4g1v0457000.7.CDS.4;Parent=LotjaGi4g1v0457000.7
LjG1.1_chr4	PGSB	exon	82849491	82849681	.	-	.	ID=LotjaGi4g1v0457000.7.exon.5;Parent=LotjaGi4g1v0457000.7
LjG1.1_chr4	PGSB	CDS	82849491	82849681	.	-	0	ID=LotjaGi4g1v0457000.7.CDS.5;Parent=LotjaGi4g1v0457000.7
LjG1.1_chr4	PGSB	exon	82849878	82850292	.	-	.	ID=LotjaGi4g1v0457000.7.exon.6;Parent=LotjaGi4g1v0457000.7
LjG1.1_chr4	PGSB	CDS	82849878	82850292	.	-	1	ID=LotjaGi4g1v0457000.7.CDS.6;Parent=LotjaGi4g1v0457000.7
LjG1.1_chr4	PGSB	exon	82850407	82850654	.	-	.	ID=LotjaGi4g1v0457000.7.exon.7;Parent=LotjaGi4g1v0457000.7
LjG1.1_chr4	PGSB	CDS	82850407	82850654	.	-	0	ID=LotjaGi4g1v0457000.7.CDS.7;Parent=LotjaGi4g1v0457000.7
LjG1.1_chr4	PGSB	exon	82850794	82851006	.	-	.	ID=LotjaGi4g1v0457000.7.exon.8;Parent=LotjaGi4g1v0457000.7
LjG1.1_chr4	PGSB	CDS	82850794	82851006	.	-	0	ID=LotjaGi4g1v0457000.7.CDS.8;Parent=LotjaGi4g1v0457000.7
LjG1.1_chr4	PGSB	exon	82851094	82852738	.	-	.	ID=LotjaGi4g1v0457000.7.exon.9;Parent=LotjaGi4g1v0457000.7
LjG1.1_chr4	PGSB	CDS	82851094	82852738	.	-	1	ID=LotjaGi4g1v0457000.7.CDS.9;Parent=LotjaGi4g1v0457000.7
LjG1.1_chr4	PGSB	exon	82852881	82853143	.	-	.	ID=LotjaGi4g1v0457000.7.exon.10;Parent=LotjaGi4g1v0457000.7
LjG1.1_chr4	PGSB	CDS	82852881	82853143	.	-	0	ID=LotjaGi4g1v0457000.7.CDS.10;Parent=LotjaGi4g1v0457000.7
LjG1.1_chr4	PGSB	exon	82854478	82854604	.	-	.	ID=LotjaGi4g1v0457000.7.exon.11;Parent=LotjaGi4g1v0457000.7
LjG1.1_chr4	PGSB	CDS	82854478	82854604	.	-	1	ID=LotjaGi4g1v0457000.7.CDS.11;Parent=LotjaGi4g1v0457000.7
LjG1.1_chr4	PGSB	exon	82855282	82855451	.	-	.	ID=LotjaGi4g1v0457000.7.exon.12;Parent=LotjaGi4g1v0457000.7
LjG1.1_chr4	PGSB	CDS	82855282	82855451	.	-	0	ID=LotjaGi4g1v0457000.7.CDS.12;Parent=LotjaGi4g1v0457000.7
LjG1.1_chr4	PGSB	CDS	82855872	82856030	.	-	0	ID=LotjaGi4g1v0457000.7.CDS.13;Parent=LotjaGi4g1v0457000.7
LjG1.1_chr4	PGSB	exon	82855872	82856064	.	-	.	ID=LotjaGi4g1v0457000.7.exon.13;Parent=LotjaGi4g1v0457000.7
LjG1.1_chr4	PGSB	five_prime_UTR	82856031	82856064	.	-	.	ID=LotjaGi4g1v0457000.7.five_prime_UTR.1;Parent=LotjaGi4g1v0457000.7
LjG1.1_chr4	PGSB	exon	82856184	82856335	.	-	.	ID=LotjaGi4g1v0457000.7.exon.14;Parent=LotjaGi4g1v0457000.7
LjG1.1_chr4	PGSB	five_prime_UTR	82856184	82856335	.	-	.	ID=LotjaGi4g1v0457000.7.five_prime_UTR.2;Parent=LotjaGi4g1v0457000.7
###
LjG1.1_chr4	PGSB	five_prime_UTR	82856184	82856335	.	-	.	ID=LotjaGi4g1v0457000.7.five_prime_UTR.2;Parent=LotjaGi4g1v0457000.7
LjG1.1_chr4	PGSB	gene	82857961	82862303	.	+	.	ID=LotjaGi4g1v0457100
LjG1.1_chr4	PGSB	mRNA	82857961	82862303	.	+	.	ID=LotjaGi4g1v0457100.1;Parent=LotjaGi4g1v0457100;description=DNA-directed RNA polymerase II;ahrdqual=***;GO=GO:0003677,GO:0003899,GO:0005634,GO:0006351;IPR=IPR005571,IPR000783,IPR000783,IPR005571;Pfam=SSF53036,PF01191,SSF55287,PF03871;te-related=0
LjG1.1_chr4	PGSB	exon	82857961	82858314	.	+	.	ID=LotjaGi4g1v0457100.1.exon.1;Parent=LotjaGi4g1v0457100.1
LjG1.1_chr4	PGSB	five_prime_UTR	82857961	82858314	.	+	.	ID=LotjaGi4g1v0457100.1.five_prime_UTR.1;Parent=LotjaGi4g1v0457100.1
LjG1.1_chr4	PGSB	exon	82858927	82859105	.	+	.	ID=LotjaGi4g1v0457100.1.exon.2;Parent=LotjaGi4g1v0457100.1
LjG1.1_chr4	PGSB	five_prime_UTR	82858927	82859105	.	+	.	ID=LotjaGi4g1v0457100.1.five_prime_UTR.2;Parent=LotjaGi4g1v0457100.1
LjG1.1_chr4	PGSB	five_prime_UTR	82859416	82860121	.	+	.	ID=LotjaGi4g1v0457100.1.five_prime_UTR.3;Parent=LotjaGi4g1v0457100.1
LjG1.1_chr4	PGSB	exon	82859416	82860328	.	+	.	ID=LotjaGi4g1v0457100.1.exon.3;Parent=LotjaGi4g1v0457100.1
LjG1.1_chr4	PGSB	CDS	82860122	82860328	.	+	0	ID=LotjaGi4g1v0457100.1.CDS.1;Parent=LotjaGi4g1v0457100.1
LjG1.1_chr4	PGSB	exon	82860466	82860645	.	+	.	ID=LotjaGi4g1v0457100.1.exon.4;Parent=LotjaGi4g1v0457100.1
LjG1.1_chr4	PGSB	CDS	82860466	82860645	.	+	0	ID=LotjaGi4g1v0457100.1.CDS.2;Parent=LotjaGi4g1v0457100.1
LjG1.1_chr4	PGSB	exon	82861216	82861329	.	+	.	ID=LotjaGi4g1v0457100.1.exon.5;Parent=LotjaGi4g1v0457100.1
LjG1.1_chr4	PGSB	CDS	82861216	82861329	.	+	0	ID=LotjaGi4g1v0457100.1.CDS.3;Parent=LotjaGi4g1v0457100.1
LjG1.1_chr4	PGSB	CDS	82861688	82861864	.	+	0	ID=LotjaGi4g1v0457100.1.CDS.4;Parent=LotjaGi4g1v0457100.1
LjG1.1_chr4	PGSB	exon	82861688	82862303	.	+	.	ID=LotjaGi4g1v0457100.1.exon.6;Parent=LotjaGi4g1v0457100.1
LjG1.1_chr4	PGSB	three_prime_UTR	82861865	82862303	.	+	.	ID=LotjaGi4g1v0457100.1.three_prime_UTR.4;Parent=LotjaGi4g1v0457100.1
###
LjG1.1_chr4	PGSB	three_prime_UTR	82861865	82862303	.	+	.	ID=LotjaGi4g1v0457100.1.three_prime_UTR.4;Parent=LotjaGi4g1v0457100.1
LjG1.1_chr4	PGSB	gene	82863318	82867358	.	+	.	ID=LotjaGi4g1v0457200
LjG1.1_chr4	PGSB	mRNA	82863318	82867358	.	+	.	ID=LotjaGi4g1v0457200.1;Parent=LotjaGi4g1v0457200;description=E3 ubiquitin-protein ligase family;ahrdqual=***;GO=GO:0016020,GO:0016021,GO:0016874;IPR=IPR001841;Pfam=PF13639,SSF57850;te-related=0
LjG1.1_chr4	PGSB	five_prime_UTR	82863318	82863642	.	+	.	ID=LotjaGi4g1v0457200.1.five_prime_UTR.1;Parent=LotjaGi4g1v0457200.1
LjG1.1_chr4	PGSB	exon	82863318	82864103	.	+	.	ID=LotjaGi4g1v0457200.1.exon.1;Parent=LotjaGi4g1v0457200.1
LjG1.1_chr4	PGSB	CDS	82863643	82864103	.	+	0	ID=LotjaGi4g1v0457200.1.CDS.1;Parent=LotjaGi4g1v0457200.1
LjG1.1_chr4	PGSB	exon	82865300	82865419	.	+	.	ID=LotjaGi4g1v0457200.1.exon.2;Parent=LotjaGi4g1v0457200.1
LjG1.1_chr4	PGSB	CDS	82865300	82865419	.	+	1	ID=LotjaGi4g1v0457200.1.CDS.2;Parent=LotjaGi4g1v0457200.1
LjG1.1_chr4	PGSB	exon	82865923	82866055	.	+	.	ID=LotjaGi4g1v0457200.1.exon.3;Parent=LotjaGi4g1v0457200.1
LjG1.1_chr4	PGSB	CDS	82865923	82866055	.	+	1	ID=LotjaGi4g1v0457200.1.CDS.3;Parent=LotjaGi4g1v0457200.1
LjG1.1_chr4	PGSB	exon	82866143	82866301	.	+	.	ID=LotjaGi4g1v0457200.1.exon.4;Parent=LotjaGi4g1v0457200.1
LjG1.1_chr4	PGSB	CDS	82866143	82866301	.	+	0	ID=LotjaGi4g1v0457200.1.CDS.4;Parent=LotjaGi4g1v0457200.1
LjG1.1_chr4	PGSB	CDS	82866556	82866717	.	+	0	ID=LotjaGi4g1v0457200.1.CDS.5;Parent=LotjaGi4g1v0457200.1
LjG1.1_chr4	PGSB	exon	82866556	82867358	.	+	.	ID=LotjaGi4g1v0457200.1.exon.5;Parent=LotjaGi4g1v0457200.1
LjG1.1_chr4	PGSB	three_prime_UTR	82866718	82867358	.	+	.	ID=LotjaGi4g1v0457200.1.three_prime_UTR.2;Parent=LotjaGi4g1v0457200.1
###
LjG1.1_chr4	PGSB	three_prime_UTR	82866718	82867358	.	+	.	ID=LotjaGi4g1v0457200.1.three_prime_UTR.2;Parent=LotjaGi4g1v0457200.1
LjG1.1_chr4	PGSB	gene	82868486	82870358	.	+	.	ID=LotjaGi4g1v0457300
LjG1.1_chr4	PGSB	mRNA	82868486	82870358	.	+	.	ID=LotjaGi4g1v0457300.1;Parent=LotjaGi4g1v0457300;description=30S ribosomal protein S5;ahrdqual=***;GO=GO:0003723,GO:0003735,GO:0005840,GO:0006412,GO:0015935;IPR=IPR005711,IPR005324,IPR020568,IPR013810;Pfam=TIGR01020,PF03719,SSF54211,SSF54768,PF00333;te-related=0
LjG1.1_chr4	PGSB	exon	82868486	82869176	.	+	.	ID=LotjaGi4g1v0457300.1.exon.1;Parent=LotjaGi4g1v0457300.1
LjG1.1_chr4	PGSB	CDS	82868508	82869176	.	+	0	ID=LotjaGi4g1v0457300.1.CDS.1;Parent=LotjaGi4g1v0457300.1
LjG1.1_chr4	PGSB	exon	82870200	82870358	.	+	.	ID=LotjaGi4g1v0457300.1.exon.2;Parent=LotjaGi4g1v0457300.1
LjG1.1_chr4	PGSB	CDS	82870200	82870358	.	+	0	ID=LotjaGi4g1v0457300.1.CDS.2;Parent=LotjaGi4g1v0457300.1
LjG1.1_chr4	PGSB	mRNA	82868508	82870358	.	+	.	ID=LotjaGi4g1v0457300.2;Parent=LotjaGi4g1v0457300;description=30S ribosomal protein S5;ahrdqual=***;GO=GO:0003723,GO:0003735,GO:0005840,GO:0006412,GO:0015935;IPR=IPR020568,IPR005324;Pfam=SSF54211,PF03719;te-related=0
LjG1.1_chr4	PGSB	exon	82868508	82868803	.	+	.	ID=LotjaGi4g1v0457300.2.exon.1;Parent=LotjaGi4g1v0457300.2
LjG1.1_chr4	PGSB	CDS	82868508	82868803	.	+	0	ID=LotjaGi4g1v0457300.2.CDS.1;Parent=LotjaGi4g1v0457300.2
LjG1.1_chr4	PGSB	exon	82868939	82869176	.	+	.	ID=LotjaGi4g1v0457300.2.exon.2;Parent=LotjaGi4g1v0457300.2
LjG1.1_chr4	PGSB	CDS	82868939	82869176	.	+	1	ID=LotjaGi4g1v0457300.2.CDS.2;Parent=LotjaGi4g1v0457300.2
LjG1.1_chr4	PGSB	exon	82870200	82870358	.	+	.	ID=LotjaGi4g1v0457300.2.exon.3;Parent=LotjaGi4g1v0457300.2
LjG1.1_chr4	PGSB	CDS	82870200	82870358	.	+	0	ID=LotjaGi4g1v0457300.2.CDS.3;Parent=LotjaGi4g1v0457300.2
###
LjG1.1_chr4	PGSB	CDS	82870200	82870358	.	+	0	ID=LotjaGi4g1v0457300.2.CDS.3;Parent=LotjaGi4g1v0457300.2
LjG1.1_chr4	PGSB	gene	82877921	82882897	.	+	.	ID=LotjaGi4g1v0457400
LjG1.1_chr4	PGSB	mRNA	82877921	82882897	.	+	.	ID=LotjaGi4g1v0457400.1;Parent=LotjaGi4g1v0457400;description=Microtubule-associated protein 70-2;ahrdqual=***;IPR=IPR009768;Pfam=PF07058;te-related=0
LjG1.1_chr4	PGSB	five_prime_UTR	82877921	82878333	.	+	.	ID=LotjaGi4g1v0457400.1.five_prime_UTR.1;Parent=LotjaGi4g1v0457400.1
LjG1.1_chr4	PGSB	exon	82877921	82878538	.	+	.	ID=LotjaGi4g1v0457400.1.exon.1;Parent=LotjaGi4g1v0457400.1
LjG1.1_chr4	PGSB	CDS	82878334	82878538	.	+	0	ID=LotjaGi4g1v0457400.1.CDS.1;Parent=LotjaGi4g1v0457400.1
LjG1.1_chr4	PGSB	exon	82878646	82878731	.	+	.	ID=LotjaGi4g1v0457400.1.exon.2;Parent=LotjaGi4g1v0457400.1
LjG1.1_chr4	PGSB	CDS	82878646	82878731	.	+	2	ID=LotjaGi4g1v0457400.1.CDS.2;Parent=LotjaGi4g1v0457400.1
LjG1.1_chr4	PGSB	exon	82879161	82879226	.	+	.	ID=LotjaGi4g1v0457400.1.exon.3;Parent=LotjaGi4g1v0457400.1
LjG1.1_chr4	PGSB	CDS	82879161	82879226	.	+	0	ID=LotjaGi4g1v0457400.1.CDS.3;Parent=LotjaGi4g1v0457400.1
LjG1.1_chr4	PGSB	exon	82879322	82879492	.	+	.	ID=LotjaGi4g1v0457400.1.exon.4;Parent=LotjaGi4g1v0457400.1
LjG1.1_chr4	PGSB	CDS	82879322	82879492	.	+	0	ID=LotjaGi4g1v0457400.1.CDS.4;Parent=LotjaGi4g1v0457400.1
LjG1.1_chr4	PGSB	exon	82879589	82879759	.	+	.	ID=LotjaGi4g1v0457400.1.exon.5;Parent=LotjaGi4g1v0457400.1
LjG1.1_chr4	PGSB	CDS	82879589	82879759	.	+	0	ID=LotjaGi4g1v0457400.1.CDS.5;Parent=LotjaGi4g1v0457400.1
LjG1.1_chr4	PGSB	exon	82879863	82880018	.	+	.	ID=LotjaGi4g1v0457400.1.exon.6;Parent=LotjaGi4g1v0457400.1
LjG1.1_chr4	PGSB	CDS	82879863	82880018	.	+	0	ID=LotjaGi4g1v0457400.1.CDS.6;Parent=LotjaGi4g1v0457400.1
LjG1.1_chr4	PGSB	exon	82880128	82880274	.	+	.	ID=LotjaGi4g1v0457400.1.exon.7;Parent=LotjaGi4g1v0457400.1
LjG1.1_chr4	PGSB	CDS	82880128	82880274	.	+	0	ID=LotjaGi4g1v0457400.1.CDS.7;Parent=LotjaGi4g1v0457400.1
LjG1.1_chr4	PGSB	exon	82880418	82880489	.	+	.	ID=LotjaGi4g1v0457400.1.exon.8;Parent=LotjaGi4g1v0457400.1
LjG1.1_chr4	PGSB	CDS	82880418	82880489	.	+	0	ID=LotjaGi4g1v0457400.1.CDS.8;Parent=LotjaGi4g1v0457400.1
LjG1.1_chr4	PGSB	exon	82880576	82881106	.	+	.	ID=LotjaGi4g1v0457400.1.exon.9;Parent=LotjaGi4g1v0457400.1
LjG1.1_chr4	PGSB	CDS	82880576	82881106	.	+	0	ID=LotjaGi4g1v0457400.1.CDS.9;Parent=LotjaGi4g1v0457400.1
LjG1.1_chr4	PGSB	exon	82881246	82881439	.	+	.	ID=LotjaGi4g1v0457400.1.exon.10;Parent=LotjaGi4g1v0457400.1
LjG1.1_chr4	PGSB	CDS	82881246	82881439	.	+	0	ID=LotjaGi4g1v0457400.1.CDS.10;Parent=LotjaGi4g1v0457400.1
LjG1.1_chr4	PGSB	CDS	82882014	82882053	.	+	1	ID=LotjaGi4g1v0457400.1.CDS.11;Parent=LotjaGi4g1v0457400.1
LjG1.1_chr4	PGSB	exon	82882014	82882897	.	+	.	ID=LotjaGi4g1v0457400.1.exon.11;Parent=LotjaGi4g1v0457400.1
LjG1.1_chr4	PGSB	three_prime_UTR	82882054	82882897	.	+	.	ID=LotjaGi4g1v0457400.1.three_prime_UTR.2;Parent=LotjaGi4g1v0457400.1
LjG1.1_chr4	PGSB	mRNA	82878313	82881570	.	+	.	ID=LotjaGi4g1v0457400.2;Parent=LotjaGi4g1v0457400;description=Microtubule-associated protein 70-2;ahrdqual=***;IPR=IPR009768;Pfam=PF07058;te-related=0
LjG1.1_chr4	PGSB	exon	82878313	82878538	.	+	.	ID=LotjaGi4g1v0457400.2.exon.1;Parent=LotjaGi4g1v0457400.2
LjG1.1_chr4	PGSB	CDS	82878334	82878538	.	+	0	ID=LotjaGi4g1v0457400.2.CDS.1;Parent=LotjaGi4g1v0457400.2
LjG1.1_chr4	PGSB	exon	82878646	82878731	.	+	.	ID=LotjaGi4g1v0457400.2.exon.2;Parent=LotjaGi4g1v0457400.2
LjG1.1_chr4	PGSB	CDS	82878646	82878731	.	+	2	ID=LotjaGi4g1v0457400.2.CDS.2;Parent=LotjaGi4g1v0457400.2
LjG1.1_chr4	PGSB	exon	82879161	82879226	.	+	.	ID=LotjaGi4g1v0457400.2.exon.3;Parent=LotjaGi4g1v0457400.2
LjG1.1_chr4	PGSB	CDS	82879161	82879226	.	+	0	ID=LotjaGi4g1v0457400.2.CDS.3;Parent=LotjaGi4g1v0457400.2
LjG1.1_chr4	PGSB	exon	82879322	82879492	.	+	.	ID=LotjaGi4g1v0457400.2.exon.4;Parent=LotjaGi4g1v0457400.2
LjG1.1_chr4	PGSB	CDS	82879322	82879492	.	+	0	ID=LotjaGi4g1v0457400.2.CDS.4;Parent=LotjaGi4g1v0457400.2
LjG1.1_chr4	PGSB	exon	82879589	82879759	.	+	.	ID=LotjaGi4g1v0457400.2.exon.5;Parent=LotjaGi4g1v0457400.2
LjG1.1_chr4	PGSB	CDS	82879589	82879759	.	+	0	ID=LotjaGi4g1v0457400.2.CDS.5;Parent=LotjaGi4g1v0457400.2
LjG1.1_chr4	PGSB	exon	82879863	82880018	.	+	.	ID=LotjaGi4g1v0457400.2.exon.6;Parent=LotjaGi4g1v0457400.2
LjG1.1_chr4	PGSB	CDS	82879863	82880018	.	+	0	ID=LotjaGi4g1v0457400.2.CDS.6;Parent=LotjaGi4g1v0457400.2
LjG1.1_chr4	PGSB	exon	82880128	82880274	.	+	.	ID=LotjaGi4g1v0457400.2.exon.7;Parent=LotjaGi4g1v0457400.2
LjG1.1_chr4	PGSB	CDS	82880128	82880274	.	+	0	ID=LotjaGi4g1v0457400.2.CDS.7;Parent=LotjaGi4g1v0457400.2
LjG1.1_chr4	PGSB	exon	82880418	82880489	.	+	.	ID=LotjaGi4g1v0457400.2.exon.8;Parent=LotjaGi4g1v0457400.2
LjG1.1_chr4	PGSB	CDS	82880418	82880489	.	+	0	ID=LotjaGi4g1v0457400.2.CDS.8;Parent=LotjaGi4g1v0457400.2
LjG1.1_chr4	PGSB	exon	82880576	82881106	.	+	.	ID=LotjaGi4g1v0457400.2.exon.9;Parent=LotjaGi4g1v0457400.2
LjG1.1_chr4	PGSB	CDS	82880576	82881106	.	+	0	ID=LotjaGi4g1v0457400.2.CDS.9;Parent=LotjaGi4g1v0457400.2
LjG1.1_chr4	PGSB	CDS	82881246	82881488	.	+	0	ID=LotjaGi4g1v0457400.2.CDS.10;Parent=LotjaGi4g1v0457400.2
LjG1.1_chr4	PGSB	exon	82881246	82881570	.	+	.	ID=LotjaGi4g1v0457400.2.exon.10;Parent=LotjaGi4g1v0457400.2
###
LjG1.1_chr4	PGSB	exon	82881246	82881570	.	+	.	ID=LotjaGi4g1v0457400.2.exon.10;Parent=LotjaGi4g1v0457400.2
LjG1.1_chr4	PGSB	gene	82883882	82885818	.	-	.	ID=LotjaGi4g1v0457500
LjG1.1_chr4	PGSB	mRNA	82883882	82885818	.	-	.	ID=LotjaGi4g1v0457500.1;Parent=LotjaGi4g1v0457500;description=Mitochondrial transcription termination factor family protein;ahrdqual=***;GO=GO:0003690,GO:0006355;IPR=IPR003690;Pfam=PF02536;te-related=0
LjG1.1_chr4	PGSB	three_prime_UTR	82883882	82884120	.	-	.	ID=LotjaGi4g1v0457500.1.three_prime_UTR.1;Parent=LotjaGi4g1v0457500.1
LjG1.1_chr4	PGSB	exon	82883882	82885818	.	-	.	ID=LotjaGi4g1v0457500.1.exon.1;Parent=LotjaGi4g1v0457500.1
LjG1.1_chr4	PGSB	CDS	82884121	82885608	.	-	0	ID=LotjaGi4g1v0457500.1.CDS.1;Parent=LotjaGi4g1v0457500.1
LjG1.1_chr4	PGSB	five_prime_UTR	82885609	82885818	.	-	.	ID=LotjaGi4g1v0457500.1.five_prime_UTR.2;Parent=LotjaGi4g1v0457500.1
LjG1.1_chr4	PGSB	mRNA	82884049	82885564	.	-	.	ID=LotjaGi4g1v0457500.2;Parent=LotjaGi4g1v0457500;description=Mitochondrial transcription termination factor family protein;ahrdqual=***;GO=GO:0003690,GO:0006355;IPR=IPR003690;Pfam=PF02536;te-related=0
LjG1.1_chr4	PGSB	three_prime_UTR	82884049	82884120	.	-	.	ID=LotjaGi4g1v0457500.2.three_prime_UTR.1;Parent=LotjaGi4g1v0457500.2
LjG1.1_chr4	PGSB	exon	82884049	82885131	.	-	.	ID=LotjaGi4g1v0457500.2.exon.1;Parent=LotjaGi4g1v0457500.2
LjG1.1_chr4	PGSB	CDS	82884121	82885131	.	-	0	ID=LotjaGi4g1v0457500.2.CDS.1;Parent=LotjaGi4g1v0457500.2
LjG1.1_chr4	PGSB	CDS	82885225	82885449	.	-	0	ID=LotjaGi4g1v0457500.2.CDS.2;Parent=LotjaGi4g1v0457500.2
LjG1.1_chr4	PGSB	exon	82885225	82885564	.	-	.	ID=LotjaGi4g1v0457500.2.exon.2;Parent=LotjaGi4g1v0457500.2
LjG1.1_chr4	PGSB	five_prime_UTR	82885450	82885564	.	-	.	ID=LotjaGi4g1v0457500.2.five_prime_UTR.2;Parent=LotjaGi4g1v0457500.2
###
LjG1.1_chr4	PGSB	five_prime_UTR	82885450	82885564	.	-	.	ID=LotjaGi4g1v0457500.2.five_prime_UTR.2;Parent=LotjaGi4g1v0457500.2
LjG1.1_chr4	PGSB	gene	82886459	82894088	.	+	.	ID=LotjaGi4g1v0457600
LjG1.1_chr4	PGSB	mRNA	82886459	82894088	.	+	.	ID=LotjaGi4g1v0457600.1;Parent=LotjaGi4g1v0457600;description=Dynamin;ahrdqual=***;GO=GO:0000166,GO:0003924,GO:0005525;IPR=IPR022812,IPR003130,IPR027417,IPR000375;Pfam=PF00350,PF02212,SSF52540,PF01031;te-related=0
LjG1.1_chr4	PGSB	five_prime_UTR	82886459	82886909	.	+	.	ID=LotjaGi4g1v0457600.1.five_prime_UTR.1;Parent=LotjaGi4g1v0457600.1
LjG1.1_chr4	PGSB	exon	82886459	82887041	.	+	.	ID=LotjaGi4g1v0457600.1.exon.1;Parent=LotjaGi4g1v0457600.1
LjG1.1_chr4	PGSB	CDS	82886910	82887041	.	+	0	ID=LotjaGi4g1v0457600.1.CDS.1;Parent=LotjaGi4g1v0457600.1
LjG1.1_chr4	PGSB	exon	82887147	82887210	.	+	.	ID=LotjaGi4g1v0457600.1.exon.2;Parent=LotjaGi4g1v0457600.1
LjG1.1_chr4	PGSB	CDS	82887147	82887210	.	+	0	ID=LotjaGi4g1v0457600.1.CDS.2;Parent=LotjaGi4g1v0457600.1
LjG1.1_chr4	PGSB	exon	82887803	82887910	.	+	.	ID=LotjaGi4g1v0457600.1.exon.3;Parent=LotjaGi4g1v0457600.1
LjG1.1_chr4	PGSB	CDS	82887803	82887910	.	+	2	ID=LotjaGi4g1v0457600.1.CDS.3;Parent=LotjaGi4g1v0457600.1
LjG1.1_chr4	PGSB	exon	82888451	82888552	.	+	.	ID=LotjaGi4g1v0457600.1.exon.4;Parent=LotjaGi4g1v0457600.1
LjG1.1_chr4	PGSB	CDS	82888451	82888552	.	+	2	ID=LotjaGi4g1v0457600.1.CDS.4;Parent=LotjaGi4g1v0457600.1
LjG1.1_chr4	PGSB	exon	82889023	82889073	.	+	.	ID=LotjaGi4g1v0457600.1.exon.5;Parent=LotjaGi4g1v0457600.1
LjG1.1_chr4	PGSB	CDS	82889023	82889073	.	+	2	ID=LotjaGi4g1v0457600.1.CDS.5;Parent=LotjaGi4g1v0457600.1
LjG1.1_chr4	PGSB	exon	82889178	82889239	.	+	.	ID=LotjaGi4g1v0457600.1.exon.6;Parent=LotjaGi4g1v0457600.1
LjG1.1_chr4	PGSB	CDS	82889178	82889239	.	+	2	ID=LotjaGi4g1v0457600.1.CDS.6;Parent=LotjaGi4g1v0457600.1
LjG1.1_chr4	PGSB	exon	82889413	82889503	.	+	.	ID=LotjaGi4g1v0457600.1.exon.7;Parent=LotjaGi4g1v0457600.1
LjG1.1_chr4	PGSB	CDS	82889413	82889503	.	+	0	ID=LotjaGi4g1v0457600.1.CDS.7;Parent=LotjaGi4g1v0457600.1
LjG1.1_chr4	PGSB	exon	82889594	82889658	.	+	.	ID=LotjaGi4g1v0457600.1.exon.8;Parent=LotjaGi4g1v0457600.1
LjG1.1_chr4	PGSB	CDS	82889594	82889658	.	+	2	ID=LotjaGi4g1v0457600.1.CDS.8;Parent=LotjaGi4g1v0457600.1
LjG1.1_chr4	PGSB	exon	82889799	82889993	.	+	.	ID=LotjaGi4g1v0457600.1.exon.9;Parent=LotjaGi4g1v0457600.1
LjG1.1_chr4	PGSB	CDS	82889799	82889993	.	+	0	ID=LotjaGi4g1v0457600.1.CDS.9;Parent=LotjaGi4g1v0457600.1
LjG1.1_chr4	PGSB	exon	82890172	82890291	.	+	.	ID=LotjaGi4g1v0457600.1.exon.10;Parent=LotjaGi4g1v0457600.1
LjG1.1_chr4	PGSB	CDS	82890172	82890291	.	+	0	ID=LotjaGi4g1v0457600.1.CDS.10;Parent=LotjaGi4g1v0457600.1
LjG1.1_chr4	PGSB	exon	82890387	82890457	.	+	.	ID=LotjaGi4g1v0457600.1.exon.11;Parent=LotjaGi4g1v0457600.1
LjG1.1_chr4	PGSB	CDS	82890387	82890457	.	+	0	ID=LotjaGi4g1v0457600.1.CDS.11;Parent=LotjaGi4g1v0457600.1
LjG1.1_chr4	PGSB	exon	82890604	82890829	.	+	.	ID=LotjaGi4g1v0457600.1.exon.12;Parent=LotjaGi4g1v0457600.1
LjG1.1_chr4	PGSB	CDS	82890604	82890829	.	+	1	ID=LotjaGi4g1v0457600.1.CDS.12;Parent=LotjaGi4g1v0457600.1
LjG1.1_chr4	PGSB	exon	82891554	82891604	.	+	.	ID=LotjaGi4g1v0457600.1.exon.13;Parent=LotjaGi4g1v0457600.1
LjG1.1_chr4	PGSB	CDS	82891554	82891604	.	+	0	ID=LotjaGi4g1v0457600.1.CDS.13;Parent=LotjaGi4g1v0457600.1
LjG1.1_chr4	PGSB	exon	82892135	82892387	.	+	.	ID=LotjaGi4g1v0457600.1.exon.14;Parent=LotjaGi4g1v0457600.1
LjG1.1_chr4	PGSB	CDS	82892135	82892387	.	+	0	ID=LotjaGi4g1v0457600.1.CDS.14;Parent=LotjaGi4g1v0457600.1
LjG1.1_chr4	PGSB	exon	82892570	82892709	.	+	.	ID=LotjaGi4g1v0457600.1.exon.15;Parent=LotjaGi4g1v0457600.1
LjG1.1_chr4	PGSB	CDS	82892570	82892709	.	+	2	ID=LotjaGi4g1v0457600.1.CDS.15;Parent=LotjaGi4g1v0457600.1
LjG1.1_chr4	PGSB	CDS	82893401	82893526	.	+	0	ID=LotjaGi4g1v0457600.1.CDS.16;Parent=LotjaGi4g1v0457600.1
LjG1.1_chr4	PGSB	exon	82893401	82894088	.	+	.	ID=LotjaGi4g1v0457600.1.exon.16;Parent=LotjaGi4g1v0457600.1
LjG1.1_chr4	PGSB	three_prime_UTR	82893527	82894088	.	+	.	ID=LotjaGi4g1v0457600.1.three_prime_UTR.2;Parent=LotjaGi4g1v0457600.1
LjG1.1_chr4	PGSB	mRNA	82886910	82893523	.	+	.	ID=LotjaGi4g1v0457600.2;Parent=LotjaGi4g1v0457600;description=Dynamin;ahrdqual=***;GO=GO:0000166,GO:0003924,GO:0005525;IPR=IPR000375,IPR022812,IPR027417;Pfam=PF01031,PF00350,SSF52540;te-related=0
LjG1.1_chr4	PGSB	exon	82886910	82887041	.	+	.	ID=LotjaGi4g1v0457600.2.exon.1;Parent=LotjaGi4g1v0457600.2
LjG1.1_chr4	PGSB	five_prime_UTR	82886910	82887041	.	+	.	ID=LotjaGi4g1v0457600.2.five_prime_UTR.1;Parent=LotjaGi4g1v0457600.2
LjG1.1_chr4	PGSB	exon	82887147	82887210	.	+	.	ID=LotjaGi4g1v0457600.2.exon.2;Parent=LotjaGi4g1v0457600.2
LjG1.1_chr4	PGSB	five_prime_UTR	82887147	82887210	.	+	.	ID=LotjaGi4g1v0457600.2.five_prime_UTR.2;Parent=LotjaGi4g1v0457600.2
LjG1.1_chr4	PGSB	exon	82887803	82887910	.	+	.	ID=LotjaGi4g1v0457600.2.exon.3;Parent=LotjaGi4g1v0457600.2
LjG1.1_chr4	PGSB	five_prime_UTR	82887803	82887910	.	+	.	ID=LotjaGi4g1v0457600.2.five_prime_UTR.3;Parent=LotjaGi4g1v0457600.2
LjG1.1_chr4	PGSB	exon	82888451	82888552	.	+	.	ID=LotjaGi4g1v0457600.2.exon.4;Parent=LotjaGi4g1v0457600.2
LjG1.1_chr4	PGSB	five_prime_UTR	82888451	82888552	.	+	.	ID=LotjaGi4g1v0457600.2.five_prime_UTR.4;Parent=LotjaGi4g1v0457600.2
LjG1.1_chr4	PGSB	exon	82889023	82889073	.	+	.	ID=LotjaGi4g1v0457600.2.exon.5;Parent=LotjaGi4g1v0457600.2
LjG1.1_chr4	PGSB	five_prime_UTR	82889023	82889073	.	+	.	ID=LotjaGi4g1v0457600.2.five_prime_UTR.5;Parent=LotjaGi4g1v0457600.2
LjG1.1_chr4	PGSB	five_prime_UTR	82889180	82889215	.	+	.	ID=LotjaGi4g1v0457600.2.five_prime_UTR.6;Parent=LotjaGi4g1v0457600.2
LjG1.1_chr4	PGSB	exon	82889180	82889239	.	+	.	ID=LotjaGi4g1v0457600.2.exon.6;Parent=LotjaGi4g1v0457600.2
LjG1.1_chr4	PGSB	CDS	82889216	82889239	.	+	0	ID=LotjaGi4g1v0457600.2.CDS.1;Parent=LotjaGi4g1v0457600.2
LjG1.1_chr4	PGSB	exon	82889413	82889503	.	+	.	ID=LotjaGi4g1v0457600.2.exon.7;Parent=LotjaGi4g1v0457600.2
LjG1.1_chr4	PGSB	CDS	82889413	82889503	.	+	0	ID=LotjaGi4g1v0457600.2.CDS.2;Parent=LotjaGi4g1v0457600.2
LjG1.1_chr4	PGSB	exon	82889594	82889658	.	+	.	ID=LotjaGi4g1v0457600.2.exon.8;Parent=LotjaGi4g1v0457600.2
LjG1.1_chr4	PGSB	CDS	82889594	82889658	.	+	2	ID=LotjaGi4g1v0457600.2.CDS.3;Parent=LotjaGi4g1v0457600.2
LjG1.1_chr4	PGSB	exon	82889799	82889993	.	+	.	ID=LotjaGi4g1v0457600.2.exon.9;Parent=LotjaGi4g1v0457600.2
LjG1.1_chr4	PGSB	CDS	82889799	82889993	.	+	0	ID=LotjaGi4g1v0457600.2.CDS.4;Parent=LotjaGi4g1v0457600.2
LjG1.1_chr4	PGSB	exon	82890172	82890291	.	+	.	ID=LotjaGi4g1v0457600.2.exon.10;Parent=LotjaGi4g1v0457600.2
LjG1.1_chr4	PGSB	CDS	82890172	82890291	.	+	0	ID=LotjaGi4g1v0457600.2.CDS.5;Parent=LotjaGi4g1v0457600.2
LjG1.1_chr4	PGSB	exon	82890387	82890457	.	+	.	ID=LotjaGi4g1v0457600.2.exon.11;Parent=LotjaGi4g1v0457600.2
LjG1.1_chr4	PGSB	CDS	82890387	82890457	.	+	0	ID=LotjaGi4g1v0457600.2.CDS.6;Parent=LotjaGi4g1v0457600.2
LjG1.1_chr4	PGSB	exon	82890604	82890829	.	+	.	ID=LotjaGi4g1v0457600.2.exon.12;Parent=LotjaGi4g1v0457600.2
LjG1.1_chr4	PGSB	CDS	82890604	82890829	.	+	1	ID=LotjaGi4g1v0457600.2.CDS.7;Parent=LotjaGi4g1v0457600.2
LjG1.1_chr4	PGSB	exon	82891554	82891604	.	+	.	ID=LotjaGi4g1v0457600.2.exon.13;Parent=LotjaGi4g1v0457600.2
LjG1.1_chr4	PGSB	CDS	82891554	82891604	.	+	0	ID=LotjaGi4g1v0457600.2.CDS.8;Parent=LotjaGi4g1v0457600.2
LjG1.1_chr4	PGSB	CDS	82892096	82892134	.	+	0	ID=LotjaGi4g1v0457600.2.CDS.9;Parent=LotjaGi4g1v0457600.2
LjG1.1_chr4	PGSB	exon	82892096	82892387	.	+	.	ID=LotjaGi4g1v0457600.2.exon.14;Parent=LotjaGi4g1v0457600.2
LjG1.1_chr4	PGSB	three_prime_UTR	82892135	82892387	.	+	.	ID=LotjaGi4g1v0457600.2.three_prime_UTR.7;Parent=LotjaGi4g1v0457600.2
LjG1.1_chr4	PGSB	exon	82892570	82892709	.	+	.	ID=LotjaGi4g1v0457600.2.exon.15;Parent=LotjaGi4g1v0457600.2
LjG1.1_chr4	PGSB	three_prime_UTR	82892570	82892709	.	+	.	ID=LotjaGi4g1v0457600.2.three_prime_UTR.8;Parent=LotjaGi4g1v0457600.2
LjG1.1_chr4	PGSB	exon	82893401	82893523	.	+	.	ID=LotjaGi4g1v0457600.2.exon.16;Parent=LotjaGi4g1v0457600.2
LjG1.1_chr4	PGSB	three_prime_UTR	82893401	82893523	.	+	.	ID=LotjaGi4g1v0457600.2.three_prime_UTR.9;Parent=LotjaGi4g1v0457600.2
###
LjG1.1_chr4	PGSB	three_prime_UTR	82893401	82893523	.	+	.	ID=LotjaGi4g1v0457600.2.three_prime_UTR.9;Parent=LotjaGi4g1v0457600.2
LjG1.1_chr4	PGSB	gene	82894581	82898179	.	-	.	ID=LotjaGi4g1v0457700
LjG1.1_chr4	PGSB	mRNA	82894581	82898179	.	-	.	ID=LotjaGi4g1v0457700.1;Parent=LotjaGi4g1v0457700;description=Flavin-binding kelch domain F box protein;ahrdqual=***;IPR=IPR011498,IPR011043,IPR001810,IPR001810,IPR000014,IPR000014,IPR000014;Pfam=PF07646,SSF50965,SSF81383,PF13418,PF00646,SSF55785,TIGR00229,PF13426,PF13415,PF13415;te-related=0
LjG1.1_chr4	PGSB	three_prime_UTR	82894581	82895154	.	-	.	ID=LotjaGi4g1v0457700.1.three_prime_UTR.1;Parent=LotjaGi4g1v0457700.1
LjG1.1_chr4	PGSB	exon	82894581	82896748	.	-	.	ID=LotjaGi4g1v0457700.1.exon.1;Parent=LotjaGi4g1v0457700.1
LjG1.1_chr4	PGSB	CDS	82895155	82896748	.	-	1	ID=LotjaGi4g1v0457700.1.CDS.1;Parent=LotjaGi4g1v0457700.1
LjG1.1_chr4	PGSB	CDS	82897684	82898021	.	-	0	ID=LotjaGi4g1v0457700.1.CDS.2;Parent=LotjaGi4g1v0457700.1
LjG1.1_chr4	PGSB	exon	82897684	82898179	.	-	.	ID=LotjaGi4g1v0457700.1.exon.2;Parent=LotjaGi4g1v0457700.1
LjG1.1_chr4	PGSB	five_prime_UTR	82898022	82898179	.	-	.	ID=LotjaGi4g1v0457700.1.five_prime_UTR.2;Parent=LotjaGi4g1v0457700.1
###
LjG1.1_chr4	PGSB	five_prime_UTR	82898022	82898179	.	-	.	ID=LotjaGi4g1v0457700.1.five_prime_UTR.2;Parent=LotjaGi4g1v0457700.1
LjG1.1_chr4	PGSB	gene	82908718	82908929	.	+	.	ID=LotjaGi4g1v0457800_LC
LjG1.1_chr4	PGSB	mRNA	82908718	82908929	.	+	.	ID=LotjaGi4g1v0457800_LC.1;Parent=LotjaGi4g1v0457800_LC
LjG1.1_chr4	PGSB	exon	82908718	82908929	.	+	.	ID=LotjaGi4g1v0457800_LC.1.exon.1;Parent=LotjaGi4g1v0457800_LC.1
###
LjG1.1_chr4	PGSB	exon	82908718	82908929	.	+	.	ID=LotjaGi4g1v0457800_LC.1.exon.1;Parent=LotjaGi4g1v0457800_LC.1
LjG1.1_chr4	PGSB	gene	82909921	82914632	.	-	.	ID=LotjaGi4g1v0457900
LjG1.1_chr4	PGSB	mRNA	82909921	82914632	.	-	.	ID=LotjaGi4g1v0457900.1;Parent=LotjaGi4g1v0457900;description=Aspartyl/glutamyl-tRNA(Asn/Gln) amidotransferase subunit B;ahrdqual=***;GO=GO:0003824,GO:0016740,GO:0016874,GO:0016884;IPR=IPR004413,IPR003789,IPR006075,IPR018027;Pfam=TIGR00133,SSF89095,PF02934,SSF55931,PF02637;te-related=0
LjG1.1_chr4	PGSB	exon	82909921	82910259	.	-	.	ID=LotjaGi4g1v0457900.1.exon.1;Parent=LotjaGi4g1v0457900.1
LjG1.1_chr4	PGSB	three_prime_UTR	82909921	82910259	.	-	.	ID=LotjaGi4g1v0457900.1.three_prime_UTR.1;Parent=LotjaGi4g1v0457900.1
LjG1.1_chr4	PGSB	three_prime_UTR	82910389	82910471	.	-	.	ID=LotjaGi4g1v0457900.1.three_prime_UTR.2;Parent=LotjaGi4g1v0457900.1
LjG1.1_chr4	PGSB	exon	82910389	82910552	.	-	.	ID=LotjaGi4g1v0457900.1.exon.2;Parent=LotjaGi4g1v0457900.1
LjG1.1_chr4	PGSB	CDS	82910472	82910552	.	-	0	ID=LotjaGi4g1v0457900.1.CDS.1;Parent=LotjaGi4g1v0457900.1
LjG1.1_chr4	PGSB	exon	82910634	82910750	.	-	.	ID=LotjaGi4g1v0457900.1.exon.3;Parent=LotjaGi4g1v0457900.1
LjG1.1_chr4	PGSB	CDS	82910634	82910750	.	-	0	ID=LotjaGi4g1v0457900.1.CDS.2;Parent=LotjaGi4g1v0457900.1
LjG1.1_chr4	PGSB	exon	82911169	82911237	.	-	.	ID=LotjaGi4g1v0457900.1.exon.4;Parent=LotjaGi4g1v0457900.1
LjG1.1_chr4	PGSB	CDS	82911169	82911237	.	-	0	ID=LotjaGi4g1v0457900.1.CDS.3;Parent=LotjaGi4g1v0457900.1
LjG1.1_chr4	PGSB	exon	82911647	82911844	.	-	.	ID=LotjaGi4g1v0457900.1.exon.5;Parent=LotjaGi4g1v0457900.1
LjG1.1_chr4	PGSB	CDS	82911647	82911844	.	-	0	ID=LotjaGi4g1v0457900.1.CDS.4;Parent=LotjaGi4g1v0457900.1
LjG1.1_chr4	PGSB	exon	82911979	82912182	.	-	.	ID=LotjaGi4g1v0457900.1.exon.6;Parent=LotjaGi4g1v0457900.1
LjG1.1_chr4	PGSB	CDS	82911979	82912182	.	-	0	ID=LotjaGi4g1v0457900.1.CDS.5;Parent=LotjaGi4g1v0457900.1
LjG1.1_chr4	PGSB	exon	82912300	82912440	.	-	.	ID=LotjaGi4g1v0457900.1.exon.7;Parent=LotjaGi4g1v0457900.1
LjG1.1_chr4	PGSB	CDS	82912300	82912440	.	-	0	ID=LotjaGi4g1v0457900.1.CDS.6;Parent=LotjaGi4g1v0457900.1
LjG1.1_chr4	PGSB	exon	82913238	82913447	.	-	.	ID=LotjaGi4g1v0457900.1.exon.8;Parent=LotjaGi4g1v0457900.1
LjG1.1_chr4	PGSB	CDS	82913238	82913447	.	-	0	ID=LotjaGi4g1v0457900.1.CDS.7;Parent=LotjaGi4g1v0457900.1
LjG1.1_chr4	PGSB	CDS	82913753	82914355	.	-	0	ID=LotjaGi4g1v0457900.1.CDS.8;Parent=LotjaGi4g1v0457900.1
LjG1.1_chr4	PGSB	exon	82913753	82914632	.	-	.	ID=LotjaGi4g1v0457900.1.exon.9;Parent=LotjaGi4g1v0457900.1
LjG1.1_chr4	PGSB	five_prime_UTR	82914356	82914632	.	-	.	ID=LotjaGi4g1v0457900.1.five_prime_UTR.3;Parent=LotjaGi4g1v0457900.1
LjG1.1_chr4	PGSB	mRNA	82909981	82914534	.	-	.	ID=LotjaGi4g1v0457900.2;Parent=LotjaGi4g1v0457900;description=Aspartyl/glutamyl-tRNA(Asn/Gln) amidotransferase subunit B;ahrdqual=***;GO=GO:0003824,GO:0016740,GO:0016874,GO:0016884;te-related=0
LjG1.1_chr4	PGSB	exon	82909981	82910189	.	-	.	ID=LotjaGi4g1v0457900.2.exon.1;Parent=LotjaGi4g1v0457900.2
LjG1.1_chr4	PGSB	three_prime_UTR	82909981	82910189	.	-	.	ID=LotjaGi4g1v0457900.2.three_prime_UTR.1;Parent=LotjaGi4g1v0457900.2
LjG1.1_chr4	PGSB	three_prime_UTR	82910389	82910471	.	-	.	ID=LotjaGi4g1v0457900.2.three_prime_UTR.2;Parent=LotjaGi4g1v0457900.2
LjG1.1_chr4	PGSB	exon	82910389	82910552	.	-	.	ID=LotjaGi4g1v0457900.2.exon.2;Parent=LotjaGi4g1v0457900.2
LjG1.1_chr4	PGSB	CDS	82910472	82910552	.	-	0	ID=LotjaGi4g1v0457900.2.CDS.1;Parent=LotjaGi4g1v0457900.2
LjG1.1_chr4	PGSB	exon	82910634	82910750	.	-	.	ID=LotjaGi4g1v0457900.2.exon.3;Parent=LotjaGi4g1v0457900.2
LjG1.1_chr4	PGSB	CDS	82910634	82910750	.	-	0	ID=LotjaGi4g1v0457900.2.CDS.2;Parent=LotjaGi4g1v0457900.2
LjG1.1_chr4	PGSB	exon	82911169	82911237	.	-	.	ID=LotjaGi4g1v0457900.2.exon.4;Parent=LotjaGi4g1v0457900.2
LjG1.1_chr4	PGSB	CDS	82911169	82911237	.	-	0	ID=LotjaGi4g1v0457900.2.CDS.3;Parent=LotjaGi4g1v0457900.2
LjG1.1_chr4	PGSB	exon	82911647	82911844	.	-	.	ID=LotjaGi4g1v0457900.2.exon.5;Parent=LotjaGi4g1v0457900.2
LjG1.1_chr4	PGSB	CDS	82911647	82911844	.	-	0	ID=LotjaGi4g1v0457900.2.CDS.4;Parent=LotjaGi4g1v0457900.2
LjG1.1_chr4	PGSB	exon	82911979	82912182	.	-	.	ID=LotjaGi4g1v0457900.2.exon.6;Parent=LotjaGi4g1v0457900.2
LjG1.1_chr4	PGSB	CDS	82911979	82912182	.	-	0	ID=LotjaGi4g1v0457900.2.CDS.5;Parent=LotjaGi4g1v0457900.2
LjG1.1_chr4	PGSB	exon	82912300	82912440	.	-	.	ID=LotjaGi4g1v0457900.2.exon.7;Parent=LotjaGi4g1v0457900.2
LjG1.1_chr4	PGSB	CDS	82912300	82912440	.	-	0	ID=LotjaGi4g1v0457900.2.CDS.6;Parent=LotjaGi4g1v0457900.2
LjG1.1_chr4	PGSB	exon	82913238	82913447	.	-	.	ID=LotjaGi4g1v0457900.2.exon.8;Parent=LotjaGi4g1v0457900.2
LjG1.1_chr4	PGSB	CDS	82913238	82913447	.	-	0	ID=LotjaGi4g1v0457900.2.CDS.7;Parent=LotjaGi4g1v0457900.2
LjG1.1_chr4	PGSB	CDS	82913753	82914355	.	-	0	ID=LotjaGi4g1v0457900.2.CDS.8;Parent=LotjaGi4g1v0457900.2
LjG1.1_chr4	PGSB	exon	82913753	82914534	.	-	.	ID=LotjaGi4g1v0457900.2.exon.9;Parent=LotjaGi4g1v0457900.2
LjG1.1_chr4	PGSB	five_prime_UTR	82914356	82914534	.	-	.	ID=LotjaGi4g1v0457900.2.five_prime_UTR.3;Parent=LotjaGi4g1v0457900.2
LjG1.1_chr4	PGSB	mRNA	82910472	82914355	.	-	.	ID=LotjaGi4g1v0457900.3;Parent=LotjaGi4g1v0457900;description=Aspartyl/glutamyl-tRNA(Asn/Gln) amidotransferase subunit B;ahrdqual=***;GO=GO:0003824,GO:0016740,GO:0016874,GO:0016884;te-related=0
LjG1.1_chr4	PGSB	exon	82910472	82910552	.	-	.	ID=LotjaGi4g1v0457900.3.exon.1;Parent=LotjaGi4g1v0457900.3
LjG1.1_chr4	PGSB	CDS	82910472	82910552	.	-	0	ID=LotjaGi4g1v0457900.3.CDS.1;Parent=LotjaGi4g1v0457900.3
LjG1.1_chr4	PGSB	exon	82910634	82910750	.	-	.	ID=LotjaGi4g1v0457900.3.exon.2;Parent=LotjaGi4g1v0457900.3
LjG1.1_chr4	PGSB	CDS	82910634	82910750	.	-	0	ID=LotjaGi4g1v0457900.3.CDS.2;Parent=LotjaGi4g1v0457900.3
LjG1.1_chr4	PGSB	exon	82911169	82911237	.	-	.	ID=LotjaGi4g1v0457900.3.exon.3;Parent=LotjaGi4g1v0457900.3
LjG1.1_chr4	PGSB	CDS	82911169	82911237	.	-	0	ID=LotjaGi4g1v0457900.3.CDS.3;Parent=LotjaGi4g1v0457900.3
LjG1.1_chr4	PGSB	exon	82911647	82911844	.	-	.	ID=LotjaGi4g1v0457900.3.exon.4;Parent=LotjaGi4g1v0457900.3
LjG1.1_chr4	PGSB	CDS	82911647	82911844	.	-	0	ID=LotjaGi4g1v0457900.3.CDS.4;Parent=LotjaGi4g1v0457900.3
LjG1.1_chr4	PGSB	exon	82911979	82912182	.	-	.	ID=LotjaGi4g1v0457900.3.exon.5;Parent=LotjaGi4g1v0457900.3
LjG1.1_chr4	PGSB	CDS	82911979	82912182	.	-	0	ID=LotjaGi4g1v0457900.3.CDS.5;Parent=LotjaGi4g1v0457900.3
LjG1.1_chr4	PGSB	exon	82912300	82912440	.	-	.	ID=LotjaGi4g1v0457900.3.exon.6;Parent=LotjaGi4g1v0457900.3
LjG1.1_chr4	PGSB	CDS	82912300	82912440	.	-	0	ID=LotjaGi4g1v0457900.3.CDS.6;Parent=LotjaGi4g1v0457900.3
LjG1.1_chr4	PGSB	exon	82913238	82913447	.	-	.	ID=LotjaGi4g1v0457900.3.exon.7;Parent=LotjaGi4g1v0457900.3
LjG1.1_chr4	PGSB	CDS	82913238	82913447	.	-	0	ID=LotjaGi4g1v0457900.3.CDS.7;Parent=LotjaGi4g1v0457900.3
LjG1.1_chr4	PGSB	exon	82913753	82914355	.	-	.	ID=LotjaGi4g1v0457900.3.exon.8;Parent=LotjaGi4g1v0457900.3
LjG1.1_chr4	PGSB	CDS	82913753	82914355	.	-	0	ID=LotjaGi4g1v0457900.3.CDS.8;Parent=LotjaGi4g1v0457900.3
###
LjG1.1_chr4	PGSB	CDS	82913753	82914355	.	-	0	ID=LotjaGi4g1v0457900.3.CDS.8;Parent=LotjaGi4g1v0457900.3
LjG1.1_chr4	PGSB	gene	82914739	82918613	.	-	.	ID=LotjaGi4g1v0458000
LjG1.1_chr4	PGSB	mRNA	82914739	82918613	.	-	.	ID=LotjaGi4g1v0458000.1;Parent=LotjaGi4g1v0458000;description=Glutathione peroxidase;ahrdqual=***;GO=GO:0004601,GO:0004602,GO:0006979,GO:0016020,GO:0016021,GO:0016491,GO:0055114,GO:0098869;IPR=IPR000889,IPR012336;Pfam=PF00255,SSF52833;te-related=0
LjG1.1_chr4	PGSB	exon	82914739	82915513	.	-	.	ID=LotjaGi4g1v0458000.1.exon.1;Parent=LotjaGi4g1v0458000.1
LjG1.1_chr4	PGSB	three_prime_UTR	82914739	82915513	.	-	.	ID=LotjaGi4g1v0458000.1.three_prime_UTR.1;Parent=LotjaGi4g1v0458000.1
LjG1.1_chr4	PGSB	three_prime_UTR	82915957	82915989	.	-	.	ID=LotjaGi4g1v0458000.1.three_prime_UTR.2;Parent=LotjaGi4g1v0458000.1
LjG1.1_chr4	PGSB	exon	82915957	82916022	.	-	.	ID=LotjaGi4g1v0458000.1.exon.2;Parent=LotjaGi4g1v0458000.1
LjG1.1_chr4	PGSB	CDS	82915990	82916022	.	-	0	ID=LotjaGi4g1v0458000.1.CDS.1;Parent=LotjaGi4g1v0458000.1
LjG1.1_chr4	PGSB	exon	82916254	82916421	.	-	.	ID=LotjaGi4g1v0458000.1.exon.3;Parent=LotjaGi4g1v0458000.1
LjG1.1_chr4	PGSB	CDS	82916254	82916421	.	-	0	ID=LotjaGi4g1v0458000.1.CDS.2;Parent=LotjaGi4g1v0458000.1
LjG1.1_chr4	PGSB	exon	82916665	82916783	.	-	.	ID=LotjaGi4g1v0458000.1.exon.4;Parent=LotjaGi4g1v0458000.1
LjG1.1_chr4	PGSB	CDS	82916665	82916783	.	-	2	ID=LotjaGi4g1v0458000.1.CDS.3;Parent=LotjaGi4g1v0458000.1
LjG1.1_chr4	PGSB	exon	82916881	82916942	.	-	.	ID=LotjaGi4g1v0458000.1.exon.5;Parent=LotjaGi4g1v0458000.1
LjG1.1_chr4	PGSB	CDS	82916881	82916942	.	-	1	ID=LotjaGi4g1v0458000.1.CDS.4;Parent=LotjaGi4g1v0458000.1
LjG1.1_chr4	PGSB	exon	82917450	82917526	.	-	.	ID=LotjaGi4g1v0458000.1.exon.6;Parent=LotjaGi4g1v0458000.1
LjG1.1_chr4	PGSB	CDS	82917450	82917526	.	-	0	ID=LotjaGi4g1v0458000.1.CDS.5;Parent=LotjaGi4g1v0458000.1
LjG1.1_chr4	PGSB	CDS	82918149	82918313	.	-	0	ID=LotjaGi4g1v0458000.1.CDS.6;Parent=LotjaGi4g1v0458000.1
LjG1.1_chr4	PGSB	exon	82918149	82918613	.	-	.	ID=LotjaGi4g1v0458000.1.exon.7;Parent=LotjaGi4g1v0458000.1
LjG1.1_chr4	PGSB	five_prime_UTR	82918314	82918613	.	-	.	ID=LotjaGi4g1v0458000.1.five_prime_UTR.3;Parent=LotjaGi4g1v0458000.1
LjG1.1_chr4	PGSB	mRNA	82915219	82918514	.	-	.	ID=LotjaGi4g1v0458000.2;Parent=LotjaGi4g1v0458000;description=Glutathione peroxidase;ahrdqual=***;GO=GO:0004601,GO:0004602,GO:0006979,GO:0016020,GO:0016021,GO:0016491,GO:0055114,GO:0098869;IPR=IPR000889,IPR012336;Pfam=PF00255,SSF52833;te-related=0
LjG1.1_chr4	PGSB	exon	82915219	82915513	.	-	.	ID=LotjaGi4g1v0458000.2.exon.1;Parent=LotjaGi4g1v0458000.2
LjG1.1_chr4	PGSB	three_prime_UTR	82915219	82915513	.	-	.	ID=LotjaGi4g1v0458000.2.three_prime_UTR.1;Parent=LotjaGi4g1v0458000.2
LjG1.1_chr4	PGSB	three_prime_UTR	82915957	82915989	.	-	.	ID=LotjaGi4g1v0458000.2.three_prime_UTR.2;Parent=LotjaGi4g1v0458000.2
LjG1.1_chr4	PGSB	exon	82915957	82916022	.	-	.	ID=LotjaGi4g1v0458000.2.exon.2;Parent=LotjaGi4g1v0458000.2
LjG1.1_chr4	PGSB	CDS	82915990	82916022	.	-	0	ID=LotjaGi4g1v0458000.2.CDS.1;Parent=LotjaGi4g1v0458000.2
LjG1.1_chr4	PGSB	exon	82916254	82916421	.	-	.	ID=LotjaGi4g1v0458000.2.exon.3;Parent=LotjaGi4g1v0458000.2
LjG1.1_chr4	PGSB	CDS	82916254	82916421	.	-	0	ID=LotjaGi4g1v0458000.2.CDS.2;Parent=LotjaGi4g1v0458000.2
LjG1.1_chr4	PGSB	exon	82916665	82916783	.	-	.	ID=LotjaGi4g1v0458000.2.exon.4;Parent=LotjaGi4g1v0458000.2
LjG1.1_chr4	PGSB	CDS	82916665	82916783	.	-	2	ID=LotjaGi4g1v0458000.2.CDS.3;Parent=LotjaGi4g1v0458000.2
LjG1.1_chr4	PGSB	exon	82916881	82916942	.	-	.	ID=LotjaGi4g1v0458000.2.exon.5;Parent=LotjaGi4g1v0458000.2
LjG1.1_chr4	PGSB	CDS	82916881	82916942	.	-	1	ID=LotjaGi4g1v0458000.2.CDS.4;Parent=LotjaGi4g1v0458000.2
LjG1.1_chr4	PGSB	exon	82917450	82917526	.	-	.	ID=LotjaGi4g1v0458000.2.exon.6;Parent=LotjaGi4g1v0458000.2
LjG1.1_chr4	PGSB	CDS	82917450	82917526	.	-	0	ID=LotjaGi4g1v0458000.2.CDS.5;Parent=LotjaGi4g1v0458000.2
LjG1.1_chr4	PGSB	CDS	82918149	82918193	.	-	0	ID=LotjaGi4g1v0458000.2.CDS.6;Parent=LotjaGi4g1v0458000.2
LjG1.1_chr4	PGSB	exon	82918149	82918307	.	-	.	ID=LotjaGi4g1v0458000.2.exon.7;Parent=LotjaGi4g1v0458000.2
LjG1.1_chr4	PGSB	five_prime_UTR	82918194	82918307	.	-	.	ID=LotjaGi4g1v0458000.2.five_prime_UTR.3;Parent=LotjaGi4g1v0458000.2
LjG1.1_chr4	PGSB	exon	82918486	82918514	.	-	.	ID=LotjaGi4g1v0458000.2.exon.8;Parent=LotjaGi4g1v0458000.2
LjG1.1_chr4	PGSB	five_prime_UTR	82918486	82918514	.	-	.	ID=LotjaGi4g1v0458000.2.five_prime_UTR.4;Parent=LotjaGi4g1v0458000.2
###
LjG1.1_chr4	PGSB	five_prime_UTR	82918486	82918514	.	-	.	ID=LotjaGi4g1v0458000.2.five_prime_UTR.4;Parent=LotjaGi4g1v0458000.2
LjG1.1_chr4	PGSB	gene	82918671	82926828	.	-	.	ID=LotjaGi4g1v0458100
LjG1.1_chr4	PGSB	mRNA	82918671	82926828	.	-	.	ID=LotjaGi4g1v0458100.1;Parent=LotjaGi4g1v0458100;description=MACPF domain-containing protein;ahrdqual=***;IPR=IPR020864;Pfam=PF01823;te-related=0
LjG1.1_chr4	PGSB	three_prime_UTR	82918671	82919218	.	-	.	ID=LotjaGi4g1v0458100.1.three_prime_UTR.1;Parent=LotjaGi4g1v0458100.1
LjG1.1_chr4	PGSB	exon	82918671	82919846	.	-	.	ID=LotjaGi4g1v0458100.1.exon.1;Parent=LotjaGi4g1v0458100.1
LjG1.1_chr4	PGSB	CDS	82919219	82919846	.	-	1	ID=LotjaGi4g1v0458100.1.CDS.1;Parent=LotjaGi4g1v0458100.1
LjG1.1_chr4	PGSB	exon	82920579	82920643	.	-	.	ID=LotjaGi4g1v0458100.1.exon.2;Parent=LotjaGi4g1v0458100.1
LjG1.1_chr4	PGSB	CDS	82920579	82920643	.	-	0	ID=LotjaGi4g1v0458100.1.CDS.2;Parent=LotjaGi4g1v0458100.1
LjG1.1_chr4	PGSB	exon	82920722	82920891	.	-	.	ID=LotjaGi4g1v0458100.1.exon.3;Parent=LotjaGi4g1v0458100.1
LjG1.1_chr4	PGSB	CDS	82920722	82920891	.	-	2	ID=LotjaGi4g1v0458100.1.CDS.3;Parent=LotjaGi4g1v0458100.1
LjG1.1_chr4	PGSB	exon	82921581	82921764	.	-	.	ID=LotjaGi4g1v0458100.1.exon.4;Parent=LotjaGi4g1v0458100.1
LjG1.1_chr4	PGSB	CDS	82921581	82921764	.	-	0	ID=LotjaGi4g1v0458100.1.CDS.4;Parent=LotjaGi4g1v0458100.1
LjG1.1_chr4	PGSB	exon	82921930	82922004	.	-	.	ID=LotjaGi4g1v0458100.1.exon.5;Parent=LotjaGi4g1v0458100.1
LjG1.1_chr4	PGSB	CDS	82921930	82922004	.	-	0	ID=LotjaGi4g1v0458100.1.CDS.5;Parent=LotjaGi4g1v0458100.1
LjG1.1_chr4	PGSB	exon	82922293	82922485	.	-	.	ID=LotjaGi4g1v0458100.1.exon.6;Parent=LotjaGi4g1v0458100.1
LjG1.1_chr4	PGSB	CDS	82922293	82922485	.	-	1	ID=LotjaGi4g1v0458100.1.CDS.6;Parent=LotjaGi4g1v0458100.1
LjG1.1_chr4	PGSB	exon	82925442	82925683	.	-	.	ID=LotjaGi4g1v0458100.1.exon.7;Parent=LotjaGi4g1v0458100.1
LjG1.1_chr4	PGSB	CDS	82925442	82925683	.	-	0	ID=LotjaGi4g1v0458100.1.CDS.7;Parent=LotjaGi4g1v0458100.1
LjG1.1_chr4	PGSB	CDS	82925785	82926021	.	-	0	ID=LotjaGi4g1v0458100.1.CDS.8;Parent=LotjaGi4g1v0458100.1
LjG1.1_chr4	PGSB	exon	82925785	82926828	.	-	.	ID=LotjaGi4g1v0458100.1.exon.8;Parent=LotjaGi4g1v0458100.1
LjG1.1_chr4	PGSB	five_prime_UTR	82926022	82926828	.	-	.	ID=LotjaGi4g1v0458100.1.five_prime_UTR.2;Parent=LotjaGi4g1v0458100.1
###
LjG1.1_chr4	PGSB	five_prime_UTR	82926022	82926828	.	-	.	ID=LotjaGi4g1v0458100.1.five_prime_UTR.2;Parent=LotjaGi4g1v0458100.1
LjG1.1_chr4	PGSB	gene	82930318	82935451	.	+	.	ID=LotjaGi4g1v0458200
LjG1.1_chr4	PGSB	mRNA	82930318	82935451	.	+	.	ID=LotjaGi4g1v0458200.1;Parent=LotjaGi4g1v0458200;description=Pentatricopeptide repeat-containing protein;ahrdqual=***;GO=GO:0008270;IPR=IPR032867,IPR002885,IPR002885,IPR002885,IPR002885,IPR002885,IPR002885,IPR011990,IPR011990,IPR002885,IPR002885,IPR002885,IPR002885;Pfam=PF14432,TIGR00756,TIGR00756,TIGR00756,TIGR00756,PF13041,PF13041,SSF48452,SSF48452,PF01535,PF01535,PF01535,PF01535;te-related=0
LjG1.1_chr4	PGSB	five_prime_UTR	82930318	82930349	.	+	.	ID=LotjaGi4g1v0458200.1.five_prime_UTR.1;Parent=LotjaGi4g1v0458200.1
LjG1.1_chr4	PGSB	exon	82930318	82932827	.	+	.	ID=LotjaGi4g1v0458200.1.exon.1;Parent=LotjaGi4g1v0458200.1
LjG1.1_chr4	PGSB	CDS	82930350	82932479	.	+	0	ID=LotjaGi4g1v0458200.1.CDS.1;Parent=LotjaGi4g1v0458200.1
LjG1.1_chr4	PGSB	three_prime_UTR	82932480	82932827	.	+	.	ID=LotjaGi4g1v0458200.1.three_prime_UTR.2;Parent=LotjaGi4g1v0458200.1
LjG1.1_chr4	PGSB	exon	82933486	82935451	.	+	.	ID=LotjaGi4g1v0458200.1.exon.2;Parent=LotjaGi4g1v0458200.1
LjG1.1_chr4	PGSB	three_prime_UTR	82933486	82935451	.	+	.	ID=LotjaGi4g1v0458200.1.three_prime_UTR.3;Parent=LotjaGi4g1v0458200.1
LjG1.1_chr4	PGSB	mRNA	82930365	82932479	.	+	.	ID=LotjaGi4g1v0458200.2;Parent=LotjaGi4g1v0458200;description=Pentatricopeptide repeat-containing protein;ahrdqual=***;GO=GO:0008270;IPR=IPR032867,IPR011990,IPR011990,IPR002885,IPR002885,IPR002885,IPR002885,IPR002885,IPR002885,IPR002885,IPR002885,IPR002885,IPR002885;Pfam=PF14432,SSF48452,SSF48452,PF13041,PF13041,TIGR00756,TIGR00756,TIGR00756,TIGR00756,PF01535,PF01535,PF01535,PF01535;te-related=0
LjG1.1_chr4	PGSB	exon	82930365	82932479	.	+	.	ID=LotjaGi4g1v0458200.2.exon.1;Parent=LotjaGi4g1v0458200.2
LjG1.1_chr4	PGSB	CDS	82930365	82932479	.	+	0	ID=LotjaGi4g1v0458200.2.CDS.1;Parent=LotjaGi4g1v0458200.2
###
LjG1.1_chr4	PGSB	CDS	82930365	82932479	.	+	0	ID=LotjaGi4g1v0458200.2.CDS.1;Parent=LotjaGi4g1v0458200.2
LjG1.1_chr4	PGSB	gene	82933870	82935326	.	-	.	ID=LotjaGi4g1v0458300
LjG1.1_chr4	PGSB	mRNA	82933870	82935326	.	-	.	ID=LotjaGi4g1v0458300.1;Parent=LotjaGi4g1v0458300;description=F-box family protein, putative;ahrdqual=***;IPR=IPR001810,IPR001810;Pfam=PF00646,SSF81383;te-related=0
LjG1.1_chr4	PGSB	three_prime_UTR	82933870	82934100	.	-	.	ID=LotjaGi4g1v0458300.1.three_prime_UTR.1;Parent=LotjaGi4g1v0458300.1
LjG1.1_chr4	PGSB	exon	82933870	82935326	.	-	.	ID=LotjaGi4g1v0458300.1.exon.1;Parent=LotjaGi4g1v0458300.1
LjG1.1_chr4	PGSB	CDS	82934101	82935291	.	-	0	ID=LotjaGi4g1v0458300.1.CDS.1;Parent=LotjaGi4g1v0458300.1
LjG1.1_chr4	PGSB	five_prime_UTR	82935292	82935326	.	-	.	ID=LotjaGi4g1v0458300.1.five_prime_UTR.2;Parent=LotjaGi4g1v0458300.1
###
LjG1.1_chr4	PGSB	five_prime_UTR	82935292	82935326	.	-	.	ID=LotjaGi4g1v0458300.1.five_prime_UTR.2;Parent=LotjaGi4g1v0458300.1
LjG1.1_chr4	PGSB	gene	82937030	82942073	.	-	.	ID=LotjaGi4g1v0458400
LjG1.1_chr4	PGSB	mRNA	82937030	82942073	.	-	.	ID=LotjaGi4g1v0458400.1;Parent=LotjaGi4g1v0458400;description=Trehalose-phosphate synthase 6;ahrdqual=***;GO=GO:0003824,GO:0005992;IPR=IPR003337,IPR001830,IPR003337,IPR023214,IPR006379;Pfam=TIGR00685,PF00982,SSF53756,PF02358,SSF56784,TIGR01484;te-related=0
LjG1.1_chr4	PGSB	three_prime_UTR	82937030	82937512	.	-	.	ID=LotjaGi4g1v0458400.1.three_prime_UTR.1;Parent=LotjaGi4g1v0458400.1
LjG1.1_chr4	PGSB	exon	82937030	82937800	.	-	.	ID=LotjaGi4g1v0458400.1.exon.1;Parent=LotjaGi4g1v0458400.1
LjG1.1_chr4	PGSB	CDS	82937513	82937800	.	-	0	ID=LotjaGi4g1v0458400.1.CDS.1;Parent=LotjaGi4g1v0458400.1
LjG1.1_chr4	PGSB	exon	82938648	82938921	.	-	.	ID=LotjaGi4g1v0458400.1.exon.2;Parent=LotjaGi4g1v0458400.1
LjG1.1_chr4	PGSB	CDS	82938648	82938921	.	-	1	ID=LotjaGi4g1v0458400.1.CDS.2;Parent=LotjaGi4g1v0458400.1
LjG1.1_chr4	PGSB	CDS	82939316	82941321	.	-	0	ID=LotjaGi4g1v0458400.1.CDS.3;Parent=LotjaGi4g1v0458400.1
LjG1.1_chr4	PGSB	exon	82939316	82942073	.	-	.	ID=LotjaGi4g1v0458400.1.exon.3;Parent=LotjaGi4g1v0458400.1
LjG1.1_chr4	PGSB	five_prime_UTR	82941322	82942073	.	-	.	ID=LotjaGi4g1v0458400.1.five_prime_UTR.2;Parent=LotjaGi4g1v0458400.1
LjG1.1_chr4	PGSB	mRNA	82939100	82941321	.	-	.	ID=LotjaGi4g1v0458400.2;Parent=LotjaGi4g1v0458400;description=Trehalose-6-phosphate synthase;ahrdqual=***;GO=GO:0003824,GO:0005992;IPR=IPR001830,IPR003337,IPR023214;Pfam=SSF53756,PF00982,PF02358,SSF56784;te-related=0
LjG1.1_chr4	PGSB	three_prime_UTR	82939100	82939124	.	-	.	ID=LotjaGi4g1v0458400.2.three_prime_UTR.1;Parent=LotjaGi4g1v0458400.2
LjG1.1_chr4	PGSB	exon	82939100	82939185	.	-	.	ID=LotjaGi4g1v0458400.2.exon.1;Parent=LotjaGi4g1v0458400.2
LjG1.1_chr4	PGSB	CDS	82939125	82939185	.	-	1	ID=LotjaGi4g1v0458400.2.CDS.1;Parent=LotjaGi4g1v0458400.2
LjG1.1_chr4	PGSB	exon	82939316	82941321	.	-	.	ID=LotjaGi4g1v0458400.2.exon.2;Parent=LotjaGi4g1v0458400.2
LjG1.1_chr4	PGSB	CDS	82939316	82941321	.	-	0	ID=LotjaGi4g1v0458400.2.CDS.2;Parent=LotjaGi4g1v0458400.2
###
LjG1.1_chr4	PGSB	CDS	82939316	82941321	.	-	0	ID=LotjaGi4g1v0458400.2.CDS.2;Parent=LotjaGi4g1v0458400.2
LjG1.1_chr4	PGSB	gene	82946789	82949918	.	+	.	ID=LotjaGi4g1v0458500
LjG1.1_chr4	PGSB	mRNA	82946789	82949918	.	+	.	ID=LotjaGi4g1v0458500.1;Parent=LotjaGi4g1v0458500;description=Heat shock transcription factor;ahrdqual=***;GO=GO:0003677,GO:0003700,GO:0005634,GO:0006355,GO:0043565;IPR=IPR000232,IPR011991;Pfam=PF00447,SSF46785;te-related=0
LjG1.1_chr4	PGSB	five_prime_UTR	82946789	82946932	.	+	.	ID=LotjaGi4g1v0458500.1.five_prime_UTR.1;Parent=LotjaGi4g1v0458500.1
LjG1.1_chr4	PGSB	exon	82946789	82947160	.	+	.	ID=LotjaGi4g1v0458500.1.exon.1;Parent=LotjaGi4g1v0458500.1
LjG1.1_chr4	PGSB	CDS	82946933	82947160	.	+	0	ID=LotjaGi4g1v0458500.1.CDS.1;Parent=LotjaGi4g1v0458500.1
LjG1.1_chr4	PGSB	CDS	82947913	82948788	.	+	0	ID=LotjaGi4g1v0458500.1.CDS.2;Parent=LotjaGi4g1v0458500.1
LjG1.1_chr4	PGSB	exon	82947913	82949918	.	+	.	ID=LotjaGi4g1v0458500.1.exon.2;Parent=LotjaGi4g1v0458500.1
LjG1.1_chr4	PGSB	three_prime_UTR	82948789	82949918	.	+	.	ID=LotjaGi4g1v0458500.1.three_prime_UTR.2;Parent=LotjaGi4g1v0458500.1
###
LjG1.1_chr4	PGSB	three_prime_UTR	82948789	82949918	.	+	.	ID=LotjaGi4g1v0458500.1.three_prime_UTR.2;Parent=LotjaGi4g1v0458500.1
LjG1.1_chr4	PGSB	gene	82955533	82958101	.	-	.	ID=LotjaGi4g1v0458600
LjG1.1_chr4	PGSB	mRNA	82955533	82958034	.	-	.	ID=LotjaGi4g1v0458600.1;Parent=LotjaGi4g1v0458600;description=Vacuolar iron transporter-like protein;ahrdqual=***;GO=GO:0016020,GO:0016021;IPR=IPR008217;Pfam=PF01988;te-related=0
LjG1.1_chr4	PGSB	three_prime_UTR	82955533	82955727	.	-	.	ID=LotjaGi4g1v0458600.1.three_prime_UTR.1;Parent=LotjaGi4g1v0458600.1
LjG1.1_chr4	PGSB	exon	82955533	82956025	.	-	.	ID=LotjaGi4g1v0458600.1.exon.1;Parent=LotjaGi4g1v0458600.1
LjG1.1_chr4	PGSB	CDS	82955728	82956025	.	-	1	ID=LotjaGi4g1v0458600.1.CDS.1;Parent=LotjaGi4g1v0458600.1
LjG1.1_chr4	PGSB	exon	82957364	82957478	.	-	.	ID=LotjaGi4g1v0458600.1.exon.2;Parent=LotjaGi4g1v0458600.1
LjG1.1_chr4	PGSB	CDS	82957364	82957478	.	-	2	ID=LotjaGi4g1v0458600.1.CDS.2;Parent=LotjaGi4g1v0458600.1
LjG1.1_chr4	PGSB	exon	82957580	82957665	.	-	.	ID=LotjaGi4g1v0458600.1.exon.3;Parent=LotjaGi4g1v0458600.1
LjG1.1_chr4	PGSB	CDS	82957580	82957665	.	-	1	ID=LotjaGi4g1v0458600.1.CDS.3;Parent=LotjaGi4g1v0458600.1
LjG1.1_chr4	PGSB	CDS	82957751	82958004	.	-	0	ID=LotjaGi4g1v0458600.1.CDS.4;Parent=LotjaGi4g1v0458600.1
LjG1.1_chr4	PGSB	exon	82957751	82958034	.	-	.	ID=LotjaGi4g1v0458600.1.exon.4;Parent=LotjaGi4g1v0458600.1
LjG1.1_chr4	PGSB	five_prime_UTR	82958005	82958034	.	-	.	ID=LotjaGi4g1v0458600.1.five_prime_UTR.2;Parent=LotjaGi4g1v0458600.1
LjG1.1_chr4	PGSB	mRNA	82955728	82958101	.	-	.	ID=LotjaGi4g1v0458600.2;Parent=LotjaGi4g1v0458600;description=Vacuolar iron transporter-like protein;ahrdqual=***;GO=GO:0016020,GO:0016021;te-related=0
LjG1.1_chr4	PGSB	exon	82955728	82956025	.	-	.	ID=LotjaGi4g1v0458600.2.exon.1;Parent=LotjaGi4g1v0458600.2
LjG1.1_chr4	PGSB	CDS	82955728	82956025	.	-	1	ID=LotjaGi4g1v0458600.2.CDS.1;Parent=LotjaGi4g1v0458600.2
LjG1.1_chr4	PGSB	exon	82957364	82957478	.	-	.	ID=LotjaGi4g1v0458600.2.exon.2;Parent=LotjaGi4g1v0458600.2
LjG1.1_chr4	PGSB	CDS	82957364	82957478	.	-	2	ID=LotjaGi4g1v0458600.2.CDS.2;Parent=LotjaGi4g1v0458600.2
LjG1.1_chr4	PGSB	exon	82957580	82957665	.	-	.	ID=LotjaGi4g1v0458600.2.exon.3;Parent=LotjaGi4g1v0458600.2
LjG1.1_chr4	PGSB	CDS	82957580	82957665	.	-	1	ID=LotjaGi4g1v0458600.2.CDS.3;Parent=LotjaGi4g1v0458600.2
LjG1.1_chr4	PGSB	CDS	82957751	82958004	.	-	0	ID=LotjaGi4g1v0458600.2.CDS.4;Parent=LotjaGi4g1v0458600.2
LjG1.1_chr4	PGSB	exon	82957751	82958101	.	-	.	ID=LotjaGi4g1v0458600.2.exon.4;Parent=LotjaGi4g1v0458600.2
###
LjG1.1_chr4	PGSB	exon	82957751	82958101	.	-	.	ID=LotjaGi4g1v0458600.2.exon.4;Parent=LotjaGi4g1v0458600.2
LjG1.1_chr4	PGSB	gene	82967932	82971685	.	+	.	ID=LotjaGi4g1v0458700
LjG1.1_chr4	PGSB	mRNA	82967932	82971685	.	+	.	ID=LotjaGi4g1v0458700.1;Parent=LotjaGi4g1v0458700;description=Aspartate-semialdehyde dehydrogenase, N-acetyl-gamma-glutamyl-phosphate reductase;ahrdqual=***;GO=GO:0004073,GO:0005737,GO:0008652,GO:0009086,GO:0009088,GO:0009089,GO:0009097,GO:0016620,GO:0046983,GO:0050661,GO:0051287,GO:0055114;IPR=IPR012280,IPR005986,IPR016040,IPR000534;Pfam=PF02774,TIGR01296,SSF51735,SSF55347,PF01118;te-related=0
LjG1.1_chr4	PGSB	five_prime_UTR	82967932	82968102	.	+	.	ID=LotjaGi4g1v0458700.1.five_prime_UTR.1;Parent=LotjaGi4g1v0458700.1
LjG1.1_chr4	PGSB	exon	82967932	82968669	.	+	.	ID=LotjaGi4g1v0458700.1.exon.1;Parent=LotjaGi4g1v0458700.1
LjG1.1_chr4	PGSB	CDS	82968103	82968669	.	+	0	ID=LotjaGi4g1v0458700.1.CDS.1;Parent=LotjaGi4g1v0458700.1
LjG1.1_chr4	PGSB	exon	82969080	82969166	.	+	.	ID=LotjaGi4g1v0458700.1.exon.2;Parent=LotjaGi4g1v0458700.1
LjG1.1_chr4	PGSB	CDS	82969080	82969166	.	+	0	ID=LotjaGi4g1v0458700.1.CDS.2;Parent=LotjaGi4g1v0458700.1
LjG1.1_chr4	PGSB	exon	82969251	82969295	.	+	.	ID=LotjaGi4g1v0458700.1.exon.3;Parent=LotjaGi4g1v0458700.1
LjG1.1_chr4	PGSB	CDS	82969251	82969295	.	+	0	ID=LotjaGi4g1v0458700.1.CDS.3;Parent=LotjaGi4g1v0458700.1
LjG1.1_chr4	PGSB	exon	82969372	82969467	.	+	.	ID=LotjaGi4g1v0458700.1.exon.4;Parent=LotjaGi4g1v0458700.1
LjG1.1_chr4	PGSB	CDS	82969372	82969467	.	+	0	ID=LotjaGi4g1v0458700.1.CDS.4;Parent=LotjaGi4g1v0458700.1
LjG1.1_chr4	PGSB	exon	82969565	82969666	.	+	.	ID=LotjaGi4g1v0458700.1.exon.5;Parent=LotjaGi4g1v0458700.1
LjG1.1_chr4	PGSB	CDS	82969565	82969666	.	+	0	ID=LotjaGi4g1v0458700.1.CDS.5;Parent=LotjaGi4g1v0458700.1
LjG1.1_chr4	PGSB	exon	82970229	82970383	.	+	.	ID=LotjaGi4g1v0458700.1.exon.6;Parent=LotjaGi4g1v0458700.1
LjG1.1_chr4	PGSB	CDS	82970229	82970383	.	+	0	ID=LotjaGi4g1v0458700.1.CDS.6;Parent=LotjaGi4g1v0458700.1
LjG1.1_chr4	PGSB	CDS	82970472	82970553	.	+	1	ID=LotjaGi4g1v0458700.1.CDS.7;Parent=LotjaGi4g1v0458700.1
LjG1.1_chr4	PGSB	exon	82970472	82971685	.	+	.	ID=LotjaGi4g1v0458700.1.exon.7;Parent=LotjaGi4g1v0458700.1
LjG1.1_chr4	PGSB	three_prime_UTR	82970554	82971685	.	+	.	ID=LotjaGi4g1v0458700.1.three_prime_UTR.2;Parent=LotjaGi4g1v0458700.1
###
LjG1.1_chr4	PGSB	three_prime_UTR	82970554	82971685	.	+	.	ID=LotjaGi4g1v0458700.1.three_prime_UTR.2;Parent=LotjaGi4g1v0458700.1
LjG1.1_chr4	PGSB	gene	82972665	82976589	.	-	.	ID=LotjaGi4g1v0458800
LjG1.1_chr4	PGSB	mRNA	82972665	82976589	.	-	.	ID=LotjaGi4g1v0458800.1;Parent=LotjaGi4g1v0458800;description=Small nuclear ribonucleoprotein family protein;ahrdqual=***;GO=GO:0008380,GO:0030532;IPR=IPR001163,IPR010920;Pfam=PF01423,SSF50182;te-related=0
LjG1.1_chr4	PGSB	three_prime_UTR	82972665	82973388	.	-	.	ID=LotjaGi4g1v0458800.1.three_prime_UTR.1;Parent=LotjaGi4g1v0458800.1
LjG1.1_chr4	PGSB	exon	82972665	82973505	.	-	.	ID=LotjaGi4g1v0458800.1.exon.1;Parent=LotjaGi4g1v0458800.1
LjG1.1_chr4	PGSB	CDS	82973389	82973505	.	-	0	ID=LotjaGi4g1v0458800.1.CDS.1;Parent=LotjaGi4g1v0458800.1
LjG1.1_chr4	PGSB	exon	82973792	82973896	.	-	.	ID=LotjaGi4g1v0458800.1.exon.2;Parent=LotjaGi4g1v0458800.1
LjG1.1_chr4	PGSB	CDS	82973792	82973896	.	-	0	ID=LotjaGi4g1v0458800.1.CDS.2;Parent=LotjaGi4g1v0458800.1
LjG1.1_chr4	PGSB	exon	82973995	82974072	.	-	.	ID=LotjaGi4g1v0458800.1.exon.3;Parent=LotjaGi4g1v0458800.1
LjG1.1_chr4	PGSB	CDS	82973995	82974072	.	-	0	ID=LotjaGi4g1v0458800.1.CDS.3;Parent=LotjaGi4g1v0458800.1
LjG1.1_chr4	PGSB	exon	82974477	82974495	.	-	.	ID=LotjaGi4g1v0458800.1.exon.4;Parent=LotjaGi4g1v0458800.1
LjG1.1_chr4	PGSB	CDS	82974477	82974495	.	-	1	ID=LotjaGi4g1v0458800.1.CDS.4;Parent=LotjaGi4g1v0458800.1
LjG1.1_chr4	PGSB	CDS	82974605	82974609	.	-	0	ID=LotjaGi4g1v0458800.1.CDS.5;Parent=LotjaGi4g1v0458800.1
LjG1.1_chr4	PGSB	exon	82974605	82974641	.	-	.	ID=LotjaGi4g1v0458800.1.exon.5;Parent=LotjaGi4g1v0458800.1
LjG1.1_chr4	PGSB	five_prime_UTR	82974610	82974641	.	-	.	ID=LotjaGi4g1v0458800.1.five_prime_UTR.2;Parent=LotjaGi4g1v0458800.1
LjG1.1_chr4	PGSB	exon	82976478	82976589	.	-	.	ID=LotjaGi4g1v0458800.1.exon.6;Parent=LotjaGi4g1v0458800.1
LjG1.1_chr4	PGSB	five_prime_UTR	82976478	82976589	.	-	.	ID=LotjaGi4g1v0458800.1.five_prime_UTR.3;Parent=LotjaGi4g1v0458800.1
LjG1.1_chr4	PGSB	mRNA	82973389	82974371	.	-	.	ID=LotjaGi4g1v0458800.2;Parent=LotjaGi4g1v0458800;description=Small nuclear ribonucleoprotein family protein;ahrdqual=***;GO=GO:0008380,GO:0030532;IPR=IPR001163,IPR010920;Pfam=PF01423,SSF50182;te-related=0
LjG1.1_chr4	PGSB	exon	82973389	82973505	.	-	.	ID=LotjaGi4g1v0458800.2.exon.1;Parent=LotjaGi4g1v0458800.2
LjG1.1_chr4	PGSB	CDS	82973389	82973505	.	-	0	ID=LotjaGi4g1v0458800.2.CDS.1;Parent=LotjaGi4g1v0458800.2
LjG1.1_chr4	PGSB	exon	82973792	82973896	.	-	.	ID=LotjaGi4g1v0458800.2.exon.2;Parent=LotjaGi4g1v0458800.2
LjG1.1_chr4	PGSB	CDS	82973792	82973896	.	-	0	ID=LotjaGi4g1v0458800.2.CDS.2;Parent=LotjaGi4g1v0458800.2
LjG1.1_chr4	PGSB	exon	82973995	82974072	.	-	.	ID=LotjaGi4g1v0458800.2.exon.3;Parent=LotjaGi4g1v0458800.2
LjG1.1_chr4	PGSB	CDS	82973995	82974072	.	-	0	ID=LotjaGi4g1v0458800.2.CDS.3;Parent=LotjaGi4g1v0458800.2
LjG1.1_chr4	PGSB	CDS	82974333	82974335	.	-	0	ID=LotjaGi4g1v0458800.2.CDS.4;Parent=LotjaGi4g1v0458800.2
LjG1.1_chr4	PGSB	exon	82974333	82974371	.	-	.	ID=LotjaGi4g1v0458800.2.exon.4;Parent=LotjaGi4g1v0458800.2
###
LjG1.1_chr4	PGSB	exon	82974333	82974371	.	-	.	ID=LotjaGi4g1v0458800.2.exon.4;Parent=LotjaGi4g1v0458800.2
LjG1.1_chr4	PGSB	gene	82978212	82985986	.	-	.	ID=LotjaGi4g1v0458900
LjG1.1_chr4	PGSB	mRNA	82978212	82985986	.	-	.	ID=LotjaGi4g1v0458900.1;Parent=LotjaGi4g1v0458900;description=Elongation factor 1-gamma;ahrdqual=***;IPR=IPR004045,IPR004046,IPR001662,IPR010987,IPR001662,IPR012336;Pfam=PF02798,PF00043,PF00647,SSF47616,SSF89942,SSF52833;te-related=0
LjG1.1_chr4	PGSB	exon	82978212	82978929	.	-	.	ID=LotjaGi4g1v0458900.1.exon.1;Parent=LotjaGi4g1v0458900.1
LjG1.1_chr4	PGSB	three_prime_UTR	82978212	82978929	.	-	.	ID=LotjaGi4g1v0458900.1.three_prime_UTR.1;Parent=LotjaGi4g1v0458900.1
LjG1.1_chr4	PGSB	exon	82979350	82979439	.	-	.	ID=LotjaGi4g1v0458900.1.exon.2;Parent=LotjaGi4g1v0458900.1
LjG1.1_chr4	PGSB	three_prime_UTR	82979350	82979439	.	-	.	ID=LotjaGi4g1v0458900.1.three_prime_UTR.2;Parent=LotjaGi4g1v0458900.1
LjG1.1_chr4	PGSB	exon	82979955	82980065	.	-	.	ID=LotjaGi4g1v0458900.1.exon.3;Parent=LotjaGi4g1v0458900.1
LjG1.1_chr4	PGSB	three_prime_UTR	82979955	82980065	.	-	.	ID=LotjaGi4g1v0458900.1.three_prime_UTR.3;Parent=LotjaGi4g1v0458900.1
LjG1.1_chr4	PGSB	exon	82980289	82980369	.	-	.	ID=LotjaGi4g1v0458900.1.exon.4;Parent=LotjaGi4g1v0458900.1
LjG1.1_chr4	PGSB	three_prime_UTR	82980289	82980369	.	-	.	ID=LotjaGi4g1v0458900.1.three_prime_UTR.4;Parent=LotjaGi4g1v0458900.1
LjG1.1_chr4	PGSB	three_prime_UTR	82980941	82983107	.	-	.	ID=LotjaGi4g1v0458900.1.three_prime_UTR.5;Parent=LotjaGi4g1v0458900.1
LjG1.1_chr4	PGSB	exon	82980941	82983487	.	-	.	ID=LotjaGi4g1v0458900.1.exon.5;Parent=LotjaGi4g1v0458900.1
LjG1.1_chr4	PGSB	CDS	82983108	82983487	.	-	2	ID=LotjaGi4g1v0458900.1.CDS.1;Parent=LotjaGi4g1v0458900.1
LjG1.1_chr4	PGSB	exon	82983645	82984146	.	-	.	ID=LotjaGi4g1v0458900.1.exon.6;Parent=LotjaGi4g1v0458900.1
LjG1.1_chr4	PGSB	CDS	82983645	82984146	.	-	0	ID=LotjaGi4g1v0458900.1.CDS.2;Parent=LotjaGi4g1v0458900.1
LjG1.1_chr4	PGSB	exon	82984605	82984706	.	-	.	ID=LotjaGi4g1v0458900.1.exon.7;Parent=LotjaGi4g1v0458900.1
LjG1.1_chr4	PGSB	CDS	82984605	82984706	.	-	0	ID=LotjaGi4g1v0458900.1.CDS.3;Parent=LotjaGi4g1v0458900.1
LjG1.1_chr4	PGSB	exon	82984847	82984899	.	-	.	ID=LotjaGi4g1v0458900.1.exon.8;Parent=LotjaGi4g1v0458900.1
LjG1.1_chr4	PGSB	CDS	82984847	82984899	.	-	2	ID=LotjaGi4g1v0458900.1.CDS.4;Parent=LotjaGi4g1v0458900.1
LjG1.1_chr4	PGSB	exon	82985060	82985120	.	-	.	ID=LotjaGi4g1v0458900.1.exon.9;Parent=LotjaGi4g1v0458900.1
LjG1.1_chr4	PGSB	CDS	82985060	82985120	.	-	0	ID=LotjaGi4g1v0458900.1.CDS.5;Parent=LotjaGi4g1v0458900.1
LjG1.1_chr4	PGSB	exon	82985211	82985360	.	-	.	ID=LotjaGi4g1v0458900.1.exon.10;Parent=LotjaGi4g1v0458900.1
LjG1.1_chr4	PGSB	CDS	82985211	82985360	.	-	0	ID=LotjaGi4g1v0458900.1.CDS.6;Parent=LotjaGi4g1v0458900.1
LjG1.1_chr4	PGSB	CDS	82985478	82985486	.	-	0	ID=LotjaGi4g1v0458900.1.CDS.7;Parent=LotjaGi4g1v0458900.1
LjG1.1_chr4	PGSB	exon	82985478	82985533	.	-	.	ID=LotjaGi4g1v0458900.1.exon.11;Parent=LotjaGi4g1v0458900.1
LjG1.1_chr4	PGSB	five_prime_UTR	82985487	82985533	.	-	.	ID=LotjaGi4g1v0458900.1.five_prime_UTR.6;Parent=LotjaGi4g1v0458900.1
LjG1.1_chr4	PGSB	exon	82985814	82985986	.	-	.	ID=LotjaGi4g1v0458900.1.exon.12;Parent=LotjaGi4g1v0458900.1
LjG1.1_chr4	PGSB	five_prime_UTR	82985814	82985986	.	-	.	ID=LotjaGi4g1v0458900.1.five_prime_UTR.7;Parent=LotjaGi4g1v0458900.1
LjG1.1_chr4	PGSB	mRNA	82983108	82985264	.	-	.	ID=LotjaGi4g1v0458900.2;Parent=LotjaGi4g1v0458900;description=Elongation factor 1-gamma;ahrdqual=***;IPR=IPR001662,IPR004046,IPR012336,IPR001662,IPR010987,IPR004045;Pfam=SSF89942,PF00043,SSF52833,PF00647,SSF47616,PF02798;te-related=0
LjG1.1_chr4	PGSB	exon	82983108	82983487	.	-	.	ID=LotjaGi4g1v0458900.2.exon.1;Parent=LotjaGi4g1v0458900.2
LjG1.1_chr4	PGSB	CDS	82983108	82983487	.	-	2	ID=LotjaGi4g1v0458900.2.CDS.1;Parent=LotjaGi4g1v0458900.2
LjG1.1_chr4	PGSB	exon	82983645	82984146	.	-	.	ID=LotjaGi4g1v0458900.2.exon.2;Parent=LotjaGi4g1v0458900.2
LjG1.1_chr4	PGSB	CDS	82983645	82984146	.	-	0	ID=LotjaGi4g1v0458900.2.CDS.2;Parent=LotjaGi4g1v0458900.2
LjG1.1_chr4	PGSB	exon	82984605	82984706	.	-	.	ID=LotjaGi4g1v0458900.2.exon.3;Parent=LotjaGi4g1v0458900.2
LjG1.1_chr4	PGSB	CDS	82984605	82984706	.	-	0	ID=LotjaGi4g1v0458900.2.CDS.3;Parent=LotjaGi4g1v0458900.2
LjG1.1_chr4	PGSB	exon	82984847	82984899	.	-	.	ID=LotjaGi4g1v0458900.2.exon.4;Parent=LotjaGi4g1v0458900.2
LjG1.1_chr4	PGSB	CDS	82984847	82984899	.	-	2	ID=LotjaGi4g1v0458900.2.CDS.4;Parent=LotjaGi4g1v0458900.2
LjG1.1_chr4	PGSB	exon	82985060	82985120	.	-	.	ID=LotjaGi4g1v0458900.2.exon.5;Parent=LotjaGi4g1v0458900.2
LjG1.1_chr4	PGSB	CDS	82985060	82985120	.	-	0	ID=LotjaGi4g1v0458900.2.CDS.5;Parent=LotjaGi4g1v0458900.2
LjG1.1_chr4	PGSB	exon	82985211	82985264	.	-	.	ID=LotjaGi4g1v0458900.2.exon.6;Parent=LotjaGi4g1v0458900.2
LjG1.1_chr4	PGSB	CDS	82985211	82985264	.	-	0	ID=LotjaGi4g1v0458900.2.CDS.6;Parent=LotjaGi4g1v0458900.2
LjG1.1_chr4	PGSB	mRNA	82983108	82985489	.	-	.	ID=LotjaGi4g1v0458900.3;Parent=LotjaGi4g1v0458900;description=Elongation factor 1-gamma;ahrdqual=***;te-related=0
LjG1.1_chr4	PGSB	exon	82983108	82983487	.	-	.	ID=LotjaGi4g1v0458900.3.exon.1;Parent=LotjaGi4g1v0458900.3
LjG1.1_chr4	PGSB	CDS	82983108	82983487	.	-	2	ID=LotjaGi4g1v0458900.3.CDS.1;Parent=LotjaGi4g1v0458900.3
LjG1.1_chr4	PGSB	exon	82983645	82984146	.	-	.	ID=LotjaGi4g1v0458900.3.exon.2;Parent=LotjaGi4g1v0458900.3
LjG1.1_chr4	PGSB	CDS	82983645	82984146	.	-	0	ID=LotjaGi4g1v0458900.3.CDS.2;Parent=LotjaGi4g1v0458900.3
LjG1.1_chr4	PGSB	exon	82984605	82984706	.	-	.	ID=LotjaGi4g1v0458900.3.exon.3;Parent=LotjaGi4g1v0458900.3
LjG1.1_chr4	PGSB	CDS	82984605	82984706	.	-	0	ID=LotjaGi4g1v0458900.3.CDS.3;Parent=LotjaGi4g1v0458900.3
LjG1.1_chr4	PGSB	exon	82984847	82984899	.	-	.	ID=LotjaGi4g1v0458900.3.exon.4;Parent=LotjaGi4g1v0458900.3
LjG1.1_chr4	PGSB	CDS	82984847	82984899	.	-	2	ID=LotjaGi4g1v0458900.3.CDS.4;Parent=LotjaGi4g1v0458900.3
LjG1.1_chr4	PGSB	exon	82985060	82985120	.	-	.	ID=LotjaGi4g1v0458900.3.exon.5;Parent=LotjaGi4g1v0458900.3
LjG1.1_chr4	PGSB	CDS	82985060	82985120	.	-	0	ID=LotjaGi4g1v0458900.3.CDS.5;Parent=LotjaGi4g1v0458900.3
LjG1.1_chr4	PGSB	exon	82985211	82985360	.	-	.	ID=LotjaGi4g1v0458900.3.exon.6;Parent=LotjaGi4g1v0458900.3
LjG1.1_chr4	PGSB	CDS	82985211	82985360	.	-	0	ID=LotjaGi4g1v0458900.3.CDS.6;Parent=LotjaGi4g1v0458900.3
LjG1.1_chr4	PGSB	CDS	82985478	82985486	.	-	0	ID=LotjaGi4g1v0458900.3.CDS.7;Parent=LotjaGi4g1v0458900.3
LjG1.1_chr4	PGSB	exon	82985478	82985489	.	-	.	ID=LotjaGi4g1v0458900.3.exon.7;Parent=LotjaGi4g1v0458900.3
###
LjG1.1_chr4	PGSB	exon	82985478	82985489	.	-	.	ID=LotjaGi4g1v0458900.3.exon.7;Parent=LotjaGi4g1v0458900.3
LjG1.1_chr4	PGSB	gene	82986966	82992135	.	-	.	ID=LotjaGi4g1v0459000
LjG1.1_chr4	PGSB	mRNA	82986966	82992135	.	-	.	ID=LotjaGi4g1v0459000.1;Parent=LotjaGi4g1v0459000;description=Vacuolar fusion CCZ1-like protein;ahrdqual=***;IPR=IPR013176;Pfam=PF08217;te-related=0
LjG1.1_chr4	PGSB	three_prime_UTR	82986966	82987340	.	-	.	ID=LotjaGi4g1v0459000.1.three_prime_UTR.1;Parent=LotjaGi4g1v0459000.1
LjG1.1_chr4	PGSB	exon	82986966	82987371	.	-	.	ID=LotjaGi4g1v0459000.1.exon.1;Parent=LotjaGi4g1v0459000.1
LjG1.1_chr4	PGSB	CDS	82987341	82987371	.	-	1	ID=LotjaGi4g1v0459000.1.CDS.1;Parent=LotjaGi4g1v0459000.1
LjG1.1_chr4	PGSB	exon	82988069	82988298	.	-	.	ID=LotjaGi4g1v0459000.1.exon.2;Parent=LotjaGi4g1v0459000.1
LjG1.1_chr4	PGSB	CDS	82988069	82988298	.	-	0	ID=LotjaGi4g1v0459000.1.CDS.2;Parent=LotjaGi4g1v0459000.1
LjG1.1_chr4	PGSB	exon	82988563	82988718	.	-	.	ID=LotjaGi4g1v0459000.1.exon.3;Parent=LotjaGi4g1v0459000.1
LjG1.1_chr4	PGSB	CDS	82988563	82988718	.	-	0	ID=LotjaGi4g1v0459000.1.CDS.3;Parent=LotjaGi4g1v0459000.1
LjG1.1_chr4	PGSB	exon	82990012	82990470	.	-	.	ID=LotjaGi4g1v0459000.1.exon.4;Parent=LotjaGi4g1v0459000.1
LjG1.1_chr4	PGSB	CDS	82990012	82990470	.	-	0	ID=LotjaGi4g1v0459000.1.CDS.4;Parent=LotjaGi4g1v0459000.1
LjG1.1_chr4	PGSB	exon	82990572	82990667	.	-	.	ID=LotjaGi4g1v0459000.1.exon.5;Parent=LotjaGi4g1v0459000.1
LjG1.1_chr4	PGSB	CDS	82990572	82990667	.	-	0	ID=LotjaGi4g1v0459000.1.CDS.5;Parent=LotjaGi4g1v0459000.1
LjG1.1_chr4	PGSB	exon	82990918	82991027	.	-	.	ID=LotjaGi4g1v0459000.1.exon.6;Parent=LotjaGi4g1v0459000.1
LjG1.1_chr4	PGSB	CDS	82990918	82991027	.	-	2	ID=LotjaGi4g1v0459000.1.CDS.6;Parent=LotjaGi4g1v0459000.1
LjG1.1_chr4	PGSB	exon	82991274	82991457	.	-	.	ID=LotjaGi4g1v0459000.1.exon.7;Parent=LotjaGi4g1v0459000.1
LjG1.1_chr4	PGSB	CDS	82991274	82991457	.	-	0	ID=LotjaGi4g1v0459000.1.CDS.7;Parent=LotjaGi4g1v0459000.1
LjG1.1_chr4	PGSB	exon	82991536	82991629	.	-	.	ID=LotjaGi4g1v0459000.1.exon.8;Parent=LotjaGi4g1v0459000.1
LjG1.1_chr4	PGSB	CDS	82991536	82991629	.	-	1	ID=LotjaGi4g1v0459000.1.CDS.8;Parent=LotjaGi4g1v0459000.1
LjG1.1_chr4	PGSB	CDS	82991722	82991903	.	-	0	ID=LotjaGi4g1v0459000.1.CDS.9;Parent=LotjaGi4g1v0459000.1
LjG1.1_chr4	PGSB	exon	82991722	82992135	.	-	.	ID=LotjaGi4g1v0459000.1.exon.9;Parent=LotjaGi4g1v0459000.1
LjG1.1_chr4	PGSB	five_prime_UTR	82991904	82992135	.	-	.	ID=LotjaGi4g1v0459000.1.five_prime_UTR.2;Parent=LotjaGi4g1v0459000.1
###
LjG1.1_chr4	PGSB	five_prime_UTR	82991904	82992135	.	-	.	ID=LotjaGi4g1v0459000.1.five_prime_UTR.2;Parent=LotjaGi4g1v0459000.1
LjG1.1_chr4	PGSB	gene	82992563	82995655	.	-	.	ID=LotjaGi4g1v0459100
LjG1.1_chr4	PGSB	mRNA	82992563	82995655	.	-	.	ID=LotjaGi4g1v0459100.1;Parent=LotjaGi4g1v0459100;description=RNA binding protein;ahrdqual=--*;IPR=IPR012677,IPR000504;Pfam=SSF54928,PF00076;te-related=0
LjG1.1_chr4	PGSB	three_prime_UTR	82992563	82993200	.	-	.	ID=LotjaGi4g1v0459100.1.three_prime_UTR.1;Parent=LotjaGi4g1v0459100.1
LjG1.1_chr4	PGSB	exon	82992563	82993575	.	-	.	ID=LotjaGi4g1v0459100.1.exon.1;Parent=LotjaGi4g1v0459100.1
LjG1.1_chr4	PGSB	CDS	82993201	82993575	.	-	0	ID=LotjaGi4g1v0459100.1.CDS.1;Parent=LotjaGi4g1v0459100.1
LjG1.1_chr4	PGSB	exon	82993726	82993947	.	-	.	ID=LotjaGi4g1v0459100.1.exon.2;Parent=LotjaGi4g1v0459100.1
LjG1.1_chr4	PGSB	CDS	82993726	82993947	.	-	0	ID=LotjaGi4g1v0459100.1.CDS.2;Parent=LotjaGi4g1v0459100.1
LjG1.1_chr4	PGSB	exon	82994540	82994623	.	-	.	ID=LotjaGi4g1v0459100.1.exon.3;Parent=LotjaGi4g1v0459100.1
LjG1.1_chr4	PGSB	CDS	82994540	82994623	.	-	0	ID=LotjaGi4g1v0459100.1.CDS.3;Parent=LotjaGi4g1v0459100.1
LjG1.1_chr4	PGSB	exon	82994828	82994903	.	-	.	ID=LotjaGi4g1v0459100.1.exon.4;Parent=LotjaGi4g1v0459100.1
LjG1.1_chr4	PGSB	CDS	82994828	82994903	.	-	1	ID=LotjaGi4g1v0459100.1.CDS.4;Parent=LotjaGi4g1v0459100.1
LjG1.1_chr4	PGSB	exon	82994996	82995099	.	-	.	ID=LotjaGi4g1v0459100.1.exon.5;Parent=LotjaGi4g1v0459100.1
LjG1.1_chr4	PGSB	CDS	82994996	82995099	.	-	0	ID=LotjaGi4g1v0459100.1.CDS.5;Parent=LotjaGi4g1v0459100.1
LjG1.1_chr4	PGSB	exon	82995208	82995291	.	-	.	ID=LotjaGi4g1v0459100.1.exon.6;Parent=LotjaGi4g1v0459100.1
LjG1.1_chr4	PGSB	CDS	82995208	82995291	.	-	0	ID=LotjaGi4g1v0459100.1.CDS.6;Parent=LotjaGi4g1v0459100.1
LjG1.1_chr4	PGSB	CDS	82995485	82995490	.	-	0	ID=LotjaGi4g1v0459100.1.CDS.7;Parent=LotjaGi4g1v0459100.1
LjG1.1_chr4	PGSB	exon	82995485	82995655	.	-	.	ID=LotjaGi4g1v0459100.1.exon.7;Parent=LotjaGi4g1v0459100.1
LjG1.1_chr4	PGSB	five_prime_UTR	82995491	82995655	.	-	.	ID=LotjaGi4g1v0459100.1.five_prime_UTR.2;Parent=LotjaGi4g1v0459100.1
###
LjG1.1_chr4	PGSB	five_prime_UTR	82995491	82995655	.	-	.	ID=LotjaGi4g1v0459100.1.five_prime_UTR.2;Parent=LotjaGi4g1v0459100.1
LjG1.1_chr4	PGSB	gene	82996785	82999415	.	+	.	ID=LotjaGi4g1v0459200
LjG1.1_chr4	PGSB	mRNA	82996785	82999415	.	+	.	ID=LotjaGi4g1v0459200.1;Parent=LotjaGi4g1v0459200;description=PLATZ transcription factor family protein;ahrdqual=***;GO=GO:0005622,GO:0008270;IPR=IPR006734;Pfam=PF04640;te-related=0
LjG1.1_chr4	PGSB	five_prime_UTR	82996785	82997357	.	+	.	ID=LotjaGi4g1v0459200.1.five_prime_UTR.1;Parent=LotjaGi4g1v0459200.1
LjG1.1_chr4	PGSB	exon	82996785	82997621	.	+	.	ID=LotjaGi4g1v0459200.1.exon.1;Parent=LotjaGi4g1v0459200.1
LjG1.1_chr4	PGSB	CDS	82997358	82997621	.	+	0	ID=LotjaGi4g1v0459200.1.CDS.1;Parent=LotjaGi4g1v0459200.1
LjG1.1_chr4	PGSB	exon	82998159	82998359	.	+	.	ID=LotjaGi4g1v0459200.1.exon.2;Parent=LotjaGi4g1v0459200.1
LjG1.1_chr4	PGSB	CDS	82998159	82998359	.	+	0	ID=LotjaGi4g1v0459200.1.CDS.2;Parent=LotjaGi4g1v0459200.1
LjG1.1_chr4	PGSB	CDS	82998443	82998670	.	+	0	ID=LotjaGi4g1v0459200.1.CDS.3;Parent=LotjaGi4g1v0459200.1
LjG1.1_chr4	PGSB	exon	82998443	82999415	.	+	.	ID=LotjaGi4g1v0459200.1.exon.3;Parent=LotjaGi4g1v0459200.1
LjG1.1_chr4	PGSB	three_prime_UTR	82998671	82999415	.	+	.	ID=LotjaGi4g1v0459200.1.three_prime_UTR.2;Parent=LotjaGi4g1v0459200.1
LjG1.1_chr4	PGSB	mRNA	82996785	82999415	.	+	.	ID=LotjaGi4g1v0459200.2;Parent=LotjaGi4g1v0459200;description=PLATZ transcription factor family protein;ahrdqual=***;GO=GO:0005622,GO:0008270;IPR=IPR006734;Pfam=PF04640;te-related=0
LjG1.1_chr4	PGSB	five_prime_UTR	82996785	82996806	.	+	.	ID=LotjaGi4g1v0459200.2.five_prime_UTR.1;Parent=LotjaGi4g1v0459200.2
LjG1.1_chr4	PGSB	exon	82996785	82996911	.	+	.	ID=LotjaGi4g1v0459200.2.exon.1;Parent=LotjaGi4g1v0459200.2
LjG1.1_chr4	PGSB	CDS	82996807	82996911	.	+	0	ID=LotjaGi4g1v0459200.2.CDS.1;Parent=LotjaGi4g1v0459200.2
LjG1.1_chr4	PGSB	exon	82997358	82997621	.	+	.	ID=LotjaGi4g1v0459200.2.exon.2;Parent=LotjaGi4g1v0459200.2
LjG1.1_chr4	PGSB	CDS	82997358	82997621	.	+	0	ID=LotjaGi4g1v0459200.2.CDS.2;Parent=LotjaGi4g1v0459200.2
LjG1.1_chr4	PGSB	exon	82998159	82998359	.	+	.	ID=LotjaGi4g1v0459200.2.exon.3;Parent=LotjaGi4g1v0459200.2
LjG1.1_chr4	PGSB	CDS	82998159	82998359	.	+	0	ID=LotjaGi4g1v0459200.2.CDS.3;Parent=LotjaGi4g1v0459200.2
LjG1.1_chr4	PGSB	CDS	82998443	82998670	.	+	0	ID=LotjaGi4g1v0459200.2.CDS.4;Parent=LotjaGi4g1v0459200.2
LjG1.1_chr4	PGSB	exon	82998443	82999415	.	+	.	ID=LotjaGi4g1v0459200.2.exon.4;Parent=LotjaGi4g1v0459200.2
LjG1.1_chr4	PGSB	three_prime_UTR	82998671	82999415	.	+	.	ID=LotjaGi4g1v0459200.2.three_prime_UTR.2;Parent=LotjaGi4g1v0459200.2
###
LjG1.1_chr4	PGSB	three_prime_UTR	82998671	82999415	.	+	.	ID=LotjaGi4g1v0459200.2.three_prime_UTR.2;Parent=LotjaGi4g1v0459200.2
LjG1.1_chr4	PGSB	gene	83000291	83005587	.	-	.	ID=LotjaGi4g1v0459300
LjG1.1_chr4	PGSB	mRNA	83000291	83005587	.	-	.	ID=LotjaGi4g1v0459300.1;Parent=LotjaGi4g1v0459300;description=Mitochondrial import receptor subunit tom40, putative;ahrdqual=***;GO=GO:0005741,GO:0008320,GO:0030150,GO:0055085;IPR=IPR027246;Pfam=PF01459;te-related=0
LjG1.1_chr4	PGSB	three_prime_UTR	83000291	83000885	.	-	.	ID=LotjaGi4g1v0459300.1.three_prime_UTR.1;Parent=LotjaGi4g1v0459300.1
LjG1.1_chr4	PGSB	exon	83000291	83000942	.	-	.	ID=LotjaGi4g1v0459300.1.exon.1;Parent=LotjaGi4g1v0459300.1
LjG1.1_chr4	PGSB	CDS	83000886	83000942	.	-	0	ID=LotjaGi4g1v0459300.1.CDS.1;Parent=LotjaGi4g1v0459300.1
LjG1.1_chr4	PGSB	exon	83001078	83001173	.	-	.	ID=LotjaGi4g1v0459300.1.exon.2;Parent=LotjaGi4g1v0459300.1
LjG1.1_chr4	PGSB	CDS	83001078	83001173	.	-	0	ID=LotjaGi4g1v0459300.1.CDS.2;Parent=LotjaGi4g1v0459300.1
LjG1.1_chr4	PGSB	exon	83002143	83002226	.	-	.	ID=LotjaGi4g1v0459300.1.exon.3;Parent=LotjaGi4g1v0459300.1
LjG1.1_chr4	PGSB	CDS	83002143	83002226	.	-	0	ID=LotjaGi4g1v0459300.1.CDS.3;Parent=LotjaGi4g1v0459300.1
LjG1.1_chr4	PGSB	exon	83002304	83002372	.	-	.	ID=LotjaGi4g1v0459300.1.exon.4;Parent=LotjaGi4g1v0459300.1
LjG1.1_chr4	PGSB	CDS	83002304	83002372	.	-	0	ID=LotjaGi4g1v0459300.1.CDS.4;Parent=LotjaGi4g1v0459300.1
LjG1.1_chr4	PGSB	exon	83002709	83002810	.	-	.	ID=LotjaGi4g1v0459300.1.exon.5;Parent=LotjaGi4g1v0459300.1
LjG1.1_chr4	PGSB	CDS	83002709	83002810	.	-	0	ID=LotjaGi4g1v0459300.1.CDS.5;Parent=LotjaGi4g1v0459300.1
LjG1.1_chr4	PGSB	exon	83004084	83004149	.	-	.	ID=LotjaGi4g1v0459300.1.exon.6;Parent=LotjaGi4g1v0459300.1
LjG1.1_chr4	PGSB	CDS	83004084	83004149	.	-	0	ID=LotjaGi4g1v0459300.1.CDS.6;Parent=LotjaGi4g1v0459300.1
LjG1.1_chr4	PGSB	exon	83004355	83004405	.	-	.	ID=LotjaGi4g1v0459300.1.exon.7;Parent=LotjaGi4g1v0459300.1
LjG1.1_chr4	PGSB	CDS	83004355	83004405	.	-	0	ID=LotjaGi4g1v0459300.1.CDS.7;Parent=LotjaGi4g1v0459300.1
LjG1.1_chr4	PGSB	exon	83004729	83004824	.	-	.	ID=LotjaGi4g1v0459300.1.exon.8;Parent=LotjaGi4g1v0459300.1
LjG1.1_chr4	PGSB	CDS	83004729	83004824	.	-	0	ID=LotjaGi4g1v0459300.1.CDS.8;Parent=LotjaGi4g1v0459300.1
LjG1.1_chr4	PGSB	exon	83004908	83005010	.	-	.	ID=LotjaGi4g1v0459300.1.exon.9;Parent=LotjaGi4g1v0459300.1
LjG1.1_chr4	PGSB	CDS	83004908	83005010	.	-	1	ID=LotjaGi4g1v0459300.1.CDS.9;Parent=LotjaGi4g1v0459300.1
LjG1.1_chr4	PGSB	exon	83005104	83005185	.	-	.	ID=LotjaGi4g1v0459300.1.exon.10;Parent=LotjaGi4g1v0459300.1
LjG1.1_chr4	PGSB	CDS	83005104	83005185	.	-	2	ID=LotjaGi4g1v0459300.1.CDS.10;Parent=LotjaGi4g1v0459300.1
LjG1.1_chr4	PGSB	CDS	83005280	83005385	.	-	0	ID=LotjaGi4g1v0459300.1.CDS.11;Parent=LotjaGi4g1v0459300.1
LjG1.1_chr4	PGSB	exon	83005280	83005587	.	-	.	ID=LotjaGi4g1v0459300.1.exon.11;Parent=LotjaGi4g1v0459300.1
LjG1.1_chr4	PGSB	five_prime_UTR	83005386	83005587	.	-	.	ID=LotjaGi4g1v0459300.1.five_prime_UTR.2;Parent=LotjaGi4g1v0459300.1
###
LjG1.1_chr4	PGSB	five_prime_UTR	83005386	83005587	.	-	.	ID=LotjaGi4g1v0459300.1.five_prime_UTR.2;Parent=LotjaGi4g1v0459300.1
LjG1.1_chr4	PGSB	gene	83006871	83009344	.	-	.	ID=LotjaGi4g1v0459400
LjG1.1_chr4	PGSB	mRNA	83006871	83009344	.	-	.	ID=LotjaGi4g1v0459400.1;Parent=LotjaGi4g1v0459400;description=30S ribosomal protein S9;ahrdqual=***;GO=GO:0003735,GO:0005840,GO:0006412;IPR=IPR000754,IPR020568;Pfam=PF00380,SSF54211;te-related=0
LjG1.1_chr4	PGSB	three_prime_UTR	83006871	83008795	.	-	.	ID=LotjaGi4g1v0459400.1.three_prime_UTR.1;Parent=LotjaGi4g1v0459400.1
LjG1.1_chr4	PGSB	exon	83006871	83009344	.	-	.	ID=LotjaGi4g1v0459400.1.exon.1;Parent=LotjaGi4g1v0459400.1
LjG1.1_chr4	PGSB	CDS	83008796	83009251	.	-	0	ID=LotjaGi4g1v0459400.1.CDS.1;Parent=LotjaGi4g1v0459400.1
LjG1.1_chr4	PGSB	five_prime_UTR	83009252	83009344	.	-	.	ID=LotjaGi4g1v0459400.1.five_prime_UTR.2;Parent=LotjaGi4g1v0459400.1
###
LjG1.1_chr4	PGSB	five_prime_UTR	83009252	83009344	.	-	.	ID=LotjaGi4g1v0459400.1.five_prime_UTR.2;Parent=LotjaGi4g1v0459400.1
LjG1.1_chr4	PGSB	gene	83021561	83039483	.	-	.	ID=LotjaGi4g1v0459500
LjG1.1_chr4	PGSB	mRNA	83021561	83039483	.	-	.	ID=LotjaGi4g1v0459500.1;Parent=LotjaGi4g1v0459500;description=THO complex subunit 2;ahrdqual=***;IPR=IPR032302,IPR032302,IPR021418,IPR021726;Pfam=PF16134,PF16134,PF11262,PF11732;te-related=0
LjG1.1_chr4	PGSB	three_prime_UTR	83021561	83022758	.	-	.	ID=LotjaGi4g1v0459500.1.three_prime_UTR.1;Parent=LotjaGi4g1v0459500.1
LjG1.1_chr4	PGSB	exon	83021561	83022828	.	-	.	ID=LotjaGi4g1v0459500.1.exon.1;Parent=LotjaGi4g1v0459500.1
LjG1.1_chr4	PGSB	CDS	83022759	83022828	.	-	1	ID=LotjaGi4g1v0459500.1.CDS.1;Parent=LotjaGi4g1v0459500.1
LjG1.1_chr4	PGSB	exon	83023164	83023468	.	-	.	ID=LotjaGi4g1v0459500.1.exon.2;Parent=LotjaGi4g1v0459500.1
LjG1.1_chr4	PGSB	CDS	83023164	83023468	.	-	0	ID=LotjaGi4g1v0459500.1.CDS.2;Parent=LotjaGi4g1v0459500.1
LjG1.1_chr4	PGSB	exon	83023947	83025092	.	-	.	ID=LotjaGi4g1v0459500.1.exon.3;Parent=LotjaGi4g1v0459500.1
LjG1.1_chr4	PGSB	CDS	83023947	83025092	.	-	0	ID=LotjaGi4g1v0459500.1.CDS.3;Parent=LotjaGi4g1v0459500.1
LjG1.1_chr4	PGSB	exon	83025522	83025944	.	-	.	ID=LotjaGi4g1v0459500.1.exon.4;Parent=LotjaGi4g1v0459500.1
LjG1.1_chr4	PGSB	CDS	83025522	83025944	.	-	0	ID=LotjaGi4g1v0459500.1.CDS.4;Parent=LotjaGi4g1v0459500.1
LjG1.1_chr4	PGSB	exon	83026020	83026100	.	-	.	ID=LotjaGi4g1v0459500.1.exon.5;Parent=LotjaGi4g1v0459500.1
LjG1.1_chr4	PGSB	CDS	83026020	83026100	.	-	0	ID=LotjaGi4g1v0459500.1.CDS.5;Parent=LotjaGi4g1v0459500.1
LjG1.1_chr4	PGSB	exon	83026186	83026341	.	-	.	ID=LotjaGi4g1v0459500.1.exon.6;Parent=LotjaGi4g1v0459500.1
LjG1.1_chr4	PGSB	CDS	83026186	83026341	.	-	0	ID=LotjaGi4g1v0459500.1.CDS.6;Parent=LotjaGi4g1v0459500.1
LjG1.1_chr4	PGSB	exon	83026522	83026626	.	-	.	ID=LotjaGi4g1v0459500.1.exon.7;Parent=LotjaGi4g1v0459500.1
LjG1.1_chr4	PGSB	CDS	83026522	83026626	.	-	0	ID=LotjaGi4g1v0459500.1.CDS.7;Parent=LotjaGi4g1v0459500.1
LjG1.1_chr4	PGSB	exon	83026741	83027347	.	-	.	ID=LotjaGi4g1v0459500.1.exon.8;Parent=LotjaGi4g1v0459500.1
LjG1.1_chr4	PGSB	CDS	83026741	83027347	.	-	1	ID=LotjaGi4g1v0459500.1.CDS.8;Parent=LotjaGi4g1v0459500.1
LjG1.1_chr4	PGSB	exon	83027585	83027766	.	-	.	ID=LotjaGi4g1v0459500.1.exon.9;Parent=LotjaGi4g1v0459500.1
LjG1.1_chr4	PGSB	CDS	83027585	83027766	.	-	0	ID=LotjaGi4g1v0459500.1.CDS.9;Parent=LotjaGi4g1v0459500.1
LjG1.1_chr4	PGSB	exon	83027942	83028122	.	-	.	ID=LotjaGi4g1v0459500.1.exon.10;Parent=LotjaGi4g1v0459500.1
LjG1.1_chr4	PGSB	CDS	83027942	83028122	.	-	1	ID=LotjaGi4g1v0459500.1.CDS.10;Parent=LotjaGi4g1v0459500.1
LjG1.1_chr4	PGSB	exon	83028194	83028297	.	-	.	ID=LotjaGi4g1v0459500.1.exon.11;Parent=LotjaGi4g1v0459500.1
LjG1.1_chr4	PGSB	CDS	83028194	83028297	.	-	0	ID=LotjaGi4g1v0459500.1.CDS.11;Parent=LotjaGi4g1v0459500.1
LjG1.1_chr4	PGSB	exon	83028831	83028959	.	-	.	ID=LotjaGi4g1v0459500.1.exon.12;Parent=LotjaGi4g1v0459500.1
LjG1.1_chr4	PGSB	CDS	83028831	83028959	.	-	0	ID=LotjaGi4g1v0459500.1.CDS.12;Parent=LotjaGi4g1v0459500.1
LjG1.1_chr4	PGSB	exon	83029073	83029169	.	-	.	ID=LotjaGi4g1v0459500.1.exon.13;Parent=LotjaGi4g1v0459500.1
LjG1.1_chr4	PGSB	CDS	83029073	83029169	.	-	1	ID=LotjaGi4g1v0459500.1.CDS.13;Parent=LotjaGi4g1v0459500.1
LjG1.1_chr4	PGSB	exon	83031807	83031934	.	-	.	ID=LotjaGi4g1v0459500.1.exon.14;Parent=LotjaGi4g1v0459500.1
LjG1.1_chr4	PGSB	CDS	83031807	83031934	.	-	0	ID=LotjaGi4g1v0459500.1.CDS.14;Parent=LotjaGi4g1v0459500.1
LjG1.1_chr4	PGSB	exon	83032732	83032791	.	-	.	ID=LotjaGi4g1v0459500.1.exon.15;Parent=LotjaGi4g1v0459500.1
LjG1.1_chr4	PGSB	CDS	83032732	83032791	.	-	0	ID=LotjaGi4g1v0459500.1.CDS.15;Parent=LotjaGi4g1v0459500.1
LjG1.1_chr4	PGSB	exon	83032895	83033014	.	-	.	ID=LotjaGi4g1v0459500.1.exon.16;Parent=LotjaGi4g1v0459500.1
LjG1.1_chr4	PGSB	CDS	83032895	83033014	.	-	0	ID=LotjaGi4g1v0459500.1.CDS.16;Parent=LotjaGi4g1v0459500.1
LjG1.1_chr4	PGSB	exon	83033108	83033188	.	-	.	ID=LotjaGi4g1v0459500.1.exon.17;Parent=LotjaGi4g1v0459500.1
LjG1.1_chr4	PGSB	CDS	83033108	83033188	.	-	0	ID=LotjaGi4g1v0459500.1.CDS.17;Parent=LotjaGi4g1v0459500.1
LjG1.1_chr4	PGSB	exon	83033270	83033506	.	-	.	ID=LotjaGi4g1v0459500.1.exon.18;Parent=LotjaGi4g1v0459500.1
LjG1.1_chr4	PGSB	CDS	83033270	83033506	.	-	0	ID=LotjaGi4g1v0459500.1.CDS.18;Parent=LotjaGi4g1v0459500.1
LjG1.1_chr4	PGSB	exon	83033610	83033820	.	-	.	ID=LotjaGi4g1v0459500.1.exon.19;Parent=LotjaGi4g1v0459500.1
LjG1.1_chr4	PGSB	CDS	83033610	83033820	.	-	1	ID=LotjaGi4g1v0459500.1.CDS.19;Parent=LotjaGi4g1v0459500.1
LjG1.1_chr4	PGSB	exon	83034655	83034735	.	-	.	ID=LotjaGi4g1v0459500.1.exon.20;Parent=LotjaGi4g1v0459500.1
LjG1.1_chr4	PGSB	CDS	83034655	83034735	.	-	1	ID=LotjaGi4g1v0459500.1.CDS.20;Parent=LotjaGi4g1v0459500.1
LjG1.1_chr4	PGSB	exon	83035128	83035321	.	-	.	ID=LotjaGi4g1v0459500.1.exon.21;Parent=LotjaGi4g1v0459500.1
LjG1.1_chr4	PGSB	CDS	83035128	83035321	.	-	0	ID=LotjaGi4g1v0459500.1.CDS.21;Parent=LotjaGi4g1v0459500.1
LjG1.1_chr4	PGSB	exon	83036018	83036093	.	-	.	ID=LotjaGi4g1v0459500.1.exon.22;Parent=LotjaGi4g1v0459500.1
LjG1.1_chr4	PGSB	CDS	83036018	83036093	.	-	1	ID=LotjaGi4g1v0459500.1.CDS.22;Parent=LotjaGi4g1v0459500.1
LjG1.1_chr4	PGSB	exon	83036437	83036570	.	-	.	ID=LotjaGi4g1v0459500.1.exon.23;Parent=LotjaGi4g1v0459500.1
LjG1.1_chr4	PGSB	CDS	83036437	83036570	.	-	0	ID=LotjaGi4g1v0459500.1.CDS.23;Parent=LotjaGi4g1v0459500.1
LjG1.1_chr4	PGSB	exon	83036664	83036732	.	-	.	ID=LotjaGi4g1v0459500.1.exon.24;Parent=LotjaGi4g1v0459500.1
LjG1.1_chr4	PGSB	CDS	83036664	83036732	.	-	0	ID=LotjaGi4g1v0459500.1.CDS.24;Parent=LotjaGi4g1v0459500.1
LjG1.1_chr4	PGSB	exon	83036840	83036887	.	-	.	ID=LotjaGi4g1v0459500.1.exon.25;Parent=LotjaGi4g1v0459500.1
LjG1.1_chr4	PGSB	CDS	83036840	83036887	.	-	0	ID=LotjaGi4g1v0459500.1.CDS.25;Parent=LotjaGi4g1v0459500.1
LjG1.1_chr4	PGSB	exon	83036978	83037046	.	-	.	ID=LotjaGi4g1v0459500.1.exon.26;Parent=LotjaGi4g1v0459500.1
LjG1.1_chr4	PGSB	CDS	83036978	83037046	.	-	0	ID=LotjaGi4g1v0459500.1.CDS.26;Parent=LotjaGi4g1v0459500.1
LjG1.1_chr4	PGSB	exon	83037730	83037810	.	-	.	ID=LotjaGi4g1v0459500.1.exon.27;Parent=LotjaGi4g1v0459500.1
LjG1.1_chr4	PGSB	CDS	83037730	83037810	.	-	0	ID=LotjaGi4g1v0459500.1.CDS.27;Parent=LotjaGi4g1v0459500.1
LjG1.1_chr4	PGSB	exon	83037996	83038058	.	-	.	ID=LotjaGi4g1v0459500.1.exon.28;Parent=LotjaGi4g1v0459500.1
LjG1.1_chr4	PGSB	CDS	83037996	83038058	.	-	0	ID=LotjaGi4g1v0459500.1.CDS.28;Parent=LotjaGi4g1v0459500.1
LjG1.1_chr4	PGSB	exon	83038186	83038245	.	-	.	ID=LotjaGi4g1v0459500.1.exon.29;Parent=LotjaGi4g1v0459500.1
LjG1.1_chr4	PGSB	CDS	83038186	83038245	.	-	0	ID=LotjaGi4g1v0459500.1.CDS.29;Parent=LotjaGi4g1v0459500.1
LjG1.1_chr4	PGSB	exon	83038379	83038420	.	-	.	ID=LotjaGi4g1v0459500.1.exon.30;Parent=LotjaGi4g1v0459500.1
LjG1.1_chr4	PGSB	CDS	83038379	83038420	.	-	0	ID=LotjaGi4g1v0459500.1.CDS.30;Parent=LotjaGi4g1v0459500.1
LjG1.1_chr4	PGSB	exon	83038858	83038983	.	-	.	ID=LotjaGi4g1v0459500.1.exon.31;Parent=LotjaGi4g1v0459500.1
LjG1.1_chr4	PGSB	CDS	83038858	83038983	.	-	0	ID=LotjaGi4g1v0459500.1.CDS.31;Parent=LotjaGi4g1v0459500.1
LjG1.1_chr4	PGSB	CDS	83039078	83039212	.	-	0	ID=LotjaGi4g1v0459500.1.CDS.32;Parent=LotjaGi4g1v0459500.1
LjG1.1_chr4	PGSB	exon	83039078	83039483	.	-	.	ID=LotjaGi4g1v0459500.1.exon.32;Parent=LotjaGi4g1v0459500.1
LjG1.1_chr4	PGSB	five_prime_UTR	83039213	83039483	.	-	.	ID=LotjaGi4g1v0459500.1.five_prime_UTR.2;Parent=LotjaGi4g1v0459500.1
LjG1.1_chr4	PGSB	mRNA	83022759	83039212	.	-	.	ID=LotjaGi4g1v0459500.2;Parent=LotjaGi4g1v0459500;description=THO complex subunit 2;ahrdqual=***;IPR=IPR021726,IPR032302,IPR032302,IPR021418;Pfam=PF11732,PF16134,PF16134,PF11262;te-related=0
LjG1.1_chr4	PGSB	exon	83022759	83022828	.	-	.	ID=LotjaGi4g1v0459500.2.exon.1;Parent=LotjaGi4g1v0459500.2
LjG1.1_chr4	PGSB	CDS	83022759	83022828	.	-	1	ID=LotjaGi4g1v0459500.2.CDS.1;Parent=LotjaGi4g1v0459500.2
LjG1.1_chr4	PGSB	exon	83023164	83023468	.	-	.	ID=LotjaGi4g1v0459500.2.exon.2;Parent=LotjaGi4g1v0459500.2
LjG1.1_chr4	PGSB	CDS	83023164	83023468	.	-	0	ID=LotjaGi4g1v0459500.2.CDS.2;Parent=LotjaGi4g1v0459500.2
LjG1.1_chr4	PGSB	exon	83023947	83025092	.	-	.	ID=LotjaGi4g1v0459500.2.exon.3;Parent=LotjaGi4g1v0459500.2
LjG1.1_chr4	PGSB	CDS	83023947	83025092	.	-	0	ID=LotjaGi4g1v0459500.2.CDS.3;Parent=LotjaGi4g1v0459500.2
LjG1.1_chr4	PGSB	exon	83025522	83025944	.	-	.	ID=LotjaGi4g1v0459500.2.exon.4;Parent=LotjaGi4g1v0459500.2
LjG1.1_chr4	PGSB	CDS	83025522	83025944	.	-	0	ID=LotjaGi4g1v0459500.2.CDS.4;Parent=LotjaGi4g1v0459500.2
LjG1.1_chr4	PGSB	exon	83026020	83026100	.	-	.	ID=LotjaGi4g1v0459500.2.exon.5;Parent=LotjaGi4g1v0459500.2
LjG1.1_chr4	PGSB	CDS	83026020	83026100	.	-	0	ID=LotjaGi4g1v0459500.2.CDS.5;Parent=LotjaGi4g1v0459500.2
LjG1.1_chr4	PGSB	exon	83026186	83026341	.	-	.	ID=LotjaGi4g1v0459500.2.exon.6;Parent=LotjaGi4g1v0459500.2
LjG1.1_chr4	PGSB	CDS	83026186	83026341	.	-	0	ID=LotjaGi4g1v0459500.2.CDS.6;Parent=LotjaGi4g1v0459500.2
LjG1.1_chr4	PGSB	exon	83026522	83026626	.	-	.	ID=LotjaGi4g1v0459500.2.exon.7;Parent=LotjaGi4g1v0459500.2
LjG1.1_chr4	PGSB	CDS	83026522	83026626	.	-	0	ID=LotjaGi4g1v0459500.2.CDS.7;Parent=LotjaGi4g1v0459500.2
LjG1.1_chr4	PGSB	exon	83026741	83027347	.	-	.	ID=LotjaGi4g1v0459500.2.exon.8;Parent=LotjaGi4g1v0459500.2
LjG1.1_chr4	PGSB	CDS	83026741	83027347	.	-	1	ID=LotjaGi4g1v0459500.2.CDS.8;Parent=LotjaGi4g1v0459500.2
LjG1.1_chr4	PGSB	exon	83027585	83027766	.	-	.	ID=LotjaGi4g1v0459500.2.exon.9;Parent=LotjaGi4g1v0459500.2
LjG1.1_chr4	PGSB	CDS	83027585	83027766	.	-	0	ID=LotjaGi4g1v0459500.2.CDS.9;Parent=LotjaGi4g1v0459500.2
LjG1.1_chr4	PGSB	exon	83027942	83028122	.	-	.	ID=LotjaGi4g1v0459500.2.exon.10;Parent=LotjaGi4g1v0459500.2
LjG1.1_chr4	PGSB	CDS	83027942	83028122	.	-	1	ID=LotjaGi4g1v0459500.2.CDS.10;Parent=LotjaGi4g1v0459500.2
LjG1.1_chr4	PGSB	exon	83028194	83028297	.	-	.	ID=LotjaGi4g1v0459500.2.exon.11;Parent=LotjaGi4g1v0459500.2
LjG1.1_chr4	PGSB	CDS	83028194	83028297	.	-	0	ID=LotjaGi4g1v0459500.2.CDS.11;Parent=LotjaGi4g1v0459500.2
LjG1.1_chr4	PGSB	exon	83028831	83028959	.	-	.	ID=LotjaGi4g1v0459500.2.exon.12;Parent=LotjaGi4g1v0459500.2
LjG1.1_chr4	PGSB	CDS	83028831	83028959	.	-	0	ID=LotjaGi4g1v0459500.2.CDS.12;Parent=LotjaGi4g1v0459500.2
LjG1.1_chr4	PGSB	exon	83029073	83029169	.	-	.	ID=LotjaGi4g1v0459500.2.exon.13;Parent=LotjaGi4g1v0459500.2
LjG1.1_chr4	PGSB	CDS	83029073	83029169	.	-	1	ID=LotjaGi4g1v0459500.2.CDS.13;Parent=LotjaGi4g1v0459500.2
LjG1.1_chr4	PGSB	exon	83031807	83031934	.	-	.	ID=LotjaGi4g1v0459500.2.exon.14;Parent=LotjaGi4g1v0459500.2
LjG1.1_chr4	PGSB	CDS	83031807	83031934	.	-	0	ID=LotjaGi4g1v0459500.2.CDS.14;Parent=LotjaGi4g1v0459500.2
LjG1.1_chr4	PGSB	exon	83032732	83032791	.	-	.	ID=LotjaGi4g1v0459500.2.exon.15;Parent=LotjaGi4g1v0459500.2
LjG1.1_chr4	PGSB	CDS	83032732	83032791	.	-	0	ID=LotjaGi4g1v0459500.2.CDS.15;Parent=LotjaGi4g1v0459500.2
LjG1.1_chr4	PGSB	exon	83032895	83033014	.	-	.	ID=LotjaGi4g1v0459500.2.exon.16;Parent=LotjaGi4g1v0459500.2
LjG1.1_chr4	PGSB	CDS	83032895	83033014	.	-	0	ID=LotjaGi4g1v0459500.2.CDS.16;Parent=LotjaGi4g1v0459500.2
LjG1.1_chr4	PGSB	exon	83033108	83033188	.	-	.	ID=LotjaGi4g1v0459500.2.exon.17;Parent=LotjaGi4g1v0459500.2
LjG1.1_chr4	PGSB	CDS	83033108	83033188	.	-	0	ID=LotjaGi4g1v0459500.2.CDS.17;Parent=LotjaGi4g1v0459500.2
LjG1.1_chr4	PGSB	exon	83033270	83033506	.	-	.	ID=LotjaGi4g1v0459500.2.exon.18;Parent=LotjaGi4g1v0459500.2
LjG1.1_chr4	PGSB	CDS	83033270	83033506	.	-	0	ID=LotjaGi4g1v0459500.2.CDS.18;Parent=LotjaGi4g1v0459500.2
LjG1.1_chr4	PGSB	exon	83033610	83033820	.	-	.	ID=LotjaGi4g1v0459500.2.exon.19;Parent=LotjaGi4g1v0459500.2
LjG1.1_chr4	PGSB	CDS	83033610	83033820	.	-	1	ID=LotjaGi4g1v0459500.2.CDS.19;Parent=LotjaGi4g1v0459500.2
LjG1.1_chr4	PGSB	exon	83034655	83034735	.	-	.	ID=LotjaGi4g1v0459500.2.exon.20;Parent=LotjaGi4g1v0459500.2
LjG1.1_chr4	PGSB	CDS	83034655	83034735	.	-	1	ID=LotjaGi4g1v0459500.2.CDS.20;Parent=LotjaGi4g1v0459500.2
LjG1.1_chr4	PGSB	exon	83035122	83035321	.	-	.	ID=LotjaGi4g1v0459500.2.exon.21;Parent=LotjaGi4g1v0459500.2
LjG1.1_chr4	PGSB	CDS	83035122	83035321	.	-	0	ID=LotjaGi4g1v0459500.2.CDS.21;Parent=LotjaGi4g1v0459500.2
LjG1.1_chr4	PGSB	exon	83036018	83036093	.	-	.	ID=LotjaGi4g1v0459500.2.exon.22;Parent=LotjaGi4g1v0459500.2
LjG1.1_chr4	PGSB	CDS	83036018	83036093	.	-	1	ID=LotjaGi4g1v0459500.2.CDS.22;Parent=LotjaGi4g1v0459500.2
LjG1.1_chr4	PGSB	exon	83036437	83036570	.	-	.	ID=LotjaGi4g1v0459500.2.exon.23;Parent=LotjaGi4g1v0459500.2
LjG1.1_chr4	PGSB	CDS	83036437	83036570	.	-	0	ID=LotjaGi4g1v0459500.2.CDS.23;Parent=LotjaGi4g1v0459500.2
LjG1.1_chr4	PGSB	exon	83036664	83036732	.	-	.	ID=LotjaGi4g1v0459500.2.exon.24;Parent=LotjaGi4g1v0459500.2
LjG1.1_chr4	PGSB	CDS	83036664	83036732	.	-	0	ID=LotjaGi4g1v0459500.2.CDS.24;Parent=LotjaGi4g1v0459500.2
LjG1.1_chr4	PGSB	exon	83036840	83036887	.	-	.	ID=LotjaGi4g1v0459500.2.exon.25;Parent=LotjaGi4g1v0459500.2
LjG1.1_chr4	PGSB	CDS	83036840	83036887	.	-	0	ID=LotjaGi4g1v0459500.2.CDS.25;Parent=LotjaGi4g1v0459500.2
LjG1.1_chr4	PGSB	exon	83036978	83037046	.	-	.	ID=LotjaGi4g1v0459500.2.exon.26;Parent=LotjaGi4g1v0459500.2
LjG1.1_chr4	PGSB	CDS	83036978	83037046	.	-	0	ID=LotjaGi4g1v0459500.2.CDS.26;Parent=LotjaGi4g1v0459500.2
LjG1.1_chr4	PGSB	exon	83037730	83037810	.	-	.	ID=LotjaGi4g1v0459500.2.exon.27;Parent=LotjaGi4g1v0459500.2
LjG1.1_chr4	PGSB	CDS	83037730	83037810	.	-	0	ID=LotjaGi4g1v0459500.2.CDS.27;Parent=LotjaGi4g1v0459500.2
LjG1.1_chr4	PGSB	exon	83037996	83038058	.	-	.	ID=LotjaGi4g1v0459500.2.exon.28;Parent=LotjaGi4g1v0459500.2
LjG1.1_chr4	PGSB	CDS	83037996	83038058	.	-	0	ID=LotjaGi4g1v0459500.2.CDS.28;Parent=LotjaGi4g1v0459500.2
LjG1.1_chr4	PGSB	exon	83038186	83038245	.	-	.	ID=LotjaGi4g1v0459500.2.exon.29;Parent=LotjaGi4g1v0459500.2
LjG1.1_chr4	PGSB	CDS	83038186	83038245	.	-	0	ID=LotjaGi4g1v0459500.2.CDS.29;Parent=LotjaGi4g1v0459500.2
LjG1.1_chr4	PGSB	exon	83038379	83038420	.	-	.	ID=LotjaGi4g1v0459500.2.exon.30;Parent=LotjaGi4g1v0459500.2
LjG1.1_chr4	PGSB	CDS	83038379	83038420	.	-	0	ID=LotjaGi4g1v0459500.2.CDS.30;Parent=LotjaGi4g1v0459500.2
LjG1.1_chr4	PGSB	exon	83038858	83038983	.	-	.	ID=LotjaGi4g1v0459500.2.exon.31;Parent=LotjaGi4g1v0459500.2
LjG1.1_chr4	PGSB	CDS	83038858	83038983	.	-	0	ID=LotjaGi4g1v0459500.2.CDS.31;Parent=LotjaGi4g1v0459500.2
LjG1.1_chr4	PGSB	exon	83039078	83039212	.	-	.	ID=LotjaGi4g1v0459500.2.exon.32;Parent=LotjaGi4g1v0459500.2
LjG1.1_chr4	PGSB	CDS	83039078	83039212	.	-	0	ID=LotjaGi4g1v0459500.2.CDS.32;Parent=LotjaGi4g1v0459500.2
LjG1.1_chr4	PGSB	mRNA	83022759	83039212	.	-	.	ID=LotjaGi4g1v0459500.3;Parent=LotjaGi4g1v0459500;description=THO complex subunit 2;ahrdqual=***;IPR=IPR021726,IPR021418,IPR032302,IPR032302;Pfam=PF11732,PF11262,PF16134,PF16134;te-related=0
LjG1.1_chr4	PGSB	exon	83022759	83022828	.	-	.	ID=LotjaGi4g1v0459500.3.exon.1;Parent=LotjaGi4g1v0459500.3
LjG1.1_chr4	PGSB	CDS	83022759	83022828	.	-	1	ID=LotjaGi4g1v0459500.3.CDS.1;Parent=LotjaGi4g1v0459500.3
LjG1.1_chr4	PGSB	exon	83023164	83023468	.	-	.	ID=LotjaGi4g1v0459500.3.exon.2;Parent=LotjaGi4g1v0459500.3
LjG1.1_chr4	PGSB	CDS	83023164	83023468	.	-	0	ID=LotjaGi4g1v0459500.3.CDS.2;Parent=LotjaGi4g1v0459500.3
LjG1.1_chr4	PGSB	exon	83023947	83024126	.	-	.	ID=LotjaGi4g1v0459500.3.exon.3;Parent=LotjaGi4g1v0459500.3
LjG1.1_chr4	PGSB	CDS	83023947	83024126	.	-	0	ID=LotjaGi4g1v0459500.3.CDS.3;Parent=LotjaGi4g1v0459500.3
LjG1.1_chr4	PGSB	exon	83024202	83025092	.	-	.	ID=LotjaGi4g1v0459500.3.exon.4;Parent=LotjaGi4g1v0459500.3
LjG1.1_chr4	PGSB	CDS	83024202	83025092	.	-	0	ID=LotjaGi4g1v0459500.3.CDS.4;Parent=LotjaGi4g1v0459500.3
LjG1.1_chr4	PGSB	exon	83025522	83025944	.	-	.	ID=LotjaGi4g1v0459500.3.exon.5;Parent=LotjaGi4g1v0459500.3
LjG1.1_chr4	PGSB	CDS	83025522	83025944	.	-	0	ID=LotjaGi4g1v0459500.3.CDS.5;Parent=LotjaGi4g1v0459500.3
LjG1.1_chr4	PGSB	exon	83026020	83026100	.	-	.	ID=LotjaGi4g1v0459500.3.exon.6;Parent=LotjaGi4g1v0459500.3
LjG1.1_chr4	PGSB	CDS	83026020	83026100	.	-	0	ID=LotjaGi4g1v0459500.3.CDS.6;Parent=LotjaGi4g1v0459500.3
LjG1.1_chr4	PGSB	exon	83026186	83026341	.	-	.	ID=LotjaGi4g1v0459500.3.exon.7;Parent=LotjaGi4g1v0459500.3
LjG1.1_chr4	PGSB	CDS	83026186	83026341	.	-	0	ID=LotjaGi4g1v0459500.3.CDS.7;Parent=LotjaGi4g1v0459500.3
LjG1.1_chr4	PGSB	exon	83026522	83026626	.	-	.	ID=LotjaGi4g1v0459500.3.exon.8;Parent=LotjaGi4g1v0459500.3
LjG1.1_chr4	PGSB	CDS	83026522	83026626	.	-	0	ID=LotjaGi4g1v0459500.3.CDS.8;Parent=LotjaGi4g1v0459500.3
LjG1.1_chr4	PGSB	exon	83026741	83027347	.	-	.	ID=LotjaGi4g1v0459500.3.exon.9;Parent=LotjaGi4g1v0459500.3
LjG1.1_chr4	PGSB	CDS	83026741	83027347	.	-	1	ID=LotjaGi4g1v0459500.3.CDS.9;Parent=LotjaGi4g1v0459500.3
LjG1.1_chr4	PGSB	exon	83027585	83027766	.	-	.	ID=LotjaGi4g1v0459500.3.exon.10;Parent=LotjaGi4g1v0459500.3
LjG1.1_chr4	PGSB	CDS	83027585	83027766	.	-	0	ID=LotjaGi4g1v0459500.3.CDS.10;Parent=LotjaGi4g1v0459500.3
LjG1.1_chr4	PGSB	exon	83027942	83028122	.	-	.	ID=LotjaGi4g1v0459500.3.exon.11;Parent=LotjaGi4g1v0459500.3
LjG1.1_chr4	PGSB	CDS	83027942	83028122	.	-	1	ID=LotjaGi4g1v0459500.3.CDS.11;Parent=LotjaGi4g1v0459500.3
LjG1.1_chr4	PGSB	exon	83028194	83028297	.	-	.	ID=LotjaGi4g1v0459500.3.exon.12;Parent=LotjaGi4g1v0459500.3
LjG1.1_chr4	PGSB	CDS	83028194	83028297	.	-	0	ID=LotjaGi4g1v0459500.3.CDS.12;Parent=LotjaGi4g1v0459500.3
LjG1.1_chr4	PGSB	exon	83028831	83028959	.	-	.	ID=LotjaGi4g1v0459500.3.exon.13;Parent=LotjaGi4g1v0459500.3
LjG1.1_chr4	PGSB	CDS	83028831	83028959	.	-	0	ID=LotjaGi4g1v0459500.3.CDS.13;Parent=LotjaGi4g1v0459500.3
LjG1.1_chr4	PGSB	exon	83029073	83029169	.	-	.	ID=LotjaGi4g1v0459500.3.exon.14;Parent=LotjaGi4g1v0459500.3
LjG1.1_chr4	PGSB	CDS	83029073	83029169	.	-	1	ID=LotjaGi4g1v0459500.3.CDS.14;Parent=LotjaGi4g1v0459500.3
LjG1.1_chr4	PGSB	exon	83031807	83031934	.	-	.	ID=LotjaGi4g1v0459500.3.exon.15;Parent=LotjaGi4g1v0459500.3
LjG1.1_chr4	PGSB	CDS	83031807	83031934	.	-	0	ID=LotjaGi4g1v0459500.3.CDS.15;Parent=LotjaGi4g1v0459500.3
LjG1.1_chr4	PGSB	exon	83032732	83032791	.	-	.	ID=LotjaGi4g1v0459500.3.exon.16;Parent=LotjaGi4g1v0459500.3
LjG1.1_chr4	PGSB	CDS	83032732	83032791	.	-	0	ID=LotjaGi4g1v0459500.3.CDS.16;Parent=LotjaGi4g1v0459500.3
LjG1.1_chr4	PGSB	exon	83032895	83033014	.	-	.	ID=LotjaGi4g1v0459500.3.exon.17;Parent=LotjaGi4g1v0459500.3
LjG1.1_chr4	PGSB	CDS	83032895	83033014	.	-	0	ID=LotjaGi4g1v0459500.3.CDS.17;Parent=LotjaGi4g1v0459500.3
LjG1.1_chr4	PGSB	exon	83033108	83033188	.	-	.	ID=LotjaGi4g1v0459500.3.exon.18;Parent=LotjaGi4g1v0459500.3
LjG1.1_chr4	PGSB	CDS	83033108	83033188	.	-	0	ID=LotjaGi4g1v0459500.3.CDS.18;Parent=LotjaGi4g1v0459500.3
LjG1.1_chr4	PGSB	exon	83033270	83033506	.	-	.	ID=LotjaGi4g1v0459500.3.exon.19;Parent=LotjaGi4g1v0459500.3
LjG1.1_chr4	PGSB	CDS	83033270	83033506	.	-	0	ID=LotjaGi4g1v0459500.3.CDS.19;Parent=LotjaGi4g1v0459500.3
LjG1.1_chr4	PGSB	exon	83033610	83033820	.	-	.	ID=LotjaGi4g1v0459500.3.exon.20;Parent=LotjaGi4g1v0459500.3
LjG1.1_chr4	PGSB	CDS	83033610	83033820	.	-	1	ID=LotjaGi4g1v0459500.3.CDS.20;Parent=LotjaGi4g1v0459500.3
LjG1.1_chr4	PGSB	exon	83034655	83034735	.	-	.	ID=LotjaGi4g1v0459500.3.exon.21;Parent=LotjaGi4g1v0459500.3
LjG1.1_chr4	PGSB	CDS	83034655	83034735	.	-	1	ID=LotjaGi4g1v0459500.3.CDS.21;Parent=LotjaGi4g1v0459500.3
LjG1.1_chr4	PGSB	exon	83035122	83035321	.	-	.	ID=LotjaGi4g1v0459500.3.exon.22;Parent=LotjaGi4g1v0459500.3
LjG1.1_chr4	PGSB	CDS	83035122	83035321	.	-	0	ID=LotjaGi4g1v0459500.3.CDS.22;Parent=LotjaGi4g1v0459500.3
LjG1.1_chr4	PGSB	exon	83036018	83036093	.	-	.	ID=LotjaGi4g1v0459500.3.exon.23;Parent=LotjaGi4g1v0459500.3
LjG1.1_chr4	PGSB	CDS	83036018	83036093	.	-	1	ID=LotjaGi4g1v0459500.3.CDS.23;Parent=LotjaGi4g1v0459500.3
LjG1.1_chr4	PGSB	exon	83036437	83036570	.	-	.	ID=LotjaGi4g1v0459500.3.exon.24;Parent=LotjaGi4g1v0459500.3
LjG1.1_chr4	PGSB	CDS	83036437	83036570	.	-	0	ID=LotjaGi4g1v0459500.3.CDS.24;Parent=LotjaGi4g1v0459500.3
LjG1.1_chr4	PGSB	exon	83036664	83036732	.	-	.	ID=LotjaGi4g1v0459500.3.exon.25;Parent=LotjaGi4g1v0459500.3
LjG1.1_chr4	PGSB	CDS	83036664	83036732	.	-	0	ID=LotjaGi4g1v0459500.3.CDS.25;Parent=LotjaGi4g1v0459500.3
LjG1.1_chr4	PGSB	exon	83036840	83036887	.	-	.	ID=LotjaGi4g1v0459500.3.exon.26;Parent=LotjaGi4g1v0459500.3
LjG1.1_chr4	PGSB	CDS	83036840	83036887	.	-	0	ID=LotjaGi4g1v0459500.3.CDS.26;Parent=LotjaGi4g1v0459500.3
LjG1.1_chr4	PGSB	exon	83036978	83037046	.	-	.	ID=LotjaGi4g1v0459500.3.exon.27;Parent=LotjaGi4g1v0459500.3
LjG1.1_chr4	PGSB	CDS	83036978	83037046	.	-	0	ID=LotjaGi4g1v0459500.3.CDS.27;Parent=LotjaGi4g1v0459500.3
LjG1.1_chr4	PGSB	exon	83037730	83037810	.	-	.	ID=LotjaGi4g1v0459500.3.exon.28;Parent=LotjaGi4g1v0459500.3
LjG1.1_chr4	PGSB	CDS	83037730	83037810	.	-	0	ID=LotjaGi4g1v0459500.3.CDS.28;Parent=LotjaGi4g1v0459500.3
LjG1.1_chr4	PGSB	exon	83037996	83038058	.	-	.	ID=LotjaGi4g1v0459500.3.exon.29;Parent=LotjaGi4g1v0459500.3
LjG1.1_chr4	PGSB	CDS	83037996	83038058	.	-	0	ID=LotjaGi4g1v0459500.3.CDS.29;Parent=LotjaGi4g1v0459500.3
LjG1.1_chr4	PGSB	exon	83038186	83038245	.	-	.	ID=LotjaGi4g1v0459500.3.exon.30;Parent=LotjaGi4g1v0459500.3
LjG1.1_chr4	PGSB	CDS	83038186	83038245	.	-	0	ID=LotjaGi4g1v0459500.3.CDS.30;Parent=LotjaGi4g1v0459500.3
LjG1.1_chr4	PGSB	exon	83038379	83038420	.	-	.	ID=LotjaGi4g1v0459500.3.exon.31;Parent=LotjaGi4g1v0459500.3
LjG1.1_chr4	PGSB	CDS	83038379	83038420	.	-	0	ID=LotjaGi4g1v0459500.3.CDS.31;Parent=LotjaGi4g1v0459500.3
LjG1.1_chr4	PGSB	exon	83038858	83038983	.	-	.	ID=LotjaGi4g1v0459500.3.exon.32;Parent=LotjaGi4g1v0459500.3
LjG1.1_chr4	PGSB	CDS	83038858	83038983	.	-	0	ID=LotjaGi4g1v0459500.3.CDS.32;Parent=LotjaGi4g1v0459500.3
LjG1.1_chr4	PGSB	exon	83039078	83039212	.	-	.	ID=LotjaGi4g1v0459500.3.exon.33;Parent=LotjaGi4g1v0459500.3
LjG1.1_chr4	PGSB	CDS	83039078	83039212	.	-	0	ID=LotjaGi4g1v0459500.3.CDS.33;Parent=LotjaGi4g1v0459500.3
###
LjG1.1_chr4	PGSB	CDS	83039078	83039212	.	-	0	ID=LotjaGi4g1v0459500.3.CDS.33;Parent=LotjaGi4g1v0459500.3
LjG1.1_chr4	PGSB	gene	83040670	83045657	.	-	.	ID=LotjaGi4g1v0459600
LjG1.1_chr4	PGSB	mRNA	83040670	83045657	.	-	.	ID=LotjaGi4g1v0459600.1;Parent=LotjaGi4g1v0459600;description=Receptor-like kinase;ahrdqual=***;GO=GO:0000166,GO:0004672,GO:0004674,GO:0005524,GO:0006468,GO:0016020,GO:0016021,GO:0016301,GO:0016310,GO:0016740;IPR=IPR000719,IPR032675,IPR032675,IPR025875,IPR011009,IPR013210,IPR013210;Pfam=PF00069,SSF52058,SSF52058,PF12799,SSF56112,PF08263,PF08263;te-related=0
LjG1.1_chr4	PGSB	three_prime_UTR	83040670	83041572	.	-	.	ID=LotjaGi4g1v0459600.1.three_prime_UTR.1;Parent=LotjaGi4g1v0459600.1
LjG1.1_chr4	PGSB	exon	83040670	83042099	.	-	.	ID=LotjaGi4g1v0459600.1.exon.1;Parent=LotjaGi4g1v0459600.1
LjG1.1_chr4	PGSB	CDS	83041573	83042099	.	-	2	ID=LotjaGi4g1v0459600.1.CDS.1;Parent=LotjaGi4g1v0459600.1
LjG1.1_chr4	PGSB	CDS	83042997	83045247	.	-	0	ID=LotjaGi4g1v0459600.1.CDS.2;Parent=LotjaGi4g1v0459600.1
LjG1.1_chr4	PGSB	exon	83042997	83045657	.	-	.	ID=LotjaGi4g1v0459600.1.exon.2;Parent=LotjaGi4g1v0459600.1
LjG1.1_chr4	PGSB	five_prime_UTR	83045248	83045657	.	-	.	ID=LotjaGi4g1v0459600.1.five_prime_UTR.2;Parent=LotjaGi4g1v0459600.1
###
LjG1.1_chr4	PGSB	five_prime_UTR	83045248	83045657	.	-	.	ID=LotjaGi4g1v0459600.1.five_prime_UTR.2;Parent=LotjaGi4g1v0459600.1
LjG1.1_chr4	PGSB	gene	83051345	83058046	.	+	.	ID=LotjaGi4g1v0459700
LjG1.1_chr4	PGSB	mRNA	83051345	83058046	.	+	.	ID=LotjaGi4g1v0459700.1;Parent=LotjaGi4g1v0459700;description=26S proteasome non-ATPase regulatory subunit 1;ahrdqual=***;GO=GO:0000502,GO:0008540,GO:0016020,GO:0016021,GO:0030234,GO:0042176,GO:0050790;IPR=IPR016024,IPR016024,IPR016024,IPR002015,IPR002015;Pfam=PF13646,SSF48371,SSF48371,SSF48371,PF01851,PF01851;te-related=0
LjG1.1_chr4	PGSB	five_prime_UTR	83051345	83051514	.	+	.	ID=LotjaGi4g1v0459700.1.five_prime_UTR.1;Parent=LotjaGi4g1v0459700.1
LjG1.1_chr4	PGSB	exon	83051345	83051660	.	+	.	ID=LotjaGi4g1v0459700.1.exon.1;Parent=LotjaGi4g1v0459700.1
LjG1.1_chr4	PGSB	CDS	83051515	83051660	.	+	0	ID=LotjaGi4g1v0459700.1.CDS.1;Parent=LotjaGi4g1v0459700.1
LjG1.1_chr4	PGSB	exon	83052141	83052210	.	+	.	ID=LotjaGi4g1v0459700.1.exon.2;Parent=LotjaGi4g1v0459700.1
LjG1.1_chr4	PGSB	CDS	83052141	83052210	.	+	1	ID=LotjaGi4g1v0459700.1.CDS.2;Parent=LotjaGi4g1v0459700.1
LjG1.1_chr4	PGSB	exon	83052441	83052546	.	+	.	ID=LotjaGi4g1v0459700.1.exon.3;Parent=LotjaGi4g1v0459700.1
LjG1.1_chr4	PGSB	CDS	83052441	83052546	.	+	0	ID=LotjaGi4g1v0459700.1.CDS.3;Parent=LotjaGi4g1v0459700.1
LjG1.1_chr4	PGSB	exon	83052811	83052922	.	+	.	ID=LotjaGi4g1v0459700.1.exon.4;Parent=LotjaGi4g1v0459700.1
LjG1.1_chr4	PGSB	CDS	83052811	83052922	.	+	2	ID=LotjaGi4g1v0459700.1.CDS.4;Parent=LotjaGi4g1v0459700.1
LjG1.1_chr4	PGSB	exon	83053014	83053182	.	+	.	ID=LotjaGi4g1v0459700.1.exon.5;Parent=LotjaGi4g1v0459700.1
LjG1.1_chr4	PGSB	CDS	83053014	83053182	.	+	1	ID=LotjaGi4g1v0459700.1.CDS.5;Parent=LotjaGi4g1v0459700.1
LjG1.1_chr4	PGSB	exon	83053870	83054339	.	+	.	ID=LotjaGi4g1v0459700.1.exon.6;Parent=LotjaGi4g1v0459700.1
LjG1.1_chr4	PGSB	CDS	83053870	83054339	.	+	0	ID=LotjaGi4g1v0459700.1.CDS.6;Parent=LotjaGi4g1v0459700.1
LjG1.1_chr4	PGSB	exon	83054451	83054586	.	+	.	ID=LotjaGi4g1v0459700.1.exon.7;Parent=LotjaGi4g1v0459700.1
LjG1.1_chr4	PGSB	CDS	83054451	83054586	.	+	1	ID=LotjaGi4g1v0459700.1.CDS.7;Parent=LotjaGi4g1v0459700.1
LjG1.1_chr4	PGSB	exon	83054691	83054939	.	+	.	ID=LotjaGi4g1v0459700.1.exon.8;Parent=LotjaGi4g1v0459700.1
LjG1.1_chr4	PGSB	CDS	83054691	83054939	.	+	0	ID=LotjaGi4g1v0459700.1.CDS.8;Parent=LotjaGi4g1v0459700.1
LjG1.1_chr4	PGSB	exon	83055024	83055244	.	+	.	ID=LotjaGi4g1v0459700.1.exon.9;Parent=LotjaGi4g1v0459700.1
LjG1.1_chr4	PGSB	CDS	83055024	83055244	.	+	0	ID=LotjaGi4g1v0459700.1.CDS.9;Parent=LotjaGi4g1v0459700.1
LjG1.1_chr4	PGSB	exon	83055319	83055577	.	+	.	ID=LotjaGi4g1v0459700.1.exon.10;Parent=LotjaGi4g1v0459700.1
LjG1.1_chr4	PGSB	CDS	83055319	83055577	.	+	1	ID=LotjaGi4g1v0459700.1.CDS.10;Parent=LotjaGi4g1v0459700.1
LjG1.1_chr4	PGSB	exon	83055694	83055926	.	+	.	ID=LotjaGi4g1v0459700.1.exon.11;Parent=LotjaGi4g1v0459700.1
LjG1.1_chr4	PGSB	CDS	83055694	83055926	.	+	0	ID=LotjaGi4g1v0459700.1.CDS.11;Parent=LotjaGi4g1v0459700.1
LjG1.1_chr4	PGSB	exon	83056018	83056537	.	+	.	ID=LotjaGi4g1v0459700.1.exon.12;Parent=LotjaGi4g1v0459700.1
LjG1.1_chr4	PGSB	CDS	83056018	83056537	.	+	1	ID=LotjaGi4g1v0459700.1.CDS.12;Parent=LotjaGi4g1v0459700.1
LjG1.1_chr4	PGSB	CDS	83057020	83057343	.	+	0	ID=LotjaGi4g1v0459700.1.CDS.13;Parent=LotjaGi4g1v0459700.1
LjG1.1_chr4	PGSB	exon	83057020	83058046	.	+	.	ID=LotjaGi4g1v0459700.1.exon.13;Parent=LotjaGi4g1v0459700.1
LjG1.1_chr4	PGSB	three_prime_UTR	83057344	83058046	.	+	.	ID=LotjaGi4g1v0459700.1.three_prime_UTR.2;Parent=LotjaGi4g1v0459700.1
LjG1.1_chr4	PGSB	mRNA	83051515	83057343	.	+	.	ID=LotjaGi4g1v0459700.2;Parent=LotjaGi4g1v0459700;description=26S proteasome non-ATPase regulatory subunit 1;ahrdqual=***;GO=GO:0000502,GO:0008540,GO:0016020,GO:0016021,GO:0030234,GO:0042176,GO:0050790;IPR=IPR016024,IPR016024,IPR002015,IPR002015;Pfam=SSF48371,SSF48371,PF13646,PF01851,PF01851;te-related=0
LjG1.1_chr4	PGSB	exon	83051515	83051745	.	+	.	ID=LotjaGi4g1v0459700.2.exon.1;Parent=LotjaGi4g1v0459700.2
LjG1.1_chr4	PGSB	five_prime_UTR	83051515	83051745	.	+	.	ID=LotjaGi4g1v0459700.2.five_prime_UTR.1;Parent=LotjaGi4g1v0459700.2
LjG1.1_chr4	PGSB	exon	83051848	83051942	.	+	.	ID=LotjaGi4g1v0459700.2.exon.2;Parent=LotjaGi4g1v0459700.2
LjG1.1_chr4	PGSB	five_prime_UTR	83051848	83051942	.	+	.	ID=LotjaGi4g1v0459700.2.five_prime_UTR.2;Parent=LotjaGi4g1v0459700.2
LjG1.1_chr4	PGSB	five_prime_UTR	83052089	83052123	.	+	.	ID=LotjaGi4g1v0459700.2.five_prime_UTR.3;Parent=LotjaGi4g1v0459700.2
LjG1.1_chr4	PGSB	exon	83052089	83052210	.	+	.	ID=LotjaGi4g1v0459700.2.exon.3;Parent=LotjaGi4g1v0459700.2
LjG1.1_chr4	PGSB	CDS	83052124	83052210	.	+	0	ID=LotjaGi4g1v0459700.2.CDS.1;Parent=LotjaGi4g1v0459700.2
LjG1.1_chr4	PGSB	exon	83052441	83052546	.	+	.	ID=LotjaGi4g1v0459700.2.exon.4;Parent=LotjaGi4g1v0459700.2
LjG1.1_chr4	PGSB	CDS	83052441	83052546	.	+	0	ID=LotjaGi4g1v0459700.2.CDS.2;Parent=LotjaGi4g1v0459700.2
LjG1.1_chr4	PGSB	exon	83052811	83052922	.	+	.	ID=LotjaGi4g1v0459700.2.exon.5;Parent=LotjaGi4g1v0459700.2
LjG1.1_chr4	PGSB	CDS	83052811	83052922	.	+	2	ID=LotjaGi4g1v0459700.2.CDS.3;Parent=LotjaGi4g1v0459700.2
LjG1.1_chr4	PGSB	exon	83053014	83053182	.	+	.	ID=LotjaGi4g1v0459700.2.exon.6;Parent=LotjaGi4g1v0459700.2
LjG1.1_chr4	PGSB	CDS	83053014	83053182	.	+	1	ID=LotjaGi4g1v0459700.2.CDS.4;Parent=LotjaGi4g1v0459700.2
LjG1.1_chr4	PGSB	exon	83053870	83054339	.	+	.	ID=LotjaGi4g1v0459700.2.exon.7;Parent=LotjaGi4g1v0459700.2
LjG1.1_chr4	PGSB	CDS	83053870	83054339	.	+	0	ID=LotjaGi4g1v0459700.2.CDS.5;Parent=LotjaGi4g1v0459700.2
LjG1.1_chr4	PGSB	exon	83054451	83054586	.	+	.	ID=LotjaGi4g1v0459700.2.exon.8;Parent=LotjaGi4g1v0459700.2
LjG1.1_chr4	PGSB	CDS	83054451	83054586	.	+	1	ID=LotjaGi4g1v0459700.2.CDS.6;Parent=LotjaGi4g1v0459700.2
LjG1.1_chr4	PGSB	exon	83054691	83054939	.	+	.	ID=LotjaGi4g1v0459700.2.exon.9;Parent=LotjaGi4g1v0459700.2
LjG1.1_chr4	PGSB	CDS	83054691	83054939	.	+	0	ID=LotjaGi4g1v0459700.2.CDS.7;Parent=LotjaGi4g1v0459700.2
LjG1.1_chr4	PGSB	exon	83055024	83055244	.	+	.	ID=LotjaGi4g1v0459700.2.exon.10;Parent=LotjaGi4g1v0459700.2
LjG1.1_chr4	PGSB	CDS	83055024	83055244	.	+	0	ID=LotjaGi4g1v0459700.2.CDS.8;Parent=LotjaGi4g1v0459700.2
LjG1.1_chr4	PGSB	exon	83055319	83055577	.	+	.	ID=LotjaGi4g1v0459700.2.exon.11;Parent=LotjaGi4g1v0459700.2
LjG1.1_chr4	PGSB	CDS	83055319	83055577	.	+	1	ID=LotjaGi4g1v0459700.2.CDS.9;Parent=LotjaGi4g1v0459700.2
LjG1.1_chr4	PGSB	exon	83055694	83055926	.	+	.	ID=LotjaGi4g1v0459700.2.exon.12;Parent=LotjaGi4g1v0459700.2
LjG1.1_chr4	PGSB	CDS	83055694	83055926	.	+	0	ID=LotjaGi4g1v0459700.2.CDS.10;Parent=LotjaGi4g1v0459700.2
LjG1.1_chr4	PGSB	exon	83056018	83056559	.	+	.	ID=LotjaGi4g1v0459700.2.exon.13;Parent=LotjaGi4g1v0459700.2
LjG1.1_chr4	PGSB	CDS	83056018	83056559	.	+	1	ID=LotjaGi4g1v0459700.2.CDS.11;Parent=LotjaGi4g1v0459700.2
LjG1.1_chr4	PGSB	exon	83056727	83056738	.	+	.	ID=LotjaGi4g1v0459700.2.exon.14;Parent=LotjaGi4g1v0459700.2
LjG1.1_chr4	PGSB	CDS	83056727	83056738	.	+	2	ID=LotjaGi4g1v0459700.2.CDS.12;Parent=LotjaGi4g1v0459700.2
LjG1.1_chr4	PGSB	CDS	83057020	83057024	.	+	2	ID=LotjaGi4g1v0459700.2.CDS.13;Parent=LotjaGi4g1v0459700.2
LjG1.1_chr4	PGSB	exon	83057020	83057343	.	+	.	ID=LotjaGi4g1v0459700.2.exon.15;Parent=LotjaGi4g1v0459700.2
LjG1.1_chr4	PGSB	three_prime_UTR	83057025	83057343	.	+	.	ID=LotjaGi4g1v0459700.2.three_prime_UTR.4;Parent=LotjaGi4g1v0459700.2
###
LjG1.1_chr4	PGSB	three_prime_UTR	83057025	83057343	.	+	.	ID=LotjaGi4g1v0459700.2.three_prime_UTR.4;Parent=LotjaGi4g1v0459700.2
LjG1.1_chr4	PGSB	gene	83061838	83069902	.	-	.	ID=LotjaGi4g1v0459800
LjG1.1_chr4	PGSB	mRNA	83061838	83069902	.	-	.	ID=LotjaGi4g1v0459800.1;Parent=LotjaGi4g1v0459800;description=Histidine kinase;ahrdqual=***;GO=GO:0000155,GO:0000160,GO:0005622,GO:0007165,GO:0016020,GO:0016021,GO:0016301,GO:0016310,GO:0016772,GO:0023014;IPR=IPR003594,IPR003594,IPR003594,IPR003661,IPR001789,IPR011006,IPR003661,IPR006189,IPR011006;Pfam=PF02518,SSF55874,SSF55874,PF00512,PF00072,SSF52172,SSF47384,PF03924,SSF52172;te-related=0
LjG1.1_chr4	PGSB	three_prime_UTR	83061838	83062528	.	-	.	ID=LotjaGi4g1v0459800.1.three_prime_UTR.1;Parent=LotjaGi4g1v0459800.1
LjG1.1_chr4	PGSB	exon	83061838	83062787	.	-	.	ID=LotjaGi4g1v0459800.1.exon.1;Parent=LotjaGi4g1v0459800.1
LjG1.1_chr4	PGSB	CDS	83062529	83062787	.	-	1	ID=LotjaGi4g1v0459800.1.CDS.1;Parent=LotjaGi4g1v0459800.1
LjG1.1_chr4	PGSB	exon	83063581	83064051	.	-	.	ID=LotjaGi4g1v0459800.1.exon.2;Parent=LotjaGi4g1v0459800.1
LjG1.1_chr4	PGSB	CDS	83063581	83064051	.	-	1	ID=LotjaGi4g1v0459800.1.CDS.2;Parent=LotjaGi4g1v0459800.1
LjG1.1_chr4	PGSB	exon	83065070	83065785	.	-	.	ID=LotjaGi4g1v0459800.1.exon.3;Parent=LotjaGi4g1v0459800.1
LjG1.1_chr4	PGSB	CDS	83065070	83065785	.	-	0	ID=LotjaGi4g1v0459800.1.CDS.3;Parent=LotjaGi4g1v0459800.1
LjG1.1_chr4	PGSB	exon	83065958	83066056	.	-	.	ID=LotjaGi4g1v0459800.1.exon.4;Parent=LotjaGi4g1v0459800.1
LjG1.1_chr4	PGSB	CDS	83065958	83066056	.	-	0	ID=LotjaGi4g1v0459800.1.CDS.4;Parent=LotjaGi4g1v0459800.1
LjG1.1_chr4	PGSB	exon	83066278	83066507	.	-	.	ID=LotjaGi4g1v0459800.1.exon.5;Parent=LotjaGi4g1v0459800.1
LjG1.1_chr4	PGSB	CDS	83066278	83066507	.	-	2	ID=LotjaGi4g1v0459800.1.CDS.5;Parent=LotjaGi4g1v0459800.1
LjG1.1_chr4	PGSB	exon	83066622	83066673	.	-	.	ID=LotjaGi4g1v0459800.1.exon.6;Parent=LotjaGi4g1v0459800.1
LjG1.1_chr4	PGSB	CDS	83066622	83066673	.	-	0	ID=LotjaGi4g1v0459800.1.CDS.6;Parent=LotjaGi4g1v0459800.1
LjG1.1_chr4	PGSB	exon	83066762	83066948	.	-	.	ID=LotjaGi4g1v0459800.1.exon.7;Parent=LotjaGi4g1v0459800.1
LjG1.1_chr4	PGSB	CDS	83066762	83066948	.	-	1	ID=LotjaGi4g1v0459800.1.CDS.7;Parent=LotjaGi4g1v0459800.1
LjG1.1_chr4	PGSB	exon	83067041	83067259	.	-	.	ID=LotjaGi4g1v0459800.1.exon.8;Parent=LotjaGi4g1v0459800.1
LjG1.1_chr4	PGSB	CDS	83067041	83067259	.	-	1	ID=LotjaGi4g1v0459800.1.CDS.8;Parent=LotjaGi4g1v0459800.1
LjG1.1_chr4	PGSB	exon	83067534	83067703	.	-	.	ID=LotjaGi4g1v0459800.1.exon.9;Parent=LotjaGi4g1v0459800.1
LjG1.1_chr4	PGSB	CDS	83067534	83067703	.	-	0	ID=LotjaGi4g1v0459800.1.CDS.9;Parent=LotjaGi4g1v0459800.1
LjG1.1_chr4	PGSB	exon	83067836	83068069	.	-	.	ID=LotjaGi4g1v0459800.1.exon.10;Parent=LotjaGi4g1v0459800.1
LjG1.1_chr4	PGSB	CDS	83067836	83068069	.	-	0	ID=LotjaGi4g1v0459800.1.CDS.10;Parent=LotjaGi4g1v0459800.1
LjG1.1_chr4	PGSB	CDS	83068390	83068734	.	-	0	ID=LotjaGi4g1v0459800.1.CDS.11;Parent=LotjaGi4g1v0459800.1
LjG1.1_chr4	PGSB	exon	83068390	83069902	.	-	.	ID=LotjaGi4g1v0459800.1.exon.11;Parent=LotjaGi4g1v0459800.1
LjG1.1_chr4	PGSB	five_prime_UTR	83068735	83069902	.	-	.	ID=LotjaGi4g1v0459800.1.five_prime_UTR.2;Parent=LotjaGi4g1v0459800.1
LjG1.1_chr4	PGSB	mRNA	83061938	83069826	.	-	.	ID=LotjaGi4g1v0459800.2;Parent=LotjaGi4g1v0459800;description=Histidine kinase;ahrdqual=***;GO=GO:0000155,GO:0000160,GO:0005622,GO:0007165,GO:0016020,GO:0016021,GO:0016301,GO:0016310,GO:0016772,GO:0023014;te-related=0
LjG1.1_chr4	PGSB	three_prime_UTR	83061938	83062528	.	-	.	ID=LotjaGi4g1v0459800.2.three_prime_UTR.1;Parent=LotjaGi4g1v0459800.2
LjG1.1_chr4	PGSB	exon	83061938	83062787	.	-	.	ID=LotjaGi4g1v0459800.2.exon.1;Parent=LotjaGi4g1v0459800.2
LjG1.1_chr4	PGSB	CDS	83062529	83062787	.	-	1	ID=LotjaGi4g1v0459800.2.CDS.1;Parent=LotjaGi4g1v0459800.2
LjG1.1_chr4	PGSB	exon	83063581	83064051	.	-	.	ID=LotjaGi4g1v0459800.2.exon.2;Parent=LotjaGi4g1v0459800.2
LjG1.1_chr4	PGSB	CDS	83063581	83064051	.	-	1	ID=LotjaGi4g1v0459800.2.CDS.2;Parent=LotjaGi4g1v0459800.2
LjG1.1_chr4	PGSB	exon	83065070	83065785	.	-	.	ID=LotjaGi4g1v0459800.2.exon.3;Parent=LotjaGi4g1v0459800.2
LjG1.1_chr4	PGSB	CDS	83065070	83065785	.	-	0	ID=LotjaGi4g1v0459800.2.CDS.3;Parent=LotjaGi4g1v0459800.2
LjG1.1_chr4	PGSB	exon	83065958	83066056	.	-	.	ID=LotjaGi4g1v0459800.2.exon.4;Parent=LotjaGi4g1v0459800.2
LjG1.1_chr4	PGSB	CDS	83065958	83066056	.	-	0	ID=LotjaGi4g1v0459800.2.CDS.4;Parent=LotjaGi4g1v0459800.2
LjG1.1_chr4	PGSB	exon	83066278	83066507	.	-	.	ID=LotjaGi4g1v0459800.2.exon.5;Parent=LotjaGi4g1v0459800.2
LjG1.1_chr4	PGSB	CDS	83066278	83066507	.	-	2	ID=LotjaGi4g1v0459800.2.CDS.5;Parent=LotjaGi4g1v0459800.2
LjG1.1_chr4	PGSB	exon	83066622	83066673	.	-	.	ID=LotjaGi4g1v0459800.2.exon.6;Parent=LotjaGi4g1v0459800.2
LjG1.1_chr4	PGSB	CDS	83066622	83066673	.	-	0	ID=LotjaGi4g1v0459800.2.CDS.6;Parent=LotjaGi4g1v0459800.2
LjG1.1_chr4	PGSB	exon	83066762	83066948	.	-	.	ID=LotjaGi4g1v0459800.2.exon.7;Parent=LotjaGi4g1v0459800.2
LjG1.1_chr4	PGSB	CDS	83066762	83066948	.	-	1	ID=LotjaGi4g1v0459800.2.CDS.7;Parent=LotjaGi4g1v0459800.2
LjG1.1_chr4	PGSB	exon	83067041	83067259	.	-	.	ID=LotjaGi4g1v0459800.2.exon.8;Parent=LotjaGi4g1v0459800.2
LjG1.1_chr4	PGSB	CDS	83067041	83067259	.	-	1	ID=LotjaGi4g1v0459800.2.CDS.8;Parent=LotjaGi4g1v0459800.2
LjG1.1_chr4	PGSB	exon	83067534	83067703	.	-	.	ID=LotjaGi4g1v0459800.2.exon.9;Parent=LotjaGi4g1v0459800.2
LjG1.1_chr4	PGSB	CDS	83067534	83067703	.	-	0	ID=LotjaGi4g1v0459800.2.CDS.9;Parent=LotjaGi4g1v0459800.2
LjG1.1_chr4	PGSB	exon	83067836	83068069	.	-	.	ID=LotjaGi4g1v0459800.2.exon.10;Parent=LotjaGi4g1v0459800.2
LjG1.1_chr4	PGSB	CDS	83067836	83068069	.	-	0	ID=LotjaGi4g1v0459800.2.CDS.10;Parent=LotjaGi4g1v0459800.2
LjG1.1_chr4	PGSB	CDS	83068390	83068734	.	-	0	ID=LotjaGi4g1v0459800.2.CDS.11;Parent=LotjaGi4g1v0459800.2
LjG1.1_chr4	PGSB	exon	83068390	83068993	.	-	.	ID=LotjaGi4g1v0459800.2.exon.11;Parent=LotjaGi4g1v0459800.2
LjG1.1_chr4	PGSB	five_prime_UTR	83068735	83068993	.	-	.	ID=LotjaGi4g1v0459800.2.five_prime_UTR.2;Parent=LotjaGi4g1v0459800.2
LjG1.1_chr4	PGSB	exon	83069461	83069826	.	-	.	ID=LotjaGi4g1v0459800.2.exon.12;Parent=LotjaGi4g1v0459800.2
LjG1.1_chr4	PGSB	five_prime_UTR	83069461	83069826	.	-	.	ID=LotjaGi4g1v0459800.2.five_prime_UTR.3;Parent=LotjaGi4g1v0459800.2
LjG1.1_chr4	PGSB	mRNA	83061985	83069668	.	-	.	ID=LotjaGi4g1v0459800.3;Parent=LotjaGi4g1v0459800;description=Histidine kinase;ahrdqual=***;GO=GO:0000155,GO:0000160,GO:0005622,GO:0007165,GO:0016020,GO:0016021,GO:0016301,GO:0016310,GO:0016772,GO:0023014;te-related=0
LjG1.1_chr4	PGSB	three_prime_UTR	83061985	83062528	.	-	.	ID=LotjaGi4g1v0459800.3.three_prime_UTR.1;Parent=LotjaGi4g1v0459800.3
LjG1.1_chr4	PGSB	exon	83061985	83062787	.	-	.	ID=LotjaGi4g1v0459800.3.exon.1;Parent=LotjaGi4g1v0459800.3
LjG1.1_chr4	PGSB	CDS	83062529	83062787	.	-	1	ID=LotjaGi4g1v0459800.3.CDS.1;Parent=LotjaGi4g1v0459800.3
LjG1.1_chr4	PGSB	exon	83063581	83064051	.	-	.	ID=LotjaGi4g1v0459800.3.exon.2;Parent=LotjaGi4g1v0459800.3
LjG1.1_chr4	PGSB	CDS	83063581	83064051	.	-	1	ID=LotjaGi4g1v0459800.3.CDS.2;Parent=LotjaGi4g1v0459800.3
LjG1.1_chr4	PGSB	exon	83065070	83065785	.	-	.	ID=LotjaGi4g1v0459800.3.exon.3;Parent=LotjaGi4g1v0459800.3
LjG1.1_chr4	PGSB	CDS	83065070	83065785	.	-	0	ID=LotjaGi4g1v0459800.3.CDS.3;Parent=LotjaGi4g1v0459800.3
LjG1.1_chr4	PGSB	exon	83065958	83066056	.	-	.	ID=LotjaGi4g1v0459800.3.exon.4;Parent=LotjaGi4g1v0459800.3
LjG1.1_chr4	PGSB	CDS	83065958	83066056	.	-	0	ID=LotjaGi4g1v0459800.3.CDS.4;Parent=LotjaGi4g1v0459800.3
LjG1.1_chr4	PGSB	exon	83066278	83066507	.	-	.	ID=LotjaGi4g1v0459800.3.exon.5;Parent=LotjaGi4g1v0459800.3
LjG1.1_chr4	PGSB	CDS	83066278	83066507	.	-	2	ID=LotjaGi4g1v0459800.3.CDS.5;Parent=LotjaGi4g1v0459800.3
LjG1.1_chr4	PGSB	exon	83066622	83066673	.	-	.	ID=LotjaGi4g1v0459800.3.exon.6;Parent=LotjaGi4g1v0459800.3
LjG1.1_chr4	PGSB	CDS	83066622	83066673	.	-	0	ID=LotjaGi4g1v0459800.3.CDS.6;Parent=LotjaGi4g1v0459800.3
LjG1.1_chr4	PGSB	exon	83066762	83066948	.	-	.	ID=LotjaGi4g1v0459800.3.exon.7;Parent=LotjaGi4g1v0459800.3
LjG1.1_chr4	PGSB	CDS	83066762	83066948	.	-	1	ID=LotjaGi4g1v0459800.3.CDS.7;Parent=LotjaGi4g1v0459800.3
LjG1.1_chr4	PGSB	exon	83067041	83067259	.	-	.	ID=LotjaGi4g1v0459800.3.exon.8;Parent=LotjaGi4g1v0459800.3
LjG1.1_chr4	PGSB	CDS	83067041	83067259	.	-	1	ID=LotjaGi4g1v0459800.3.CDS.8;Parent=LotjaGi4g1v0459800.3
LjG1.1_chr4	PGSB	exon	83067534	83067703	.	-	.	ID=LotjaGi4g1v0459800.3.exon.9;Parent=LotjaGi4g1v0459800.3
LjG1.1_chr4	PGSB	CDS	83067534	83067703	.	-	0	ID=LotjaGi4g1v0459800.3.CDS.9;Parent=LotjaGi4g1v0459800.3
LjG1.1_chr4	PGSB	exon	83067836	83068069	.	-	.	ID=LotjaGi4g1v0459800.3.exon.10;Parent=LotjaGi4g1v0459800.3
LjG1.1_chr4	PGSB	CDS	83067836	83068069	.	-	0	ID=LotjaGi4g1v0459800.3.CDS.10;Parent=LotjaGi4g1v0459800.3
LjG1.1_chr4	PGSB	CDS	83068390	83068734	.	-	0	ID=LotjaGi4g1v0459800.3.CDS.11;Parent=LotjaGi4g1v0459800.3
LjG1.1_chr4	PGSB	exon	83068390	83068993	.	-	.	ID=LotjaGi4g1v0459800.3.exon.11;Parent=LotjaGi4g1v0459800.3
LjG1.1_chr4	PGSB	five_prime_UTR	83068735	83068993	.	-	.	ID=LotjaGi4g1v0459800.3.five_prime_UTR.2;Parent=LotjaGi4g1v0459800.3
LjG1.1_chr4	PGSB	exon	83069105	83069668	.	-	.	ID=LotjaGi4g1v0459800.3.exon.12;Parent=LotjaGi4g1v0459800.3
LjG1.1_chr4	PGSB	five_prime_UTR	83069105	83069668	.	-	.	ID=LotjaGi4g1v0459800.3.five_prime_UTR.3;Parent=LotjaGi4g1v0459800.3
###
LjG1.1_chr4	PGSB	five_prime_UTR	83069105	83069668	.	-	.	ID=LotjaGi4g1v0459800.3.five_prime_UTR.3;Parent=LotjaGi4g1v0459800.3
LjG1.1_chr4	PGSB	gene	83078601	83080633	.	+	.	ID=LotjaGi4g1v0459900
LjG1.1_chr4	PGSB	mRNA	83078601	83080633	.	+	.	ID=LotjaGi4g1v0459900.1;Parent=LotjaGi4g1v0459900;description=Hexosyltransferase;ahrdqual=***;GO=GO:0016740,GO:0016757;IPR=IPR002495,IPR029044;Pfam=PF01501,SSF53448;te-related=0
LjG1.1_chr4	PGSB	five_prime_UTR	83078601	83079166	.	+	.	ID=LotjaGi4g1v0459900.1.five_prime_UTR.1;Parent=LotjaGi4g1v0459900.1
LjG1.1_chr4	PGSB	exon	83078601	83080633	.	+	.	ID=LotjaGi4g1v0459900.1.exon.1;Parent=LotjaGi4g1v0459900.1
LjG1.1_chr4	PGSB	CDS	83079167	83080210	.	+	0	ID=LotjaGi4g1v0459900.1.CDS.1;Parent=LotjaGi4g1v0459900.1
LjG1.1_chr4	PGSB	three_prime_UTR	83080211	83080633	.	+	.	ID=LotjaGi4g1v0459900.1.three_prime_UTR.2;Parent=LotjaGi4g1v0459900.1
###
LjG1.1_chr4	PGSB	three_prime_UTR	83080211	83080633	.	+	.	ID=LotjaGi4g1v0459900.1.three_prime_UTR.2;Parent=LotjaGi4g1v0459900.1
LjG1.1_chr4	PGSB	gene	83083337	83086784	.	-	.	ID=LotjaGi4g1v0460000
LjG1.1_chr4	PGSB	mRNA	83083337	83086784	.	-	.	ID=LotjaGi4g1v0460000.1;Parent=LotjaGi4g1v0460000;description=Irk-interacting protein;ahrdqual=***;te-related=0
LjG1.1_chr4	PGSB	three_prime_UTR	83083337	83084701	.	-	.	ID=LotjaGi4g1v0460000.1.three_prime_UTR.1;Parent=LotjaGi4g1v0460000.1
LjG1.1_chr4	PGSB	exon	83083337	83086072	.	-	.	ID=LotjaGi4g1v0460000.1.exon.1;Parent=LotjaGi4g1v0460000.1
LjG1.1_chr4	PGSB	CDS	83084702	83086072	.	-	0	ID=LotjaGi4g1v0460000.1.CDS.1;Parent=LotjaGi4g1v0460000.1
LjG1.1_chr4	PGSB	CDS	83086175	83086270	.	-	0	ID=LotjaGi4g1v0460000.1.CDS.2;Parent=LotjaGi4g1v0460000.1
LjG1.1_chr4	PGSB	exon	83086175	83086784	.	-	.	ID=LotjaGi4g1v0460000.1.exon.2;Parent=LotjaGi4g1v0460000.1
LjG1.1_chr4	PGSB	five_prime_UTR	83086271	83086784	.	-	.	ID=LotjaGi4g1v0460000.1.five_prime_UTR.2;Parent=LotjaGi4g1v0460000.1
###
LjG1.1_chr4	PGSB	five_prime_UTR	83086271	83086784	.	-	.	ID=LotjaGi4g1v0460000.1.five_prime_UTR.2;Parent=LotjaGi4g1v0460000.1
LjG1.1_chr4	PGSB	gene	83088789	83094085	.	-	.	ID=LotjaGi4g1v0460100
LjG1.1_chr4	PGSB	mRNA	83088789	83094085	.	-	.	ID=LotjaGi4g1v0460100.1;Parent=LotjaGi4g1v0460100;description=Zinc finger family protein;ahrdqual=***;GO=GO:0003676,GO:0003677,GO:0005634,GO:0006355;te-related=0
LjG1.1_chr4	PGSB	three_prime_UTR	83088789	83091675	.	-	.	ID=LotjaGi4g1v0460100.1.three_prime_UTR.1;Parent=LotjaGi4g1v0460100.1
LjG1.1_chr4	PGSB	exon	83088789	83091879	.	-	.	ID=LotjaGi4g1v0460100.1.exon.1;Parent=LotjaGi4g1v0460100.1
LjG1.1_chr4	PGSB	CDS	83091676	83091879	.	-	0	ID=LotjaGi4g1v0460100.1.CDS.1;Parent=LotjaGi4g1v0460100.1
LjG1.1_chr4	PGSB	exon	83091969	83092123	.	-	.	ID=LotjaGi4g1v0460100.1.exon.2;Parent=LotjaGi4g1v0460100.1
LjG1.1_chr4	PGSB	CDS	83091969	83092123	.	-	2	ID=LotjaGi4g1v0460100.1.CDS.2;Parent=LotjaGi4g1v0460100.1
LjG1.1_chr4	PGSB	exon	83092276	83092685	.	-	.	ID=LotjaGi4g1v0460100.1.exon.3;Parent=LotjaGi4g1v0460100.1
LjG1.1_chr4	PGSB	CDS	83092276	83092685	.	-	1	ID=LotjaGi4g1v0460100.1.CDS.3;Parent=LotjaGi4g1v0460100.1
LjG1.1_chr4	PGSB	exon	83092845	83092971	.	-	.	ID=LotjaGi4g1v0460100.1.exon.4;Parent=LotjaGi4g1v0460100.1
LjG1.1_chr4	PGSB	CDS	83092845	83092971	.	-	2	ID=LotjaGi4g1v0460100.1.CDS.4;Parent=LotjaGi4g1v0460100.1
LjG1.1_chr4	PGSB	exon	83093142	83093242	.	-	.	ID=LotjaGi4g1v0460100.1.exon.5;Parent=LotjaGi4g1v0460100.1
LjG1.1_chr4	PGSB	CDS	83093142	83093242	.	-	1	ID=LotjaGi4g1v0460100.1.CDS.5;Parent=LotjaGi4g1v0460100.1
LjG1.1_chr4	PGSB	CDS	83093748	83093941	.	-	0	ID=LotjaGi4g1v0460100.1.CDS.6;Parent=LotjaGi4g1v0460100.1
LjG1.1_chr4	PGSB	exon	83093748	83094085	.	-	.	ID=LotjaGi4g1v0460100.1.exon.6;Parent=LotjaGi4g1v0460100.1
LjG1.1_chr4	PGSB	five_prime_UTR	83093942	83094085	.	-	.	ID=LotjaGi4g1v0460100.1.five_prime_UTR.2;Parent=LotjaGi4g1v0460100.1
LjG1.1_chr4	PGSB	mRNA	83088789	83094085	.	-	.	ID=LotjaGi4g1v0460100.2;Parent=LotjaGi4g1v0460100;description=Zinc finger family protein;ahrdqual=***;GO=GO:0003676,GO:0003677,GO:0005634,GO:0006355;te-related=0
LjG1.1_chr4	PGSB	three_prime_UTR	83088789	83091065	.	-	.	ID=LotjaGi4g1v0460100.2.three_prime_UTR.1;Parent=LotjaGi4g1v0460100.2
LjG1.1_chr4	PGSB	exon	83088789	83091137	.	-	.	ID=LotjaGi4g1v0460100.2.exon.1;Parent=LotjaGi4g1v0460100.2
LjG1.1_chr4	PGSB	CDS	83091066	83091137	.	-	0	ID=LotjaGi4g1v0460100.2.CDS.1;Parent=LotjaGi4g1v0460100.2
LjG1.1_chr4	PGSB	exon	83091826	83091879	.	-	.	ID=LotjaGi4g1v0460100.2.exon.2;Parent=LotjaGi4g1v0460100.2
LjG1.1_chr4	PGSB	CDS	83091826	83091879	.	-	0	ID=LotjaGi4g1v0460100.2.CDS.2;Parent=LotjaGi4g1v0460100.2
LjG1.1_chr4	PGSB	exon	83091969	83092123	.	-	.	ID=LotjaGi4g1v0460100.2.exon.3;Parent=LotjaGi4g1v0460100.2
LjG1.1_chr4	PGSB	CDS	83091969	83092123	.	-	2	ID=LotjaGi4g1v0460100.2.CDS.3;Parent=LotjaGi4g1v0460100.2
LjG1.1_chr4	PGSB	exon	83092276	83092685	.	-	.	ID=LotjaGi4g1v0460100.2.exon.4;Parent=LotjaGi4g1v0460100.2
LjG1.1_chr4	PGSB	CDS	83092276	83092685	.	-	1	ID=LotjaGi4g1v0460100.2.CDS.4;Parent=LotjaGi4g1v0460100.2
LjG1.1_chr4	PGSB	exon	83092845	83092971	.	-	.	ID=LotjaGi4g1v0460100.2.exon.5;Parent=LotjaGi4g1v0460100.2
LjG1.1_chr4	PGSB	CDS	83092845	83092971	.	-	2	ID=LotjaGi4g1v0460100.2.CDS.5;Parent=LotjaGi4g1v0460100.2
LjG1.1_chr4	PGSB	exon	83093142	83093242	.	-	.	ID=LotjaGi4g1v0460100.2.exon.6;Parent=LotjaGi4g1v0460100.2
LjG1.1_chr4	PGSB	CDS	83093142	83093242	.	-	1	ID=LotjaGi4g1v0460100.2.CDS.6;Parent=LotjaGi4g1v0460100.2
LjG1.1_chr4	PGSB	CDS	83093748	83093941	.	-	0	ID=LotjaGi4g1v0460100.2.CDS.7;Parent=LotjaGi4g1v0460100.2
LjG1.1_chr4	PGSB	exon	83093748	83094085	.	-	.	ID=LotjaGi4g1v0460100.2.exon.7;Parent=LotjaGi4g1v0460100.2
LjG1.1_chr4	PGSB	five_prime_UTR	83093942	83094085	.	-	.	ID=LotjaGi4g1v0460100.2.five_prime_UTR.2;Parent=LotjaGi4g1v0460100.2
###
LjG1.1_chr4	PGSB	five_prime_UTR	83093942	83094085	.	-	.	ID=LotjaGi4g1v0460100.2.five_prime_UTR.2;Parent=LotjaGi4g1v0460100.2
LjG1.1_chr4	PGSB	gene	83099675	83109378	.	+	.	ID=LotjaGi4g1v0460200
LjG1.1_chr4	PGSB	mRNA	83099675	83109378	.	+	.	ID=LotjaGi4g1v0460200.1;Parent=LotjaGi4g1v0460200;description=RING/U-box superfamily protein;ahrdqual=***;IPR=IPR001841;Pfam=PF13639,SSF57850;te-related=0
LjG1.1_chr4	PGSB	five_prime_UTR	83099675	83100160	.	+	.	ID=LotjaGi4g1v0460200.1.five_prime_UTR.1;Parent=LotjaGi4g1v0460200.1
LjG1.1_chr4	PGSB	exon	83099675	83100739	.	+	.	ID=LotjaGi4g1v0460200.1.exon.1;Parent=LotjaGi4g1v0460200.1
LjG1.1_chr4	PGSB	CDS	83100161	83100739	.	+	0	ID=LotjaGi4g1v0460200.1.CDS.1;Parent=LotjaGi4g1v0460200.1
LjG1.1_chr4	PGSB	exon	83103343	83103453	.	+	.	ID=LotjaGi4g1v0460200.1.exon.2;Parent=LotjaGi4g1v0460200.1
LjG1.1_chr4	PGSB	CDS	83103343	83103453	.	+	0	ID=LotjaGi4g1v0460200.1.CDS.2;Parent=LotjaGi4g1v0460200.1
LjG1.1_chr4	PGSB	exon	83104014	83104103	.	+	.	ID=LotjaGi4g1v0460200.1.exon.3;Parent=LotjaGi4g1v0460200.1
LjG1.1_chr4	PGSB	CDS	83104014	83104103	.	+	0	ID=LotjaGi4g1v0460200.1.CDS.3;Parent=LotjaGi4g1v0460200.1
LjG1.1_chr4	PGSB	exon	83104233	83104367	.	+	.	ID=LotjaGi4g1v0460200.1.exon.4;Parent=LotjaGi4g1v0460200.1
LjG1.1_chr4	PGSB	CDS	83104233	83104367	.	+	0	ID=LotjaGi4g1v0460200.1.CDS.4;Parent=LotjaGi4g1v0460200.1
LjG1.1_chr4	PGSB	CDS	83104508	83104642	.	+	0	ID=LotjaGi4g1v0460200.1.CDS.5;Parent=LotjaGi4g1v0460200.1
LjG1.1_chr4	PGSB	exon	83104508	83109378	.	+	.	ID=LotjaGi4g1v0460200.1.exon.5;Parent=LotjaGi4g1v0460200.1
LjG1.1_chr4	PGSB	three_prime_UTR	83104643	83109378	.	+	.	ID=LotjaGi4g1v0460200.1.three_prime_UTR.2;Parent=LotjaGi4g1v0460200.1
###
LjG1.1_chr4	PGSB	three_prime_UTR	83104643	83109378	.	+	.	ID=LotjaGi4g1v0460200.1.three_prime_UTR.2;Parent=LotjaGi4g1v0460200.1
LjG1.1_chr4	PGSB	gene	83099675	83109443	.	-	.	ID=LotjaGi4g1v0460300
LjG1.1_chr4	PGSB	mRNA	83099675	83109380	.	-	.	ID=LotjaGi4g1v0460300.1;Parent=LotjaGi4g1v0460300;description=UDP-N-acetylglucosamine--N-acetylmuramyl-(Pentapeptide) pyrophosphoryl-undecaprenol N-acetylglucosamine transferase;ahrdqual=***;GO=GO:0005975,GO:0016740,GO:0016758,GO:0030259,GO:0050511;IPR=IPR007235,IPR004276;Pfam=SSF53756,PF04101,PF03033;te-related=0
LjG1.1_chr4	PGSB	exon	83099675	83105183	.	-	.	ID=LotjaGi4g1v0460300.1.exon.1;Parent=LotjaGi4g1v0460300.1
LjG1.1_chr4	PGSB	three_prime_UTR	83099675	83105183	.	-	.	ID=LotjaGi4g1v0460300.1.three_prime_UTR.1;Parent=LotjaGi4g1v0460300.1
LjG1.1_chr4	PGSB	three_prime_UTR	83105686	83105737	.	-	.	ID=LotjaGi4g1v0460300.1.three_prime_UTR.2;Parent=LotjaGi4g1v0460300.1
LjG1.1_chr4	PGSB	exon	83105686	83105874	.	-	.	ID=LotjaGi4g1v0460300.1.exon.2;Parent=LotjaGi4g1v0460300.1
LjG1.1_chr4	PGSB	CDS	83105738	83105874	.	-	2	ID=LotjaGi4g1v0460300.1.CDS.1;Parent=LotjaGi4g1v0460300.1
LjG1.1_chr4	PGSB	exon	83106035	83106170	.	-	.	ID=LotjaGi4g1v0460300.1.exon.3;Parent=LotjaGi4g1v0460300.1
LjG1.1_chr4	PGSB	CDS	83106035	83106170	.	-	0	ID=LotjaGi4g1v0460300.1.CDS.2;Parent=LotjaGi4g1v0460300.1
LjG1.1_chr4	PGSB	exon	83106602	83106710	.	-	.	ID=LotjaGi4g1v0460300.1.exon.4;Parent=LotjaGi4g1v0460300.1
LjG1.1_chr4	PGSB	CDS	83106602	83106710	.	-	1	ID=LotjaGi4g1v0460300.1.CDS.3;Parent=LotjaGi4g1v0460300.1
LjG1.1_chr4	PGSB	CDS	83108116	83109107	.	-	0	ID=LotjaGi4g1v0460300.1.CDS.4;Parent=LotjaGi4g1v0460300.1
LjG1.1_chr4	PGSB	exon	83108116	83109115	.	-	.	ID=LotjaGi4g1v0460300.1.exon.5;Parent=LotjaGi4g1v0460300.1
LjG1.1_chr4	PGSB	five_prime_UTR	83109108	83109115	.	-	.	ID=LotjaGi4g1v0460300.1.five_prime_UTR.3;Parent=LotjaGi4g1v0460300.1
LjG1.1_chr4	PGSB	exon	83109355	83109380	.	-	.	ID=LotjaGi4g1v0460300.1.exon.6;Parent=LotjaGi4g1v0460300.1
LjG1.1_chr4	PGSB	five_prime_UTR	83109355	83109380	.	-	.	ID=LotjaGi4g1v0460300.1.five_prime_UTR.4;Parent=LotjaGi4g1v0460300.1
LjG1.1_chr4	PGSB	mRNA	83105087	83109443	.	-	.	ID=LotjaGi4g1v0460300.2;Parent=LotjaGi4g1v0460300;description=UDP-N-acetylglucosamine--N-acetylmuramyl-(Pentapeptide) pyrophosphoryl-undecaprenol N-acetylglucosamine transferase;ahrdqual=***;GO=GO:0005975,GO:0016740,GO:0016758,GO:0030259,GO:0050511;te-related=0
LjG1.1_chr4	PGSB	three_prime_UTR	83105087	83105737	.	-	.	ID=LotjaGi4g1v0460300.2.three_prime_UTR.1;Parent=LotjaGi4g1v0460300.2
LjG1.1_chr4	PGSB	exon	83105087	83105874	.	-	.	ID=LotjaGi4g1v0460300.2.exon.1;Parent=LotjaGi4g1v0460300.2
LjG1.1_chr4	PGSB	CDS	83105738	83105874	.	-	2	ID=LotjaGi4g1v0460300.2.CDS.1;Parent=LotjaGi4g1v0460300.2
LjG1.1_chr4	PGSB	exon	83106035	83106170	.	-	.	ID=LotjaGi4g1v0460300.2.exon.2;Parent=LotjaGi4g1v0460300.2
LjG1.1_chr4	PGSB	CDS	83106035	83106170	.	-	0	ID=LotjaGi4g1v0460300.2.CDS.2;Parent=LotjaGi4g1v0460300.2
LjG1.1_chr4	PGSB	exon	83106602	83106710	.	-	.	ID=LotjaGi4g1v0460300.2.exon.3;Parent=LotjaGi4g1v0460300.2
LjG1.1_chr4	PGSB	CDS	83106602	83106710	.	-	1	ID=LotjaGi4g1v0460300.2.CDS.3;Parent=LotjaGi4g1v0460300.2
LjG1.1_chr4	PGSB	CDS	83108116	83109107	.	-	0	ID=LotjaGi4g1v0460300.2.CDS.4;Parent=LotjaGi4g1v0460300.2
LjG1.1_chr4	PGSB	exon	83108116	83109443	.	-	.	ID=LotjaGi4g1v0460300.2.exon.4;Parent=LotjaGi4g1v0460300.2
LjG1.1_chr4	PGSB	five_prime_UTR	83109108	83109443	.	-	.	ID=LotjaGi4g1v0460300.2.five_prime_UTR.2;Parent=LotjaGi4g1v0460300.2
###
LjG1.1_chr4	PGSB	five_prime_UTR	83109108	83109443	.	-	.	ID=LotjaGi4g1v0460300.2.five_prime_UTR.2;Parent=LotjaGi4g1v0460300.2
LjG1.1_chr4	PGSB	gene	83126163	83126871	.	+	.	ID=LotjaGi4g1v0460400_LC
LjG1.1_chr4	PGSB	mRNA	83126163	83126871	.	+	.	ID=LotjaGi4g1v0460400_LC.1;Parent=LotjaGi4g1v0460400_LC;description=Protocadherin-11 X-linked;ahrdqual=--*;GO=GO:0005509,GO:0005886,GO:0007155,GO:0007156,GO:0010923,GO:0016020,GO:0016021;te-related=0
LjG1.1_chr4	PGSB	five_prime_UTR	83126163	83126164	.	+	.	ID=LotjaGi4g1v0460400_LC.1.five_prime_UTR.1;Parent=LotjaGi4g1v0460400_LC.1
LjG1.1_chr4	PGSB	exon	83126163	83126871	.	+	.	ID=LotjaGi4g1v0460400_LC.1.exon.1;Parent=LotjaGi4g1v0460400_LC.1
LjG1.1_chr4	PGSB	CDS	83126165	83126521	.	+	0	ID=LotjaGi4g1v0460400_LC.1.CDS.1;Parent=LotjaGi4g1v0460400_LC.1
LjG1.1_chr4	PGSB	three_prime_UTR	83126522	83126871	.	+	.	ID=LotjaGi4g1v0460400_LC.1.three_prime_UTR.2;Parent=LotjaGi4g1v0460400_LC.1
###
LjG1.1_chr4	PGSB	three_prime_UTR	83126522	83126871	.	+	.	ID=LotjaGi4g1v0460400_LC.1.three_prime_UTR.2;Parent=LotjaGi4g1v0460400_LC.1
LjG1.1_chr4	PGSB	gene	83127424	83130224	.	-	.	ID=LotjaGi4g1v0460500
LjG1.1_chr4	PGSB	mRNA	83127424	83130224	.	-	.	ID=LotjaGi4g1v0460500.1;Parent=LotjaGi4g1v0460500;description=transmembrane protein, putative (Protein of unknown function, DUF599);ahrdqual=***;IPR=IPR006747;Pfam=PF04654;te-related=0
LjG1.1_chr4	PGSB	three_prime_UTR	83127424	83127820	.	-	.	ID=LotjaGi4g1v0460500.1.three_prime_UTR.1;Parent=LotjaGi4g1v0460500.1
LjG1.1_chr4	PGSB	exon	83127424	83128354	.	-	.	ID=LotjaGi4g1v0460500.1.exon.1;Parent=LotjaGi4g1v0460500.1
LjG1.1_chr4	PGSB	CDS	83127821	83128354	.	-	0	ID=LotjaGi4g1v0460500.1.CDS.1;Parent=LotjaGi4g1v0460500.1
LjG1.1_chr4	PGSB	CDS	83129626	83129787	.	-	0	ID=LotjaGi4g1v0460500.1.CDS.2;Parent=LotjaGi4g1v0460500.1
LjG1.1_chr4	PGSB	exon	83129626	83130224	.	-	.	ID=LotjaGi4g1v0460500.1.exon.2;Parent=LotjaGi4g1v0460500.1
LjG1.1_chr4	PGSB	five_prime_UTR	83129788	83130224	.	-	.	ID=LotjaGi4g1v0460500.1.five_prime_UTR.2;Parent=LotjaGi4g1v0460500.1
###
LjG1.1_chr4	PGSB	five_prime_UTR	83129788	83130224	.	-	.	ID=LotjaGi4g1v0460500.1.five_prime_UTR.2;Parent=LotjaGi4g1v0460500.1
LjG1.1_chr4	PGSB	gene	83130721	83144859	.	-	.	ID=LotjaGi4g1v0460600
LjG1.1_chr4	PGSB	mRNA	83134378	83135762	.	-	.	ID=LotjaGi4g1v0460600.1;Parent=LotjaGi4g1v0460600;description=transmembrane protein, putative (Protein of unknown function, DUF599);ahrdqual=***;IPR=IPR006747;Pfam=PF04654;te-related=0
LjG1.1_chr4	PGSB	three_prime_UTR	83134378	83134548	.	-	.	ID=LotjaGi4g1v0460600.1.three_prime_UTR.1;Parent=LotjaGi4g1v0460600.1
LjG1.1_chr4	PGSB	exon	83134378	83135124	.	-	.	ID=LotjaGi4g1v0460600.1.exon.1;Parent=LotjaGi4g1v0460600.1
LjG1.1_chr4	PGSB	CDS	83134549	83135073	.	-	0	ID=LotjaGi4g1v0460600.1.CDS.1;Parent=LotjaGi4g1v0460600.1
LjG1.1_chr4	PGSB	five_prime_UTR	83135074	83135124	.	-	.	ID=LotjaGi4g1v0460600.1.five_prime_UTR.2;Parent=LotjaGi4g1v0460600.1
LjG1.1_chr4	PGSB	exon	83135676	83135762	.	-	.	ID=LotjaGi4g1v0460600.1.exon.2;Parent=LotjaGi4g1v0460600.1
LjG1.1_chr4	PGSB	five_prime_UTR	83135676	83135762	.	-	.	ID=LotjaGi4g1v0460600.1.five_prime_UTR.3;Parent=LotjaGi4g1v0460600.1
LjG1.1_chr4	PGSB	mRNA	83134509	83137383	.	-	.	ID=LotjaGi4g1v0460600.2;Parent=LotjaGi4g1v0460600;description=transmembrane protein, putative (Protein of unknown function, DUF599);ahrdqual=***;IPR=IPR006747;Pfam=PF04654;te-related=0
LjG1.1_chr4	PGSB	exon	83134509	83135124	.	-	.	ID=LotjaGi4g1v0460600.2.exon.1;Parent=LotjaGi4g1v0460600.2
LjG1.1_chr4	PGSB	CDS	83134549	83135124	.	-	0	ID=LotjaGi4g1v0460600.2.CDS.1;Parent=LotjaGi4g1v0460600.2
LjG1.1_chr4	PGSB	exon	83137222	83137383	.	-	.	ID=LotjaGi4g1v0460600.2.exon.2;Parent=LotjaGi4g1v0460600.2
LjG1.1_chr4	PGSB	CDS	83137222	83137383	.	-	0	ID=LotjaGi4g1v0460600.2.CDS.2;Parent=LotjaGi4g1v0460600.2
###
LjG1.1_chr4	PGSB	CDS	83137222	83137383	.	-	0	ID=LotjaGi4g1v0460600.2.CDS.2;Parent=LotjaGi4g1v0460600.2
LjG1.1_chr4	PGSB	gene	83144915	83147108	.	-	.	ID=LotjaGi4g1v0460700
LjG1.1_chr4	PGSB	mRNA	83144915	83147108	.	-	.	ID=LotjaGi4g1v0460700.1;Parent=LotjaGi4g1v0460700;description=Late embryogenesis abundant protein;ahrdqual=***;GO=GO:0016020,GO:0016021;IPR=IPR004864;Pfam=PF03168;te-related=0
LjG1.1_chr4	PGSB	three_prime_UTR	83144915	83145404	.	-	.	ID=LotjaGi4g1v0460700.1.three_prime_UTR.1;Parent=LotjaGi4g1v0460700.1
LjG1.1_chr4	PGSB	exon	83144915	83145689	.	-	.	ID=LotjaGi4g1v0460700.1.exon.1;Parent=LotjaGi4g1v0460700.1
LjG1.1_chr4	PGSB	CDS	83145405	83145689	.	-	0	ID=LotjaGi4g1v0460700.1.CDS.1;Parent=LotjaGi4g1v0460700.1
LjG1.1_chr4	PGSB	exon	83145786	83145971	.	-	.	ID=LotjaGi4g1v0460700.1.exon.2;Parent=LotjaGi4g1v0460700.1
LjG1.1_chr4	PGSB	CDS	83145786	83145971	.	-	0	ID=LotjaGi4g1v0460700.1.CDS.2;Parent=LotjaGi4g1v0460700.1
LjG1.1_chr4	PGSB	CDS	83146056	83146481	.	-	0	ID=LotjaGi4g1v0460700.1.CDS.3;Parent=LotjaGi4g1v0460700.1
LjG1.1_chr4	PGSB	exon	83146056	83147108	.	-	.	ID=LotjaGi4g1v0460700.1.exon.3;Parent=LotjaGi4g1v0460700.1
LjG1.1_chr4	PGSB	five_prime_UTR	83146482	83147108	.	-	.	ID=LotjaGi4g1v0460700.1.five_prime_UTR.2;Parent=LotjaGi4g1v0460700.1
###
LjG1.1_chr4	PGSB	five_prime_UTR	83146482	83147108	.	-	.	ID=LotjaGi4g1v0460700.1.five_prime_UTR.2;Parent=LotjaGi4g1v0460700.1
LjG1.1_chr4	PGSB	gene	83147986	83154908	.	-	.	ID=LotjaGi4g1v0460800
LjG1.1_chr4	PGSB	mRNA	83147986	83154908	.	-	.	ID=LotjaGi4g1v0460800.1;Parent=LotjaGi4g1v0460800;description=2-oxoglutarate (2OG) and Fe(II)-dependent oxygenase superfamily protein;ahrdqual=***;GO=GO:0005506,GO:0016491,GO:0016705,GO:0031418,GO:0046872,GO:0055114;te-related=0
LjG1.1_chr4	PGSB	three_prime_UTR	83147986	83148242	.	-	.	ID=LotjaGi4g1v0460800.1.three_prime_UTR.1;Parent=LotjaGi4g1v0460800.1
LjG1.1_chr4	PGSB	exon	83147986	83148281	.	-	.	ID=LotjaGi4g1v0460800.1.exon.1;Parent=LotjaGi4g1v0460800.1
LjG1.1_chr4	PGSB	CDS	83148243	83148281	.	-	0	ID=LotjaGi4g1v0460800.1.CDS.1;Parent=LotjaGi4g1v0460800.1
LjG1.1_chr4	PGSB	exon	83148544	83148649	.	-	.	ID=LotjaGi4g1v0460800.1.exon.2;Parent=LotjaGi4g1v0460800.1
LjG1.1_chr4	PGSB	CDS	83148544	83148649	.	-	1	ID=LotjaGi4g1v0460800.1.CDS.2;Parent=LotjaGi4g1v0460800.1
LjG1.1_chr4	PGSB	exon	83149092	83149210	.	-	.	ID=LotjaGi4g1v0460800.1.exon.3;Parent=LotjaGi4g1v0460800.1
LjG1.1_chr4	PGSB	CDS	83149092	83149210	.	-	0	ID=LotjaGi4g1v0460800.1.CDS.3;Parent=LotjaGi4g1v0460800.1
LjG1.1_chr4	PGSB	exon	83150100	83150224	.	-	.	ID=LotjaGi4g1v0460800.1.exon.4;Parent=LotjaGi4g1v0460800.1
LjG1.1_chr4	PGSB	CDS	83150100	83150224	.	-	2	ID=LotjaGi4g1v0460800.1.CDS.4;Parent=LotjaGi4g1v0460800.1
LjG1.1_chr4	PGSB	exon	83150746	83150832	.	-	.	ID=LotjaGi4g1v0460800.1.exon.5;Parent=LotjaGi4g1v0460800.1
LjG1.1_chr4	PGSB	CDS	83150746	83150832	.	-	2	ID=LotjaGi4g1v0460800.1.CDS.5;Parent=LotjaGi4g1v0460800.1
LjG1.1_chr4	PGSB	exon	83151049	83151199	.	-	.	ID=LotjaGi4g1v0460800.1.exon.6;Parent=LotjaGi4g1v0460800.1
LjG1.1_chr4	PGSB	CDS	83151049	83151199	.	-	0	ID=LotjaGi4g1v0460800.1.CDS.6;Parent=LotjaGi4g1v0460800.1
LjG1.1_chr4	PGSB	exon	83151328	83151504	.	-	.	ID=LotjaGi4g1v0460800.1.exon.7;Parent=LotjaGi4g1v0460800.1
LjG1.1_chr4	PGSB	CDS	83151328	83151504	.	-	0	ID=LotjaGi4g1v0460800.1.CDS.7;Parent=LotjaGi4g1v0460800.1
LjG1.1_chr4	PGSB	exon	83152029	83152076	.	-	.	ID=LotjaGi4g1v0460800.1.exon.8;Parent=LotjaGi4g1v0460800.1
LjG1.1_chr4	PGSB	CDS	83152029	83152076	.	-	0	ID=LotjaGi4g1v0460800.1.CDS.8;Parent=LotjaGi4g1v0460800.1
LjG1.1_chr4	PGSB	exon	83154486	83154753	.	-	.	ID=LotjaGi4g1v0460800.1.exon.9;Parent=LotjaGi4g1v0460800.1
LjG1.1_chr4	PGSB	CDS	83154486	83154753	.	-	1	ID=LotjaGi4g1v0460800.1.CDS.9;Parent=LotjaGi4g1v0460800.1
LjG1.1_chr4	PGSB	CDS	83154850	83154878	.	-	0	ID=LotjaGi4g1v0460800.1.CDS.10;Parent=LotjaGi4g1v0460800.1
LjG1.1_chr4	PGSB	exon	83154850	83154908	.	-	.	ID=LotjaGi4g1v0460800.1.exon.10;Parent=LotjaGi4g1v0460800.1
LjG1.1_chr4	PGSB	five_prime_UTR	83154879	83154908	.	-	.	ID=LotjaGi4g1v0460800.1.five_prime_UTR.2;Parent=LotjaGi4g1v0460800.1
###
LjG1.1_chr4	PGSB	five_prime_UTR	83154879	83154908	.	-	.	ID=LotjaGi4g1v0460800.1.five_prime_UTR.2;Parent=LotjaGi4g1v0460800.1
LjG1.1_chr4	PGSB	gene	83156988	83159823	.	+	.	ID=LotjaGi4g1v0460900
LjG1.1_chr4	PGSB	mRNA	83156988	83159823	.	+	.	ID=LotjaGi4g1v0460900.1;Parent=LotjaGi4g1v0460900;description=Pentatricopeptide repeat-containing protein;ahrdqual=***;IPR=IPR002885,IPR002885,IPR002885,IPR002885,IPR002885,IPR002885,IPR002885,IPR002885,IPR002885,IPR002885,IPR002885,IPR002885,IPR002885,IPR002885,IPR002885,IPR002885,IPR002885,IPR002885,IPR002885,IPR011990,IPR002885;Pfam=PF13041,PF13041,PF13041,PF13041,PF13041,PF01535,PF01535,TIGR00756,TIGR00756,TIGR00756,TIGR00756,TIGR00756,TIGR00756,TIGR00756,TIGR00756,TIGR00756,TIGR00756,TIGR00756,TIGR00756,SSF48452,PF12854;te-related=0
LjG1.1_chr4	PGSB	five_prime_UTR	83156988	83157071	.	+	.	ID=LotjaGi4g1v0460900.1.five_prime_UTR.1;Parent=LotjaGi4g1v0460900.1
LjG1.1_chr4	PGSB	exon	83156988	83159823	.	+	.	ID=LotjaGi4g1v0460900.1.exon.1;Parent=LotjaGi4g1v0460900.1
LjG1.1_chr4	PGSB	CDS	83157072	83159363	.	+	0	ID=LotjaGi4g1v0460900.1.CDS.1;Parent=LotjaGi4g1v0460900.1
LjG1.1_chr4	PGSB	three_prime_UTR	83159364	83159823	.	+	.	ID=LotjaGi4g1v0460900.1.three_prime_UTR.2;Parent=LotjaGi4g1v0460900.1
###
LjG1.1_chr4	PGSB	three_prime_UTR	83159364	83159823	.	+	.	ID=LotjaGi4g1v0460900.1.three_prime_UTR.2;Parent=LotjaGi4g1v0460900.1
LjG1.1_chr4	PGSB	gene	83160610	83163334	.	-	.	ID=LotjaGi4g1v0461000
LjG1.1_chr4	PGSB	mRNA	83160610	83163334	.	-	.	ID=LotjaGi4g1v0461000.1;Parent=LotjaGi4g1v0461000;description=T-complex protein 1 subunit delta;ahrdqual=***;GO=GO:0000166,GO:0005524,GO:0005737,GO:0006457,GO:0051082;IPR=IPR012717,IPR027409,IPR002423;Pfam=SSF48592,SSF48592,TIGR02342,SSF52029,SSF54849,SSF54849,PF00118;te-related=0
LjG1.1_chr4	PGSB	three_prime_UTR	83160610	83161616	.	-	.	ID=LotjaGi4g1v0461000.1.three_prime_UTR.1;Parent=LotjaGi4g1v0461000.1
LjG1.1_chr4	PGSB	exon	83160610	83163334	.	-	.	ID=LotjaGi4g1v0461000.1.exon.1;Parent=LotjaGi4g1v0461000.1
LjG1.1_chr4	PGSB	CDS	83161617	83163215	.	-	0	ID=LotjaGi4g1v0461000.1.CDS.1;Parent=LotjaGi4g1v0461000.1
LjG1.1_chr4	PGSB	five_prime_UTR	83163216	83163334	.	-	.	ID=LotjaGi4g1v0461000.1.five_prime_UTR.2;Parent=LotjaGi4g1v0461000.1
LjG1.1_chr4	PGSB	mRNA	83161508	83163215	.	-	.	ID=LotjaGi4g1v0461000.2;Parent=LotjaGi4g1v0461000;description=T-complex protein 1 subunit delta;ahrdqual=***;GO=GO:0000166,GO:0005524,GO:0005737,GO:0006457,GO:0051082;IPR=IPR027409,IPR002423,IPR012717;Pfam=SSF54849,SSF54849,SSF52029,PF00118,SSF48592,SSF48592,TIGR02342;te-related=0
LjG1.1_chr4	PGSB	exon	83161508	83161535	.	-	.	ID=LotjaGi4g1v0461000.2.exon.1;Parent=LotjaGi4g1v0461000.2
LjG1.1_chr4	PGSB	CDS	83161508	83161535	.	-	1	ID=LotjaGi4g1v0461000.2.CDS.1;Parent=LotjaGi4g1v0461000.2
LjG1.1_chr4	PGSB	exon	83161711	83163215	.	-	.	ID=LotjaGi4g1v0461000.2.exon.2;Parent=LotjaGi4g1v0461000.2
LjG1.1_chr4	PGSB	CDS	83161711	83163215	.	-	0	ID=LotjaGi4g1v0461000.2.CDS.2;Parent=LotjaGi4g1v0461000.2
LjG1.1_chr4	PGSB	mRNA	83161617	83163215	.	-	.	ID=LotjaGi4g1v0461000.3;Parent=LotjaGi4g1v0461000;description=T-complex protein 1 subunit delta;ahrdqual=***;GO=GO:0000166,GO:0005524,GO:0006457,GO:0051082;IPR=IPR002423,IPR002423,IPR027409;Pfam=PF00118,PF00118,SSF48592,SSF48592,SSF52029;te-related=0
LjG1.1_chr4	PGSB	exon	83161617	83162543	.	-	.	ID=LotjaGi4g1v0461000.3.exon.1;Parent=LotjaGi4g1v0461000.3
LjG1.1_chr4	PGSB	CDS	83161617	83162543	.	-	0	ID=LotjaGi4g1v0461000.3.CDS.1;Parent=LotjaGi4g1v0461000.3
LjG1.1_chr4	PGSB	exon	83162715	83163215	.	-	.	ID=LotjaGi4g1v0461000.3.exon.2;Parent=LotjaGi4g1v0461000.3
LjG1.1_chr4	PGSB	CDS	83162715	83163215	.	-	0	ID=LotjaGi4g1v0461000.3.CDS.2;Parent=LotjaGi4g1v0461000.3
###
LjG1.1_chr4	PGSB	CDS	83162715	83163215	.	-	0	ID=LotjaGi4g1v0461000.3.CDS.2;Parent=LotjaGi4g1v0461000.3
LjG1.1_chr4	PGSB	gene	83164923	83175888	.	+	.	ID=LotjaGi4g1v0461100
LjG1.1_chr4	PGSB	mRNA	83164923	83175888	.	+	.	ID=LotjaGi4g1v0461100.1;Parent=LotjaGi4g1v0461100;description=ATP-dependent RNA helicase, putative;ahrdqual=***;GO=GO:0000166,GO:0003676,GO:0004386,GO:0005524,GO:0016787;IPR=IPR007502,IPR011545,IPR014720,IPR001650,IPR027417,IPR027417,IPR011709;Pfam=PF04408,PF00270,PF00035,SSF54768,PF00271,SSF52540,SSF52540,PF07717;te-related=0
LjG1.1_chr4	PGSB	five_prime_UTR	83164923	83165125	.	+	.	ID=LotjaGi4g1v0461100.1.five_prime_UTR.1;Parent=LotjaGi4g1v0461100.1
LjG1.1_chr4	PGSB	exon	83164923	83165434	.	+	.	ID=LotjaGi4g1v0461100.1.exon.1;Parent=LotjaGi4g1v0461100.1
LjG1.1_chr4	PGSB	CDS	83165126	83165434	.	+	0	ID=LotjaGi4g1v0461100.1.CDS.1;Parent=LotjaGi4g1v0461100.1
LjG1.1_chr4	PGSB	exon	83165505	83165659	.	+	.	ID=LotjaGi4g1v0461100.1.exon.2;Parent=LotjaGi4g1v0461100.1
LjG1.1_chr4	PGSB	CDS	83165505	83165659	.	+	0	ID=LotjaGi4g1v0461100.1.CDS.2;Parent=LotjaGi4g1v0461100.1
LjG1.1_chr4	PGSB	exon	83165739	83165826	.	+	.	ID=LotjaGi4g1v0461100.1.exon.3;Parent=LotjaGi4g1v0461100.1
LjG1.1_chr4	PGSB	CDS	83165739	83165826	.	+	1	ID=LotjaGi4g1v0461100.1.CDS.3;Parent=LotjaGi4g1v0461100.1
LjG1.1_chr4	PGSB	exon	83166731	83166976	.	+	.	ID=LotjaGi4g1v0461100.1.exon.4;Parent=LotjaGi4g1v0461100.1
LjG1.1_chr4	PGSB	CDS	83166731	83166976	.	+	0	ID=LotjaGi4g1v0461100.1.CDS.4;Parent=LotjaGi4g1v0461100.1
LjG1.1_chr4	PGSB	exon	83167513	83167608	.	+	.	ID=LotjaGi4g1v0461100.1.exon.5;Parent=LotjaGi4g1v0461100.1
LjG1.1_chr4	PGSB	CDS	83167513	83167608	.	+	0	ID=LotjaGi4g1v0461100.1.CDS.5;Parent=LotjaGi4g1v0461100.1
LjG1.1_chr4	PGSB	exon	83168507	83168695	.	+	.	ID=LotjaGi4g1v0461100.1.exon.6;Parent=LotjaGi4g1v0461100.1
LjG1.1_chr4	PGSB	CDS	83168507	83168695	.	+	0	ID=LotjaGi4g1v0461100.1.CDS.6;Parent=LotjaGi4g1v0461100.1
LjG1.1_chr4	PGSB	exon	83168793	83168952	.	+	.	ID=LotjaGi4g1v0461100.1.exon.7;Parent=LotjaGi4g1v0461100.1
LjG1.1_chr4	PGSB	CDS	83168793	83168952	.	+	0	ID=LotjaGi4g1v0461100.1.CDS.7;Parent=LotjaGi4g1v0461100.1
LjG1.1_chr4	PGSB	exon	83169038	83169168	.	+	.	ID=LotjaGi4g1v0461100.1.exon.8;Parent=LotjaGi4g1v0461100.1
LjG1.1_chr4	PGSB	CDS	83169038	83169168	.	+	2	ID=LotjaGi4g1v0461100.1.CDS.8;Parent=LotjaGi4g1v0461100.1
LjG1.1_chr4	PGSB	exon	83169618	83169791	.	+	.	ID=LotjaGi4g1v0461100.1.exon.9;Parent=LotjaGi4g1v0461100.1
LjG1.1_chr4	PGSB	CDS	83169618	83169791	.	+	0	ID=LotjaGi4g1v0461100.1.CDS.9;Parent=LotjaGi4g1v0461100.1
LjG1.1_chr4	PGSB	exon	83169874	83170146	.	+	.	ID=LotjaGi4g1v0461100.1.exon.10;Parent=LotjaGi4g1v0461100.1
LjG1.1_chr4	PGSB	CDS	83169874	83170146	.	+	0	ID=LotjaGi4g1v0461100.1.CDS.10;Parent=LotjaGi4g1v0461100.1
LjG1.1_chr4	PGSB	exon	83170709	83170903	.	+	.	ID=LotjaGi4g1v0461100.1.exon.11;Parent=LotjaGi4g1v0461100.1
LjG1.1_chr4	PGSB	CDS	83170709	83170903	.	+	0	ID=LotjaGi4g1v0461100.1.CDS.11;Parent=LotjaGi4g1v0461100.1
LjG1.1_chr4	PGSB	exon	83171871	83172074	.	+	.	ID=LotjaGi4g1v0461100.1.exon.12;Parent=LotjaGi4g1v0461100.1
LjG1.1_chr4	PGSB	CDS	83171871	83172074	.	+	0	ID=LotjaGi4g1v0461100.1.CDS.12;Parent=LotjaGi4g1v0461100.1
LjG1.1_chr4	PGSB	exon	83172201	83172270	.	+	.	ID=LotjaGi4g1v0461100.1.exon.13;Parent=LotjaGi4g1v0461100.1
LjG1.1_chr4	PGSB	CDS	83172201	83172270	.	+	0	ID=LotjaGi4g1v0461100.1.CDS.13;Parent=LotjaGi4g1v0461100.1
LjG1.1_chr4	PGSB	exon	83172418	83172566	.	+	.	ID=LotjaGi4g1v0461100.1.exon.14;Parent=LotjaGi4g1v0461100.1
LjG1.1_chr4	PGSB	CDS	83172418	83172566	.	+	2	ID=LotjaGi4g1v0461100.1.CDS.14;Parent=LotjaGi4g1v0461100.1
LjG1.1_chr4	PGSB	exon	83173361	83173666	.	+	.	ID=LotjaGi4g1v0461100.1.exon.15;Parent=LotjaGi4g1v0461100.1
LjG1.1_chr4	PGSB	CDS	83173361	83173666	.	+	0	ID=LotjaGi4g1v0461100.1.CDS.15;Parent=LotjaGi4g1v0461100.1
LjG1.1_chr4	PGSB	exon	83173849	83173908	.	+	.	ID=LotjaGi4g1v0461100.1.exon.16;Parent=LotjaGi4g1v0461100.1
LjG1.1_chr4	PGSB	CDS	83173849	83173908	.	+	0	ID=LotjaGi4g1v0461100.1.CDS.16;Parent=LotjaGi4g1v0461100.1
LjG1.1_chr4	PGSB	exon	83174030	83174182	.	+	.	ID=LotjaGi4g1v0461100.1.exon.17;Parent=LotjaGi4g1v0461100.1
LjG1.1_chr4	PGSB	CDS	83174030	83174182	.	+	0	ID=LotjaGi4g1v0461100.1.CDS.17;Parent=LotjaGi4g1v0461100.1
LjG1.1_chr4	PGSB	exon	83174299	83174409	.	+	.	ID=LotjaGi4g1v0461100.1.exon.18;Parent=LotjaGi4g1v0461100.1
LjG1.1_chr4	PGSB	CDS	83174299	83174409	.	+	0	ID=LotjaGi4g1v0461100.1.CDS.18;Parent=LotjaGi4g1v0461100.1
LjG1.1_chr4	PGSB	CDS	83174568	83175035	.	+	0	ID=LotjaGi4g1v0461100.1.CDS.19;Parent=LotjaGi4g1v0461100.1
LjG1.1_chr4	PGSB	exon	83174568	83175888	.	+	.	ID=LotjaGi4g1v0461100.1.exon.19;Parent=LotjaGi4g1v0461100.1
LjG1.1_chr4	PGSB	three_prime_UTR	83175036	83175888	.	+	.	ID=LotjaGi4g1v0461100.1.three_prime_UTR.2;Parent=LotjaGi4g1v0461100.1
###
LjG1.1_chr4	PGSB	three_prime_UTR	83175036	83175888	.	+	.	ID=LotjaGi4g1v0461100.1.three_prime_UTR.2;Parent=LotjaGi4g1v0461100.1
LjG1.1_chr4	PGSB	gene	83177529	83182901	.	-	.	ID=LotjaGi4g1v0461200_LC
LjG1.1_chr4	PGSB	mRNA	83177529	83182901	.	-	.	ID=LotjaGi4g1v0461200_LC.1;Parent=LotjaGi4g1v0461200_LC;description=F-box family protein, putative;ahrdqual=***;IPR=IPR005174;Pfam=PF03478;te-related=0
LjG1.1_chr4	PGSB	three_prime_UTR	83177529	83177750	.	-	.	ID=LotjaGi4g1v0461200_LC.1.three_prime_UTR.1;Parent=LotjaGi4g1v0461200_LC.1
LjG1.1_chr4	PGSB	exon	83177529	83178915	.	-	.	ID=LotjaGi4g1v0461200_LC.1.exon.1;Parent=LotjaGi4g1v0461200_LC.1
LjG1.1_chr4	PGSB	CDS	83177751	83178915	.	-	1	ID=LotjaGi4g1v0461200_LC.1.CDS.1;Parent=LotjaGi4g1v0461200_LC.1
LjG1.1_chr4	PGSB	exon	83179072	83180019	.	-	.	ID=LotjaGi4g1v0461200_LC.1.exon.2;Parent=LotjaGi4g1v0461200_LC.1
LjG1.1_chr4	PGSB	CDS	83179072	83180019	.	-	1	ID=LotjaGi4g1v0461200_LC.1.CDS.2;Parent=LotjaGi4g1v0461200_LC.1
LjG1.1_chr4	PGSB	CDS	83182626	83182651	.	-	0	ID=LotjaGi4g1v0461200_LC.1.CDS.3;Parent=LotjaGi4g1v0461200_LC.1
LjG1.1_chr4	PGSB	exon	83182626	83182901	.	-	.	ID=LotjaGi4g1v0461200_LC.1.exon.3;Parent=LotjaGi4g1v0461200_LC.1
LjG1.1_chr4	PGSB	five_prime_UTR	83182652	83182901	.	-	.	ID=LotjaGi4g1v0461200_LC.1.five_prime_UTR.2;Parent=LotjaGi4g1v0461200_LC.1
###
LjG1.1_chr4	PGSB	five_prime_UTR	83182652	83182901	.	-	.	ID=LotjaGi4g1v0461200_LC.1.five_prime_UTR.2;Parent=LotjaGi4g1v0461200_LC.1
LjG1.1_chr4	PGSB	gene	83185126	83192965	.	-	.	ID=LotjaGi4g1v0461300
LjG1.1_chr4	PGSB	mRNA	83185126	83192965	.	-	.	ID=LotjaGi4g1v0461300.1;Parent=LotjaGi4g1v0461300;description=O-linked-mannose beta-1,4-N-acetylglucosaminyltransferase-like protein;ahrdqual=***;IPR=IPR007657;Pfam=PF04577;te-related=0
LjG1.1_chr4	PGSB	three_prime_UTR	83185126	83187633	.	-	.	ID=LotjaGi4g1v0461300.1.three_prime_UTR.1;Parent=LotjaGi4g1v0461300.1
LjG1.1_chr4	PGSB	exon	83185126	83188802	.	-	.	ID=LotjaGi4g1v0461300.1.exon.1;Parent=LotjaGi4g1v0461300.1
LjG1.1_chr4	PGSB	CDS	83187634	83188802	.	-	2	ID=LotjaGi4g1v0461300.1.CDS.1;Parent=LotjaGi4g1v0461300.1
LjG1.1_chr4	PGSB	exon	83191361	83191423	.	-	.	ID=LotjaGi4g1v0461300.1.exon.2;Parent=LotjaGi4g1v0461300.1
LjG1.1_chr4	PGSB	CDS	83191361	83191423	.	-	2	ID=LotjaGi4g1v0461300.1.CDS.2;Parent=LotjaGi4g1v0461300.1
LjG1.1_chr4	PGSB	exon	83191534	83191596	.	-	.	ID=LotjaGi4g1v0461300.1.exon.3;Parent=LotjaGi4g1v0461300.1
LjG1.1_chr4	PGSB	CDS	83191534	83191596	.	-	2	ID=LotjaGi4g1v0461300.1.CDS.3;Parent=LotjaGi4g1v0461300.1
LjG1.1_chr4	PGSB	exon	83191674	83191736	.	-	.	ID=LotjaGi4g1v0461300.1.exon.4;Parent=LotjaGi4g1v0461300.1
LjG1.1_chr4	PGSB	CDS	83191674	83191736	.	-	2	ID=LotjaGi4g1v0461300.1.CDS.4;Parent=LotjaGi4g1v0461300.1
LjG1.1_chr4	PGSB	exon	83191820	83191894	.	-	.	ID=LotjaGi4g1v0461300.1.exon.5;Parent=LotjaGi4g1v0461300.1
LjG1.1_chr4	PGSB	CDS	83191820	83191894	.	-	2	ID=LotjaGi4g1v0461300.1.CDS.5;Parent=LotjaGi4g1v0461300.1
LjG1.1_chr4	PGSB	exon	83191974	83192036	.	-	.	ID=LotjaGi4g1v0461300.1.exon.6;Parent=LotjaGi4g1v0461300.1
LjG1.1_chr4	PGSB	CDS	83191974	83192036	.	-	2	ID=LotjaGi4g1v0461300.1.CDS.6;Parent=LotjaGi4g1v0461300.1
LjG1.1_chr4	PGSB	exon	83192157	83192237	.	-	.	ID=LotjaGi4g1v0461300.1.exon.7;Parent=LotjaGi4g1v0461300.1
LjG1.1_chr4	PGSB	CDS	83192157	83192237	.	-	2	ID=LotjaGi4g1v0461300.1.CDS.7;Parent=LotjaGi4g1v0461300.1
LjG1.1_chr4	PGSB	CDS	83192428	83192569	.	-	0	ID=LotjaGi4g1v0461300.1.CDS.8;Parent=LotjaGi4g1v0461300.1
LjG1.1_chr4	PGSB	exon	83192428	83192965	.	-	.	ID=LotjaGi4g1v0461300.1.exon.8;Parent=LotjaGi4g1v0461300.1
LjG1.1_chr4	PGSB	five_prime_UTR	83192570	83192965	.	-	.	ID=LotjaGi4g1v0461300.1.five_prime_UTR.2;Parent=LotjaGi4g1v0461300.1
###
LjG1.1_chr4	PGSB	five_prime_UTR	83192570	83192965	.	-	.	ID=LotjaGi4g1v0461300.1.five_prime_UTR.2;Parent=LotjaGi4g1v0461300.1
LjG1.1_chr4	PGSB	gene	83185126	83192965	.	+	.	ID=LotjaGi4g1v0461400
LjG1.1_chr4	PGSB	mRNA	83185126	83192965	.	+	.	ID=LotjaGi4g1v0461400.1;Parent=LotjaGi4g1v0461400;description=Pentatricopeptide repeat-containing protein;ahrdqual=***;IPR=IPR002885,IPR002885,IPR002885,IPR002885,IPR002885,IPR002885,IPR002885,IPR002885,IPR002885,IPR002885,IPR002885,IPR002885;Pfam=PF01535,TIGR00756,TIGR00756,TIGR00756,TIGR00756,TIGR00756,TIGR00756,TIGR00756,PF13041,PF13041,PF12854,PF12854;te-related=0
LjG1.1_chr4	PGSB	exon	83185126	83185313	.	+	.	ID=LotjaGi4g1v0461400.1.exon.1;Parent=LotjaGi4g1v0461400.1
LjG1.1_chr4	PGSB	five_prime_UTR	83185126	83185313	.	+	.	ID=LotjaGi4g1v0461400.1.five_prime_UTR.1;Parent=LotjaGi4g1v0461400.1
LjG1.1_chr4	PGSB	five_prime_UTR	83185486	83185541	.	+	.	ID=LotjaGi4g1v0461400.1.five_prime_UTR.2;Parent=LotjaGi4g1v0461400.1
LjG1.1_chr4	PGSB	exon	83185486	83192965	.	+	.	ID=LotjaGi4g1v0461400.1.exon.2;Parent=LotjaGi4g1v0461400.1
LjG1.1_chr4	PGSB	CDS	83185542	83187104	.	+	0	ID=LotjaGi4g1v0461400.1.CDS.1;Parent=LotjaGi4g1v0461400.1
LjG1.1_chr4	PGSB	three_prime_UTR	83187105	83192965	.	+	.	ID=LotjaGi4g1v0461400.1.three_prime_UTR.3;Parent=LotjaGi4g1v0461400.1
###
LjG1.1_chr4	PGSB	three_prime_UTR	83187105	83192965	.	+	.	ID=LotjaGi4g1v0461400.1.three_prime_UTR.3;Parent=LotjaGi4g1v0461400.1
LjG1.1_chr4	PGSB	gene	83198276	83203277	.	+	.	ID=LotjaGi4g1v0461500
LjG1.1_chr4	PGSB	mRNA	83198276	83202203	.	+	.	ID=LotjaGi4g1v0461500.1;Parent=LotjaGi4g1v0461500;description=Protein DETOXIFICATION;ahrdqual=*-*;GO=GO:0006855,GO:0015238,GO:0015297,GO:0016020,GO:0016021,GO:0055085;IPR=IPR002528;Pfam=PF01554;te-related=0
LjG1.1_chr4	PGSB	exon	83198276	83198738	.	+	.	ID=LotjaGi4g1v0461500.1.exon.1;Parent=LotjaGi4g1v0461500.1
LjG1.1_chr4	PGSB	five_prime_UTR	83198276	83198738	.	+	.	ID=LotjaGi4g1v0461500.1.five_prime_UTR.1;Parent=LotjaGi4g1v0461500.1
LjG1.1_chr4	PGSB	five_prime_UTR	83199832	83199842	.	+	.	ID=LotjaGi4g1v0461500.1.five_prime_UTR.2;Parent=LotjaGi4g1v0461500.1
LjG1.1_chr4	PGSB	exon	83199832	83200767	.	+	.	ID=LotjaGi4g1v0461500.1.exon.2;Parent=LotjaGi4g1v0461500.1
LjG1.1_chr4	PGSB	CDS	83199843	83200412	.	+	0	ID=LotjaGi4g1v0461500.1.CDS.1;Parent=LotjaGi4g1v0461500.1
LjG1.1_chr4	PGSB	three_prime_UTR	83200413	83200767	.	+	.	ID=LotjaGi4g1v0461500.1.three_prime_UTR.3;Parent=LotjaGi4g1v0461500.1
LjG1.1_chr4	PGSB	exon	83200879	83200935	.	+	.	ID=LotjaGi4g1v0461500.1.exon.3;Parent=LotjaGi4g1v0461500.1
LjG1.1_chr4	PGSB	three_prime_UTR	83200879	83200935	.	+	.	ID=LotjaGi4g1v0461500.1.three_prime_UTR.4;Parent=LotjaGi4g1v0461500.1
LjG1.1_chr4	PGSB	exon	83201330	83201568	.	+	.	ID=LotjaGi4g1v0461500.1.exon.4;Parent=LotjaGi4g1v0461500.1
LjG1.1_chr4	PGSB	three_prime_UTR	83201330	83201568	.	+	.	ID=LotjaGi4g1v0461500.1.three_prime_UTR.5;Parent=LotjaGi4g1v0461500.1
LjG1.1_chr4	PGSB	exon	83201664	83201782	.	+	.	ID=LotjaGi4g1v0461500.1.exon.5;Parent=LotjaGi4g1v0461500.1
LjG1.1_chr4	PGSB	three_prime_UTR	83201664	83201782	.	+	.	ID=LotjaGi4g1v0461500.1.three_prime_UTR.6;Parent=LotjaGi4g1v0461500.1
LjG1.1_chr4	PGSB	exon	83202110	83202203	.	+	.	ID=LotjaGi4g1v0461500.1.exon.6;Parent=LotjaGi4g1v0461500.1
LjG1.1_chr4	PGSB	three_prime_UTR	83202110	83202203	.	+	.	ID=LotjaGi4g1v0461500.1.three_prime_UTR.7;Parent=LotjaGi4g1v0461500.1
LjG1.1_chr4	PGSB	mRNA	83198276	83203277	.	+	.	ID=LotjaGi4g1v0461500.2;Parent=LotjaGi4g1v0461500;description=Protein DETOXIFICATION;ahrdqual=***;GO=GO:0006855,GO:0015238,GO:0015297,GO:0016020,GO:0016021,GO:0055085;IPR=IPR002528,IPR002528,IPR002528;Pfam=TIGR00797,PF01554,PF01554;te-related=0
LjG1.1_chr4	PGSB	five_prime_UTR	83198276	83198438	.	+	.	ID=LotjaGi4g1v0461500.2.five_prime_UTR.1;Parent=LotjaGi4g1v0461500.2
LjG1.1_chr4	PGSB	exon	83198276	83198738	.	+	.	ID=LotjaGi4g1v0461500.2.exon.1;Parent=LotjaGi4g1v0461500.2
LjG1.1_chr4	PGSB	CDS	83198439	83198738	.	+	0	ID=LotjaGi4g1v0461500.2.CDS.1;Parent=LotjaGi4g1v0461500.2
LjG1.1_chr4	PGSB	exon	83199837	83200381	.	+	.	ID=LotjaGi4g1v0461500.2.exon.2;Parent=LotjaGi4g1v0461500.2
LjG1.1_chr4	PGSB	CDS	83199837	83200381	.	+	0	ID=LotjaGi4g1v0461500.2.CDS.2;Parent=LotjaGi4g1v0461500.2
LjG1.1_chr4	PGSB	exon	83200681	83200767	.	+	.	ID=LotjaGi4g1v0461500.2.exon.3;Parent=LotjaGi4g1v0461500.2
LjG1.1_chr4	PGSB	CDS	83200681	83200767	.	+	1	ID=LotjaGi4g1v0461500.2.CDS.3;Parent=LotjaGi4g1v0461500.2
LjG1.1_chr4	PGSB	exon	83200879	83200935	.	+	.	ID=LotjaGi4g1v0461500.2.exon.4;Parent=LotjaGi4g1v0461500.2
LjG1.1_chr4	PGSB	CDS	83200879	83200935	.	+	1	ID=LotjaGi4g1v0461500.2.CDS.4;Parent=LotjaGi4g1v0461500.2
LjG1.1_chr4	PGSB	exon	83201330	83201568	.	+	.	ID=LotjaGi4g1v0461500.2.exon.5;Parent=LotjaGi4g1v0461500.2
LjG1.1_chr4	PGSB	CDS	83201330	83201568	.	+	1	ID=LotjaGi4g1v0461500.2.CDS.5;Parent=LotjaGi4g1v0461500.2
LjG1.1_chr4	PGSB	exon	83201664	83201782	.	+	.	ID=LotjaGi4g1v0461500.2.exon.6;Parent=LotjaGi4g1v0461500.2
LjG1.1_chr4	PGSB	CDS	83201664	83201782	.	+	2	ID=LotjaGi4g1v0461500.2.CDS.6;Parent=LotjaGi4g1v0461500.2
LjG1.1_chr4	PGSB	exon	83202110	83202196	.	+	.	ID=LotjaGi4g1v0461500.2.exon.7;Parent=LotjaGi4g1v0461500.2
LjG1.1_chr4	PGSB	CDS	83202110	83202196	.	+	0	ID=LotjaGi4g1v0461500.2.CDS.7;Parent=LotjaGi4g1v0461500.2
LjG1.1_chr4	PGSB	CDS	83202288	83202347	.	+	0	ID=LotjaGi4g1v0461500.2.CDS.8;Parent=LotjaGi4g1v0461500.2
LjG1.1_chr4	PGSB	exon	83202288	83203277	.	+	.	ID=LotjaGi4g1v0461500.2.exon.8;Parent=LotjaGi4g1v0461500.2
LjG1.1_chr4	PGSB	three_prime_UTR	83202348	83203277	.	+	.	ID=LotjaGi4g1v0461500.2.three_prime_UTR.2;Parent=LotjaGi4g1v0461500.2
###
LjG1.1_chr4	PGSB	three_prime_UTR	83202348	83203277	.	+	.	ID=LotjaGi4g1v0461500.2.three_prime_UTR.2;Parent=LotjaGi4g1v0461500.2
LjG1.1_chr4	PGSB	gene	83228649	83237377	.	+	.	ID=LotjaGi4g1v0461600
LjG1.1_chr4	PGSB	mRNA	83228649	83233151	.	+	.	ID=LotjaGi4g1v0461600.1;Parent=LotjaGi4g1v0461600;description=Protein DETOXIFICATION;ahrdqual=***;GO=GO:0006855,GO:0015238,GO:0015297,GO:0016020,GO:0016021,GO:0055085;IPR=IPR002528,IPR002528,IPR002528;Pfam=PF01554,PF01554,TIGR00797;te-related=0
LjG1.1_chr4	PGSB	five_prime_UTR	83228649	83228704	.	+	.	ID=LotjaGi4g1v0461600.1.five_prime_UTR.1;Parent=LotjaGi4g1v0461600.1
LjG1.1_chr4	PGSB	exon	83228649	83228902	.	+	.	ID=LotjaGi4g1v0461600.1.exon.1;Parent=LotjaGi4g1v0461600.1
LjG1.1_chr4	PGSB	CDS	83228705	83228902	.	+	0	ID=LotjaGi4g1v0461600.1.CDS.1;Parent=LotjaGi4g1v0461600.1
LjG1.1_chr4	PGSB	exon	83229168	83229712	.	+	.	ID=LotjaGi4g1v0461600.1.exon.2;Parent=LotjaGi4g1v0461600.1
LjG1.1_chr4	PGSB	CDS	83229168	83229712	.	+	0	ID=LotjaGi4g1v0461600.1.CDS.2;Parent=LotjaGi4g1v0461600.1
LjG1.1_chr4	PGSB	exon	83229806	83229892	.	+	.	ID=LotjaGi4g1v0461600.1.exon.3;Parent=LotjaGi4g1v0461600.1
LjG1.1_chr4	PGSB	CDS	83229806	83229892	.	+	1	ID=LotjaGi4g1v0461600.1.CDS.3;Parent=LotjaGi4g1v0461600.1
LjG1.1_chr4	PGSB	exon	83230009	83230065	.	+	.	ID=LotjaGi4g1v0461600.1.exon.4;Parent=LotjaGi4g1v0461600.1
LjG1.1_chr4	PGSB	CDS	83230009	83230065	.	+	1	ID=LotjaGi4g1v0461600.1.CDS.4;Parent=LotjaGi4g1v0461600.1
LjG1.1_chr4	PGSB	exon	83230151	83230389	.	+	.	ID=LotjaGi4g1v0461600.1.exon.5;Parent=LotjaGi4g1v0461600.1
LjG1.1_chr4	PGSB	CDS	83230151	83230389	.	+	1	ID=LotjaGi4g1v0461600.1.CDS.5;Parent=LotjaGi4g1v0461600.1
LjG1.1_chr4	PGSB	exon	83231283	83231401	.	+	.	ID=LotjaGi4g1v0461600.1.exon.6;Parent=LotjaGi4g1v0461600.1
LjG1.1_chr4	PGSB	CDS	83231283	83231401	.	+	2	ID=LotjaGi4g1v0461600.1.CDS.6;Parent=LotjaGi4g1v0461600.1
LjG1.1_chr4	PGSB	exon	83231478	83231564	.	+	.	ID=LotjaGi4g1v0461600.1.exon.7;Parent=LotjaGi4g1v0461600.1
LjG1.1_chr4	PGSB	CDS	83231478	83231564	.	+	0	ID=LotjaGi4g1v0461600.1.CDS.7;Parent=LotjaGi4g1v0461600.1
LjG1.1_chr4	PGSB	CDS	83231651	83231752	.	+	0	ID=LotjaGi4g1v0461600.1.CDS.8;Parent=LotjaGi4g1v0461600.1
LjG1.1_chr4	PGSB	exon	83231651	83233151	.	+	.	ID=LotjaGi4g1v0461600.1.exon.8;Parent=LotjaGi4g1v0461600.1
LjG1.1_chr4	PGSB	three_prime_UTR	83231753	83233151	.	+	.	ID=LotjaGi4g1v0461600.1.three_prime_UTR.2;Parent=LotjaGi4g1v0461600.1
LjG1.1_chr4	PGSB	mRNA	83230813	83237377	.	+	.	ID=LotjaGi4g1v0461600.2;Parent=LotjaGi4g1v0461600;description=Plastid movement impaired protein;ahrdqual=***;GO=GO:0005623,GO:0009902;IPR=IPR019448;Pfam=PF10358;te-related=0
LjG1.1_chr4	PGSB	five_prime_UTR	83230813	83233999	.	+	.	ID=LotjaGi4g1v0461600.2.five_prime_UTR.1;Parent=LotjaGi4g1v0461600.2
LjG1.1_chr4	PGSB	exon	83230813	83237377	.	+	.	ID=LotjaGi4g1v0461600.2.exon.1;Parent=LotjaGi4g1v0461600.2
LjG1.1_chr4	PGSB	CDS	83234000	83236645	.	+	0	ID=LotjaGi4g1v0461600.2.CDS.1;Parent=LotjaGi4g1v0461600.2
LjG1.1_chr4	PGSB	three_prime_UTR	83236646	83237377	.	+	.	ID=LotjaGi4g1v0461600.2.three_prime_UTR.2;Parent=LotjaGi4g1v0461600.2
###
LjG1.1_chr4	PGSB	three_prime_UTR	83236646	83237377	.	+	.	ID=LotjaGi4g1v0461600.2.three_prime_UTR.2;Parent=LotjaGi4g1v0461600.2
LjG1.1_chr4	PGSB	gene	83237490	83245603	.	-	.	ID=LotjaGi4g1v0461700_LC
LjG1.1_chr4	PGSB	mRNA	83237490	83245603	.	-	.	ID=LotjaGi4g1v0461700_LC.1;Parent=LotjaGi4g1v0461700_LC;description=Retrovirus-related Pol polyprotein from transposon TNT 1-94;ahrdqual=***;GO=GO:0003676,GO:0015074;IPR=IPR013103,IPR001584,IPR012337;Pfam=PF07727,SSF56672,SSF56672,PF00665,SSF53098;te-related=1
LjG1.1_chr4	PGSB	three_prime_UTR	83237490	83238305	.	-	.	ID=LotjaGi4g1v0461700_LC.1.three_prime_UTR.1;Parent=LotjaGi4g1v0461700_LC.1
LjG1.1_chr4	PGSB	exon	83237490	83243274	.	-	.	ID=LotjaGi4g1v0461700_LC.1.exon.1;Parent=LotjaGi4g1v0461700_LC.1
LjG1.1_chr4	PGSB	CDS	83238306	83240630	.	-	0	ID=LotjaGi4g1v0461700_LC.1.CDS.1;Parent=LotjaGi4g1v0461700_LC.1
LjG1.1_chr4	PGSB	five_prime_UTR	83240631	83243274	.	-	.	ID=LotjaGi4g1v0461700_LC.1.five_prime_UTR.2;Parent=LotjaGi4g1v0461700_LC.1
LjG1.1_chr4	PGSB	exon	83244731	83244790	.	-	.	ID=LotjaGi4g1v0461700_LC.1.exon.2;Parent=LotjaGi4g1v0461700_LC.1
LjG1.1_chr4	PGSB	five_prime_UTR	83244731	83244790	.	-	.	ID=LotjaGi4g1v0461700_LC.1.five_prime_UTR.3;Parent=LotjaGi4g1v0461700_LC.1
LjG1.1_chr4	PGSB	exon	83244932	83245114	.	-	.	ID=LotjaGi4g1v0461700_LC.1.exon.3;Parent=LotjaGi4g1v0461700_LC.1
LjG1.1_chr4	PGSB	five_prime_UTR	83244932	83245114	.	-	.	ID=LotjaGi4g1v0461700_LC.1.five_prime_UTR.4;Parent=LotjaGi4g1v0461700_LC.1
LjG1.1_chr4	PGSB	exon	83245176	83245603	.	-	.	ID=LotjaGi4g1v0461700_LC.1.exon.4;Parent=LotjaGi4g1v0461700_LC.1
LjG1.1_chr4	PGSB	five_prime_UTR	83245176	83245603	.	-	.	ID=LotjaGi4g1v0461700_LC.1.five_prime_UTR.5;Parent=LotjaGi4g1v0461700_LC.1
###
LjG1.1_chr4	PGSB	five_prime_UTR	83245176	83245603	.	-	.	ID=LotjaGi4g1v0461700_LC.1.five_prime_UTR.5;Parent=LotjaGi4g1v0461700_LC.1
LjG1.1_chr4	PGSB	gene	83237490	83245603	.	-	.	ID=LotjaGi4g1v0461800_LC
LjG1.1_chr4	PGSB	mRNA	83237490	83245603	.	-	.	ID=LotjaGi4g1v0461800_LC.1;Parent=LotjaGi4g1v0461800_LC
LjG1.1_chr4	PGSB	three_prime_UTR	83237490	83240704	.	-	.	ID=LotjaGi4g1v0461800_LC.1.three_prime_UTR.1;Parent=LotjaGi4g1v0461800_LC.1
LjG1.1_chr4	PGSB	exon	83237490	83243274	.	-	.	ID=LotjaGi4g1v0461800_LC.1.exon.1;Parent=LotjaGi4g1v0461800_LC.1
LjG1.1_chr4	PGSB	CDS	83240705	83243274	.	-	0	ID=LotjaGi4g1v0461800_LC.1.CDS.1;Parent=LotjaGi4g1v0461800_LC.1
LjG1.1_chr4	PGSB	five_prime_UTR	83242322	83243274	.	-	.	ID=LotjaGi4g1v0461800_LC.1.five_prime_UTR.2;Parent=LotjaGi4g1v0461800_LC.1
LjG1.1_chr4	PGSB	exon	83244731	83244790	.	-	.	ID=LotjaGi4g1v0461800_LC.1.exon.2;Parent=LotjaGi4g1v0461800_LC.1
LjG1.1_chr4	PGSB	CDS	83244731	83244790	.	-	0	ID=LotjaGi4g1v0461800_LC.1.CDS.2;Parent=LotjaGi4g1v0461800_LC.1
LjG1.1_chr4	PGSB	five_prime_UTR	83244731	83244790	.	-	.	ID=LotjaGi4g1v0461800_LC.1.five_prime_UTR.3;Parent=LotjaGi4g1v0461800_LC.1
LjG1.1_chr4	PGSB	exon	83244932	83245114	.	-	.	ID=LotjaGi4g1v0461800_LC.1.exon.3;Parent=LotjaGi4g1v0461800_LC.1
LjG1.1_chr4	PGSB	CDS	83244932	83245114	.	-	0	ID=LotjaGi4g1v0461800_LC.1.CDS.3;Parent=LotjaGi4g1v0461800_LC.1
LjG1.1_chr4	PGSB	five_prime_UTR	83244932	83245114	.	-	.	ID=LotjaGi4g1v0461800_LC.1.five_prime_UTR.4;Parent=LotjaGi4g1v0461800_LC.1
LjG1.1_chr4	PGSB	CDS	83245176	83245439	.	-	0	ID=LotjaGi4g1v0461800_LC.1.CDS.4;Parent=LotjaGi4g1v0461800_LC.1
LjG1.1_chr4	PGSB	exon	83245176	83245603	.	-	.	ID=LotjaGi4g1v0461800_LC.1.exon.4;Parent=LotjaGi4g1v0461800_LC.1
LjG1.1_chr4	PGSB	five_prime_UTR	83245176	83245603	.	-	.	ID=LotjaGi4g1v0461800_LC.1.five_prime_UTR.5;Parent=LotjaGi4g1v0461800_LC.1
###
LjG1.1_chr4	PGSB	five_prime_UTR	83245176	83245603	.	-	.	ID=LotjaGi4g1v0461800_LC.1.five_prime_UTR.5;Parent=LotjaGi4g1v0461800_LC.1
LjG1.1_chr4	PGSB	gene	83246251	83255858	.	-	.	ID=LotjaGi4g1v0461900
LjG1.1_chr4	PGSB	mRNA	83246251	83255858	.	-	.	ID=LotjaGi4g1v0461900.1;Parent=LotjaGi4g1v0461900;description=Elongation factor 1 alpha;ahrdqual=***;GO=GO:0003746,GO:0003924,GO:0005525,GO:0006414;IPR=IPR004160,IPR004161,IPR027417,IPR009001,IPR009000;Pfam=PF03143,PF03144,PF00009,SSF52540,SSF50465,SSF50447;te-related=0
LjG1.1_chr4	PGSB	exon	83246251	83246950	.	-	.	ID=LotjaGi4g1v0461900.1.exon.1;Parent=LotjaGi4g1v0461900.1
LjG1.1_chr4	PGSB	three_prime_UTR	83246251	83246950	.	-	.	ID=LotjaGi4g1v0461900.1.three_prime_UTR.1;Parent=LotjaGi4g1v0461900.1
LjG1.1_chr4	PGSB	three_prime_UTR	83247435	83247456	.	-	.	ID=LotjaGi4g1v0461900.1.three_prime_UTR.2;Parent=LotjaGi4g1v0461900.1
LjG1.1_chr4	PGSB	exon	83247435	83247494	.	-	.	ID=LotjaGi4g1v0461900.1.exon.2;Parent=LotjaGi4g1v0461900.1
LjG1.1_chr4	PGSB	CDS	83247457	83247494	.	-	2	ID=LotjaGi4g1v0461900.1.CDS.1;Parent=LotjaGi4g1v0461900.1
LjG1.1_chr4	PGSB	exon	83247586	83247658	.	-	.	ID=LotjaGi4g1v0461900.1.exon.3;Parent=LotjaGi4g1v0461900.1
LjG1.1_chr4	PGSB	CDS	83247586	83247658	.	-	0	ID=LotjaGi4g1v0461900.1.CDS.2;Parent=LotjaGi4g1v0461900.1
LjG1.1_chr4	PGSB	exon	83248403	83248567	.	-	.	ID=LotjaGi4g1v0461900.1.exon.4;Parent=LotjaGi4g1v0461900.1
LjG1.1_chr4	PGSB	CDS	83248403	83248567	.	-	0	ID=LotjaGi4g1v0461900.1.CDS.3;Parent=LotjaGi4g1v0461900.1
LjG1.1_chr4	PGSB	exon	83248665	83248729	.	-	.	ID=LotjaGi4g1v0461900.1.exon.5;Parent=LotjaGi4g1v0461900.1
LjG1.1_chr4	PGSB	CDS	83248665	83248729	.	-	2	ID=LotjaGi4g1v0461900.1.CDS.4;Parent=LotjaGi4g1v0461900.1
LjG1.1_chr4	PGSB	exon	83249151	83249286	.	-	.	ID=LotjaGi4g1v0461900.1.exon.6;Parent=LotjaGi4g1v0461900.1
LjG1.1_chr4	PGSB	CDS	83249151	83249286	.	-	0	ID=LotjaGi4g1v0461900.1.CDS.5;Parent=LotjaGi4g1v0461900.1
LjG1.1_chr4	PGSB	exon	83249394	83249499	.	-	.	ID=LotjaGi4g1v0461900.1.exon.7;Parent=LotjaGi4g1v0461900.1
LjG1.1_chr4	PGSB	CDS	83249394	83249499	.	-	1	ID=LotjaGi4g1v0461900.1.CDS.6;Parent=LotjaGi4g1v0461900.1
LjG1.1_chr4	PGSB	exon	83249591	83249741	.	-	.	ID=LotjaGi4g1v0461900.1.exon.8;Parent=LotjaGi4g1v0461900.1
LjG1.1_chr4	PGSB	CDS	83249591	83249741	.	-	2	ID=LotjaGi4g1v0461900.1.CDS.7;Parent=LotjaGi4g1v0461900.1
LjG1.1_chr4	PGSB	exon	83250522	83250586	.	-	.	ID=LotjaGi4g1v0461900.1.exon.9;Parent=LotjaGi4g1v0461900.1
LjG1.1_chr4	PGSB	CDS	83250522	83250586	.	-	1	ID=LotjaGi4g1v0461900.1.CDS.8;Parent=LotjaGi4g1v0461900.1
LjG1.1_chr4	PGSB	exon	83250687	83250841	.	-	.	ID=LotjaGi4g1v0461900.1.exon.10;Parent=LotjaGi4g1v0461900.1
LjG1.1_chr4	PGSB	CDS	83250687	83250841	.	-	0	ID=LotjaGi4g1v0461900.1.CDS.9;Parent=LotjaGi4g1v0461900.1
LjG1.1_chr4	PGSB	exon	83250950	83251012	.	-	.	ID=LotjaGi4g1v0461900.1.exon.11;Parent=LotjaGi4g1v0461900.1
LjG1.1_chr4	PGSB	CDS	83250950	83251012	.	-	0	ID=LotjaGi4g1v0461900.1.CDS.10;Parent=LotjaGi4g1v0461900.1
LjG1.1_chr4	PGSB	exon	83251221	83251292	.	-	.	ID=LotjaGi4g1v0461900.1.exon.12;Parent=LotjaGi4g1v0461900.1
LjG1.1_chr4	PGSB	CDS	83251221	83251292	.	-	0	ID=LotjaGi4g1v0461900.1.CDS.11;Parent=LotjaGi4g1v0461900.1
LjG1.1_chr4	PGSB	exon	83251419	83251464	.	-	.	ID=LotjaGi4g1v0461900.1.exon.13;Parent=LotjaGi4g1v0461900.1
LjG1.1_chr4	PGSB	CDS	83251419	83251464	.	-	1	ID=LotjaGi4g1v0461900.1.CDS.12;Parent=LotjaGi4g1v0461900.1
LjG1.1_chr4	PGSB	exon	83252394	83252505	.	-	.	ID=LotjaGi4g1v0461900.1.exon.14;Parent=LotjaGi4g1v0461900.1
LjG1.1_chr4	PGSB	CDS	83252394	83252505	.	-	2	ID=LotjaGi4g1v0461900.1.CDS.13;Parent=LotjaGi4g1v0461900.1
LjG1.1_chr4	PGSB	exon	83253500	83253589	.	-	.	ID=LotjaGi4g1v0461900.1.exon.15;Parent=LotjaGi4g1v0461900.1
LjG1.1_chr4	PGSB	CDS	83253500	83253589	.	-	2	ID=LotjaGi4g1v0461900.1.CDS.14;Parent=LotjaGi4g1v0461900.1
LjG1.1_chr4	PGSB	exon	83253727	83253804	.	-	.	ID=LotjaGi4g1v0461900.1.exon.16;Parent=LotjaGi4g1v0461900.1
LjG1.1_chr4	PGSB	CDS	83253727	83253804	.	-	2	ID=LotjaGi4g1v0461900.1.CDS.15;Parent=LotjaGi4g1v0461900.1
LjG1.1_chr4	PGSB	exon	83254483	83254554	.	-	.	ID=LotjaGi4g1v0461900.1.exon.17;Parent=LotjaGi4g1v0461900.1
LjG1.1_chr4	PGSB	CDS	83254483	83254554	.	-	2	ID=LotjaGi4g1v0461900.1.CDS.16;Parent=LotjaGi4g1v0461900.1
LjG1.1_chr4	PGSB	exon	83254665	83254706	.	-	.	ID=LotjaGi4g1v0461900.1.exon.18;Parent=LotjaGi4g1v0461900.1
LjG1.1_chr4	PGSB	CDS	83254665	83254706	.	-	2	ID=LotjaGi4g1v0461900.1.CDS.17;Parent=LotjaGi4g1v0461900.1
LjG1.1_chr4	PGSB	CDS	83255623	83255626	.	-	0	ID=LotjaGi4g1v0461900.1.CDS.18;Parent=LotjaGi4g1v0461900.1
LjG1.1_chr4	PGSB	exon	83255623	83255858	.	-	.	ID=LotjaGi4g1v0461900.1.exon.19;Parent=LotjaGi4g1v0461900.1
LjG1.1_chr4	PGSB	five_prime_UTR	83255627	83255858	.	-	.	ID=LotjaGi4g1v0461900.1.five_prime_UTR.3;Parent=LotjaGi4g1v0461900.1
###
LjG1.1_chr4	PGSB	five_prime_UTR	83255627	83255858	.	-	.	ID=LotjaGi4g1v0461900.1.five_prime_UTR.3;Parent=LotjaGi4g1v0461900.1
LjG1.1_chr4	PGSB	gene	83257699	83260794	.	-	.	ID=LotjaGi4g1v0462000
LjG1.1_chr4	PGSB	mRNA	83257699	83260794	.	-	.	ID=LotjaGi4g1v0462000.1;Parent=LotjaGi4g1v0462000;description=Pre-mRNA-splicing factor SPF27;ahrdqual=***;GO=GO:0006397;IPR=IPR008409;Pfam=PF05700;te-related=0
LjG1.1_chr4	PGSB	three_prime_UTR	83257699	83258250	.	-	.	ID=LotjaGi4g1v0462000.1.three_prime_UTR.1;Parent=LotjaGi4g1v0462000.1
LjG1.1_chr4	PGSB	exon	83257699	83258308	.	-	.	ID=LotjaGi4g1v0462000.1.exon.1;Parent=LotjaGi4g1v0462000.1
LjG1.1_chr4	PGSB	CDS	83258251	83258308	.	-	1	ID=LotjaGi4g1v0462000.1.CDS.1;Parent=LotjaGi4g1v0462000.1
LjG1.1_chr4	PGSB	exon	83258394	83258527	.	-	.	ID=LotjaGi4g1v0462000.1.exon.2;Parent=LotjaGi4g1v0462000.1
LjG1.1_chr4	PGSB	CDS	83258394	83258527	.	-	0	ID=LotjaGi4g1v0462000.1.CDS.2;Parent=LotjaGi4g1v0462000.1
LjG1.1_chr4	PGSB	exon	83258615	83258684	.	-	.	ID=LotjaGi4g1v0462000.1.exon.3;Parent=LotjaGi4g1v0462000.1
LjG1.1_chr4	PGSB	CDS	83258615	83258684	.	-	1	ID=LotjaGi4g1v0462000.1.CDS.3;Parent=LotjaGi4g1v0462000.1
LjG1.1_chr4	PGSB	exon	83259918	83260001	.	-	.	ID=LotjaGi4g1v0462000.1.exon.4;Parent=LotjaGi4g1v0462000.1
LjG1.1_chr4	PGSB	CDS	83259918	83260001	.	-	1	ID=LotjaGi4g1v0462000.1.CDS.4;Parent=LotjaGi4g1v0462000.1
LjG1.1_chr4	PGSB	exon	83260072	83260247	.	-	.	ID=LotjaGi4g1v0462000.1.exon.5;Parent=LotjaGi4g1v0462000.1
LjG1.1_chr4	PGSB	CDS	83260072	83260247	.	-	0	ID=LotjaGi4g1v0462000.1.CDS.5;Parent=LotjaGi4g1v0462000.1
LjG1.1_chr4	PGSB	CDS	83260407	83260631	.	-	0	ID=LotjaGi4g1v0462000.1.CDS.6;Parent=LotjaGi4g1v0462000.1
LjG1.1_chr4	PGSB	exon	83260407	83260794	.	-	.	ID=LotjaGi4g1v0462000.1.exon.6;Parent=LotjaGi4g1v0462000.1
LjG1.1_chr4	PGSB	five_prime_UTR	83260632	83260794	.	-	.	ID=LotjaGi4g1v0462000.1.five_prime_UTR.2;Parent=LotjaGi4g1v0462000.1
###
LjG1.1_chr4	PGSB	five_prime_UTR	83260632	83260794	.	-	.	ID=LotjaGi4g1v0462000.1.five_prime_UTR.2;Parent=LotjaGi4g1v0462000.1
LjG1.1_chr4	PGSB	gene	83261830	83268522	.	-	.	ID=LotjaGi4g1v0462100
LjG1.1_chr4	PGSB	mRNA	83261830	83268522	.	-	.	ID=LotjaGi4g1v0462100.1;Parent=LotjaGi4g1v0462100;description=Peroxisome biogenesis protein 3-2;ahrdqual=***;IPR=IPR006966;Pfam=PF04882;te-related=0
LjG1.1_chr4	PGSB	three_prime_UTR	83261830	83262779	.	-	.	ID=LotjaGi4g1v0462100.1.three_prime_UTR.1;Parent=LotjaGi4g1v0462100.1
LjG1.1_chr4	PGSB	exon	83261830	83263032	.	-	.	ID=LotjaGi4g1v0462100.1.exon.1;Parent=LotjaGi4g1v0462100.1
LjG1.1_chr4	PGSB	CDS	83262780	83263032	.	-	1	ID=LotjaGi4g1v0462100.1.CDS.1;Parent=LotjaGi4g1v0462100.1
LjG1.1_chr4	PGSB	exon	83263476	83263697	.	-	.	ID=LotjaGi4g1v0462100.1.exon.2;Parent=LotjaGi4g1v0462100.1
LjG1.1_chr4	PGSB	CDS	83263476	83263697	.	-	1	ID=LotjaGi4g1v0462100.1.CDS.2;Parent=LotjaGi4g1v0462100.1
LjG1.1_chr4	PGSB	exon	83264526	83264653	.	-	.	ID=LotjaGi4g1v0462100.1.exon.3;Parent=LotjaGi4g1v0462100.1
LjG1.1_chr4	PGSB	CDS	83264526	83264653	.	-	0	ID=LotjaGi4g1v0462100.1.CDS.3;Parent=LotjaGi4g1v0462100.1
LjG1.1_chr4	PGSB	exon	83267200	83267330	.	-	.	ID=LotjaGi4g1v0462100.1.exon.4;Parent=LotjaGi4g1v0462100.1
LjG1.1_chr4	PGSB	CDS	83267200	83267330	.	-	2	ID=LotjaGi4g1v0462100.1.CDS.4;Parent=LotjaGi4g1v0462100.1
LjG1.1_chr4	PGSB	exon	83267460	83267659	.	-	.	ID=LotjaGi4g1v0462100.1.exon.5;Parent=LotjaGi4g1v0462100.1
LjG1.1_chr4	PGSB	CDS	83267460	83267659	.	-	1	ID=LotjaGi4g1v0462100.1.CDS.5;Parent=LotjaGi4g1v0462100.1
LjG1.1_chr4	PGSB	exon	83267765	83267926	.	-	.	ID=LotjaGi4g1v0462100.1.exon.6;Parent=LotjaGi4g1v0462100.1
LjG1.1_chr4	PGSB	CDS	83267765	83267926	.	-	1	ID=LotjaGi4g1v0462100.1.CDS.6;Parent=LotjaGi4g1v0462100.1
LjG1.1_chr4	PGSB	CDS	83268155	83268168	.	-	0	ID=LotjaGi4g1v0462100.1.CDS.7;Parent=LotjaGi4g1v0462100.1
LjG1.1_chr4	PGSB	exon	83268155	83268522	.	-	.	ID=LotjaGi4g1v0462100.1.exon.7;Parent=LotjaGi4g1v0462100.1
LjG1.1_chr4	PGSB	five_prime_UTR	83268169	83268522	.	-	.	ID=LotjaGi4g1v0462100.1.five_prime_UTR.2;Parent=LotjaGi4g1v0462100.1
###
LjG1.1_chr4	PGSB	five_prime_UTR	83268169	83268522	.	-	.	ID=LotjaGi4g1v0462100.1.five_prime_UTR.2;Parent=LotjaGi4g1v0462100.1
LjG1.1_chr4	PGSB	gene	83269757	83272316	.	+	.	ID=LotjaGi4g1v0462200
LjG1.1_chr4	PGSB	mRNA	83269757	83272316	.	+	.	ID=LotjaGi4g1v0462200.1;Parent=LotjaGi4g1v0462200;description=Guanine nucleotide-binding protein subunit beta-like protein;ahrdqual=***;IPR=IPR017986,IPR001680,IPR001680,IPR001680,IPR001680,IPR001680,IPR001680,IPR001680;Pfam=SSF50978,PF00400,PF00400,PF00400,PF00400,PF00400,PF00400,PF00400;te-related=0
LjG1.1_chr4	PGSB	five_prime_UTR	83269757	83269981	.	+	.	ID=LotjaGi4g1v0462200.1.five_prime_UTR.1;Parent=LotjaGi4g1v0462200.1
LjG1.1_chr4	PGSB	exon	83269757	83270854	.	+	.	ID=LotjaGi4g1v0462200.1.exon.1;Parent=LotjaGi4g1v0462200.1
LjG1.1_chr4	PGSB	CDS	83269982	83270854	.	+	0	ID=LotjaGi4g1v0462200.1.CDS.1;Parent=LotjaGi4g1v0462200.1
LjG1.1_chr4	PGSB	CDS	83271546	83271647	.	+	0	ID=LotjaGi4g1v0462200.1.CDS.2;Parent=LotjaGi4g1v0462200.1
LjG1.1_chr4	PGSB	exon	83271546	83272316	.	+	.	ID=LotjaGi4g1v0462200.1.exon.2;Parent=LotjaGi4g1v0462200.1
LjG1.1_chr4	PGSB	three_prime_UTR	83271648	83272316	.	+	.	ID=LotjaGi4g1v0462200.1.three_prime_UTR.2;Parent=LotjaGi4g1v0462200.1
###
LjG1.1_chr4	PGSB	three_prime_UTR	83271648	83272316	.	+	.	ID=LotjaGi4g1v0462200.1.three_prime_UTR.2;Parent=LotjaGi4g1v0462200.1
LjG1.1_chr4	PGSB	gene	83274205	83278208	.	+	.	ID=LotjaGi4g1v0462300
LjG1.1_chr4	PGSB	mRNA	83274205	83278208	.	+	.	ID=LotjaGi4g1v0462300.1;Parent=LotjaGi4g1v0462300;description=Alpha-dioxygenase 2;ahrdqual=***;GO=GO:0004601,GO:0006979,GO:0016491,GO:0020037,GO:0051213,GO:0055114,GO:0098869;IPR=IPR019791,IPR010255;Pfam=PF03098,SSF48113;te-related=0
LjG1.1_chr4	PGSB	exon	83274205	83274223	.	+	.	ID=LotjaGi4g1v0462300.1.exon.1;Parent=LotjaGi4g1v0462300.1
LjG1.1_chr4	PGSB	five_prime_UTR	83274205	83274223	.	+	.	ID=LotjaGi4g1v0462300.1.five_prime_UTR.1;Parent=LotjaGi4g1v0462300.1
LjG1.1_chr4	PGSB	exon	83274610	83274870	.	+	.	ID=LotjaGi4g1v0462300.1.exon.2;Parent=LotjaGi4g1v0462300.1
LjG1.1_chr4	PGSB	five_prime_UTR	83274610	83274870	.	+	.	ID=LotjaGi4g1v0462300.1.five_prime_UTR.2;Parent=LotjaGi4g1v0462300.1
LjG1.1_chr4	PGSB	exon	83275141	83275290	.	+	.	ID=LotjaGi4g1v0462300.1.exon.3;Parent=LotjaGi4g1v0462300.1
LjG1.1_chr4	PGSB	five_prime_UTR	83275141	83275290	.	+	.	ID=LotjaGi4g1v0462300.1.five_prime_UTR.3;Parent=LotjaGi4g1v0462300.1
LjG1.1_chr4	PGSB	exon	83275404	83275537	.	+	.	ID=LotjaGi4g1v0462300.1.exon.4;Parent=LotjaGi4g1v0462300.1
LjG1.1_chr4	PGSB	five_prime_UTR	83275404	83275537	.	+	.	ID=LotjaGi4g1v0462300.1.five_prime_UTR.4;Parent=LotjaGi4g1v0462300.1
LjG1.1_chr4	PGSB	five_prime_UTR	83275928	83276369	.	+	.	ID=LotjaGi4g1v0462300.1.five_prime_UTR.5;Parent=LotjaGi4g1v0462300.1
LjG1.1_chr4	PGSB	exon	83275928	83276383	.	+	.	ID=LotjaGi4g1v0462300.1.exon.5;Parent=LotjaGi4g1v0462300.1
LjG1.1_chr4	PGSB	CDS	83276370	83276383	.	+	0	ID=LotjaGi4g1v0462300.1.CDS.1;Parent=LotjaGi4g1v0462300.1
LjG1.1_chr4	PGSB	exon	83276635	83276862	.	+	.	ID=LotjaGi4g1v0462300.1.exon.6;Parent=LotjaGi4g1v0462300.1
LjG1.1_chr4	PGSB	CDS	83276635	83276862	.	+	1	ID=LotjaGi4g1v0462300.1.CDS.2;Parent=LotjaGi4g1v0462300.1
LjG1.1_chr4	PGSB	exon	83277038	83277240	.	+	.	ID=LotjaGi4g1v0462300.1.exon.7;Parent=LotjaGi4g1v0462300.1
LjG1.1_chr4	PGSB	CDS	83277038	83277240	.	+	1	ID=LotjaGi4g1v0462300.1.CDS.3;Parent=LotjaGi4g1v0462300.1
LjG1.1_chr4	PGSB	exon	83277345	83277588	.	+	.	ID=LotjaGi4g1v0462300.1.exon.8;Parent=LotjaGi4g1v0462300.1
LjG1.1_chr4	PGSB	CDS	83277345	83277588	.	+	2	ID=LotjaGi4g1v0462300.1.CDS.4;Parent=LotjaGi4g1v0462300.1
LjG1.1_chr4	PGSB	CDS	83277677	83277872	.	+	1	ID=LotjaGi4g1v0462300.1.CDS.5;Parent=LotjaGi4g1v0462300.1
LjG1.1_chr4	PGSB	exon	83277677	83278208	.	+	.	ID=LotjaGi4g1v0462300.1.exon.9;Parent=LotjaGi4g1v0462300.1
LjG1.1_chr4	PGSB	three_prime_UTR	83277873	83278208	.	+	.	ID=LotjaGi4g1v0462300.1.three_prime_UTR.6;Parent=LotjaGi4g1v0462300.1
LjG1.1_chr4	PGSB	mRNA	83274284	83278188	.	+	.	ID=LotjaGi4g1v0462300.2;Parent=LotjaGi4g1v0462300;description=Alpha-dioxygenase 2;ahrdqual=***;GO=GO:0004601,GO:0006979,GO:0016491,GO:0020037,GO:0051213,GO:0055114,GO:0098869;IPR=IPR010255,IPR010255,IPR019791;Pfam=SSF48113,SSF48113,PF03098;te-related=0
LjG1.1_chr4	PGSB	five_prime_UTR	83274284	83274396	.	+	.	ID=LotjaGi4g1v0462300.2.five_prime_UTR.1;Parent=LotjaGi4g1v0462300.2
LjG1.1_chr4	PGSB	exon	83274284	83274489	.	+	.	ID=LotjaGi4g1v0462300.2.exon.1;Parent=LotjaGi4g1v0462300.2
LjG1.1_chr4	PGSB	CDS	83274397	83274489	.	+	0	ID=LotjaGi4g1v0462300.2.CDS.1;Parent=LotjaGi4g1v0462300.2
LjG1.1_chr4	PGSB	exon	83274610	83274870	.	+	.	ID=LotjaGi4g1v0462300.2.exon.2;Parent=LotjaGi4g1v0462300.2
LjG1.1_chr4	PGSB	CDS	83274610	83274870	.	+	0	ID=LotjaGi4g1v0462300.2.CDS.2;Parent=LotjaGi4g1v0462300.2
LjG1.1_chr4	PGSB	exon	83275141	83275290	.	+	.	ID=LotjaGi4g1v0462300.2.exon.3;Parent=LotjaGi4g1v0462300.2
LjG1.1_chr4	PGSB	CDS	83275141	83275290	.	+	0	ID=LotjaGi4g1v0462300.2.CDS.3;Parent=LotjaGi4g1v0462300.2
LjG1.1_chr4	PGSB	exon	83275404	83275537	.	+	.	ID=LotjaGi4g1v0462300.2.exon.4;Parent=LotjaGi4g1v0462300.2
LjG1.1_chr4	PGSB	CDS	83275404	83275537	.	+	0	ID=LotjaGi4g1v0462300.2.CDS.4;Parent=LotjaGi4g1v0462300.2
LjG1.1_chr4	PGSB	exon	83275928	83276141	.	+	.	ID=LotjaGi4g1v0462300.2.exon.5;Parent=LotjaGi4g1v0462300.2
LjG1.1_chr4	PGSB	CDS	83275928	83276141	.	+	1	ID=LotjaGi4g1v0462300.2.CDS.5;Parent=LotjaGi4g1v0462300.2
LjG1.1_chr4	PGSB	exon	83276238	83276383	.	+	.	ID=LotjaGi4g1v0462300.2.exon.6;Parent=LotjaGi4g1v0462300.2
LjG1.1_chr4	PGSB	CDS	83276238	83276383	.	+	0	ID=LotjaGi4g1v0462300.2.CDS.6;Parent=LotjaGi4g1v0462300.2
LjG1.1_chr4	PGSB	exon	83276635	83276862	.	+	.	ID=LotjaGi4g1v0462300.2.exon.7;Parent=LotjaGi4g1v0462300.2
LjG1.1_chr4	PGSB	CDS	83276635	83276862	.	+	1	ID=LotjaGi4g1v0462300.2.CDS.7;Parent=LotjaGi4g1v0462300.2
LjG1.1_chr4	PGSB	exon	83277038	83277240	.	+	.	ID=LotjaGi4g1v0462300.2.exon.8;Parent=LotjaGi4g1v0462300.2
LjG1.1_chr4	PGSB	CDS	83277038	83277240	.	+	1	ID=LotjaGi4g1v0462300.2.CDS.8;Parent=LotjaGi4g1v0462300.2
LjG1.1_chr4	PGSB	exon	83277345	83277588	.	+	.	ID=LotjaGi4g1v0462300.2.exon.9;Parent=LotjaGi4g1v0462300.2
LjG1.1_chr4	PGSB	CDS	83277345	83277588	.	+	2	ID=LotjaGi4g1v0462300.2.CDS.9;Parent=LotjaGi4g1v0462300.2
LjG1.1_chr4	PGSB	CDS	83277677	83277872	.	+	1	ID=LotjaGi4g1v0462300.2.CDS.10;Parent=LotjaGi4g1v0462300.2
LjG1.1_chr4	PGSB	exon	83277677	83278188	.	+	.	ID=LotjaGi4g1v0462300.2.exon.10;Parent=LotjaGi4g1v0462300.2
LjG1.1_chr4	PGSB	three_prime_UTR	83277873	83278188	.	+	.	ID=LotjaGi4g1v0462300.2.three_prime_UTR.2;Parent=LotjaGi4g1v0462300.2
LjG1.1_chr4	PGSB	mRNA	83274311	83278208	.	+	.	ID=LotjaGi4g1v0462300.3;Parent=LotjaGi4g1v0462300;description=Alpha-dioxygenase 2;ahrdqual=***;GO=GO:0004601,GO:0006979,GO:0016491,GO:0020037,GO:0051213,GO:0055114,GO:0098869;te-related=0
LjG1.1_chr4	PGSB	exon	83274311	83274489	.	+	.	ID=LotjaGi4g1v0462300.3.exon.1;Parent=LotjaGi4g1v0462300.3
LjG1.1_chr4	PGSB	five_prime_UTR	83274311	83274489	.	+	.	ID=LotjaGi4g1v0462300.3.five_prime_UTR.1;Parent=LotjaGi4g1v0462300.3
LjG1.1_chr4	PGSB	exon	83274610	83274870	.	+	.	ID=LotjaGi4g1v0462300.3.exon.2;Parent=LotjaGi4g1v0462300.3
LjG1.1_chr4	PGSB	five_prime_UTR	83274610	83274870	.	+	.	ID=LotjaGi4g1v0462300.3.five_prime_UTR.2;Parent=LotjaGi4g1v0462300.3
LjG1.1_chr4	PGSB	exon	83275141	83275290	.	+	.	ID=LotjaGi4g1v0462300.3.exon.3;Parent=LotjaGi4g1v0462300.3
LjG1.1_chr4	PGSB	five_prime_UTR	83275141	83275290	.	+	.	ID=LotjaGi4g1v0462300.3.five_prime_UTR.3;Parent=LotjaGi4g1v0462300.3
LjG1.1_chr4	PGSB	exon	83275404	83275537	.	+	.	ID=LotjaGi4g1v0462300.3.exon.4;Parent=LotjaGi4g1v0462300.3
LjG1.1_chr4	PGSB	five_prime_UTR	83275404	83275537	.	+	.	ID=LotjaGi4g1v0462300.3.five_prime_UTR.4;Parent=LotjaGi4g1v0462300.3
LjG1.1_chr4	PGSB	five_prime_UTR	83275928	83276369	.	+	.	ID=LotjaGi4g1v0462300.3.five_prime_UTR.5;Parent=LotjaGi4g1v0462300.3
LjG1.1_chr4	PGSB	exon	83275928	83276383	.	+	.	ID=LotjaGi4g1v0462300.3.exon.5;Parent=LotjaGi4g1v0462300.3
LjG1.1_chr4	PGSB	CDS	83276370	83276383	.	+	0	ID=LotjaGi4g1v0462300.3.CDS.1;Parent=LotjaGi4g1v0462300.3
LjG1.1_chr4	PGSB	exon	83276635	83276862	.	+	.	ID=LotjaGi4g1v0462300.3.exon.6;Parent=LotjaGi4g1v0462300.3
LjG1.1_chr4	PGSB	CDS	83276635	83276862	.	+	1	ID=LotjaGi4g1v0462300.3.CDS.2;Parent=LotjaGi4g1v0462300.3
LjG1.1_chr4	PGSB	exon	83277038	83277240	.	+	.	ID=LotjaGi4g1v0462300.3.exon.7;Parent=LotjaGi4g1v0462300.3
LjG1.1_chr4	PGSB	CDS	83277038	83277240	.	+	1	ID=LotjaGi4g1v0462300.3.CDS.3;Parent=LotjaGi4g1v0462300.3
LjG1.1_chr4	PGSB	exon	83277345	83277588	.	+	.	ID=LotjaGi4g1v0462300.3.exon.8;Parent=LotjaGi4g1v0462300.3
LjG1.1_chr4	PGSB	CDS	83277345	83277588	.	+	2	ID=LotjaGi4g1v0462300.3.CDS.4;Parent=LotjaGi4g1v0462300.3
LjG1.1_chr4	PGSB	CDS	83277677	83277872	.	+	1	ID=LotjaGi4g1v0462300.3.CDS.5;Parent=LotjaGi4g1v0462300.3
LjG1.1_chr4	PGSB	exon	83277677	83278208	.	+	.	ID=LotjaGi4g1v0462300.3.exon.9;Parent=LotjaGi4g1v0462300.3
LjG1.1_chr4	PGSB	three_prime_UTR	83277873	83278208	.	+	.	ID=LotjaGi4g1v0462300.3.three_prime_UTR.6;Parent=LotjaGi4g1v0462300.3
###
LjG1.1_chr4	PGSB	three_prime_UTR	83277873	83278208	.	+	.	ID=LotjaGi4g1v0462300.3.three_prime_UTR.6;Parent=LotjaGi4g1v0462300.3
LjG1.1_chr4	PGSB	gene	83278403	83283788	.	-	.	ID=LotjaGi4g1v0462400
LjG1.1_chr4	PGSB	mRNA	83278403	83283788	.	-	.	ID=LotjaGi4g1v0462400.1;Parent=LotjaGi4g1v0462400;description=WD repeat-containing protein 1;ahrdqual=***;GO=GO:0003779,GO:0005737,GO:0005856,GO:0030042,GO:0030836,GO:0030864,GO:0040011,GO:0042643,GO:0045214,GO:0051015;IPR=IPR017986,IPR001680,IPR001680,IPR001680,IPR001680,IPR017986,IPR017986;Pfam=SSF50978,PF00400,PF00400,PF00400,PF00400,SSF50978,SSF50978;te-related=0
LjG1.1_chr4	PGSB	three_prime_UTR	83278403	83279483	.	-	.	ID=LotjaGi4g1v0462400.1.three_prime_UTR.1;Parent=LotjaGi4g1v0462400.1
LjG1.1_chr4	PGSB	exon	83278403	83279741	.	-	.	ID=LotjaGi4g1v0462400.1.exon.1;Parent=LotjaGi4g1v0462400.1
LjG1.1_chr4	PGSB	CDS	83279484	83279741	.	-	0	ID=LotjaGi4g1v0462400.1.CDS.1;Parent=LotjaGi4g1v0462400.1
LjG1.1_chr4	PGSB	exon	83279885	83280292	.	-	.	ID=LotjaGi4g1v0462400.1.exon.2;Parent=LotjaGi4g1v0462400.1
LjG1.1_chr4	PGSB	CDS	83279885	83280292	.	-	0	ID=LotjaGi4g1v0462400.1.CDS.2;Parent=LotjaGi4g1v0462400.1
LjG1.1_chr4	PGSB	exon	83281257	83281679	.	-	.	ID=LotjaGi4g1v0462400.1.exon.3;Parent=LotjaGi4g1v0462400.1
LjG1.1_chr4	PGSB	CDS	83281257	83281679	.	-	0	ID=LotjaGi4g1v0462400.1.CDS.3;Parent=LotjaGi4g1v0462400.1
LjG1.1_chr4	PGSB	exon	83282116	83282302	.	-	.	ID=LotjaGi4g1v0462400.1.exon.4;Parent=LotjaGi4g1v0462400.1
LjG1.1_chr4	PGSB	CDS	83282116	83282302	.	-	1	ID=LotjaGi4g1v0462400.1.CDS.4;Parent=LotjaGi4g1v0462400.1
LjG1.1_chr4	PGSB	exon	83282476	83282637	.	-	.	ID=LotjaGi4g1v0462400.1.exon.5;Parent=LotjaGi4g1v0462400.1
LjG1.1_chr4	PGSB	CDS	83282476	83282637	.	-	1	ID=LotjaGi4g1v0462400.1.CDS.5;Parent=LotjaGi4g1v0462400.1
LjG1.1_chr4	PGSB	CDS	83283188	83283582	.	-	0	ID=LotjaGi4g1v0462400.1.CDS.6;Parent=LotjaGi4g1v0462400.1
LjG1.1_chr4	PGSB	exon	83283188	83283788	.	-	.	ID=LotjaGi4g1v0462400.1.exon.6;Parent=LotjaGi4g1v0462400.1
LjG1.1_chr4	PGSB	five_prime_UTR	83283583	83283788	.	-	.	ID=LotjaGi4g1v0462400.1.five_prime_UTR.2;Parent=LotjaGi4g1v0462400.1
###
LjG1.1_chr4	PGSB	five_prime_UTR	83283583	83283788	.	-	.	ID=LotjaGi4g1v0462400.1.five_prime_UTR.2;Parent=LotjaGi4g1v0462400.1
LjG1.1_chr4	PGSB	gene	83290987	83293541	.	-	.	ID=LotjaGi4g1v0462500
LjG1.1_chr4	PGSB	mRNA	83290987	83293541	.	-	.	ID=LotjaGi4g1v0462500.1;Parent=LotjaGi4g1v0462500;description=Terminal flower 1;ahrdqual=***;IPR=IPR008914,IPR008914;Pfam=PF01161,SSF49777;te-related=0
LjG1.1_chr4	PGSB	three_prime_UTR	83290987	83291339	.	-	.	ID=LotjaGi4g1v0462500.1.three_prime_UTR.1;Parent=LotjaGi4g1v0462500.1
LjG1.1_chr4	PGSB	exon	83290987	83291560	.	-	.	ID=LotjaGi4g1v0462500.1.exon.1;Parent=LotjaGi4g1v0462500.1
LjG1.1_chr4	PGSB	CDS	83291340	83291560	.	-	2	ID=LotjaGi4g1v0462500.1.CDS.1;Parent=LotjaGi4g1v0462500.1
LjG1.1_chr4	PGSB	exon	83292629	83292669	.	-	.	ID=LotjaGi4g1v0462500.1.exon.2;Parent=LotjaGi4g1v0462500.1
LjG1.1_chr4	PGSB	CDS	83292629	83292669	.	-	1	ID=LotjaGi4g1v0462500.1.CDS.2;Parent=LotjaGi4g1v0462500.1
LjG1.1_chr4	PGSB	exon	83292766	83292827	.	-	.	ID=LotjaGi4g1v0462500.1.exon.3;Parent=LotjaGi4g1v0462500.1
LjG1.1_chr4	PGSB	CDS	83292766	83292827	.	-	0	ID=LotjaGi4g1v0462500.1.CDS.3;Parent=LotjaGi4g1v0462500.1
LjG1.1_chr4	PGSB	CDS	83292924	83293169	.	-	0	ID=LotjaGi4g1v0462500.1.CDS.4;Parent=LotjaGi4g1v0462500.1
LjG1.1_chr4	PGSB	exon	83292924	83293541	.	-	.	ID=LotjaGi4g1v0462500.1.exon.4;Parent=LotjaGi4g1v0462500.1
LjG1.1_chr4	PGSB	five_prime_UTR	83293170	83293541	.	-	.	ID=LotjaGi4g1v0462500.1.five_prime_UTR.2;Parent=LotjaGi4g1v0462500.1
###
LjG1.1_chr4	PGSB	five_prime_UTR	83293170	83293541	.	-	.	ID=LotjaGi4g1v0462500.1.five_prime_UTR.2;Parent=LotjaGi4g1v0462500.1
LjG1.1_chr4	PGSB	gene	83299772	83302902	.	-	.	ID=LotjaGi4g1v0462600
LjG1.1_chr4	PGSB	mRNA	83299772	83302902	.	-	.	ID=LotjaGi4g1v0462600.1;Parent=LotjaGi4g1v0462600;description=Transmembrane protein, putative;ahrdqual=***;GO=GO:0016020,GO:0016021;te-related=0
LjG1.1_chr4	PGSB	three_prime_UTR	83299772	83300105	.	-	.	ID=LotjaGi4g1v0462600.1.three_prime_UTR.1;Parent=LotjaGi4g1v0462600.1
LjG1.1_chr4	PGSB	exon	83299772	83300444	.	-	.	ID=LotjaGi4g1v0462600.1.exon.1;Parent=LotjaGi4g1v0462600.1
LjG1.1_chr4	PGSB	CDS	83300106	83300444	.	-	0	ID=LotjaGi4g1v0462600.1.CDS.1;Parent=LotjaGi4g1v0462600.1
LjG1.1_chr4	PGSB	CDS	83301876	83302544	.	-	0	ID=LotjaGi4g1v0462600.1.CDS.2;Parent=LotjaGi4g1v0462600.1
LjG1.1_chr4	PGSB	exon	83301876	83302902	.	-	.	ID=LotjaGi4g1v0462600.1.exon.2;Parent=LotjaGi4g1v0462600.1
LjG1.1_chr4	PGSB	five_prime_UTR	83302545	83302902	.	-	.	ID=LotjaGi4g1v0462600.1.five_prime_UTR.2;Parent=LotjaGi4g1v0462600.1
###
LjG1.1_chr4	PGSB	five_prime_UTR	83302545	83302902	.	-	.	ID=LotjaGi4g1v0462600.1.five_prime_UTR.2;Parent=LotjaGi4g1v0462600.1
LjG1.1_chr4	PGSB	gene	83303884	83307986	.	-	.	ID=LotjaGi4g1v0462700
LjG1.1_chr4	PGSB	mRNA	83303884	83307986	.	-	.	ID=LotjaGi4g1v0462700.1;Parent=LotjaGi4g1v0462700;description=Laccase;ahrdqual=***;GO=GO:0005507,GO:0005576,GO:0016491,GO:0046274,GO:0046872,GO:0048046,GO:0052716,GO:0055114;IPR=IPR008972,IPR011706,IPR008972,IPR011707,IPR008972,IPR017761,IPR001117;Pfam=SSF49503,PF07731,SSF49503,PF07732,SSF49503,TIGR03389,PF00394;te-related=0
LjG1.1_chr4	PGSB	three_prime_UTR	83303884	83305119	.	-	.	ID=LotjaGi4g1v0462700.1.three_prime_UTR.1;Parent=LotjaGi4g1v0462700.1
LjG1.1_chr4	PGSB	exon	83303884	83306228	.	-	.	ID=LotjaGi4g1v0462700.1.exon.1;Parent=LotjaGi4g1v0462700.1
LjG1.1_chr4	PGSB	CDS	83305120	83306228	.	-	2	ID=LotjaGi4g1v0462700.1.CDS.1;Parent=LotjaGi4g1v0462700.1
LjG1.1_chr4	PGSB	exon	83306624	83306752	.	-	.	ID=LotjaGi4g1v0462700.1.exon.2;Parent=LotjaGi4g1v0462700.1
LjG1.1_chr4	PGSB	CDS	83306624	83306752	.	-	2	ID=LotjaGi4g1v0462700.1.CDS.2;Parent=LotjaGi4g1v0462700.1
LjG1.1_chr4	PGSB	exon	83307133	83307374	.	-	.	ID=LotjaGi4g1v0462700.1.exon.3;Parent=LotjaGi4g1v0462700.1
LjG1.1_chr4	PGSB	CDS	83307133	83307374	.	-	1	ID=LotjaGi4g1v0462700.1.CDS.3;Parent=LotjaGi4g1v0462700.1
LjG1.1_chr4	PGSB	exon	83307533	83307684	.	-	.	ID=LotjaGi4g1v0462700.1.exon.4;Parent=LotjaGi4g1v0462700.1
LjG1.1_chr4	PGSB	CDS	83307533	83307684	.	-	0	ID=LotjaGi4g1v0462700.1.CDS.4;Parent=LotjaGi4g1v0462700.1
LjG1.1_chr4	PGSB	CDS	83307781	83307888	.	-	0	ID=LotjaGi4g1v0462700.1.CDS.5;Parent=LotjaGi4g1v0462700.1
LjG1.1_chr4	PGSB	exon	83307781	83307986	.	-	.	ID=LotjaGi4g1v0462700.1.exon.5;Parent=LotjaGi4g1v0462700.1
LjG1.1_chr4	PGSB	five_prime_UTR	83307889	83307986	.	-	.	ID=LotjaGi4g1v0462700.1.five_prime_UTR.2;Parent=LotjaGi4g1v0462700.1
###
LjG1.1_chr4	PGSB	five_prime_UTR	83307889	83307986	.	-	.	ID=LotjaGi4g1v0462700.1.five_prime_UTR.2;Parent=LotjaGi4g1v0462700.1
LjG1.1_chr4	PGSB	gene	83309516	83310019	.	-	.	ID=LotjaGi4g1v0462800_LC
LjG1.1_chr4	PGSB	mRNA	83309516	83310019	.	-	.	ID=LotjaGi4g1v0462800_LC.1;Parent=LotjaGi4g1v0462800_LC;description=Serine/threonine-protein kinase BGLF4;ahrdqual=--*;GO=GO:0000166,GO:0004672,GO:0004674,GO:0005515,GO:0005524,GO:0006468,GO:0016032,GO:0016301,GO:0016310,GO:0016740,GO:0019012,GO:0019033,GO:0030683,GO:0039503,GO:0039525,GO:0039548,GO:0042025;te-related=0
LjG1.1_chr4	PGSB	three_prime_UTR	83309516	83309516	.	-	.	ID=LotjaGi4g1v0462800_LC.1.three_prime_UTR.1;Parent=LotjaGi4g1v0462800_LC.1
LjG1.1_chr4	PGSB	exon	83309516	83310019	.	-	.	ID=LotjaGi4g1v0462800_LC.1.exon.1;Parent=LotjaGi4g1v0462800_LC.1
LjG1.1_chr4	PGSB	CDS	83309517	83309939	.	-	0	ID=LotjaGi4g1v0462800_LC.1.CDS.1;Parent=LotjaGi4g1v0462800_LC.1
LjG1.1_chr4	PGSB	five_prime_UTR	83309940	83310019	.	-	.	ID=LotjaGi4g1v0462800_LC.1.five_prime_UTR.2;Parent=LotjaGi4g1v0462800_LC.1
###
LjG1.1_chr4	PGSB	five_prime_UTR	83309940	83310019	.	-	.	ID=LotjaGi4g1v0462800_LC.1.five_prime_UTR.2;Parent=LotjaGi4g1v0462800_LC.1
LjG1.1_chr4	PGSB	gene	83311114	83312276	.	-	.	ID=LotjaGi4g1v0462900
LjG1.1_chr4	PGSB	mRNA	83311114	83312276	.	-	.	ID=LotjaGi4g1v0462900.1;Parent=LotjaGi4g1v0462900;description=Glutaredoxin;ahrdqual=***;GO=GO:0005623,GO:0009055,GO:0015035,GO:0022900,GO:0045454,GO:0055114;IPR=IPR002109,IPR012336;Pfam=PF00462,SSF52833;te-related=0
LjG1.1_chr4	PGSB	three_prime_UTR	83311114	83311290	.	-	.	ID=LotjaGi4g1v0462900.1.three_prime_UTR.1;Parent=LotjaGi4g1v0462900.1
LjG1.1_chr4	PGSB	exon	83311114	83312276	.	-	.	ID=LotjaGi4g1v0462900.1.exon.1;Parent=LotjaGi4g1v0462900.1
LjG1.1_chr4	PGSB	CDS	83311291	83312103	.	-	0	ID=LotjaGi4g1v0462900.1.CDS.1;Parent=LotjaGi4g1v0462900.1
LjG1.1_chr4	PGSB	five_prime_UTR	83312104	83312276	.	-	.	ID=LotjaGi4g1v0462900.1.five_prime_UTR.2;Parent=LotjaGi4g1v0462900.1
###
LjG1.1_chr4	PGSB	five_prime_UTR	83312104	83312276	.	-	.	ID=LotjaGi4g1v0462900.1.five_prime_UTR.2;Parent=LotjaGi4g1v0462900.1
LjG1.1_chr4	PGSB	gene	83314501	83317577	.	+	.	ID=LotjaGi4g1v0463000
LjG1.1_chr4	PGSB	mRNA	83314501	83317577	.	+	.	ID=LotjaGi4g1v0463000.1;Parent=LotjaGi4g1v0463000;description=Pentatricopeptide repeat-containing protein;ahrdqual=***;IPR=IPR011990,IPR002885,IPR002885,IPR002885,IPR002885,IPR002885,IPR002885,IPR002885,IPR002885,IPR002885,IPR002885,IPR032867,IPR002885,IPR002885,IPR002885,IPR002885,IPR002885,IPR002885,IPR002885,IPR002885,IPR002885,IPR002885,IPR002885,IPR002885,IPR002885;Pfam=SSF48452,PF13041,PF01535,PF01535,PF01535,PF01535,PF01535,PF01535,PF01535,PF01535,PF01535,PF14432,TIGR00756,TIGR00756,TIGR00756,TIGR00756,TIGR00756,TIGR00756,TIGR00756,TIGR00756,TIGR00756,TIGR00756,TIGR00756,PF12854,PF12854;te-related=0
LjG1.1_chr4	PGSB	five_prime_UTR	83314501	83314782	.	+	.	ID=LotjaGi4g1v0463000.1.five_prime_UTR.1;Parent=LotjaGi4g1v0463000.1
LjG1.1_chr4	PGSB	exon	83314501	83316255	.	+	.	ID=LotjaGi4g1v0463000.1.exon.1;Parent=LotjaGi4g1v0463000.1
LjG1.1_chr4	PGSB	CDS	83314783	83316255	.	+	0	ID=LotjaGi4g1v0463000.1.CDS.1;Parent=LotjaGi4g1v0463000.1
LjG1.1_chr4	PGSB	CDS	83316604	83317410	.	+	0	ID=LotjaGi4g1v0463000.1.CDS.2;Parent=LotjaGi4g1v0463000.1
LjG1.1_chr4	PGSB	exon	83316604	83317577	.	+	.	ID=LotjaGi4g1v0463000.1.exon.2;Parent=LotjaGi4g1v0463000.1
LjG1.1_chr4	PGSB	three_prime_UTR	83317411	83317577	.	+	.	ID=LotjaGi4g1v0463000.1.three_prime_UTR.2;Parent=LotjaGi4g1v0463000.1
LjG1.1_chr4	PGSB	mRNA	83314806	83317410	.	+	.	ID=LotjaGi4g1v0463000.2;Parent=LotjaGi4g1v0463000;description=Pentatricopeptide repeat-containing protein;ahrdqual=***;IPR=IPR002885,IPR002885,IPR002885,IPR002885,IPR002885,IPR002885,IPR002885,IPR002885,IPR002885,IPR002885,IPR011990,IPR002885,IPR002885,IPR002885,IPR002885,IPR002885,IPR002885,IPR002885,IPR002885,IPR002885,IPR002885,IPR032867,IPR002885;Pfam=PF01535,PF01535,PF01535,PF01535,PF01535,PF01535,PF01535,PF01535,PF01535,PF12854,SSF48452,TIGR00756,TIGR00756,TIGR00756,TIGR00756,TIGR00756,TIGR00756,TIGR00756,TIGR00756,TIGR00756,TIGR00756,PF14432,PF13041;te-related=0
LjG1.1_chr4	PGSB	five_prime_UTR	83314806	83314938	.	+	.	ID=LotjaGi4g1v0463000.2.five_prime_UTR.1;Parent=LotjaGi4g1v0463000.2
LjG1.1_chr4	PGSB	exon	83314806	83315409	.	+	.	ID=LotjaGi4g1v0463000.2.exon.1;Parent=LotjaGi4g1v0463000.2
LjG1.1_chr4	PGSB	CDS	83314939	83315409	.	+	0	ID=LotjaGi4g1v0463000.2.CDS.1;Parent=LotjaGi4g1v0463000.2
LjG1.1_chr4	PGSB	exon	83315503	83316255	.	+	.	ID=LotjaGi4g1v0463000.2.exon.2;Parent=LotjaGi4g1v0463000.2
LjG1.1_chr4	PGSB	CDS	83315503	83316255	.	+	0	ID=LotjaGi4g1v0463000.2.CDS.2;Parent=LotjaGi4g1v0463000.2
LjG1.1_chr4	PGSB	exon	83316604	83317410	.	+	.	ID=LotjaGi4g1v0463000.2.exon.3;Parent=LotjaGi4g1v0463000.2
LjG1.1_chr4	PGSB	CDS	83316604	83317410	.	+	0	ID=LotjaGi4g1v0463000.2.CDS.3;Parent=LotjaGi4g1v0463000.2
###
LjG1.1_chr4	PGSB	CDS	83316604	83317410	.	+	0	ID=LotjaGi4g1v0463000.2.CDS.3;Parent=LotjaGi4g1v0463000.2
LjG1.1_chr4	PGSB	gene	83318073	83326926	.	+	.	ID=LotjaGi4g1v0463100
LjG1.1_chr4	PGSB	mRNA	83318073	83326926	.	+	.	ID=LotjaGi4g1v0463100.1;Parent=LotjaGi4g1v0463100;description=Pentatricopeptide repeat-containing protein;ahrdqual=***;IPR=IPR032867,IPR002885,IPR002885,IPR002885,IPR002885,IPR002885,IPR002885,IPR002885,IPR002885,IPR002885,IPR002885,IPR002885,IPR002885,IPR002885,IPR002885,IPR002885,IPR002885,IPR002885,IPR002885,IPR002885,IPR002885,IPR002885,IPR002885;Pfam=PF14432,TIGR00756,TIGR00756,TIGR00756,TIGR00756,TIGR00756,TIGR00756,TIGR00756,TIGR00756,TIGR00756,TIGR00756,TIGR00756,PF13041,PF13041,PF12854,PF12854,SSF81901,PF01535,PF01535,PF01535,PF01535,PF01535,PF01535,PF01535;te-related=0
LjG1.1_chr4	PGSB	five_prime_UTR	83318073	83318150	.	+	.	ID=LotjaGi4g1v0463100.1.five_prime_UTR.1;Parent=LotjaGi4g1v0463100.1
LjG1.1_chr4	PGSB	exon	83318073	83319680	.	+	.	ID=LotjaGi4g1v0463100.1.exon.1;Parent=LotjaGi4g1v0463100.1
LjG1.1_chr4	PGSB	CDS	83318151	83319680	.	+	0	ID=LotjaGi4g1v0463100.1.CDS.1;Parent=LotjaGi4g1v0463100.1
LjG1.1_chr4	PGSB	CDS	83320771	83321577	.	+	0	ID=LotjaGi4g1v0463100.1.CDS.2;Parent=LotjaGi4g1v0463100.1
LjG1.1_chr4	PGSB	exon	83320771	83326926	.	+	.	ID=LotjaGi4g1v0463100.1.exon.2;Parent=LotjaGi4g1v0463100.1
LjG1.1_chr4	PGSB	three_prime_UTR	83321578	83326926	.	+	.	ID=LotjaGi4g1v0463100.1.three_prime_UTR.2;Parent=LotjaGi4g1v0463100.1
###
LjG1.1_chr4	PGSB	three_prime_UTR	83321578	83326926	.	+	.	ID=LotjaGi4g1v0463100.1.three_prime_UTR.2;Parent=LotjaGi4g1v0463100.1
LjG1.1_chr4	PGSB	gene	83320764	83326926	.	-	.	ID=LotjaGi4g1v0463200
LjG1.1_chr4	PGSB	mRNA	83320764	83326926	.	-	.	ID=LotjaGi4g1v0463200.1;Parent=LotjaGi4g1v0463200;description=Mitogen-activated protein kinase;ahrdqual=***;GO=GO:0000165,GO:0000166,GO:0004672,GO:0004674,GO:0004707,GO:0005524,GO:0005634,GO:0005737,GO:0006468,GO:0010468,GO:0016301,GO:0016310,GO:0016740;IPR=IPR011009,IPR000719;Pfam=SSF56112,PF00069;te-related=0
LjG1.1_chr4	PGSB	three_prime_UTR	83320764	83322670	.	-	.	ID=LotjaGi4g1v0463200.1.three_prime_UTR.1;Parent=LotjaGi4g1v0463200.1
LjG1.1_chr4	PGSB	exon	83320764	83322751	.	-	.	ID=LotjaGi4g1v0463200.1.exon.1;Parent=LotjaGi4g1v0463200.1
LjG1.1_chr4	PGSB	CDS	83322671	83322751	.	-	0	ID=LotjaGi4g1v0463200.1.CDS.1;Parent=LotjaGi4g1v0463200.1
LjG1.1_chr4	PGSB	exon	83322930	83323155	.	-	.	ID=LotjaGi4g1v0463200.1.exon.2;Parent=LotjaGi4g1v0463200.1
LjG1.1_chr4	PGSB	CDS	83322930	83323155	.	-	1	ID=LotjaGi4g1v0463200.1.CDS.2;Parent=LotjaGi4g1v0463200.1
LjG1.1_chr4	PGSB	exon	83323313	83323411	.	-	.	ID=LotjaGi4g1v0463200.1.exon.3;Parent=LotjaGi4g1v0463200.1
LjG1.1_chr4	PGSB	CDS	83323313	83323411	.	-	1	ID=LotjaGi4g1v0463200.1.CDS.3;Parent=LotjaGi4g1v0463200.1
LjG1.1_chr4	PGSB	exon	83324034	83324107	.	-	.	ID=LotjaGi4g1v0463200.1.exon.4;Parent=LotjaGi4g1v0463200.1
LjG1.1_chr4	PGSB	CDS	83324034	83324107	.	-	0	ID=LotjaGi4g1v0463200.1.CDS.4;Parent=LotjaGi4g1v0463200.1
LjG1.1_chr4	PGSB	exon	83324196	83324333	.	-	.	ID=LotjaGi4g1v0463200.1.exon.5;Parent=LotjaGi4g1v0463200.1
LjG1.1_chr4	PGSB	CDS	83324196	83324333	.	-	0	ID=LotjaGi4g1v0463200.1.CDS.5;Parent=LotjaGi4g1v0463200.1
LjG1.1_chr4	PGSB	exon	83324434	83324589	.	-	.	ID=LotjaGi4g1v0463200.1.exon.6;Parent=LotjaGi4g1v0463200.1
LjG1.1_chr4	PGSB	CDS	83324434	83324589	.	-	0	ID=LotjaGi4g1v0463200.1.CDS.6;Parent=LotjaGi4g1v0463200.1
LjG1.1_chr4	PGSB	exon	83324810	83324959	.	-	.	ID=LotjaGi4g1v0463200.1.exon.7;Parent=LotjaGi4g1v0463200.1
LjG1.1_chr4	PGSB	CDS	83324810	83324959	.	-	0	ID=LotjaGi4g1v0463200.1.CDS.7;Parent=LotjaGi4g1v0463200.1
LjG1.1_chr4	PGSB	exon	83325040	83325099	.	-	.	ID=LotjaGi4g1v0463200.1.exon.8;Parent=LotjaGi4g1v0463200.1
LjG1.1_chr4	PGSB	CDS	83325040	83325099	.	-	0	ID=LotjaGi4g1v0463200.1.CDS.8;Parent=LotjaGi4g1v0463200.1
LjG1.1_chr4	PGSB	exon	83325243	83325370	.	-	.	ID=LotjaGi4g1v0463200.1.exon.9;Parent=LotjaGi4g1v0463200.1
LjG1.1_chr4	PGSB	CDS	83325243	83325370	.	-	2	ID=LotjaGi4g1v0463200.1.CDS.9;Parent=LotjaGi4g1v0463200.1
LjG1.1_chr4	PGSB	exon	83325617	83326025	.	-	.	ID=LotjaGi4g1v0463200.1.exon.10;Parent=LotjaGi4g1v0463200.1
LjG1.1_chr4	PGSB	CDS	83325617	83326025	.	-	0	ID=LotjaGi4g1v0463200.1.CDS.10;Parent=LotjaGi4g1v0463200.1
LjG1.1_chr4	PGSB	CDS	83326282	83326542	.	-	0	ID=LotjaGi4g1v0463200.1.CDS.11;Parent=LotjaGi4g1v0463200.1
LjG1.1_chr4	PGSB	exon	83326282	83326926	.	-	.	ID=LotjaGi4g1v0463200.1.exon.11;Parent=LotjaGi4g1v0463200.1
LjG1.1_chr4	PGSB	five_prime_UTR	83326543	83326926	.	-	.	ID=LotjaGi4g1v0463200.1.five_prime_UTR.2;Parent=LotjaGi4g1v0463200.1
###
LjG1.1_chr4	PGSB	five_prime_UTR	83326543	83326926	.	-	.	ID=LotjaGi4g1v0463200.1.five_prime_UTR.2;Parent=LotjaGi4g1v0463200.1
LjG1.1_chr4	PGSB	gene	83331441	83334236	.	+	.	ID=LotjaGi4g1v0463300
LjG1.1_chr4	PGSB	mRNA	83331441	83334236	.	+	.	ID=LotjaGi4g1v0463300.1;Parent=LotjaGi4g1v0463300;description=Histone H1;ahrdqual=***;GO=GO:0000786,GO:0003677,GO:0005634,GO:0005694,GO:0006334;IPR=IPR005818,IPR011991;Pfam=PF00538,SSF46785;te-related=0
LjG1.1_chr4	PGSB	five_prime_UTR	83331441	83331690	.	+	.	ID=LotjaGi4g1v0463300.1.five_prime_UTR.1;Parent=LotjaGi4g1v0463300.1
LjG1.1_chr4	PGSB	exon	83331441	83332392	.	+	.	ID=LotjaGi4g1v0463300.1.exon.1;Parent=LotjaGi4g1v0463300.1
LjG1.1_chr4	PGSB	CDS	83331691	83332392	.	+	0	ID=LotjaGi4g1v0463300.1.CDS.1;Parent=LotjaGi4g1v0463300.1
LjG1.1_chr4	PGSB	exon	83333064	83333132	.	+	.	ID=LotjaGi4g1v0463300.1.exon.2;Parent=LotjaGi4g1v0463300.1
LjG1.1_chr4	PGSB	CDS	83333064	83333132	.	+	0	ID=LotjaGi4g1v0463300.1.CDS.2;Parent=LotjaGi4g1v0463300.1
LjG1.1_chr4	PGSB	CDS	83333232	83333519	.	+	0	ID=LotjaGi4g1v0463300.1.CDS.3;Parent=LotjaGi4g1v0463300.1
LjG1.1_chr4	PGSB	exon	83333232	83334236	.	+	.	ID=LotjaGi4g1v0463300.1.exon.3;Parent=LotjaGi4g1v0463300.1
LjG1.1_chr4	PGSB	three_prime_UTR	83333520	83334236	.	+	.	ID=LotjaGi4g1v0463300.1.three_prime_UTR.2;Parent=LotjaGi4g1v0463300.1
###
LjG1.1_chr4	PGSB	three_prime_UTR	83333520	83334236	.	+	.	ID=LotjaGi4g1v0463300.1.three_prime_UTR.2;Parent=LotjaGi4g1v0463300.1
LjG1.1_chr4	PGSB	gene	83335768	83360256	.	+	.	ID=LotjaGi4g1v0463400_LC
LjG1.1_chr4	PGSB	mRNA	83335768	83360256	.	+	.	ID=LotjaGi4g1v0463400_LC.1;Parent=LotjaGi4g1v0463400_LC
LjG1.1_chr4	PGSB	exon	83335768	83337295	.	+	.	ID=LotjaGi4g1v0463400_LC.1.exon.1;Parent=LotjaGi4g1v0463400_LC.1
LjG1.1_chr4	PGSB	five_prime_UTR	83335768	83337295	.	+	.	ID=LotjaGi4g1v0463400_LC.1.five_prime_UTR.1;Parent=LotjaGi4g1v0463400_LC.1
LjG1.1_chr4	PGSB	CDS	83336846	83337295	.	+	0	ID=LotjaGi4g1v0463400_LC.1.CDS.1;Parent=LotjaGi4g1v0463400_LC.1
LjG1.1_chr4	PGSB	exon	83339213	83339650	.	+	.	ID=LotjaGi4g1v0463400_LC.1.exon.2;Parent=LotjaGi4g1v0463400_LC.1
LjG1.1_chr4	PGSB	CDS	83339213	83339650	.	+	0	ID=LotjaGi4g1v0463400_LC.1.CDS.2;Parent=LotjaGi4g1v0463400_LC.1
LjG1.1_chr4	PGSB	five_prime_UTR	83339213	83339650	.	+	.	ID=LotjaGi4g1v0463400_LC.1.five_prime_UTR.2;Parent=LotjaGi4g1v0463400_LC.1
LjG1.1_chr4	PGSB	exon	83339830	83339933	.	+	.	ID=LotjaGi4g1v0463400_LC.1.exon.3;Parent=LotjaGi4g1v0463400_LC.1
LjG1.1_chr4	PGSB	CDS	83339830	83339933	.	+	0	ID=LotjaGi4g1v0463400_LC.1.CDS.3;Parent=LotjaGi4g1v0463400_LC.1
LjG1.1_chr4	PGSB	five_prime_UTR	83339830	83339933	.	+	.	ID=LotjaGi4g1v0463400_LC.1.five_prime_UTR.3;Parent=LotjaGi4g1v0463400_LC.1
LjG1.1_chr4	PGSB	exon	83340176	83341386	.	+	.	ID=LotjaGi4g1v0463400_LC.1.exon.4;Parent=LotjaGi4g1v0463400_LC.1
LjG1.1_chr4	PGSB	CDS	83340176	83341386	.	+	1	ID=LotjaGi4g1v0463400_LC.1.CDS.4;Parent=LotjaGi4g1v0463400_LC.1
LjG1.1_chr4	PGSB	five_prime_UTR	83340176	83341386	.	+	.	ID=LotjaGi4g1v0463400_LC.1.five_prime_UTR.4;Parent=LotjaGi4g1v0463400_LC.1
LjG1.1_chr4	PGSB	exon	83341703	83341743	.	+	.	ID=LotjaGi4g1v0463400_LC.1.exon.5;Parent=LotjaGi4g1v0463400_LC.1
LjG1.1_chr4	PGSB	CDS	83341703	83341743	.	+	2	ID=LotjaGi4g1v0463400_LC.1.CDS.5;Parent=LotjaGi4g1v0463400_LC.1
LjG1.1_chr4	PGSB	five_prime_UTR	83341703	83341743	.	+	.	ID=LotjaGi4g1v0463400_LC.1.five_prime_UTR.5;Parent=LotjaGi4g1v0463400_LC.1
LjG1.1_chr4	PGSB	exon	83342073	83342141	.	+	.	ID=LotjaGi4g1v0463400_LC.1.exon.6;Parent=LotjaGi4g1v0463400_LC.1
LjG1.1_chr4	PGSB	CDS	83342073	83342141	.	+	0	ID=LotjaGi4g1v0463400_LC.1.CDS.6;Parent=LotjaGi4g1v0463400_LC.1
LjG1.1_chr4	PGSB	five_prime_UTR	83342073	83342141	.	+	.	ID=LotjaGi4g1v0463400_LC.1.five_prime_UTR.6;Parent=LotjaGi4g1v0463400_LC.1
LjG1.1_chr4	PGSB	exon	83342634	83342734	.	+	.	ID=LotjaGi4g1v0463400_LC.1.exon.7;Parent=LotjaGi4g1v0463400_LC.1
LjG1.1_chr4	PGSB	CDS	83342634	83342734	.	+	0	ID=LotjaGi4g1v0463400_LC.1.CDS.7;Parent=LotjaGi4g1v0463400_LC.1
LjG1.1_chr4	PGSB	five_prime_UTR	83342634	83342734	.	+	.	ID=LotjaGi4g1v0463400_LC.1.five_prime_UTR.7;Parent=LotjaGi4g1v0463400_LC.1
LjG1.1_chr4	PGSB	exon	83343010	83343088	.	+	.	ID=LotjaGi4g1v0463400_LC.1.exon.8;Parent=LotjaGi4g1v0463400_LC.1
LjG1.1_chr4	PGSB	CDS	83343010	83343088	.	+	1	ID=LotjaGi4g1v0463400_LC.1.CDS.8;Parent=LotjaGi4g1v0463400_LC.1
LjG1.1_chr4	PGSB	five_prime_UTR	83343010	83343088	.	+	.	ID=LotjaGi4g1v0463400_LC.1.five_prime_UTR.8;Parent=LotjaGi4g1v0463400_LC.1
LjG1.1_chr4	PGSB	exon	83343168	83343266	.	+	.	ID=LotjaGi4g1v0463400_LC.1.exon.9;Parent=LotjaGi4g1v0463400_LC.1
LjG1.1_chr4	PGSB	CDS	83343168	83343266	.	+	0	ID=LotjaGi4g1v0463400_LC.1.CDS.9;Parent=LotjaGi4g1v0463400_LC.1
LjG1.1_chr4	PGSB	five_prime_UTR	83343168	83343266	.	+	.	ID=LotjaGi4g1v0463400_LC.1.five_prime_UTR.9;Parent=LotjaGi4g1v0463400_LC.1
LjG1.1_chr4	PGSB	exon	83343451	83343519	.	+	.	ID=LotjaGi4g1v0463400_LC.1.exon.10;Parent=LotjaGi4g1v0463400_LC.1
LjG1.1_chr4	PGSB	CDS	83343451	83343519	.	+	0	ID=LotjaGi4g1v0463400_LC.1.CDS.10;Parent=LotjaGi4g1v0463400_LC.1
LjG1.1_chr4	PGSB	five_prime_UTR	83343451	83343519	.	+	.	ID=LotjaGi4g1v0463400_LC.1.five_prime_UTR.10;Parent=LotjaGi4g1v0463400_LC.1
LjG1.1_chr4	PGSB	exon	83343935	83343984	.	+	.	ID=LotjaGi4g1v0463400_LC.1.exon.11;Parent=LotjaGi4g1v0463400_LC.1
LjG1.1_chr4	PGSB	CDS	83343935	83343984	.	+	0	ID=LotjaGi4g1v0463400_LC.1.CDS.11;Parent=LotjaGi4g1v0463400_LC.1
LjG1.1_chr4	PGSB	five_prime_UTR	83343935	83343984	.	+	.	ID=LotjaGi4g1v0463400_LC.1.five_prime_UTR.11;Parent=LotjaGi4g1v0463400_LC.1
LjG1.1_chr4	PGSB	exon	83344239	83344415	.	+	.	ID=LotjaGi4g1v0463400_LC.1.exon.12;Parent=LotjaGi4g1v0463400_LC.1
LjG1.1_chr4	PGSB	CDS	83344239	83344415	.	+	1	ID=LotjaGi4g1v0463400_LC.1.CDS.12;Parent=LotjaGi4g1v0463400_LC.1
LjG1.1_chr4	PGSB	five_prime_UTR	83344239	83344415	.	+	.	ID=LotjaGi4g1v0463400_LC.1.five_prime_UTR.12;Parent=LotjaGi4g1v0463400_LC.1
LjG1.1_chr4	PGSB	five_prime_UTR	83344843	83346093	.	+	.	ID=LotjaGi4g1v0463400_LC.1.five_prime_UTR.13;Parent=LotjaGi4g1v0463400_LC.1
LjG1.1_chr4	PGSB	exon	83344843	83346446	.	+	.	ID=LotjaGi4g1v0463400_LC.1.exon.13;Parent=LotjaGi4g1v0463400_LC.1
LjG1.1_chr4	PGSB	CDS	83344843	83346446	.	+	1	ID=LotjaGi4g1v0463400_LC.1.CDS.13;Parent=LotjaGi4g1v0463400_LC.1
LjG1.1_chr4	PGSB	exon	83346921	83346965	.	+	.	ID=LotjaGi4g1v0463400_LC.1.exon.14;Parent=LotjaGi4g1v0463400_LC.1
LjG1.1_chr4	PGSB	CDS	83346921	83346965	.	+	2	ID=LotjaGi4g1v0463400_LC.1.CDS.14;Parent=LotjaGi4g1v0463400_LC.1
LjG1.1_chr4	PGSB	exon	83347063	83348665	.	+	.	ID=LotjaGi4g1v0463400_LC.1.exon.15;Parent=LotjaGi4g1v0463400_LC.1
LjG1.1_chr4	PGSB	CDS	83347063	83348665	.	+	2	ID=LotjaGi4g1v0463400_LC.1.CDS.15;Parent=LotjaGi4g1v0463400_LC.1
LjG1.1_chr4	PGSB	three_prime_UTR	83347418	83348665	.	+	.	ID=LotjaGi4g1v0463400_LC.1.three_prime_UTR.14;Parent=LotjaGi4g1v0463400_LC.1
LjG1.1_chr4	PGSB	exon	83348768	83349283	.	+	.	ID=LotjaGi4g1v0463400_LC.1.exon.16;Parent=LotjaGi4g1v0463400_LC.1
LjG1.1_chr4	PGSB	CDS	83348768	83349283	.	+	1	ID=LotjaGi4g1v0463400_LC.1.CDS.16;Parent=LotjaGi4g1v0463400_LC.1
LjG1.1_chr4	PGSB	three_prime_UTR	83348768	83349283	.	+	.	ID=LotjaGi4g1v0463400_LC.1.three_prime_UTR.15;Parent=LotjaGi4g1v0463400_LC.1
LjG1.1_chr4	PGSB	exon	83349430	83349558	.	+	.	ID=LotjaGi4g1v0463400_LC.1.exon.17;Parent=LotjaGi4g1v0463400_LC.1
LjG1.1_chr4	PGSB	CDS	83349430	83349558	.	+	1	ID=LotjaGi4g1v0463400_LC.1.CDS.17;Parent=LotjaGi4g1v0463400_LC.1
LjG1.1_chr4	PGSB	three_prime_UTR	83349430	83349558	.	+	.	ID=LotjaGi4g1v0463400_LC.1.three_prime_UTR.16;Parent=LotjaGi4g1v0463400_LC.1
LjG1.1_chr4	PGSB	exon	83349644	83349705	.	+	.	ID=LotjaGi4g1v0463400_LC.1.exon.18;Parent=LotjaGi4g1v0463400_LC.1
LjG1.1_chr4	PGSB	CDS	83349644	83349705	.	+	1	ID=LotjaGi4g1v0463400_LC.1.CDS.18;Parent=LotjaGi4g1v0463400_LC.1
LjG1.1_chr4	PGSB	three_prime_UTR	83349644	83349705	.	+	.	ID=LotjaGi4g1v0463400_LC.1.three_prime_UTR.17;Parent=LotjaGi4g1v0463400_LC.1
LjG1.1_chr4	PGSB	exon	83349785	83349901	.	+	.	ID=LotjaGi4g1v0463400_LC.1.exon.19;Parent=LotjaGi4g1v0463400_LC.1
LjG1.1_chr4	PGSB	CDS	83349785	83349901	.	+	2	ID=LotjaGi4g1v0463400_LC.1.CDS.19;Parent=LotjaGi4g1v0463400_LC.1
LjG1.1_chr4	PGSB	three_prime_UTR	83349785	83349901	.	+	.	ID=LotjaGi4g1v0463400_LC.1.three_prime_UTR.18;Parent=LotjaGi4g1v0463400_LC.1
LjG1.1_chr4	PGSB	CDS	83350572	83350572	.	+	2	ID=LotjaGi4g1v0463400_LC.1.CDS.20;Parent=LotjaGi4g1v0463400_LC.1
LjG1.1_chr4	PGSB	exon	83350572	83360256	.	+	.	ID=LotjaGi4g1v0463400_LC.1.exon.20;Parent=LotjaGi4g1v0463400_LC.1
LjG1.1_chr4	PGSB	three_prime_UTR	83350572	83360256	.	+	.	ID=LotjaGi4g1v0463400_LC.1.three_prime_UTR.19;Parent=LotjaGi4g1v0463400_LC.1
LjG1.1_chr4	PGSB	mRNA	83335808	83350977	.	+	.	ID=LotjaGi4g1v0463400_LC.2;Parent=LotjaGi4g1v0463400_LC
LjG1.1_chr4	PGSB	five_prime_UTR	83335808	83336845	.	+	.	ID=LotjaGi4g1v0463400_LC.2.five_prime_UTR.1;Parent=LotjaGi4g1v0463400_LC.2
LjG1.1_chr4	PGSB	exon	83335808	83337295	.	+	.	ID=LotjaGi4g1v0463400_LC.2.exon.1;Parent=LotjaGi4g1v0463400_LC.2
LjG1.1_chr4	PGSB	CDS	83336846	83337295	.	+	0	ID=LotjaGi4g1v0463400_LC.2.CDS.1;Parent=LotjaGi4g1v0463400_LC.2
LjG1.1_chr4	PGSB	exon	83339213	83339650	.	+	.	ID=LotjaGi4g1v0463400_LC.2.exon.2;Parent=LotjaGi4g1v0463400_LC.2
LjG1.1_chr4	PGSB	CDS	83339213	83339650	.	+	0	ID=LotjaGi4g1v0463400_LC.2.CDS.2;Parent=LotjaGi4g1v0463400_LC.2
LjG1.1_chr4	PGSB	exon	83339830	83339933	.	+	.	ID=LotjaGi4g1v0463400_LC.2.exon.3;Parent=LotjaGi4g1v0463400_LC.2
LjG1.1_chr4	PGSB	CDS	83339830	83339933	.	+	0	ID=LotjaGi4g1v0463400_LC.2.CDS.3;Parent=LotjaGi4g1v0463400_LC.2
LjG1.1_chr4	PGSB	exon	83340176	83341386	.	+	.	ID=LotjaGi4g1v0463400_LC.2.exon.4;Parent=LotjaGi4g1v0463400_LC.2
LjG1.1_chr4	PGSB	CDS	83340176	83341386	.	+	1	ID=LotjaGi4g1v0463400_LC.2.CDS.4;Parent=LotjaGi4g1v0463400_LC.2
LjG1.1_chr4	PGSB	exon	83341703	83341743	.	+	.	ID=LotjaGi4g1v0463400_LC.2.exon.5;Parent=LotjaGi4g1v0463400_LC.2
LjG1.1_chr4	PGSB	CDS	83341703	83341743	.	+	2	ID=LotjaGi4g1v0463400_LC.2.CDS.5;Parent=LotjaGi4g1v0463400_LC.2
LjG1.1_chr4	PGSB	exon	83342073	83342141	.	+	.	ID=LotjaGi4g1v0463400_LC.2.exon.6;Parent=LotjaGi4g1v0463400_LC.2
LjG1.1_chr4	PGSB	CDS	83342073	83342141	.	+	0	ID=LotjaGi4g1v0463400_LC.2.CDS.6;Parent=LotjaGi4g1v0463400_LC.2
LjG1.1_chr4	PGSB	exon	83342634	83342734	.	+	.	ID=LotjaGi4g1v0463400_LC.2.exon.7;Parent=LotjaGi4g1v0463400_LC.2
LjG1.1_chr4	PGSB	CDS	83342634	83342734	.	+	0	ID=LotjaGi4g1v0463400_LC.2.CDS.7;Parent=LotjaGi4g1v0463400_LC.2
LjG1.1_chr4	PGSB	exon	83343010	83343088	.	+	.	ID=LotjaGi4g1v0463400_LC.2.exon.8;Parent=LotjaGi4g1v0463400_LC.2
LjG1.1_chr4	PGSB	CDS	83343010	83343088	.	+	1	ID=LotjaGi4g1v0463400_LC.2.CDS.8;Parent=LotjaGi4g1v0463400_LC.2
LjG1.1_chr4	PGSB	exon	83343168	83343266	.	+	.	ID=LotjaGi4g1v0463400_LC.2.exon.9;Parent=LotjaGi4g1v0463400_LC.2
LjG1.1_chr4	PGSB	CDS	83343168	83343266	.	+	0	ID=LotjaGi4g1v0463400_LC.2.CDS.9;Parent=LotjaGi4g1v0463400_LC.2
LjG1.1_chr4	PGSB	exon	83343451	83343519	.	+	.	ID=LotjaGi4g1v0463400_LC.2.exon.10;Parent=LotjaGi4g1v0463400_LC.2
LjG1.1_chr4	PGSB	CDS	83343451	83343519	.	+	0	ID=LotjaGi4g1v0463400_LC.2.CDS.10;Parent=LotjaGi4g1v0463400_LC.2
LjG1.1_chr4	PGSB	exon	83343935	83343984	.	+	.	ID=LotjaGi4g1v0463400_LC.2.exon.11;Parent=LotjaGi4g1v0463400_LC.2
LjG1.1_chr4	PGSB	CDS	83343935	83343984	.	+	0	ID=LotjaGi4g1v0463400_LC.2.CDS.11;Parent=LotjaGi4g1v0463400_LC.2
LjG1.1_chr4	PGSB	exon	83344239	83344415	.	+	.	ID=LotjaGi4g1v0463400_LC.2.exon.12;Parent=LotjaGi4g1v0463400_LC.2
LjG1.1_chr4	PGSB	CDS	83344239	83344415	.	+	1	ID=LotjaGi4g1v0463400_LC.2.CDS.12;Parent=LotjaGi4g1v0463400_LC.2
LjG1.1_chr4	PGSB	exon	83344843	83346002	.	+	.	ID=LotjaGi4g1v0463400_LC.2.exon.13;Parent=LotjaGi4g1v0463400_LC.2
LjG1.1_chr4	PGSB	CDS	83344843	83346002	.	+	1	ID=LotjaGi4g1v0463400_LC.2.CDS.13;Parent=LotjaGi4g1v0463400_LC.2
LjG1.1_chr4	PGSB	three_prime_UTR	83344976	83346002	.	+	.	ID=LotjaGi4g1v0463400_LC.2.three_prime_UTR.2;Parent=LotjaGi4g1v0463400_LC.2
LjG1.1_chr4	PGSB	exon	83346122	83346446	.	+	.	ID=LotjaGi4g1v0463400_LC.2.exon.14;Parent=LotjaGi4g1v0463400_LC.2
LjG1.1_chr4	PGSB	CDS	83346122	83346446	.	+	2	ID=LotjaGi4g1v0463400_LC.2.CDS.14;Parent=LotjaGi4g1v0463400_LC.2
LjG1.1_chr4	PGSB	three_prime_UTR	83346122	83346446	.	+	.	ID=LotjaGi4g1v0463400_LC.2.three_prime_UTR.3;Parent=LotjaGi4g1v0463400_LC.2
LjG1.1_chr4	PGSB	exon	83346921	83346965	.	+	.	ID=LotjaGi4g1v0463400_LC.2.exon.15;Parent=LotjaGi4g1v0463400_LC.2
LjG1.1_chr4	PGSB	CDS	83346921	83346965	.	+	1	ID=LotjaGi4g1v0463400_LC.2.CDS.15;Parent=LotjaGi4g1v0463400_LC.2
LjG1.1_chr4	PGSB	three_prime_UTR	83346921	83346965	.	+	.	ID=LotjaGi4g1v0463400_LC.2.three_prime_UTR.4;Parent=LotjaGi4g1v0463400_LC.2
LjG1.1_chr4	PGSB	exon	83347063	83348665	.	+	.	ID=LotjaGi4g1v0463400_LC.2.exon.16;Parent=LotjaGi4g1v0463400_LC.2
LjG1.1_chr4	PGSB	CDS	83347063	83348665	.	+	1	ID=LotjaGi4g1v0463400_LC.2.CDS.16;Parent=LotjaGi4g1v0463400_LC.2
LjG1.1_chr4	PGSB	three_prime_UTR	83347063	83348665	.	+	.	ID=LotjaGi4g1v0463400_LC.2.three_prime_UTR.5;Parent=LotjaGi4g1v0463400_LC.2
LjG1.1_chr4	PGSB	exon	83348768	83349283	.	+	.	ID=LotjaGi4g1v0463400_LC.2.exon.17;Parent=LotjaGi4g1v0463400_LC.2
LjG1.1_chr4	PGSB	CDS	83348768	83349283	.	+	0	ID=LotjaGi4g1v0463400_LC.2.CDS.17;Parent=LotjaGi4g1v0463400_LC.2
LjG1.1_chr4	PGSB	three_prime_UTR	83348768	83349283	.	+	.	ID=LotjaGi4g1v0463400_LC.2.three_prime_UTR.6;Parent=LotjaGi4g1v0463400_LC.2
LjG1.1_chr4	PGSB	exon	83349430	83349558	.	+	.	ID=LotjaGi4g1v0463400_LC.2.exon.18;Parent=LotjaGi4g1v0463400_LC.2
LjG1.1_chr4	PGSB	CDS	83349430	83349558	.	+	0	ID=LotjaGi4g1v0463400_LC.2.CDS.18;Parent=LotjaGi4g1v0463400_LC.2
LjG1.1_chr4	PGSB	three_prime_UTR	83349430	83349558	.	+	.	ID=LotjaGi4g1v0463400_LC.2.three_prime_UTR.7;Parent=LotjaGi4g1v0463400_LC.2
LjG1.1_chr4	PGSB	exon	83349644	83349705	.	+	.	ID=LotjaGi4g1v0463400_LC.2.exon.19;Parent=LotjaGi4g1v0463400_LC.2
LjG1.1_chr4	PGSB	CDS	83349644	83349705	.	+	0	ID=LotjaGi4g1v0463400_LC.2.CDS.19;Parent=LotjaGi4g1v0463400_LC.2
LjG1.1_chr4	PGSB	three_prime_UTR	83349644	83349705	.	+	.	ID=LotjaGi4g1v0463400_LC.2.three_prime_UTR.8;Parent=LotjaGi4g1v0463400_LC.2
LjG1.1_chr4	PGSB	exon	83349785	83349901	.	+	.	ID=LotjaGi4g1v0463400_LC.2.exon.20;Parent=LotjaGi4g1v0463400_LC.2
LjG1.1_chr4	PGSB	CDS	83349785	83349901	.	+	1	ID=LotjaGi4g1v0463400_LC.2.CDS.20;Parent=LotjaGi4g1v0463400_LC.2
LjG1.1_chr4	PGSB	three_prime_UTR	83349785	83349901	.	+	.	ID=LotjaGi4g1v0463400_LC.2.three_prime_UTR.9;Parent=LotjaGi4g1v0463400_LC.2
LjG1.1_chr4	PGSB	CDS	83350566	83350614	.	+	1	ID=LotjaGi4g1v0463400_LC.2.CDS.21;Parent=LotjaGi4g1v0463400_LC.2
LjG1.1_chr4	PGSB	exon	83350566	83350977	.	+	.	ID=LotjaGi4g1v0463400_LC.2.exon.21;Parent=LotjaGi4g1v0463400_LC.2
LjG1.1_chr4	PGSB	three_prime_UTR	83350566	83350977	.	+	.	ID=LotjaGi4g1v0463400_LC.2.three_prime_UTR.10;Parent=LotjaGi4g1v0463400_LC.2
###
LjG1.1_chr4	PGSB	three_prime_UTR	83350566	83350977	.	+	.	ID=LotjaGi4g1v0463400_LC.2.three_prime_UTR.10;Parent=LotjaGi4g1v0463400_LC.2
LjG1.1_chr4	PGSB	gene	83335768	83360256	.	-	.	ID=LotjaGi4g1v0463500
LjG1.1_chr4	PGSB	mRNA	83351396	83356638	.	-	.	ID=LotjaGi4g1v0463500.1;Parent=LotjaGi4g1v0463500;description=Golgin candidate 2;ahrdqual=***;GO=GO:0007030,GO:0016020,GO:0016021;IPR=IPR019177;Pfam=PF09787;te-related=0
LjG1.1_chr4	PGSB	three_prime_UTR	83351396	83351866	.	-	.	ID=LotjaGi4g1v0463500.1.three_prime_UTR.1;Parent=LotjaGi4g1v0463500.1
LjG1.1_chr4	PGSB	exon	83351396	83352241	.	-	.	ID=LotjaGi4g1v0463500.1.exon.1;Parent=LotjaGi4g1v0463500.1
LjG1.1_chr4	PGSB	CDS	83351867	83352241	.	-	0	ID=LotjaGi4g1v0463500.1.CDS.1;Parent=LotjaGi4g1v0463500.1
LjG1.1_chr4	PGSB	exon	83352332	83352379	.	-	.	ID=LotjaGi4g1v0463500.1.exon.2;Parent=LotjaGi4g1v0463500.1
LjG1.1_chr4	PGSB	CDS	83352332	83352379	.	-	0	ID=LotjaGi4g1v0463500.1.CDS.2;Parent=LotjaGi4g1v0463500.1
LjG1.1_chr4	PGSB	exon	83352655	83352780	.	-	.	ID=LotjaGi4g1v0463500.1.exon.3;Parent=LotjaGi4g1v0463500.1
LjG1.1_chr4	PGSB	CDS	83352655	83352780	.	-	0	ID=LotjaGi4g1v0463500.1.CDS.3;Parent=LotjaGi4g1v0463500.1
LjG1.1_chr4	PGSB	exon	83353444	83353533	.	-	.	ID=LotjaGi4g1v0463500.1.exon.4;Parent=LotjaGi4g1v0463500.1
LjG1.1_chr4	PGSB	CDS	83353444	83353533	.	-	0	ID=LotjaGi4g1v0463500.1.CDS.4;Parent=LotjaGi4g1v0463500.1
LjG1.1_chr4	PGSB	exon	83353672	83353721	.	-	.	ID=LotjaGi4g1v0463500.1.exon.5;Parent=LotjaGi4g1v0463500.1
LjG1.1_chr4	PGSB	CDS	83353672	83353721	.	-	2	ID=LotjaGi4g1v0463500.1.CDS.5;Parent=LotjaGi4g1v0463500.1
LjG1.1_chr4	PGSB	exon	83354157	83354214	.	-	.	ID=LotjaGi4g1v0463500.1.exon.6;Parent=LotjaGi4g1v0463500.1
LjG1.1_chr4	PGSB	CDS	83354157	83354214	.	-	0	ID=LotjaGi4g1v0463500.1.CDS.6;Parent=LotjaGi4g1v0463500.1
LjG1.1_chr4	PGSB	exon	83354595	83354654	.	-	.	ID=LotjaGi4g1v0463500.1.exon.7;Parent=LotjaGi4g1v0463500.1
LjG1.1_chr4	PGSB	CDS	83354595	83354654	.	-	0	ID=LotjaGi4g1v0463500.1.CDS.7;Parent=LotjaGi4g1v0463500.1
LjG1.1_chr4	PGSB	exon	83354808	83354918	.	-	.	ID=LotjaGi4g1v0463500.1.exon.8;Parent=LotjaGi4g1v0463500.1
LjG1.1_chr4	PGSB	CDS	83354808	83354918	.	-	0	ID=LotjaGi4g1v0463500.1.CDS.8;Parent=LotjaGi4g1v0463500.1
LjG1.1_chr4	PGSB	exon	83355133	83356098	.	-	.	ID=LotjaGi4g1v0463500.1.exon.9;Parent=LotjaGi4g1v0463500.1
LjG1.1_chr4	PGSB	CDS	83355133	83356098	.	-	0	ID=LotjaGi4g1v0463500.1.CDS.9;Parent=LotjaGi4g1v0463500.1
LjG1.1_chr4	PGSB	CDS	83356252	83356305	.	-	0	ID=LotjaGi4g1v0463500.1.CDS.10;Parent=LotjaGi4g1v0463500.1
LjG1.1_chr4	PGSB	exon	83356252	83356638	.	-	.	ID=LotjaGi4g1v0463500.1.exon.10;Parent=LotjaGi4g1v0463500.1
LjG1.1_chr4	PGSB	five_prime_UTR	83356306	83356638	.	-	.	ID=LotjaGi4g1v0463500.1.five_prime_UTR.2;Parent=LotjaGi4g1v0463500.1
LjG1.1_chr4	PGSB	mRNA	83357382	83359771	.	-	.	ID=LotjaGi4g1v0463500.2;Parent=LotjaGi4g1v0463500;description=Ras-related protein Rab-25;ahrdqual=***;GO=GO:0003924,GO:0005525;IPR=IPR027417,IPR005225,IPR001806;Pfam=SSF52540,TIGR00231,PF00071;te-related=0
LjG1.1_chr4	PGSB	exon	83357382	83357814	.	-	.	ID=LotjaGi4g1v0463500.2.exon.1;Parent=LotjaGi4g1v0463500.2
LjG1.1_chr4	PGSB	CDS	83357382	83357814	.	-	1	ID=LotjaGi4g1v0463500.2.CDS.1;Parent=LotjaGi4g1v0463500.2
LjG1.1_chr4	PGSB	CDS	83359548	83359768	.	-	0	ID=LotjaGi4g1v0463500.2.CDS.2;Parent=LotjaGi4g1v0463500.2
LjG1.1_chr4	PGSB	exon	83359548	83359771	.	-	.	ID=LotjaGi4g1v0463500.2.exon.2;Parent=LotjaGi4g1v0463500.2
###
LjG1.1_chr4	PGSB	exon	83359548	83359771	.	-	.	ID=LotjaGi4g1v0463500.2.exon.2;Parent=LotjaGi4g1v0463500.2
LjG1.1_chr4	PGSB	gene	83362164	83366721	.	+	.	ID=LotjaGi4g1v0463600_LC
LjG1.1_chr4	PGSB	mRNA	83362164	83366721	.	+	.	ID=LotjaGi4g1v0463600_LC.1;Parent=LotjaGi4g1v0463600_LC;description=Nucleolar GTP-binding protein 2;ahrdqual=*-*;te-related=0
LjG1.1_chr4	PGSB	exon	83362164	83362252	.	+	.	ID=LotjaGi4g1v0463600_LC.1.exon.1;Parent=LotjaGi4g1v0463600_LC.1
LjG1.1_chr4	PGSB	five_prime_UTR	83362164	83362252	.	+	.	ID=LotjaGi4g1v0463600_LC.1.five_prime_UTR.1;Parent=LotjaGi4g1v0463600_LC.1
LjG1.1_chr4	PGSB	exon	83362816	83362899	.	+	.	ID=LotjaGi4g1v0463600_LC.1.exon.2;Parent=LotjaGi4g1v0463600_LC.1
LjG1.1_chr4	PGSB	five_prime_UTR	83362816	83362899	.	+	.	ID=LotjaGi4g1v0463600_LC.1.five_prime_UTR.2;Parent=LotjaGi4g1v0463600_LC.1
LjG1.1_chr4	PGSB	exon	83363068	83364066	.	+	.	ID=LotjaGi4g1v0463600_LC.1.exon.3;Parent=LotjaGi4g1v0463600_LC.1
LjG1.1_chr4	PGSB	five_prime_UTR	83363068	83364066	.	+	.	ID=LotjaGi4g1v0463600_LC.1.five_prime_UTR.3;Parent=LotjaGi4g1v0463600_LC.1
LjG1.1_chr4	PGSB	exon	83364163	83364448	.	+	.	ID=LotjaGi4g1v0463600_LC.1.exon.4;Parent=LotjaGi4g1v0463600_LC.1
LjG1.1_chr4	PGSB	five_prime_UTR	83364163	83364448	.	+	.	ID=LotjaGi4g1v0463600_LC.1.five_prime_UTR.4;Parent=LotjaGi4g1v0463600_LC.1
LjG1.1_chr4	PGSB	five_prime_UTR	83365159	83365186	.	+	.	ID=LotjaGi4g1v0463600_LC.1.five_prime_UTR.5;Parent=LotjaGi4g1v0463600_LC.1
LjG1.1_chr4	PGSB	exon	83365159	83365346	.	+	.	ID=LotjaGi4g1v0463600_LC.1.exon.5;Parent=LotjaGi4g1v0463600_LC.1
LjG1.1_chr4	PGSB	CDS	83365187	83365346	.	+	0	ID=LotjaGi4g1v0463600_LC.1.CDS.1;Parent=LotjaGi4g1v0463600_LC.1
LjG1.1_chr4	PGSB	exon	83365429	83365520	.	+	.	ID=LotjaGi4g1v0463600_LC.1.exon.6;Parent=LotjaGi4g1v0463600_LC.1
LjG1.1_chr4	PGSB	CDS	83365429	83365520	.	+	2	ID=LotjaGi4g1v0463600_LC.1.CDS.2;Parent=LotjaGi4g1v0463600_LC.1
LjG1.1_chr4	PGSB	exon	83365615	83365738	.	+	.	ID=LotjaGi4g1v0463600_LC.1.exon.7;Parent=LotjaGi4g1v0463600_LC.1
LjG1.1_chr4	PGSB	CDS	83365615	83365738	.	+	0	ID=LotjaGi4g1v0463600_LC.1.CDS.3;Parent=LotjaGi4g1v0463600_LC.1
LjG1.1_chr4	PGSB	CDS	83366326	83366522	.	+	2	ID=LotjaGi4g1v0463600_LC.1.CDS.4;Parent=LotjaGi4g1v0463600_LC.1
LjG1.1_chr4	PGSB	exon	83366326	83366721	.	+	.	ID=LotjaGi4g1v0463600_LC.1.exon.8;Parent=LotjaGi4g1v0463600_LC.1
LjG1.1_chr4	PGSB	three_prime_UTR	83366523	83366721	.	+	.	ID=LotjaGi4g1v0463600_LC.1.three_prime_UTR.6;Parent=LotjaGi4g1v0463600_LC.1
###
LjG1.1_chr4	PGSB	three_prime_UTR	83366523	83366721	.	+	.	ID=LotjaGi4g1v0463600_LC.1.three_prime_UTR.6;Parent=LotjaGi4g1v0463600_LC.1
LjG1.1_chr4	PGSB	gene	83368903	83370184	.	-	.	ID=LotjaGi4g1v0463700
LjG1.1_chr4	PGSB	mRNA	83368903	83370184	.	-	.	ID=LotjaGi4g1v0463700.1;Parent=LotjaGi4g1v0463700;description=Calcium binding protein;ahrdqual=***;GO=GO:0005509;IPR=IPR011992,IPR002048,IPR002048;Pfam=SSF47473,PF13499,PF13499;te-related=0
LjG1.1_chr4	PGSB	three_prime_UTR	83368903	83369315	.	-	.	ID=LotjaGi4g1v0463700.1.three_prime_UTR.1;Parent=LotjaGi4g1v0463700.1
LjG1.1_chr4	PGSB	exon	83368903	83370184	.	-	.	ID=LotjaGi4g1v0463700.1.exon.1;Parent=LotjaGi4g1v0463700.1
LjG1.1_chr4	PGSB	CDS	83369316	83369825	.	-	0	ID=LotjaGi4g1v0463700.1.CDS.1;Parent=LotjaGi4g1v0463700.1
LjG1.1_chr4	PGSB	five_prime_UTR	83369826	83370184	.	-	.	ID=LotjaGi4g1v0463700.1.five_prime_UTR.2;Parent=LotjaGi4g1v0463700.1
###
LjG1.1_chr4	PGSB	five_prime_UTR	83369826	83370184	.	-	.	ID=LotjaGi4g1v0463700.1.five_prime_UTR.2;Parent=LotjaGi4g1v0463700.1
LjG1.1_chr4	PGSB	gene	83375530	83377008	.	-	.	ID=LotjaGi4g1v0463800
LjG1.1_chr4	PGSB	mRNA	83375530	83377008	.	-	.	ID=LotjaGi4g1v0463800.1;Parent=LotjaGi4g1v0463800;description=Pathogenesis-related thaumatin family protein;ahrdqual=***;IPR=IPR001938,IPR001938;Pfam=PF00314,SSF49870;te-related=0
LjG1.1_chr4	PGSB	three_prime_UTR	83375530	83375915	.	-	.	ID=LotjaGi4g1v0463800.1.three_prime_UTR.1;Parent=LotjaGi4g1v0463800.1
LjG1.1_chr4	PGSB	exon	83375530	83376601	.	-	.	ID=LotjaGi4g1v0463800.1.exon.1;Parent=LotjaGi4g1v0463800.1
LjG1.1_chr4	PGSB	CDS	83375916	83376601	.	-	2	ID=LotjaGi4g1v0463800.1.CDS.1;Parent=LotjaGi4g1v0463800.1
LjG1.1_chr4	PGSB	CDS	83376843	83376912	.	-	0	ID=LotjaGi4g1v0463800.1.CDS.2;Parent=LotjaGi4g1v0463800.1
LjG1.1_chr4	PGSB	exon	83376843	83377008	.	-	.	ID=LotjaGi4g1v0463800.1.exon.2;Parent=LotjaGi4g1v0463800.1
LjG1.1_chr4	PGSB	five_prime_UTR	83376913	83377008	.	-	.	ID=LotjaGi4g1v0463800.1.five_prime_UTR.2;Parent=LotjaGi4g1v0463800.1
###
LjG1.1_chr4	PGSB	five_prime_UTR	83376913	83377008	.	-	.	ID=LotjaGi4g1v0463800.1.five_prime_UTR.2;Parent=LotjaGi4g1v0463800.1
LjG1.1_chr4	PGSB	gene	83401235	83407731	.	+	.	ID=LotjaGi4g1v0463900_LC
LjG1.1_chr4	PGSB	mRNA	83401235	83407731	.	+	.	ID=LotjaGi4g1v0463900_LC.1;Parent=LotjaGi4g1v0463900_LC;description=Serine/threonine protein phosphatase 7 long form isogeny;ahrdqual=*-*;IPR=IPR019557;Pfam=PF10536;te-related=1
LjG1.1_chr4	PGSB	exon	83401235	83401548	.	+	.	ID=LotjaGi4g1v0463900_LC.1.exon.1;Parent=LotjaGi4g1v0463900_LC.1
LjG1.1_chr4	PGSB	five_prime_UTR	83401235	83401548	.	+	.	ID=LotjaGi4g1v0463900_LC.1.five_prime_UTR.1;Parent=LotjaGi4g1v0463900_LC.1
LjG1.1_chr4	PGSB	exon	83401715	83401784	.	+	.	ID=LotjaGi4g1v0463900_LC.1.exon.2;Parent=LotjaGi4g1v0463900_LC.1
LjG1.1_chr4	PGSB	five_prime_UTR	83401715	83401784	.	+	.	ID=LotjaGi4g1v0463900_LC.1.five_prime_UTR.2;Parent=LotjaGi4g1v0463900_LC.1
LjG1.1_chr4	PGSB	exon	83403732	83403809	.	+	.	ID=LotjaGi4g1v0463900_LC.1.exon.3;Parent=LotjaGi4g1v0463900_LC.1
LjG1.1_chr4	PGSB	five_prime_UTR	83403732	83403809	.	+	.	ID=LotjaGi4g1v0463900_LC.1.five_prime_UTR.3;Parent=LotjaGi4g1v0463900_LC.1
LjG1.1_chr4	PGSB	exon	83403897	83403980	.	+	.	ID=LotjaGi4g1v0463900_LC.1.exon.4;Parent=LotjaGi4g1v0463900_LC.1
LjG1.1_chr4	PGSB	five_prime_UTR	83403897	83403980	.	+	.	ID=LotjaGi4g1v0463900_LC.1.five_prime_UTR.4;Parent=LotjaGi4g1v0463900_LC.1
LjG1.1_chr4	PGSB	five_prime_UTR	83404465	83406983	.	+	.	ID=LotjaGi4g1v0463900_LC.1.five_prime_UTR.5;Parent=LotjaGi4g1v0463900_LC.1
LjG1.1_chr4	PGSB	exon	83404465	83407731	.	+	.	ID=LotjaGi4g1v0463900_LC.1.exon.5;Parent=LotjaGi4g1v0463900_LC.1
LjG1.1_chr4	PGSB	CDS	83406984	83407730	.	+	0	ID=LotjaGi4g1v0463900_LC.1.CDS.1;Parent=LotjaGi4g1v0463900_LC.1
LjG1.1_chr4	PGSB	three_prime_UTR	83407731	83407731	.	+	.	ID=LotjaGi4g1v0463900_LC.1.three_prime_UTR.6;Parent=LotjaGi4g1v0463900_LC.1
LjG1.1_chr4	PGSB	mRNA	83401246	83407634	.	+	.	ID=LotjaGi4g1v0463900_LC.2;Parent=LotjaGi4g1v0463900_LC;description=Serine/threonine protein phosphatase 7 long form isogeny;ahrdqual=*-*;IPR=IPR019557;Pfam=PF10536;te-related=1
LjG1.1_chr4	PGSB	exon	83401246	83401548	.	+	.	ID=LotjaGi4g1v0463900_LC.2.exon.1;Parent=LotjaGi4g1v0463900_LC.2
LjG1.1_chr4	PGSB	five_prime_UTR	83401246	83401548	.	+	.	ID=LotjaGi4g1v0463900_LC.2.five_prime_UTR.1;Parent=LotjaGi4g1v0463900_LC.2
LjG1.1_chr4	PGSB	exon	83401715	83401784	.	+	.	ID=LotjaGi4g1v0463900_LC.2.exon.2;Parent=LotjaGi4g1v0463900_LC.2
LjG1.1_chr4	PGSB	five_prime_UTR	83401715	83401784	.	+	.	ID=LotjaGi4g1v0463900_LC.2.five_prime_UTR.2;Parent=LotjaGi4g1v0463900_LC.2
LjG1.1_chr4	PGSB	exon	83403732	83403809	.	+	.	ID=LotjaGi4g1v0463900_LC.2.exon.3;Parent=LotjaGi4g1v0463900_LC.2
LjG1.1_chr4	PGSB	five_prime_UTR	83403732	83403809	.	+	.	ID=LotjaGi4g1v0463900_LC.2.five_prime_UTR.3;Parent=LotjaGi4g1v0463900_LC.2
LjG1.1_chr4	PGSB	exon	83403897	83403980	.	+	.	ID=LotjaGi4g1v0463900_LC.2.exon.4;Parent=LotjaGi4g1v0463900_LC.2
LjG1.1_chr4	PGSB	five_prime_UTR	83403897	83403980	.	+	.	ID=LotjaGi4g1v0463900_LC.2.five_prime_UTR.4;Parent=LotjaGi4g1v0463900_LC.2
LjG1.1_chr4	PGSB	exon	83404465	83404695	.	+	.	ID=LotjaGi4g1v0463900_LC.2.exon.5;Parent=LotjaGi4g1v0463900_LC.2
LjG1.1_chr4	PGSB	five_prime_UTR	83404465	83404695	.	+	.	ID=LotjaGi4g1v0463900_LC.2.five_prime_UTR.5;Parent=LotjaGi4g1v0463900_LC.2
LjG1.1_chr4	PGSB	five_prime_UTR	83406824	83406983	.	+	.	ID=LotjaGi4g1v0463900_LC.2.five_prime_UTR.6;Parent=LotjaGi4g1v0463900_LC.2
LjG1.1_chr4	PGSB	exon	83406824	83407634	.	+	.	ID=LotjaGi4g1v0463900_LC.2.exon.6;Parent=LotjaGi4g1v0463900_LC.2
LjG1.1_chr4	PGSB	CDS	83406984	83407634	.	+	0	ID=LotjaGi4g1v0463900_LC.2.CDS.1;Parent=LotjaGi4g1v0463900_LC.2
###
LjG1.1_chr4	PGSB	CDS	83406984	83407634	.	+	0	ID=LotjaGi4g1v0463900_LC.2.CDS.1;Parent=LotjaGi4g1v0463900_LC.2
LjG1.1_chr4	PGSB	gene	83407829	83409421	.	+	.	ID=LotjaGi4g1v0464000
LjG1.1_chr4	PGSB	mRNA	83407829	83409421	.	+	.	ID=LotjaGi4g1v0464000.1;Parent=LotjaGi4g1v0464000;description=Serine/threonine-protein phosphatase 7 long form like;ahrdqual=*-*;IPR=IPR019557;Pfam=PF10536;te-related=1
LjG1.1_chr4	PGSB	five_prime_UTR	83407829	83407986	.	+	.	ID=LotjaGi4g1v0464000.1.five_prime_UTR.1;Parent=LotjaGi4g1v0464000.1
LjG1.1_chr4	PGSB	exon	83407829	83409421	.	+	.	ID=LotjaGi4g1v0464000.1.exon.1;Parent=LotjaGi4g1v0464000.1
LjG1.1_chr4	PGSB	CDS	83407987	83408688	.	+	0	ID=LotjaGi4g1v0464000.1.CDS.1;Parent=LotjaGi4g1v0464000.1
LjG1.1_chr4	PGSB	three_prime_UTR	83408689	83409421	.	+	.	ID=LotjaGi4g1v0464000.1.three_prime_UTR.2;Parent=LotjaGi4g1v0464000.1
###
LjG1.1_chr4	PGSB	three_prime_UTR	83408689	83409421	.	+	.	ID=LotjaGi4g1v0464000.1.three_prime_UTR.2;Parent=LotjaGi4g1v0464000.1
LjG1.1_chr4	PGSB	gene	83416786	83420243	.	-	.	ID=LotjaGi4g1v0464100
LjG1.1_chr4	PGSB	mRNA	83416786	83420243	.	-	.	ID=LotjaGi4g1v0464100.1;Parent=LotjaGi4g1v0464100;description=Wuschel-related homeobox-like protein;ahrdqual=*-*;GO=GO:0003677,GO:0005634;IPR=IPR009057,IPR001356;Pfam=SSF46689,PF00046;te-related=0
LjG1.1_chr4	PGSB	three_prime_UTR	83416786	83417127	.	-	.	ID=LotjaGi4g1v0464100.1.three_prime_UTR.1;Parent=LotjaGi4g1v0464100.1
LjG1.1_chr4	PGSB	exon	83416786	83417634	.	-	.	ID=LotjaGi4g1v0464100.1.exon.1;Parent=LotjaGi4g1v0464100.1
LjG1.1_chr4	PGSB	CDS	83417128	83417634	.	-	0	ID=LotjaGi4g1v0464100.1.CDS.1;Parent=LotjaGi4g1v0464100.1
LjG1.1_chr4	PGSB	exon	83418401	83418483	.	-	.	ID=LotjaGi4g1v0464100.1.exon.2;Parent=LotjaGi4g1v0464100.1
LjG1.1_chr4	PGSB	CDS	83418401	83418483	.	-	2	ID=LotjaGi4g1v0464100.1.CDS.2;Parent=LotjaGi4g1v0464100.1
LjG1.1_chr4	PGSB	exon	83418682	83418999	.	-	.	ID=LotjaGi4g1v0464100.1.exon.3;Parent=LotjaGi4g1v0464100.1
LjG1.1_chr4	PGSB	CDS	83418682	83418999	.	-	2	ID=LotjaGi4g1v0464100.1.CDS.3;Parent=LotjaGi4g1v0464100.1
LjG1.1_chr4	PGSB	CDS	83419115	83419313	.	-	0	ID=LotjaGi4g1v0464100.1.CDS.4;Parent=LotjaGi4g1v0464100.1
LjG1.1_chr4	PGSB	exon	83419115	83420243	.	-	.	ID=LotjaGi4g1v0464100.1.exon.4;Parent=LotjaGi4g1v0464100.1
LjG1.1_chr4	PGSB	five_prime_UTR	83419314	83420243	.	-	.	ID=LotjaGi4g1v0464100.1.five_prime_UTR.2;Parent=LotjaGi4g1v0464100.1
LjG1.1_chr4	PGSB	mRNA	83416786	83420243	.	-	.	ID=LotjaGi4g1v0464100.2;Parent=LotjaGi4g1v0464100;description=Wuschel-related homeobox-like protein;ahrdqual=*-*;GO=GO:0003677,GO:0005634;IPR=IPR009057,IPR001356;Pfam=SSF46689,PF00046;te-related=0
LjG1.1_chr4	PGSB	three_prime_UTR	83416786	83417127	.	-	.	ID=LotjaGi4g1v0464100.2.three_prime_UTR.1;Parent=LotjaGi4g1v0464100.2
LjG1.1_chr4	PGSB	exon	83416786	83417634	.	-	.	ID=LotjaGi4g1v0464100.2.exon.1;Parent=LotjaGi4g1v0464100.2
LjG1.1_chr4	PGSB	CDS	83417128	83417634	.	-	0	ID=LotjaGi4g1v0464100.2.CDS.1;Parent=LotjaGi4g1v0464100.2
LjG1.1_chr4	PGSB	exon	83418401	83418483	.	-	.	ID=LotjaGi4g1v0464100.2.exon.2;Parent=LotjaGi4g1v0464100.2
LjG1.1_chr4	PGSB	CDS	83418401	83418483	.	-	2	ID=LotjaGi4g1v0464100.2.CDS.2;Parent=LotjaGi4g1v0464100.2
LjG1.1_chr4	PGSB	exon	83418682	83418993	.	-	.	ID=LotjaGi4g1v0464100.2.exon.3;Parent=LotjaGi4g1v0464100.2
LjG1.1_chr4	PGSB	CDS	83418682	83418993	.	-	2	ID=LotjaGi4g1v0464100.2.CDS.3;Parent=LotjaGi4g1v0464100.2
LjG1.1_chr4	PGSB	CDS	83419115	83419313	.	-	0	ID=LotjaGi4g1v0464100.2.CDS.4;Parent=LotjaGi4g1v0464100.2
LjG1.1_chr4	PGSB	exon	83419115	83420243	.	-	.	ID=LotjaGi4g1v0464100.2.exon.4;Parent=LotjaGi4g1v0464100.2
LjG1.1_chr4	PGSB	five_prime_UTR	83419314	83420243	.	-	.	ID=LotjaGi4g1v0464100.2.five_prime_UTR.2;Parent=LotjaGi4g1v0464100.2
###
LjG1.1_chr4	PGSB	five_prime_UTR	83419314	83420243	.	-	.	ID=LotjaGi4g1v0464100.2.five_prime_UTR.2;Parent=LotjaGi4g1v0464100.2
LjG1.1_chr4	PGSB	gene	83431409	83440258	.	-	.	ID=LotjaGi4g1v0464200
LjG1.1_chr4	PGSB	mRNA	83431409	83440258	.	-	.	ID=LotjaGi4g1v0464200.1;Parent=LotjaGi4g1v0464200;description=Adp,atp carrier protein, mitochondrial;ahrdqual=***;GO=GO:0005743,GO:0016020,GO:0016021,GO:0022857,GO:0055085;IPR=IPR023395,IPR018108,IPR018108,IPR018108;Pfam=SSF103506,PF00153,PF00153,PF00153;te-related=0
LjG1.1_chr4	PGSB	three_prime_UTR	83431409	83436296	.	-	.	ID=LotjaGi4g1v0464200.1.three_prime_UTR.1;Parent=LotjaGi4g1v0464200.1
LjG1.1_chr4	PGSB	exon	83431409	83436608	.	-	.	ID=LotjaGi4g1v0464200.1.exon.1;Parent=LotjaGi4g1v0464200.1
LjG1.1_chr4	PGSB	CDS	83436297	83436608	.	-	0	ID=LotjaGi4g1v0464200.1.CDS.1;Parent=LotjaGi4g1v0464200.1
LjG1.1_chr4	PGSB	exon	83437313	83437684	.	-	.	ID=LotjaGi4g1v0464200.1.exon.2;Parent=LotjaGi4g1v0464200.1
LjG1.1_chr4	PGSB	CDS	83437313	83437684	.	-	0	ID=LotjaGi4g1v0464200.1.CDS.2;Parent=LotjaGi4g1v0464200.1
LjG1.1_chr4	PGSB	CDS	83438328	83438591	.	-	0	ID=LotjaGi4g1v0464200.1.CDS.3;Parent=LotjaGi4g1v0464200.1
LjG1.1_chr4	PGSB	exon	83438328	83438621	.	-	.	ID=LotjaGi4g1v0464200.1.exon.3;Parent=LotjaGi4g1v0464200.1
LjG1.1_chr4	PGSB	five_prime_UTR	83438592	83438621	.	-	.	ID=LotjaGi4g1v0464200.1.five_prime_UTR.2;Parent=LotjaGi4g1v0464200.1
LjG1.1_chr4	PGSB	exon	83438914	83440258	.	-	.	ID=LotjaGi4g1v0464200.1.exon.4;Parent=LotjaGi4g1v0464200.1
LjG1.1_chr4	PGSB	five_prime_UTR	83438914	83440258	.	-	.	ID=LotjaGi4g1v0464200.1.five_prime_UTR.3;Parent=LotjaGi4g1v0464200.1
LjG1.1_chr4	PGSB	mRNA	83433562	83439101	.	-	.	ID=LotjaGi4g1v0464200.2;Parent=LotjaGi4g1v0464200;description=Adp,atp carrier protein, mitochondrial;ahrdqual=***;GO=GO:0005743,GO:0016020,GO:0016021,GO:0022857,GO:0055085;te-related=0
LjG1.1_chr4	PGSB	three_prime_UTR	83433562	83436296	.	-	.	ID=LotjaGi4g1v0464200.2.three_prime_UTR.1;Parent=LotjaGi4g1v0464200.2
LjG1.1_chr4	PGSB	exon	83433562	83436608	.	-	.	ID=LotjaGi4g1v0464200.2.exon.1;Parent=LotjaGi4g1v0464200.2
LjG1.1_chr4	PGSB	CDS	83436297	83436608	.	-	0	ID=LotjaGi4g1v0464200.2.CDS.1;Parent=LotjaGi4g1v0464200.2
LjG1.1_chr4	PGSB	exon	83437313	83437684	.	-	.	ID=LotjaGi4g1v0464200.2.exon.2;Parent=LotjaGi4g1v0464200.2
LjG1.1_chr4	PGSB	CDS	83437313	83437684	.	-	0	ID=LotjaGi4g1v0464200.2.CDS.2;Parent=LotjaGi4g1v0464200.2
LjG1.1_chr4	PGSB	CDS	83438328	83438591	.	-	0	ID=LotjaGi4g1v0464200.2.CDS.3;Parent=LotjaGi4g1v0464200.2
LjG1.1_chr4	PGSB	exon	83438328	83438621	.	-	.	ID=LotjaGi4g1v0464200.2.exon.3;Parent=LotjaGi4g1v0464200.2
LjG1.1_chr4	PGSB	five_prime_UTR	83438592	83438621	.	-	.	ID=LotjaGi4g1v0464200.2.five_prime_UTR.2;Parent=LotjaGi4g1v0464200.2
LjG1.1_chr4	PGSB	exon	83438919	83439101	.	-	.	ID=LotjaGi4g1v0464200.2.exon.4;Parent=LotjaGi4g1v0464200.2
LjG1.1_chr4	PGSB	five_prime_UTR	83438919	83439101	.	-	.	ID=LotjaGi4g1v0464200.2.five_prime_UTR.3;Parent=LotjaGi4g1v0464200.2
LjG1.1_chr4	PGSB	mRNA	83436297	83438591	.	-	.	ID=LotjaGi4g1v0464200.3;Parent=LotjaGi4g1v0464200;description=Adp,atp carrier protein, mitochondrial;ahrdqual=***;GO=GO:0005743,GO:0016020,GO:0016021,GO:0022857,GO:0055085;te-related=0
LjG1.1_chr4	PGSB	exon	83436297	83436608	.	-	.	ID=LotjaGi4g1v0464200.3.exon.1;Parent=LotjaGi4g1v0464200.3
LjG1.1_chr4	PGSB	CDS	83436297	83436608	.	-	0	ID=LotjaGi4g1v0464200.3.CDS.1;Parent=LotjaGi4g1v0464200.3
LjG1.1_chr4	PGSB	exon	83437313	83437684	.	-	.	ID=LotjaGi4g1v0464200.3.exon.2;Parent=LotjaGi4g1v0464200.3
LjG1.1_chr4	PGSB	CDS	83437313	83437684	.	-	0	ID=LotjaGi4g1v0464200.3.CDS.2;Parent=LotjaGi4g1v0464200.3
LjG1.1_chr4	PGSB	exon	83438328	83438591	.	-	.	ID=LotjaGi4g1v0464200.3.exon.3;Parent=LotjaGi4g1v0464200.3
LjG1.1_chr4	PGSB	CDS	83438328	83438591	.	-	0	ID=LotjaGi4g1v0464200.3.CDS.3;Parent=LotjaGi4g1v0464200.3
LjG1.1_chr4	PGSB	mRNA	83436450	83438591	.	-	.	ID=LotjaGi4g1v0464200.4;Parent=LotjaGi4g1v0464200;description=Adp,atp carrier protein, mitochondrial;ahrdqual=*-*;GO=GO:0005743,GO:0016020,GO:0016021,GO:0022857,GO:0055085;IPR=IPR018108,IPR023395;Pfam=PF00153,SSF103506;te-related=0
LjG1.1_chr4	PGSB	exon	83436450	83436608	.	-	.	ID=LotjaGi4g1v0464200.4.exon.1;Parent=LotjaGi4g1v0464200.4
LjG1.1_chr4	PGSB	three_prime_UTR	83436450	83436608	.	-	.	ID=LotjaGi4g1v0464200.4.three_prime_UTR.1;Parent=LotjaGi4g1v0464200.4
LjG1.1_chr4	PGSB	three_prime_UTR	83437313	83437539	.	-	.	ID=LotjaGi4g1v0464200.4.three_prime_UTR.2;Parent=LotjaGi4g1v0464200.4
LjG1.1_chr4	PGSB	exon	83437313	83437662	.	-	.	ID=LotjaGi4g1v0464200.4.exon.2;Parent=LotjaGi4g1v0464200.4
LjG1.1_chr4	PGSB	CDS	83437540	83437662	.	-	0	ID=LotjaGi4g1v0464200.4.CDS.1;Parent=LotjaGi4g1v0464200.4
LjG1.1_chr4	PGSB	exon	83438328	83438591	.	-	.	ID=LotjaGi4g1v0464200.4.exon.3;Parent=LotjaGi4g1v0464200.4
LjG1.1_chr4	PGSB	CDS	83438328	83438591	.	-	0	ID=LotjaGi4g1v0464200.4.CDS.2;Parent=LotjaGi4g1v0464200.4
###
LjG1.1_chr4	PGSB	CDS	83438328	83438591	.	-	0	ID=LotjaGi4g1v0464200.4.CDS.2;Parent=LotjaGi4g1v0464200.4
LjG1.1_chr4	PGSB	gene	83431409	83450907	.	+	.	ID=LotjaGi4g1v0464300
LjG1.1_chr4	PGSB	mRNA	83433826	83435447	.	+	.	ID=LotjaGi4g1v0464300.1;Parent=LotjaGi4g1v0464300;description=Tubulin beta chain;ahrdqual=***;GO=GO:0000166,GO:0003924,GO:0005200,GO:0005525,GO:0005737,GO:0005856,GO:0005874,GO:0007010,GO:0007017;IPR=IPR003008,IPR018316,IPR003008,IPR008280;Pfam=PF00091,PF03953,SSF52490,SSF55307;te-related=0
LjG1.1_chr4	PGSB	exon	83433826	83434307	.	+	.	ID=LotjaGi4g1v0464300.1.exon.1;Parent=LotjaGi4g1v0464300.1
LjG1.1_chr4	PGSB	CDS	83433914	83434307	.	+	0	ID=LotjaGi4g1v0464300.1.CDS.1;Parent=LotjaGi4g1v0464300.1
LjG1.1_chr4	PGSB	exon	83434414	83434683	.	+	.	ID=LotjaGi4g1v0464300.1.exon.2;Parent=LotjaGi4g1v0464300.1
LjG1.1_chr4	PGSB	CDS	83434414	83434683	.	+	2	ID=LotjaGi4g1v0464300.1.CDS.2;Parent=LotjaGi4g1v0464300.1
LjG1.1_chr4	PGSB	exon	83434774	83435447	.	+	.	ID=LotjaGi4g1v0464300.1.exon.3;Parent=LotjaGi4g1v0464300.1
LjG1.1_chr4	PGSB	CDS	83434774	83435447	.	+	2	ID=LotjaGi4g1v0464300.1.CDS.3;Parent=LotjaGi4g1v0464300.1
LjG1.1_chr4	PGSB	mRNA	83433914	83435494	.	+	.	ID=LotjaGi4g1v0464300.2;Parent=LotjaGi4g1v0464300;description=Tubulin beta chain;ahrdqual=***;GO=GO:0000166,GO:0003924,GO:0005200,GO:0005525,GO:0005737,GO:0005856,GO:0005874,GO:0007010,GO:0007017;te-related=0
LjG1.1_chr4	PGSB	exon	83433914	83434307	.	+	.	ID=LotjaGi4g1v0464300.2.exon.1;Parent=LotjaGi4g1v0464300.2
LjG1.1_chr4	PGSB	CDS	83433914	83434307	.	+	0	ID=LotjaGi4g1v0464300.2.CDS.1;Parent=LotjaGi4g1v0464300.2
LjG1.1_chr4	PGSB	exon	83434414	83434683	.	+	.	ID=LotjaGi4g1v0464300.2.exon.2;Parent=LotjaGi4g1v0464300.2
LjG1.1_chr4	PGSB	CDS	83434414	83434683	.	+	2	ID=LotjaGi4g1v0464300.2.CDS.2;Parent=LotjaGi4g1v0464300.2
LjG1.1_chr4	PGSB	CDS	83434774	83435447	.	+	2	ID=LotjaGi4g1v0464300.2.CDS.3;Parent=LotjaGi4g1v0464300.2
LjG1.1_chr4	PGSB	exon	83434774	83435494	.	+	.	ID=LotjaGi4g1v0464300.2.exon.3;Parent=LotjaGi4g1v0464300.2
LjG1.1_chr4	PGSB	mRNA	83439251	83446423	.	+	.	ID=LotjaGi4g1v0464300.3;Parent=LotjaGi4g1v0464300;description=Glutamyl-tRNA(Gln) amidotransferase subunit A;ahrdqual=***;GO=GO:0004040,GO:0016020,GO:0016021,GO:0016740;IPR=IPR023631,IPR011990,IPR023631,IPR023631;Pfam=SSF75304,SSF48452,PF01425,PF01425;te-related=0
LjG1.1_chr4	PGSB	five_prime_UTR	83439251	83439389	.	+	.	ID=LotjaGi4g1v0464300.3.five_prime_UTR.1;Parent=LotjaGi4g1v0464300.3
LjG1.1_chr4	PGSB	exon	83439251	83440176	.	+	.	ID=LotjaGi4g1v0464300.3.exon.1;Parent=LotjaGi4g1v0464300.3
LjG1.1_chr4	PGSB	CDS	83439390	83440176	.	+	0	ID=LotjaGi4g1v0464300.3.CDS.1;Parent=LotjaGi4g1v0464300.3
LjG1.1_chr4	PGSB	exon	83440368	83440512	.	+	.	ID=LotjaGi4g1v0464300.3.exon.2;Parent=LotjaGi4g1v0464300.3
LjG1.1_chr4	PGSB	CDS	83440368	83440512	.	+	2	ID=LotjaGi4g1v0464300.3.CDS.2;Parent=LotjaGi4g1v0464300.3
LjG1.1_chr4	PGSB	exon	83440769	83440937	.	+	.	ID=LotjaGi4g1v0464300.3.exon.3;Parent=LotjaGi4g1v0464300.3
LjG1.1_chr4	PGSB	CDS	83440769	83440937	.	+	1	ID=LotjaGi4g1v0464300.3.CDS.3;Parent=LotjaGi4g1v0464300.3
LjG1.1_chr4	PGSB	exon	83441671	83441805	.	+	.	ID=LotjaGi4g1v0464300.3.exon.4;Parent=LotjaGi4g1v0464300.3
LjG1.1_chr4	PGSB	CDS	83441671	83441805	.	+	0	ID=LotjaGi4g1v0464300.3.CDS.4;Parent=LotjaGi4g1v0464300.3
LjG1.1_chr4	PGSB	exon	83442008	83442208	.	+	.	ID=LotjaGi4g1v0464300.3.exon.5;Parent=LotjaGi4g1v0464300.3
LjG1.1_chr4	PGSB	CDS	83442008	83442208	.	+	0	ID=LotjaGi4g1v0464300.3.CDS.5;Parent=LotjaGi4g1v0464300.3
LjG1.1_chr4	PGSB	exon	83443293	83443420	.	+	.	ID=LotjaGi4g1v0464300.3.exon.6;Parent=LotjaGi4g1v0464300.3
LjG1.1_chr4	PGSB	CDS	83443293	83443420	.	+	0	ID=LotjaGi4g1v0464300.3.CDS.6;Parent=LotjaGi4g1v0464300.3
LjG1.1_chr4	PGSB	exon	83443500	83443551	.	+	.	ID=LotjaGi4g1v0464300.3.exon.7;Parent=LotjaGi4g1v0464300.3
LjG1.1_chr4	PGSB	CDS	83443500	83443551	.	+	1	ID=LotjaGi4g1v0464300.3.CDS.7;Parent=LotjaGi4g1v0464300.3
LjG1.1_chr4	PGSB	exon	83443780	83443849	.	+	.	ID=LotjaGi4g1v0464300.3.exon.8;Parent=LotjaGi4g1v0464300.3
LjG1.1_chr4	PGSB	CDS	83443780	83443849	.	+	0	ID=LotjaGi4g1v0464300.3.CDS.8;Parent=LotjaGi4g1v0464300.3
LjG1.1_chr4	PGSB	CDS	83444551	83444633	.	+	2	ID=LotjaGi4g1v0464300.3.CDS.9;Parent=LotjaGi4g1v0464300.3
LjG1.1_chr4	PGSB	exon	83444551	83445005	.	+	.	ID=LotjaGi4g1v0464300.3.exon.9;Parent=LotjaGi4g1v0464300.3
LjG1.1_chr4	PGSB	three_prime_UTR	83444634	83445005	.	+	.	ID=LotjaGi4g1v0464300.3.three_prime_UTR.2;Parent=LotjaGi4g1v0464300.3
LjG1.1_chr4	PGSB	exon	83445563	83445670	.	+	.	ID=LotjaGi4g1v0464300.3.exon.10;Parent=LotjaGi4g1v0464300.3
LjG1.1_chr4	PGSB	three_prime_UTR	83445563	83445670	.	+	.	ID=LotjaGi4g1v0464300.3.three_prime_UTR.3;Parent=LotjaGi4g1v0464300.3
LjG1.1_chr4	PGSB	exon	83446060	83446423	.	+	.	ID=LotjaGi4g1v0464300.3.exon.11;Parent=LotjaGi4g1v0464300.3
LjG1.1_chr4	PGSB	three_prime_UTR	83446060	83446423	.	+	.	ID=LotjaGi4g1v0464300.3.three_prime_UTR.4;Parent=LotjaGi4g1v0464300.3
LjG1.1_chr4	PGSB	mRNA	83449588	83450448	.	+	.	ID=LotjaGi4g1v0464300.4;Parent=LotjaGi4g1v0464300;description=C2 domain-containing protein;ahrdqual=***;GO=GO:0005543,GO:0005634,GO:0005829,GO:0005886,GO:0009651,GO:0009789,GO:1901002;IPR=IPR000008,IPR000008;Pfam=PF00168,SSF49562;te-related=0
LjG1.1_chr4	PGSB	five_prime_UTR	83449588	83449637	.	+	.	ID=LotjaGi4g1v0464300.4.five_prime_UTR.1;Parent=LotjaGi4g1v0464300.4
LjG1.1_chr4	PGSB	exon	83449588	83449748	.	+	.	ID=LotjaGi4g1v0464300.4.exon.1;Parent=LotjaGi4g1v0464300.4
LjG1.1_chr4	PGSB	CDS	83449638	83449748	.	+	0	ID=LotjaGi4g1v0464300.4.CDS.1;Parent=LotjaGi4g1v0464300.4
LjG1.1_chr4	PGSB	exon	83449871	83449966	.	+	.	ID=LotjaGi4g1v0464300.4.exon.2;Parent=LotjaGi4g1v0464300.4
LjG1.1_chr4	PGSB	CDS	83449871	83449966	.	+	0	ID=LotjaGi4g1v0464300.4.CDS.2;Parent=LotjaGi4g1v0464300.4
LjG1.1_chr4	PGSB	exon	83450053	83450343	.	+	.	ID=LotjaGi4g1v0464300.4.exon.3;Parent=LotjaGi4g1v0464300.4
LjG1.1_chr4	PGSB	CDS	83450053	83450343	.	+	0	ID=LotjaGi4g1v0464300.4.CDS.3;Parent=LotjaGi4g1v0464300.4
LjG1.1_chr4	PGSB	exon	83450443	83450448	.	+	.	ID=LotjaGi4g1v0464300.4.exon.4;Parent=LotjaGi4g1v0464300.4
LjG1.1_chr4	PGSB	CDS	83450443	83450448	.	+	0	ID=LotjaGi4g1v0464300.4.CDS.4;Parent=LotjaGi4g1v0464300.4
###
LjG1.1_chr4	PGSB	CDS	83450443	83450448	.	+	0	ID=LotjaGi4g1v0464300.4.CDS.4;Parent=LotjaGi4g1v0464300.4
LjG1.1_chr4	PGSB	gene	83444507	83450695	.	-	.	ID=LotjaGi4g1v0464400
LjG1.1_chr4	PGSB	mRNA	83444507	83450695	.	-	.	ID=LotjaGi4g1v0464400.1;Parent=LotjaGi4g1v0464400;description=Nuclear localized protein, putative;ahrdqual=***;IPR=IPR028045;Pfam=PF15072;te-related=0
LjG1.1_chr4	PGSB	three_prime_UTR	83444507	83445952	.	-	.	ID=LotjaGi4g1v0464400.1.three_prime_UTR.1;Parent=LotjaGi4g1v0464400.1
LjG1.1_chr4	PGSB	exon	83444507	83446425	.	-	.	ID=LotjaGi4g1v0464400.1.exon.1;Parent=LotjaGi4g1v0464400.1
LjG1.1_chr4	PGSB	CDS	83445953	83446425	.	-	2	ID=LotjaGi4g1v0464400.1.CDS.1;Parent=LotjaGi4g1v0464400.1
LjG1.1_chr4	PGSB	exon	83446577	83446655	.	-	.	ID=LotjaGi4g1v0464400.1.exon.2;Parent=LotjaGi4g1v0464400.1
LjG1.1_chr4	PGSB	CDS	83446577	83446655	.	-	0	ID=LotjaGi4g1v0464400.1.CDS.2;Parent=LotjaGi4g1v0464400.1
LjG1.1_chr4	PGSB	exon	83447079	83447144	.	-	.	ID=LotjaGi4g1v0464400.1.exon.3;Parent=LotjaGi4g1v0464400.1
LjG1.1_chr4	PGSB	CDS	83447079	83447144	.	-	0	ID=LotjaGi4g1v0464400.1.CDS.3;Parent=LotjaGi4g1v0464400.1
LjG1.1_chr4	PGSB	exon	83447217	83447318	.	-	.	ID=LotjaGi4g1v0464400.1.exon.4;Parent=LotjaGi4g1v0464400.1
LjG1.1_chr4	PGSB	CDS	83447217	83447318	.	-	0	ID=LotjaGi4g1v0464400.1.CDS.4;Parent=LotjaGi4g1v0464400.1
LjG1.1_chr4	PGSB	CDS	83447424	83447879	.	-	0	ID=LotjaGi4g1v0464400.1.CDS.5;Parent=LotjaGi4g1v0464400.1
LjG1.1_chr4	PGSB	exon	83447424	83450695	.	-	.	ID=LotjaGi4g1v0464400.1.exon.5;Parent=LotjaGi4g1v0464400.1
LjG1.1_chr4	PGSB	five_prime_UTR	83447880	83450695	.	-	.	ID=LotjaGi4g1v0464400.1.five_prime_UTR.2;Parent=LotjaGi4g1v0464400.1
###
LjG1.1_chr4	PGSB	five_prime_UTR	83447880	83450695	.	-	.	ID=LotjaGi4g1v0464400.1.five_prime_UTR.2;Parent=LotjaGi4g1v0464400.1
LjG1.1_chr4	PGSB	gene	83453800	83457148	.	+	.	ID=LotjaGi4g1v0464500
LjG1.1_chr4	PGSB	mRNA	83453800	83457148	.	+	.	ID=LotjaGi4g1v0464500.1;Parent=LotjaGi4g1v0464500;description=Auxin efflux carrier component;ahrdqual=***;GO=GO:0005783,GO:0005886,GO:0009734,GO:0009926,GO:0010252,GO:0010315,GO:0010329,GO:0016020,GO:0016021,GO:0055085;IPR=IPR004776,IPR014024;Pfam=PF03547,TIGR00946;te-related=0
LjG1.1_chr4	PGSB	five_prime_UTR	83453800	83454322	.	+	.	ID=LotjaGi4g1v0464500.1.five_prime_UTR.1;Parent=LotjaGi4g1v0464500.1
LjG1.1_chr4	PGSB	exon	83453800	83455445	.	+	.	ID=LotjaGi4g1v0464500.1.exon.1;Parent=LotjaGi4g1v0464500.1
LjG1.1_chr4	PGSB	CDS	83454323	83455445	.	+	0	ID=LotjaGi4g1v0464500.1.CDS.1;Parent=LotjaGi4g1v0464500.1
LjG1.1_chr4	PGSB	exon	83455540	83455741	.	+	.	ID=LotjaGi4g1v0464500.1.exon.2;Parent=LotjaGi4g1v0464500.1
LjG1.1_chr4	PGSB	CDS	83455540	83455741	.	+	2	ID=LotjaGi4g1v0464500.1.CDS.2;Parent=LotjaGi4g1v0464500.1
LjG1.1_chr4	PGSB	exon	83455815	83455900	.	+	.	ID=LotjaGi4g1v0464500.1.exon.3;Parent=LotjaGi4g1v0464500.1
LjG1.1_chr4	PGSB	CDS	83455815	83455900	.	+	1	ID=LotjaGi4g1v0464500.1.CDS.3;Parent=LotjaGi4g1v0464500.1
LjG1.1_chr4	PGSB	exon	83456301	83456535	.	+	.	ID=LotjaGi4g1v0464500.1.exon.4;Parent=LotjaGi4g1v0464500.1
LjG1.1_chr4	PGSB	CDS	83456301	83456535	.	+	2	ID=LotjaGi4g1v0464500.1.CDS.4;Parent=LotjaGi4g1v0464500.1
LjG1.1_chr4	PGSB	CDS	83456648	83456726	.	+	1	ID=LotjaGi4g1v0464500.1.CDS.5;Parent=LotjaGi4g1v0464500.1
LjG1.1_chr4	PGSB	exon	83456648	83457148	.	+	.	ID=LotjaGi4g1v0464500.1.exon.5;Parent=LotjaGi4g1v0464500.1
LjG1.1_chr4	PGSB	three_prime_UTR	83456727	83457148	.	+	.	ID=LotjaGi4g1v0464500.1.three_prime_UTR.2;Parent=LotjaGi4g1v0464500.1
###
LjG1.1_chr4	PGSB	three_prime_UTR	83456727	83457148	.	+	.	ID=LotjaGi4g1v0464500.1.three_prime_UTR.2;Parent=LotjaGi4g1v0464500.1
LjG1.1_chr4	PGSB	gene	83468461	83488434	.	+	.	ID=LotjaGi4g1v0464600
LjG1.1_chr4	PGSB	mRNA	83468801	83472621	.	+	.	ID=LotjaGi4g1v0464600.1;Parent=LotjaGi4g1v0464600;description=Methyltransferase;ahrdqual=*-*;GO=GO:0000234,GO:0006656,GO:0008152,GO:0008168,GO:0016740,GO:0032259;IPR=IPR013216,IPR029063,IPR029063;Pfam=PF08241,SSF53335,PF13489,SSF53335;te-related=0
LjG1.1_chr4	PGSB	exon	83468801	83469055	.	+	.	ID=LotjaGi4g1v0464600.1.exon.1;Parent=LotjaGi4g1v0464600.1
LjG1.1_chr4	PGSB	CDS	83468867	83469055	.	+	0	ID=LotjaGi4g1v0464600.1.CDS.1;Parent=LotjaGi4g1v0464600.1
LjG1.1_chr4	PGSB	exon	83469158	83469295	.	+	.	ID=LotjaGi4g1v0464600.1.exon.2;Parent=LotjaGi4g1v0464600.1
LjG1.1_chr4	PGSB	CDS	83469158	83469295	.	+	0	ID=LotjaGi4g1v0464600.1.CDS.2;Parent=LotjaGi4g1v0464600.1
LjG1.1_chr4	PGSB	exon	83469407	83469550	.	+	.	ID=LotjaGi4g1v0464600.1.exon.3;Parent=LotjaGi4g1v0464600.1
LjG1.1_chr4	PGSB	CDS	83469407	83469550	.	+	0	ID=LotjaGi4g1v0464600.1.CDS.3;Parent=LotjaGi4g1v0464600.1
LjG1.1_chr4	PGSB	exon	83469639	83469749	.	+	.	ID=LotjaGi4g1v0464600.1.exon.4;Parent=LotjaGi4g1v0464600.1
LjG1.1_chr4	PGSB	CDS	83469639	83469749	.	+	0	ID=LotjaGi4g1v0464600.1.CDS.4;Parent=LotjaGi4g1v0464600.1
LjG1.1_chr4	PGSB	exon	83469845	83469986	.	+	.	ID=LotjaGi4g1v0464600.1.exon.5;Parent=LotjaGi4g1v0464600.1
LjG1.1_chr4	PGSB	CDS	83469845	83469986	.	+	0	ID=LotjaGi4g1v0464600.1.CDS.5;Parent=LotjaGi4g1v0464600.1
LjG1.1_chr4	PGSB	exon	83471192	83471472	.	+	.	ID=LotjaGi4g1v0464600.1.exon.6;Parent=LotjaGi4g1v0464600.1
LjG1.1_chr4	PGSB	CDS	83471192	83471472	.	+	2	ID=LotjaGi4g1v0464600.1.CDS.6;Parent=LotjaGi4g1v0464600.1
LjG1.1_chr4	PGSB	exon	83471919	83472080	.	+	.	ID=LotjaGi4g1v0464600.1.exon.7;Parent=LotjaGi4g1v0464600.1
LjG1.1_chr4	PGSB	CDS	83471919	83472080	.	+	0	ID=LotjaGi4g1v0464600.1.CDS.7;Parent=LotjaGi4g1v0464600.1
LjG1.1_chr4	PGSB	exon	83472206	83472259	.	+	.	ID=LotjaGi4g1v0464600.1.exon.8;Parent=LotjaGi4g1v0464600.1
LjG1.1_chr4	PGSB	CDS	83472206	83472259	.	+	0	ID=LotjaGi4g1v0464600.1.CDS.8;Parent=LotjaGi4g1v0464600.1
LjG1.1_chr4	PGSB	exon	83472349	83472423	.	+	.	ID=LotjaGi4g1v0464600.1.exon.9;Parent=LotjaGi4g1v0464600.1
LjG1.1_chr4	PGSB	CDS	83472349	83472423	.	+	0	ID=LotjaGi4g1v0464600.1.CDS.9;Parent=LotjaGi4g1v0464600.1
LjG1.1_chr4	PGSB	exon	83472523	83472621	.	+	.	ID=LotjaGi4g1v0464600.1.exon.10;Parent=LotjaGi4g1v0464600.1
LjG1.1_chr4	PGSB	CDS	83472523	83472621	.	+	0	ID=LotjaGi4g1v0464600.1.CDS.10;Parent=LotjaGi4g1v0464600.1
###
LjG1.1_chr4	PGSB	CDS	83472523	83472621	.	+	0	ID=LotjaGi4g1v0464600.1.CDS.10;Parent=LotjaGi4g1v0464600.1
LjG1.1_chr4	PGSB	gene	83468461	83488434	.	-	.	ID=LotjaGi4g1v0464700
LjG1.1_chr4	PGSB	mRNA	83480332	83483821	.	-	.	ID=LotjaGi4g1v0464700.1;Parent=LotjaGi4g1v0464700;description=ERAD-associated E3 ubiquitin-protein ligase component HRD3A;ahrdqual=***;GO=GO:0016874;IPR=IPR006597,IPR006597,IPR006597,IPR006597,IPR006597,IPR006597,IPR006597,IPR006597;Pfam=SSF81901,SSF81901,PF08238,PF08238,PF08238,PF08238,PF08238,PF08238,PF08238,PF08238,SSF81901,SSF81901;te-related=0
LjG1.1_chr4	PGSB	three_prime_UTR	83480332	83480553	.	-	.	ID=LotjaGi4g1v0464700.1.three_prime_UTR.1;Parent=LotjaGi4g1v0464700.1
LjG1.1_chr4	PGSB	exon	83480332	83480628	.	-	.	ID=LotjaGi4g1v0464700.1.exon.1;Parent=LotjaGi4g1v0464700.1
LjG1.1_chr4	PGSB	CDS	83480554	83480628	.	-	0	ID=LotjaGi4g1v0464700.1.CDS.1;Parent=LotjaGi4g1v0464700.1
LjG1.1_chr4	PGSB	exon	83481063	83481305	.	-	.	ID=LotjaGi4g1v0464700.1.exon.2;Parent=LotjaGi4g1v0464700.1
LjG1.1_chr4	PGSB	CDS	83481063	83481305	.	-	0	ID=LotjaGi4g1v0464700.1.CDS.2;Parent=LotjaGi4g1v0464700.1
LjG1.1_chr4	PGSB	exon	83481423	83481746	.	-	.	ID=LotjaGi4g1v0464700.1.exon.3;Parent=LotjaGi4g1v0464700.1
LjG1.1_chr4	PGSB	CDS	83481423	83481746	.	-	0	ID=LotjaGi4g1v0464700.1.CDS.3;Parent=LotjaGi4g1v0464700.1
LjG1.1_chr4	PGSB	exon	83482461	83482676	.	-	.	ID=LotjaGi4g1v0464700.1.exon.4;Parent=LotjaGi4g1v0464700.1
LjG1.1_chr4	PGSB	CDS	83482461	83482676	.	-	0	ID=LotjaGi4g1v0464700.1.CDS.4;Parent=LotjaGi4g1v0464700.1
LjG1.1_chr4	PGSB	CDS	83482819	83483814	.	-	0	ID=LotjaGi4g1v0464700.1.CDS.5;Parent=LotjaGi4g1v0464700.1
LjG1.1_chr4	PGSB	exon	83482819	83483821	.	-	.	ID=LotjaGi4g1v0464700.1.exon.5;Parent=LotjaGi4g1v0464700.1
LjG1.1_chr4	PGSB	five_prime_UTR	83483815	83483821	.	-	.	ID=LotjaGi4g1v0464700.1.five_prime_UTR.2;Parent=LotjaGi4g1v0464700.1
LjG1.1_chr4	PGSB	mRNA	83480332	83483985	.	-	.	ID=LotjaGi4g1v0464700.2;Parent=LotjaGi4g1v0464700;description=ERAD-associated E3 ubiquitin-protein ligase component HRD3A;ahrdqual=***;GO=GO:0016874;IPR=IPR006597,IPR006597,IPR006597,IPR006597,IPR006597,IPR006597,IPR006597,IPR006597;Pfam=SSF81901,SSF81901,PF08238,PF08238,PF08238,PF08238,PF08238,PF08238,PF08238,PF08238,SSF81901,SSF81901;te-related=0
LjG1.1_chr4	PGSB	exon	83480332	83480553	.	-	.	ID=LotjaGi4g1v0464700.2.exon.1;Parent=LotjaGi4g1v0464700.2
LjG1.1_chr4	PGSB	CDS	83480332	83480553	.	-	0	ID=LotjaGi4g1v0464700.2.CDS.1;Parent=LotjaGi4g1v0464700.2
LjG1.1_chr4	PGSB	exon	83481063	83481305	.	-	.	ID=LotjaGi4g1v0464700.2.exon.2;Parent=LotjaGi4g1v0464700.2
LjG1.1_chr4	PGSB	CDS	83481063	83481305	.	-	0	ID=LotjaGi4g1v0464700.2.CDS.2;Parent=LotjaGi4g1v0464700.2
LjG1.1_chr4	PGSB	exon	83481423	83481746	.	-	.	ID=LotjaGi4g1v0464700.2.exon.3;Parent=LotjaGi4g1v0464700.2
LjG1.1_chr4	PGSB	CDS	83481423	83481746	.	-	0	ID=LotjaGi4g1v0464700.2.CDS.3;Parent=LotjaGi4g1v0464700.2
LjG1.1_chr4	PGSB	exon	83482461	83482676	.	-	.	ID=LotjaGi4g1v0464700.2.exon.4;Parent=LotjaGi4g1v0464700.2
LjG1.1_chr4	PGSB	CDS	83482461	83482676	.	-	0	ID=LotjaGi4g1v0464700.2.CDS.4;Parent=LotjaGi4g1v0464700.2
LjG1.1_chr4	PGSB	CDS	83482819	83483814	.	-	0	ID=LotjaGi4g1v0464700.2.CDS.5;Parent=LotjaGi4g1v0464700.2
LjG1.1_chr4	PGSB	exon	83482819	83483985	.	-	.	ID=LotjaGi4g1v0464700.2.exon.5;Parent=LotjaGi4g1v0464700.2
###
LjG1.1_chr4	PGSB	exon	83482819	83483985	.	-	.	ID=LotjaGi4g1v0464700.2.exon.5;Parent=LotjaGi4g1v0464700.2
LjG1.1_chr4	PGSB	gene	83497427	83498400	.	+	.	ID=LotjaGi4g1v0464800
LjG1.1_chr4	PGSB	mRNA	83497427	83498400	.	+	.	ID=LotjaGi4g1v0464800.1;Parent=LotjaGi4g1v0464800;description=transmembrane protein;ahrdqual=***;te-related=0
LjG1.1_chr4	PGSB	five_prime_UTR	83497427	83497638	.	+	.	ID=LotjaGi4g1v0464800.1.five_prime_UTR.1;Parent=LotjaGi4g1v0464800.1
LjG1.1_chr4	PGSB	exon	83497427	83497725	.	+	.	ID=LotjaGi4g1v0464800.1.exon.1;Parent=LotjaGi4g1v0464800.1
LjG1.1_chr4	PGSB	CDS	83497639	83497725	.	+	0	ID=LotjaGi4g1v0464800.1.CDS.1;Parent=LotjaGi4g1v0464800.1
LjG1.1_chr4	PGSB	CDS	83497800	83498150	.	+	0	ID=LotjaGi4g1v0464800.1.CDS.2;Parent=LotjaGi4g1v0464800.1
LjG1.1_chr4	PGSB	exon	83497800	83498400	.	+	.	ID=LotjaGi4g1v0464800.1.exon.2;Parent=LotjaGi4g1v0464800.1
LjG1.1_chr4	PGSB	three_prime_UTR	83498151	83498400	.	+	.	ID=LotjaGi4g1v0464800.1.three_prime_UTR.2;Parent=LotjaGi4g1v0464800.1
###
LjG1.1_chr4	PGSB	three_prime_UTR	83498151	83498400	.	+	.	ID=LotjaGi4g1v0464800.1.three_prime_UTR.2;Parent=LotjaGi4g1v0464800.1
LjG1.1_chr4	PGSB	gene	83498501	83499695	.	-	.	ID=LotjaGi4g1v0464900
LjG1.1_chr4	PGSB	mRNA	83498501	83499695	.	-	.	ID=LotjaGi4g1v0464900.1;Parent=LotjaGi4g1v0464900;description=DUF4228 domain protein;ahrdqual=***;IPR=IPR025322;Pfam=PF14009;te-related=0
LjG1.1_chr4	PGSB	three_prime_UTR	83498501	83499111	.	-	.	ID=LotjaGi4g1v0464900.1.three_prime_UTR.1;Parent=LotjaGi4g1v0464900.1
LjG1.1_chr4	PGSB	exon	83498501	83499695	.	-	.	ID=LotjaGi4g1v0464900.1.exon.1;Parent=LotjaGi4g1v0464900.1
LjG1.1_chr4	PGSB	CDS	83499112	83499609	.	-	0	ID=LotjaGi4g1v0464900.1.CDS.1;Parent=LotjaGi4g1v0464900.1
LjG1.1_chr4	PGSB	five_prime_UTR	83499610	83499695	.	-	.	ID=LotjaGi4g1v0464900.1.five_prime_UTR.2;Parent=LotjaGi4g1v0464900.1
###
LjG1.1_chr4	PGSB	five_prime_UTR	83499610	83499695	.	-	.	ID=LotjaGi4g1v0464900.1.five_prime_UTR.2;Parent=LotjaGi4g1v0464900.1
LjG1.1_chr4	PGSB	gene	83502524	83514918	.	+	.	ID=LotjaGi4g1v0465000
LjG1.1_chr4	PGSB	mRNA	83502524	83514918	.	+	.	ID=LotjaGi4g1v0465000.1;Parent=LotjaGi4g1v0465000;description=Outer arm dynein light chain 1;ahrdqual=***;IPR=IPR025875,IPR032675,IPR001611;Pfam=PF12799,SSF52058,PF13855;te-related=0
LjG1.1_chr4	PGSB	exon	83502524	83502753	.	+	.	ID=LotjaGi4g1v0465000.1.exon.1;Parent=LotjaGi4g1v0465000.1
LjG1.1_chr4	PGSB	five_prime_UTR	83502524	83502753	.	+	.	ID=LotjaGi4g1v0465000.1.five_prime_UTR.1;Parent=LotjaGi4g1v0465000.1
LjG1.1_chr4	PGSB	exon	83502857	83503367	.	+	.	ID=LotjaGi4g1v0465000.1.exon.2;Parent=LotjaGi4g1v0465000.1
LjG1.1_chr4	PGSB	five_prime_UTR	83502857	83503367	.	+	.	ID=LotjaGi4g1v0465000.1.five_prime_UTR.2;Parent=LotjaGi4g1v0465000.1
LjG1.1_chr4	PGSB	exon	83503603	83503761	.	+	.	ID=LotjaGi4g1v0465000.1.exon.3;Parent=LotjaGi4g1v0465000.1
LjG1.1_chr4	PGSB	five_prime_UTR	83503603	83503761	.	+	.	ID=LotjaGi4g1v0465000.1.five_prime_UTR.3;Parent=LotjaGi4g1v0465000.1
LjG1.1_chr4	PGSB	five_prime_UTR	83504763	83506770	.	+	.	ID=LotjaGi4g1v0465000.1.five_prime_UTR.4;Parent=LotjaGi4g1v0465000.1
LjG1.1_chr4	PGSB	exon	83504763	83507214	.	+	.	ID=LotjaGi4g1v0465000.1.exon.4;Parent=LotjaGi4g1v0465000.1
LjG1.1_chr4	PGSB	CDS	83506771	83507214	.	+	0	ID=LotjaGi4g1v0465000.1.CDS.1;Parent=LotjaGi4g1v0465000.1
LjG1.1_chr4	PGSB	exon	83507287	83507550	.	+	.	ID=LotjaGi4g1v0465000.1.exon.5;Parent=LotjaGi4g1v0465000.1
LjG1.1_chr4	PGSB	CDS	83507287	83507550	.	+	0	ID=LotjaGi4g1v0465000.1.CDS.2;Parent=LotjaGi4g1v0465000.1
LjG1.1_chr4	PGSB	exon	83507896	83508138	.	+	.	ID=LotjaGi4g1v0465000.1.exon.6;Parent=LotjaGi4g1v0465000.1
LjG1.1_chr4	PGSB	CDS	83507896	83508138	.	+	0	ID=LotjaGi4g1v0465000.1.CDS.3;Parent=LotjaGi4g1v0465000.1
LjG1.1_chr4	PGSB	exon	83508289	83508435	.	+	.	ID=LotjaGi4g1v0465000.1.exon.7;Parent=LotjaGi4g1v0465000.1
LjG1.1_chr4	PGSB	CDS	83508289	83508435	.	+	0	ID=LotjaGi4g1v0465000.1.CDS.4;Parent=LotjaGi4g1v0465000.1
LjG1.1_chr4	PGSB	exon	83508638	83510040	.	+	.	ID=LotjaGi4g1v0465000.1.exon.8;Parent=LotjaGi4g1v0465000.1
LjG1.1_chr4	PGSB	CDS	83508638	83510040	.	+	0	ID=LotjaGi4g1v0465000.1.CDS.5;Parent=LotjaGi4g1v0465000.1
LjG1.1_chr4	PGSB	exon	83511585	83511658	.	+	.	ID=LotjaGi4g1v0465000.1.exon.9;Parent=LotjaGi4g1v0465000.1
LjG1.1_chr4	PGSB	CDS	83511585	83511658	.	+	1	ID=LotjaGi4g1v0465000.1.CDS.6;Parent=LotjaGi4g1v0465000.1
LjG1.1_chr4	PGSB	exon	83512471	83512552	.	+	.	ID=LotjaGi4g1v0465000.1.exon.10;Parent=LotjaGi4g1v0465000.1
LjG1.1_chr4	PGSB	CDS	83512471	83512552	.	+	2	ID=LotjaGi4g1v0465000.1.CDS.7;Parent=LotjaGi4g1v0465000.1
LjG1.1_chr4	PGSB	exon	83512630	83512755	.	+	.	ID=LotjaGi4g1v0465000.1.exon.11;Parent=LotjaGi4g1v0465000.1
LjG1.1_chr4	PGSB	CDS	83512630	83512755	.	+	1	ID=LotjaGi4g1v0465000.1.CDS.8;Parent=LotjaGi4g1v0465000.1
LjG1.1_chr4	PGSB	exon	83512966	83513072	.	+	.	ID=LotjaGi4g1v0465000.1.exon.12;Parent=LotjaGi4g1v0465000.1
LjG1.1_chr4	PGSB	CDS	83512966	83513072	.	+	1	ID=LotjaGi4g1v0465000.1.CDS.9;Parent=LotjaGi4g1v0465000.1
LjG1.1_chr4	PGSB	exon	83513385	83513542	.	+	.	ID=LotjaGi4g1v0465000.1.exon.13;Parent=LotjaGi4g1v0465000.1
LjG1.1_chr4	PGSB	CDS	83513385	83513542	.	+	2	ID=LotjaGi4g1v0465000.1.CDS.10;Parent=LotjaGi4g1v0465000.1
LjG1.1_chr4	PGSB	CDS	83513840	83514079	.	+	0	ID=LotjaGi4g1v0465000.1.CDS.11;Parent=LotjaGi4g1v0465000.1
LjG1.1_chr4	PGSB	exon	83513840	83514918	.	+	.	ID=LotjaGi4g1v0465000.1.exon.14;Parent=LotjaGi4g1v0465000.1
LjG1.1_chr4	PGSB	three_prime_UTR	83514080	83514918	.	+	.	ID=LotjaGi4g1v0465000.1.three_prime_UTR.5;Parent=LotjaGi4g1v0465000.1
LjG1.1_chr4	PGSB	mRNA	83502551	83506463	.	+	.	ID=LotjaGi4g1v0465000.2;Parent=LotjaGi4g1v0465000;description=transmembrane protein;ahrdqual=***;IPR=IPR021562;Pfam=PF11460;te-related=0
LjG1.1_chr4	PGSB	five_prime_UTR	83502551	83502665	.	+	.	ID=LotjaGi4g1v0465000.2.five_prime_UTR.1;Parent=LotjaGi4g1v0465000.2
LjG1.1_chr4	PGSB	exon	83502551	83502753	.	+	.	ID=LotjaGi4g1v0465000.2.exon.1;Parent=LotjaGi4g1v0465000.2
LjG1.1_chr4	PGSB	CDS	83502666	83502753	.	+	0	ID=LotjaGi4g1v0465000.2.CDS.1;Parent=LotjaGi4g1v0465000.2
LjG1.1_chr4	PGSB	exon	83502857	83503035	.	+	.	ID=LotjaGi4g1v0465000.2.exon.2;Parent=LotjaGi4g1v0465000.2
LjG1.1_chr4	PGSB	CDS	83502857	83503035	.	+	2	ID=LotjaGi4g1v0465000.2.CDS.2;Parent=LotjaGi4g1v0465000.2
LjG1.1_chr4	PGSB	exon	83503278	83503367	.	+	.	ID=LotjaGi4g1v0465000.2.exon.3;Parent=LotjaGi4g1v0465000.2
LjG1.1_chr4	PGSB	CDS	83503278	83503367	.	+	0	ID=LotjaGi4g1v0465000.2.CDS.3;Parent=LotjaGi4g1v0465000.2
LjG1.1_chr4	PGSB	exon	83503603	83503761	.	+	.	ID=LotjaGi4g1v0465000.2.exon.4;Parent=LotjaGi4g1v0465000.2
LjG1.1_chr4	PGSB	CDS	83503603	83503761	.	+	0	ID=LotjaGi4g1v0465000.2.CDS.4;Parent=LotjaGi4g1v0465000.2
LjG1.1_chr4	PGSB	CDS	83504763	83504837	.	+	0	ID=LotjaGi4g1v0465000.2.CDS.5;Parent=LotjaGi4g1v0465000.2
LjG1.1_chr4	PGSB	exon	83504763	83506463	.	+	.	ID=LotjaGi4g1v0465000.2.exon.5;Parent=LotjaGi4g1v0465000.2
LjG1.1_chr4	PGSB	three_prime_UTR	83504838	83506463	.	+	.	ID=LotjaGi4g1v0465000.2.three_prime_UTR.2;Parent=LotjaGi4g1v0465000.2
###
LjG1.1_chr4	PGSB	three_prime_UTR	83504838	83506463	.	+	.	ID=LotjaGi4g1v0465000.2.three_prime_UTR.2;Parent=LotjaGi4g1v0465000.2
LjG1.1_chr4	PGSB	gene	83524073	83538115	.	+	.	ID=LotjaGi4g1v0465100
LjG1.1_chr4	PGSB	mRNA	83524073	83532667	.	+	.	ID=LotjaGi4g1v0465100.1;Parent=LotjaGi4g1v0465100;description=ABC transporter G family member;ahrdqual=*-*;GO=GO:0000166,GO:0005524,GO:0016020,GO:0016021,GO:0016887;IPR=IPR013525,IPR003439,IPR027417;Pfam=PF01061,PF00005,SSF52540;te-related=0
LjG1.1_chr4	PGSB	exon	83524073	83524429	.	+	.	ID=LotjaGi4g1v0465100.1.exon.1;Parent=LotjaGi4g1v0465100.1
LjG1.1_chr4	PGSB	CDS	83524073	83524429	.	+	0	ID=LotjaGi4g1v0465100.1.CDS.1;Parent=LotjaGi4g1v0465100.1
LjG1.1_chr4	PGSB	exon	83529981	83530160	.	+	.	ID=LotjaGi4g1v0465100.1.exon.2;Parent=LotjaGi4g1v0465100.1
LjG1.1_chr4	PGSB	CDS	83529981	83530160	.	+	0	ID=LotjaGi4g1v0465100.1.CDS.2;Parent=LotjaGi4g1v0465100.1
LjG1.1_chr4	PGSB	exon	83530233	83530501	.	+	.	ID=LotjaGi4g1v0465100.1.exon.3;Parent=LotjaGi4g1v0465100.1
LjG1.1_chr4	PGSB	CDS	83530233	83530501	.	+	0	ID=LotjaGi4g1v0465100.1.CDS.3;Parent=LotjaGi4g1v0465100.1
LjG1.1_chr4	PGSB	exon	83531026	83531626	.	+	.	ID=LotjaGi4g1v0465100.1.exon.4;Parent=LotjaGi4g1v0465100.1
LjG1.1_chr4	PGSB	CDS	83531026	83531626	.	+	1	ID=LotjaGi4g1v0465100.1.CDS.4;Parent=LotjaGi4g1v0465100.1
LjG1.1_chr4	PGSB	exon	83531678	83532667	.	+	.	ID=LotjaGi4g1v0465100.1.exon.5;Parent=LotjaGi4g1v0465100.1
LjG1.1_chr4	PGSB	CDS	83531678	83532667	.	+	0	ID=LotjaGi4g1v0465100.1.CDS.5;Parent=LotjaGi4g1v0465100.1
LjG1.1_chr4	PGSB	mRNA	83524073	83532667	.	+	.	ID=LotjaGi4g1v0465100.2;Parent=LotjaGi4g1v0465100;description=ABC transporter G family member;ahrdqual=*-*;GO=GO:0000166,GO:0005524,GO:0016020,GO:0016021,GO:0016887;IPR=IPR013525,IPR027417,IPR003439;Pfam=PF01061,SSF52540,PF00005;te-related=0
LjG1.1_chr4	PGSB	exon	83524073	83524429	.	+	.	ID=LotjaGi4g1v0465100.2.exon.1;Parent=LotjaGi4g1v0465100.2
LjG1.1_chr4	PGSB	CDS	83524073	83524429	.	+	0	ID=LotjaGi4g1v0465100.2.CDS.1;Parent=LotjaGi4g1v0465100.2
LjG1.1_chr4	PGSB	exon	83529981	83530160	.	+	.	ID=LotjaGi4g1v0465100.2.exon.2;Parent=LotjaGi4g1v0465100.2
LjG1.1_chr4	PGSB	CDS	83529981	83530160	.	+	0	ID=LotjaGi4g1v0465100.2.CDS.2;Parent=LotjaGi4g1v0465100.2
LjG1.1_chr4	PGSB	exon	83530233	83530501	.	+	.	ID=LotjaGi4g1v0465100.2.exon.3;Parent=LotjaGi4g1v0465100.2
LjG1.1_chr4	PGSB	CDS	83530233	83530501	.	+	0	ID=LotjaGi4g1v0465100.2.CDS.3;Parent=LotjaGi4g1v0465100.2
LjG1.1_chr4	PGSB	exon	83531026	83532667	.	+	.	ID=LotjaGi4g1v0465100.2.exon.4;Parent=LotjaGi4g1v0465100.2
LjG1.1_chr4	PGSB	CDS	83531026	83532667	.	+	1	ID=LotjaGi4g1v0465100.2.CDS.4;Parent=LotjaGi4g1v0465100.2
LjG1.1_chr4	PGSB	mRNA	83524073	83538115	.	+	.	ID=LotjaGi4g1v0465100.3;Parent=LotjaGi4g1v0465100;description=ABC transporter G family member;ahrdqual=*-*;GO=GO:0000166,GO:0005524,GO:0016020,GO:0016021,GO:0016887;te-related=0
LjG1.1_chr4	PGSB	exon	83524073	83524429	.	+	.	ID=LotjaGi4g1v0465100.3.exon.1;Parent=LotjaGi4g1v0465100.3
LjG1.1_chr4	PGSB	CDS	83524073	83524429	.	+	0	ID=LotjaGi4g1v0465100.3.CDS.1;Parent=LotjaGi4g1v0465100.3
LjG1.1_chr4	PGSB	exon	83529981	83530160	.	+	.	ID=LotjaGi4g1v0465100.3.exon.2;Parent=LotjaGi4g1v0465100.3
LjG1.1_chr4	PGSB	CDS	83529981	83530160	.	+	0	ID=LotjaGi4g1v0465100.3.CDS.2;Parent=LotjaGi4g1v0465100.3
LjG1.1_chr4	PGSB	exon	83530233	83530501	.	+	.	ID=LotjaGi4g1v0465100.3.exon.3;Parent=LotjaGi4g1v0465100.3
LjG1.1_chr4	PGSB	CDS	83530233	83530501	.	+	0	ID=LotjaGi4g1v0465100.3.CDS.3;Parent=LotjaGi4g1v0465100.3
LjG1.1_chr4	PGSB	CDS	83531026	83532667	.	+	1	ID=LotjaGi4g1v0465100.3.CDS.4;Parent=LotjaGi4g1v0465100.3
LjG1.1_chr4	PGSB	exon	83531026	83537471	.	+	.	ID=LotjaGi4g1v0465100.3.exon.4;Parent=LotjaGi4g1v0465100.3
LjG1.1_chr4	PGSB	three_prime_UTR	83532668	83537471	.	+	.	ID=LotjaGi4g1v0465100.3.three_prime_UTR.1;Parent=LotjaGi4g1v0465100.3
LjG1.1_chr4	PGSB	exon	83537571	83538115	.	+	.	ID=LotjaGi4g1v0465100.3.exon.5;Parent=LotjaGi4g1v0465100.3
LjG1.1_chr4	PGSB	three_prime_UTR	83537571	83538115	.	+	.	ID=LotjaGi4g1v0465100.3.three_prime_UTR.2;Parent=LotjaGi4g1v0465100.3
###
LjG1.1_chr4	PGSB	three_prime_UTR	83537571	83538115	.	+	.	ID=LotjaGi4g1v0465100.3.three_prime_UTR.2;Parent=LotjaGi4g1v0465100.3
LjG1.1_chr4	PGSB	gene	83530853	83538115	.	-	.	ID=LotjaGi4g1v0465200
LjG1.1_chr4	PGSB	mRNA	83530853	83538115	.	-	.	ID=LotjaGi4g1v0465200.1;Parent=LotjaGi4g1v0465200;description=Thioredoxin;ahrdqual=*-*;GO=GO:0005623,GO:0006662,GO:0015035,GO:0045454,GO:0055114;IPR=IPR011990,IPR012336,IPR013766;Pfam=SSF48452,SSF52833,PF00085;te-related=0
LjG1.1_chr4	PGSB	three_prime_UTR	83530853	83533318	.	-	.	ID=LotjaGi4g1v0465200.1.three_prime_UTR.1;Parent=LotjaGi4g1v0465200.1
LjG1.1_chr4	PGSB	exon	83530853	83533653	.	-	.	ID=LotjaGi4g1v0465200.1.exon.1;Parent=LotjaGi4g1v0465200.1
LjG1.1_chr4	PGSB	CDS	83533319	83533653	.	-	2	ID=LotjaGi4g1v0465200.1.CDS.1;Parent=LotjaGi4g1v0465200.1
LjG1.1_chr4	PGSB	exon	83534591	83534621	.	-	.	ID=LotjaGi4g1v0465200.1.exon.2;Parent=LotjaGi4g1v0465200.1
LjG1.1_chr4	PGSB	CDS	83534591	83534621	.	-	0	ID=LotjaGi4g1v0465200.1.CDS.2;Parent=LotjaGi4g1v0465200.1
LjG1.1_chr4	PGSB	exon	83535173	83535286	.	-	.	ID=LotjaGi4g1v0465200.1.exon.3;Parent=LotjaGi4g1v0465200.1
LjG1.1_chr4	PGSB	CDS	83535173	83535286	.	-	0	ID=LotjaGi4g1v0465200.1.CDS.3;Parent=LotjaGi4g1v0465200.1
LjG1.1_chr4	PGSB	exon	83535373	83535513	.	-	.	ID=LotjaGi4g1v0465200.1.exon.4;Parent=LotjaGi4g1v0465200.1
LjG1.1_chr4	PGSB	CDS	83535373	83535513	.	-	0	ID=LotjaGi4g1v0465200.1.CDS.4;Parent=LotjaGi4g1v0465200.1
LjG1.1_chr4	PGSB	exon	83535590	83535654	.	-	.	ID=LotjaGi4g1v0465200.1.exon.5;Parent=LotjaGi4g1v0465200.1
LjG1.1_chr4	PGSB	CDS	83535590	83535654	.	-	2	ID=LotjaGi4g1v0465200.1.CDS.5;Parent=LotjaGi4g1v0465200.1
LjG1.1_chr4	PGSB	exon	83535753	83535927	.	-	.	ID=LotjaGi4g1v0465200.1.exon.6;Parent=LotjaGi4g1v0465200.1
LjG1.1_chr4	PGSB	CDS	83535753	83535927	.	-	0	ID=LotjaGi4g1v0465200.1.CDS.6;Parent=LotjaGi4g1v0465200.1
LjG1.1_chr4	PGSB	exon	83536005	83536112	.	-	.	ID=LotjaGi4g1v0465200.1.exon.7;Parent=LotjaGi4g1v0465200.1
LjG1.1_chr4	PGSB	CDS	83536005	83536112	.	-	0	ID=LotjaGi4g1v0465200.1.CDS.7;Parent=LotjaGi4g1v0465200.1
LjG1.1_chr4	PGSB	exon	83536186	83536219	.	-	.	ID=LotjaGi4g1v0465200.1.exon.8;Parent=LotjaGi4g1v0465200.1
LjG1.1_chr4	PGSB	CDS	83536186	83536219	.	-	1	ID=LotjaGi4g1v0465200.1.CDS.8;Parent=LotjaGi4g1v0465200.1
LjG1.1_chr4	PGSB	CDS	83536349	83536458	.	-	0	ID=LotjaGi4g1v0465200.1.CDS.9;Parent=LotjaGi4g1v0465200.1
LjG1.1_chr4	PGSB	exon	83536349	83538115	.	-	.	ID=LotjaGi4g1v0465200.1.exon.9;Parent=LotjaGi4g1v0465200.1
LjG1.1_chr4	PGSB	five_prime_UTR	83536459	83538115	.	-	.	ID=LotjaGi4g1v0465200.1.five_prime_UTR.2;Parent=LotjaGi4g1v0465200.1
###
LjG1.1_chr4	PGSB	five_prime_UTR	83536459	83538115	.	-	.	ID=LotjaGi4g1v0465200.1.five_prime_UTR.2;Parent=LotjaGi4g1v0465200.1
LjG1.1_chr4	PGSB	gene	83550708	83555157	.	+	.	ID=LotjaGi4g1v0465300
LjG1.1_chr4	PGSB	mRNA	83550708	83555157	.	+	.	ID=LotjaGi4g1v0465300.1;Parent=LotjaGi4g1v0465300;description=NF-X1-type zinc finger protein NFXL1;ahrdqual=***;GO=GO:0003700,GO:0005634,GO:0006355,GO:0008270;IPR=IPR000967,IPR000967,IPR000967,IPR000967,IPR000967,IPR000967,IPR000967,IPR000967,IPR000967,IPR000967;Pfam=PF01422,PF01422,PF01422,PF01422,PF01422,PF01422,PF01422,PF01422,PF01422,PF01422,SSF57850;te-related=0
LjG1.1_chr4	PGSB	exon	83550708	83550840	.	+	.	ID=LotjaGi4g1v0465300.1.exon.1;Parent=LotjaGi4g1v0465300.1
LjG1.1_chr4	PGSB	five_prime_UTR	83550708	83550840	.	+	.	ID=LotjaGi4g1v0465300.1.five_prime_UTR.1;Parent=LotjaGi4g1v0465300.1
LjG1.1_chr4	PGSB	five_prime_UTR	83551097	83551107	.	+	.	ID=LotjaGi4g1v0465300.1.five_prime_UTR.2;Parent=LotjaGi4g1v0465300.1
LjG1.1_chr4	PGSB	exon	83551097	83555157	.	+	.	ID=LotjaGi4g1v0465300.1.exon.2;Parent=LotjaGi4g1v0465300.1
LjG1.1_chr4	PGSB	CDS	83551108	83553987	.	+	0	ID=LotjaGi4g1v0465300.1.CDS.1;Parent=LotjaGi4g1v0465300.1
LjG1.1_chr4	PGSB	three_prime_UTR	83553988	83555157	.	+	.	ID=LotjaGi4g1v0465300.1.three_prime_UTR.3;Parent=LotjaGi4g1v0465300.1
###
LjG1.1_chr4	PGSB	three_prime_UTR	83553988	83555157	.	+	.	ID=LotjaGi4g1v0465300.1.three_prime_UTR.3;Parent=LotjaGi4g1v0465300.1
LjG1.1_chr4	PGSB	gene	83565338	83570096	.	+	.	ID=LotjaGi4g1v0465400
LjG1.1_chr4	PGSB	mRNA	83565338	83570096	.	+	.	ID=LotjaGi4g1v0465400.1;Parent=LotjaGi4g1v0465400;description=Potassium transporter;ahrdqual=***;GO=GO:0006811,GO:0006813,GO:0015079,GO:0016020,GO:0016021,GO:0071805;IPR=IPR003855,IPR003855;Pfam=TIGR00794,PF02705;te-related=0
LjG1.1_chr4	PGSB	five_prime_UTR	83565338	83565756	.	+	.	ID=LotjaGi4g1v0465400.1.five_prime_UTR.1;Parent=LotjaGi4g1v0465400.1
LjG1.1_chr4	PGSB	exon	83565338	83565807	.	+	.	ID=LotjaGi4g1v0465400.1.exon.1;Parent=LotjaGi4g1v0465400.1
LjG1.1_chr4	PGSB	CDS	83565757	83565807	.	+	0	ID=LotjaGi4g1v0465400.1.CDS.1;Parent=LotjaGi4g1v0465400.1
LjG1.1_chr4	PGSB	exon	83566052	83566277	.	+	.	ID=LotjaGi4g1v0465400.1.exon.2;Parent=LotjaGi4g1v0465400.1
LjG1.1_chr4	PGSB	CDS	83566052	83566277	.	+	0	ID=LotjaGi4g1v0465400.1.CDS.2;Parent=LotjaGi4g1v0465400.1
LjG1.1_chr4	PGSB	exon	83566382	83566630	.	+	.	ID=LotjaGi4g1v0465400.1.exon.3;Parent=LotjaGi4g1v0465400.1
LjG1.1_chr4	PGSB	CDS	83566382	83566630	.	+	2	ID=LotjaGi4g1v0465400.1.CDS.3;Parent=LotjaGi4g1v0465400.1
LjG1.1_chr4	PGSB	exon	83566766	83566819	.	+	.	ID=LotjaGi4g1v0465400.1.exon.4;Parent=LotjaGi4g1v0465400.1
LjG1.1_chr4	PGSB	CDS	83566766	83566819	.	+	2	ID=LotjaGi4g1v0465400.1.CDS.4;Parent=LotjaGi4g1v0465400.1
LjG1.1_chr4	PGSB	exon	83567071	83567121	.	+	.	ID=LotjaGi4g1v0465400.1.exon.5;Parent=LotjaGi4g1v0465400.1
LjG1.1_chr4	PGSB	CDS	83567071	83567121	.	+	2	ID=LotjaGi4g1v0465400.1.CDS.5;Parent=LotjaGi4g1v0465400.1
LjG1.1_chr4	PGSB	exon	83567473	83567786	.	+	.	ID=LotjaGi4g1v0465400.1.exon.6;Parent=LotjaGi4g1v0465400.1
LjG1.1_chr4	PGSB	CDS	83567473	83567786	.	+	2	ID=LotjaGi4g1v0465400.1.CDS.6;Parent=LotjaGi4g1v0465400.1
LjG1.1_chr4	PGSB	exon	83567916	83568036	.	+	.	ID=LotjaGi4g1v0465400.1.exon.7;Parent=LotjaGi4g1v0465400.1
LjG1.1_chr4	PGSB	CDS	83567916	83568036	.	+	0	ID=LotjaGi4g1v0465400.1.CDS.7;Parent=LotjaGi4g1v0465400.1
LjG1.1_chr4	PGSB	exon	83568142	83568399	.	+	.	ID=LotjaGi4g1v0465400.1.exon.8;Parent=LotjaGi4g1v0465400.1
LjG1.1_chr4	PGSB	CDS	83568142	83568399	.	+	2	ID=LotjaGi4g1v0465400.1.CDS.8;Parent=LotjaGi4g1v0465400.1
LjG1.1_chr4	PGSB	CDS	83568498	83569573	.	+	2	ID=LotjaGi4g1v0465400.1.CDS.9;Parent=LotjaGi4g1v0465400.1
LjG1.1_chr4	PGSB	exon	83568498	83570096	.	+	.	ID=LotjaGi4g1v0465400.1.exon.9;Parent=LotjaGi4g1v0465400.1
LjG1.1_chr4	PGSB	three_prime_UTR	83569574	83570096	.	+	.	ID=LotjaGi4g1v0465400.1.three_prime_UTR.2;Parent=LotjaGi4g1v0465400.1
###
LjG1.1_chr4	PGSB	three_prime_UTR	83569574	83570096	.	+	.	ID=LotjaGi4g1v0465400.1.three_prime_UTR.2;Parent=LotjaGi4g1v0465400.1
LjG1.1_chr4	PGSB	gene	83573563	83577513	.	+	.	ID=LotjaGi4g1v0465500
LjG1.1_chr4	PGSB	mRNA	83573563	83577513	.	+	.	ID=LotjaGi4g1v0465500.1;Parent=LotjaGi4g1v0465500;description=UV-B-induced protein, chloroplastic;ahrdqual=***;IPR=IPR008479;Pfam=PF05542;te-related=0
LjG1.1_chr4	PGSB	five_prime_UTR	83573563	83573860	.	+	.	ID=LotjaGi4g1v0465500.1.five_prime_UTR.1;Parent=LotjaGi4g1v0465500.1
LjG1.1_chr4	PGSB	exon	83573563	83573968	.	+	.	ID=LotjaGi4g1v0465500.1.exon.1;Parent=LotjaGi4g1v0465500.1
LjG1.1_chr4	PGSB	CDS	83573861	83573968	.	+	0	ID=LotjaGi4g1v0465500.1.CDS.1;Parent=LotjaGi4g1v0465500.1
LjG1.1_chr4	PGSB	exon	83574067	83574377	.	+	.	ID=LotjaGi4g1v0465500.1.exon.2;Parent=LotjaGi4g1v0465500.1
LjG1.1_chr4	PGSB	CDS	83574067	83574377	.	+	0	ID=LotjaGi4g1v0465500.1.CDS.2;Parent=LotjaGi4g1v0465500.1
LjG1.1_chr4	PGSB	CDS	83574907	83575726	.	+	1	ID=LotjaGi4g1v0465500.1.CDS.3;Parent=LotjaGi4g1v0465500.1
LjG1.1_chr4	PGSB	exon	83574907	83577513	.	+	.	ID=LotjaGi4g1v0465500.1.exon.3;Parent=LotjaGi4g1v0465500.1
LjG1.1_chr4	PGSB	three_prime_UTR	83575727	83577513	.	+	.	ID=LotjaGi4g1v0465500.1.three_prime_UTR.2;Parent=LotjaGi4g1v0465500.1
###
LjG1.1_chr4	PGSB	three_prime_UTR	83575727	83577513	.	+	.	ID=LotjaGi4g1v0465500.1.three_prime_UTR.2;Parent=LotjaGi4g1v0465500.1
LjG1.1_chr4	PGSB	gene	83579285	83585348	.	-	.	ID=LotjaGi4g1v0465600
LjG1.1_chr4	PGSB	mRNA	83582213	83585076	.	-	.	ID=LotjaGi4g1v0465600.1;Parent=LotjaGi4g1v0465600;description=Annexin;ahrdqual=***;GO=GO:0005509,GO:0005544;IPR=IPR018502,IPR018502,IPR018502,IPR018502;Pfam=SSF47874,PF00191,PF00191,PF00191,PF00191;te-related=0
LjG1.1_chr4	PGSB	exon	83582213	83582416	.	-	.	ID=LotjaGi4g1v0465600.1.exon.1;Parent=LotjaGi4g1v0465600.1
LjG1.1_chr4	PGSB	CDS	83582213	83582416	.	-	0	ID=LotjaGi4g1v0465600.1.CDS.1;Parent=LotjaGi4g1v0465600.1
LjG1.1_chr4	PGSB	exon	83583503	83583592	.	-	.	ID=LotjaGi4g1v0465600.1.exon.2;Parent=LotjaGi4g1v0465600.1
LjG1.1_chr4	PGSB	CDS	83583503	83583592	.	-	0	ID=LotjaGi4g1v0465600.1.CDS.2;Parent=LotjaGi4g1v0465600.1
LjG1.1_chr4	PGSB	exon	83583677	83583892	.	-	.	ID=LotjaGi4g1v0465600.1.exon.3;Parent=LotjaGi4g1v0465600.1
LjG1.1_chr4	PGSB	CDS	83583677	83583892	.	-	0	ID=LotjaGi4g1v0465600.1.CDS.3;Parent=LotjaGi4g1v0465600.1
LjG1.1_chr4	PGSB	exon	83584078	83584293	.	-	.	ID=LotjaGi4g1v0465600.1.exon.4;Parent=LotjaGi4g1v0465600.1
LjG1.1_chr4	PGSB	CDS	83584078	83584293	.	-	0	ID=LotjaGi4g1v0465600.1.CDS.4;Parent=LotjaGi4g1v0465600.1
LjG1.1_chr4	PGSB	exon	83584454	83584599	.	-	.	ID=LotjaGi4g1v0465600.1.exon.5;Parent=LotjaGi4g1v0465600.1
LjG1.1_chr4	PGSB	CDS	83584454	83584599	.	-	2	ID=LotjaGi4g1v0465600.1.CDS.5;Parent=LotjaGi4g1v0465600.1
LjG1.1_chr4	PGSB	exon	83585001	83585076	.	-	.	ID=LotjaGi4g1v0465600.1.exon.6;Parent=LotjaGi4g1v0465600.1
LjG1.1_chr4	PGSB	CDS	83585001	83585076	.	-	0	ID=LotjaGi4g1v0465600.1.CDS.6;Parent=LotjaGi4g1v0465600.1
###
LjG1.1_chr4	PGSB	CDS	83585001	83585076	.	-	0	ID=LotjaGi4g1v0465600.1.CDS.6;Parent=LotjaGi4g1v0465600.1
LjG1.1_chr4	PGSB	gene	83626777	83632031	.	+	.	ID=LotjaGi4g1v0465700
LjG1.1_chr4	PGSB	mRNA	83626777	83631923	.	+	.	ID=LotjaGi4g1v0465700.1;Parent=LotjaGi4g1v0465700;description=AT-rich interactive domain-containing protein 1A;ahrdqual=***;te-related=0
LjG1.1_chr4	PGSB	five_prime_UTR	83626777	83627078	.	+	.	ID=LotjaGi4g1v0465700.1.five_prime_UTR.1;Parent=LotjaGi4g1v0465700.1
LjG1.1_chr4	PGSB	exon	83626777	83627162	.	+	.	ID=LotjaGi4g1v0465700.1.exon.1;Parent=LotjaGi4g1v0465700.1
LjG1.1_chr4	PGSB	CDS	83627079	83627162	.	+	0	ID=LotjaGi4g1v0465700.1.CDS.1;Parent=LotjaGi4g1v0465700.1
LjG1.1_chr4	PGSB	exon	83627346	83627506	.	+	.	ID=LotjaGi4g1v0465700.1.exon.2;Parent=LotjaGi4g1v0465700.1
LjG1.1_chr4	PGSB	CDS	83627346	83627506	.	+	0	ID=LotjaGi4g1v0465700.1.CDS.2;Parent=LotjaGi4g1v0465700.1
LjG1.1_chr4	PGSB	exon	83627623	83627787	.	+	.	ID=LotjaGi4g1v0465700.1.exon.3;Parent=LotjaGi4g1v0465700.1
LjG1.1_chr4	PGSB	CDS	83627623	83627787	.	+	1	ID=LotjaGi4g1v0465700.1.CDS.3;Parent=LotjaGi4g1v0465700.1
LjG1.1_chr4	PGSB	exon	83627874	83628005	.	+	.	ID=LotjaGi4g1v0465700.1.exon.4;Parent=LotjaGi4g1v0465700.1
LjG1.1_chr4	PGSB	CDS	83627874	83628005	.	+	1	ID=LotjaGi4g1v0465700.1.CDS.4;Parent=LotjaGi4g1v0465700.1
LjG1.1_chr4	PGSB	exon	83628107	83628245	.	+	.	ID=LotjaGi4g1v0465700.1.exon.5;Parent=LotjaGi4g1v0465700.1
LjG1.1_chr4	PGSB	CDS	83628107	83628245	.	+	1	ID=LotjaGi4g1v0465700.1.CDS.5;Parent=LotjaGi4g1v0465700.1
LjG1.1_chr4	PGSB	exon	83628347	83628385	.	+	.	ID=LotjaGi4g1v0465700.1.exon.6;Parent=LotjaGi4g1v0465700.1
LjG1.1_chr4	PGSB	CDS	83628347	83628385	.	+	0	ID=LotjaGi4g1v0465700.1.CDS.6;Parent=LotjaGi4g1v0465700.1
LjG1.1_chr4	PGSB	exon	83628493	83628567	.	+	.	ID=LotjaGi4g1v0465700.1.exon.7;Parent=LotjaGi4g1v0465700.1
LjG1.1_chr4	PGSB	CDS	83628493	83628567	.	+	0	ID=LotjaGi4g1v0465700.1.CDS.7;Parent=LotjaGi4g1v0465700.1
LjG1.1_chr4	PGSB	exon	83628659	83628718	.	+	.	ID=LotjaGi4g1v0465700.1.exon.8;Parent=LotjaGi4g1v0465700.1
LjG1.1_chr4	PGSB	CDS	83628659	83628718	.	+	0	ID=LotjaGi4g1v0465700.1.CDS.8;Parent=LotjaGi4g1v0465700.1
LjG1.1_chr4	PGSB	exon	83629183	83629247	.	+	.	ID=LotjaGi4g1v0465700.1.exon.9;Parent=LotjaGi4g1v0465700.1
LjG1.1_chr4	PGSB	CDS	83629183	83629247	.	+	0	ID=LotjaGi4g1v0465700.1.CDS.9;Parent=LotjaGi4g1v0465700.1
LjG1.1_chr4	PGSB	exon	83630996	83631086	.	+	.	ID=LotjaGi4g1v0465700.1.exon.10;Parent=LotjaGi4g1v0465700.1
LjG1.1_chr4	PGSB	CDS	83630996	83631086	.	+	1	ID=LotjaGi4g1v0465700.1.CDS.10;Parent=LotjaGi4g1v0465700.1
LjG1.1_chr4	PGSB	CDS	83631490	83631540	.	+	0	ID=LotjaGi4g1v0465700.1.CDS.11;Parent=LotjaGi4g1v0465700.1
LjG1.1_chr4	PGSB	exon	83631490	83631923	.	+	.	ID=LotjaGi4g1v0465700.1.exon.11;Parent=LotjaGi4g1v0465700.1
LjG1.1_chr4	PGSB	three_prime_UTR	83631541	83631923	.	+	.	ID=LotjaGi4g1v0465700.1.three_prime_UTR.2;Parent=LotjaGi4g1v0465700.1
LjG1.1_chr4	PGSB	mRNA	83626803	83632031	.	+	.	ID=LotjaGi4g1v0465700.2;Parent=LotjaGi4g1v0465700;description=AT-rich interactive domain-containing protein 1A;ahrdqual=***;te-related=0
LjG1.1_chr4	PGSB	five_prime_UTR	83626803	83627078	.	+	.	ID=LotjaGi4g1v0465700.2.five_prime_UTR.1;Parent=LotjaGi4g1v0465700.2
LjG1.1_chr4	PGSB	exon	83626803	83627162	.	+	.	ID=LotjaGi4g1v0465700.2.exon.1;Parent=LotjaGi4g1v0465700.2
LjG1.1_chr4	PGSB	CDS	83627079	83627162	.	+	0	ID=LotjaGi4g1v0465700.2.CDS.1;Parent=LotjaGi4g1v0465700.2
LjG1.1_chr4	PGSB	exon	83627346	83627506	.	+	.	ID=LotjaGi4g1v0465700.2.exon.2;Parent=LotjaGi4g1v0465700.2
LjG1.1_chr4	PGSB	CDS	83627346	83627506	.	+	0	ID=LotjaGi4g1v0465700.2.CDS.2;Parent=LotjaGi4g1v0465700.2
LjG1.1_chr4	PGSB	exon	83627623	83627787	.	+	.	ID=LotjaGi4g1v0465700.2.exon.3;Parent=LotjaGi4g1v0465700.2
LjG1.1_chr4	PGSB	CDS	83627623	83627787	.	+	1	ID=LotjaGi4g1v0465700.2.CDS.3;Parent=LotjaGi4g1v0465700.2
LjG1.1_chr4	PGSB	exon	83627874	83628005	.	+	.	ID=LotjaGi4g1v0465700.2.exon.4;Parent=LotjaGi4g1v0465700.2
LjG1.1_chr4	PGSB	CDS	83627874	83628005	.	+	1	ID=LotjaGi4g1v0465700.2.CDS.4;Parent=LotjaGi4g1v0465700.2
LjG1.1_chr4	PGSB	exon	83628107	83628245	.	+	.	ID=LotjaGi4g1v0465700.2.exon.5;Parent=LotjaGi4g1v0465700.2
LjG1.1_chr4	PGSB	CDS	83628107	83628245	.	+	1	ID=LotjaGi4g1v0465700.2.CDS.5;Parent=LotjaGi4g1v0465700.2
LjG1.1_chr4	PGSB	exon	83628347	83628385	.	+	.	ID=LotjaGi4g1v0465700.2.exon.6;Parent=LotjaGi4g1v0465700.2
LjG1.1_chr4	PGSB	CDS	83628347	83628385	.	+	0	ID=LotjaGi4g1v0465700.2.CDS.6;Parent=LotjaGi4g1v0465700.2
LjG1.1_chr4	PGSB	exon	83628493	83628567	.	+	.	ID=LotjaGi4g1v0465700.2.exon.7;Parent=LotjaGi4g1v0465700.2
LjG1.1_chr4	PGSB	CDS	83628493	83628567	.	+	0	ID=LotjaGi4g1v0465700.2.CDS.7;Parent=LotjaGi4g1v0465700.2
LjG1.1_chr4	PGSB	exon	83628659	83628718	.	+	.	ID=LotjaGi4g1v0465700.2.exon.8;Parent=LotjaGi4g1v0465700.2
LjG1.1_chr4	PGSB	CDS	83628659	83628718	.	+	0	ID=LotjaGi4g1v0465700.2.CDS.8;Parent=LotjaGi4g1v0465700.2
LjG1.1_chr4	PGSB	exon	83629183	83629247	.	+	.	ID=LotjaGi4g1v0465700.2.exon.9;Parent=LotjaGi4g1v0465700.2
LjG1.1_chr4	PGSB	CDS	83629183	83629247	.	+	0	ID=LotjaGi4g1v0465700.2.CDS.9;Parent=LotjaGi4g1v0465700.2
LjG1.1_chr4	PGSB	CDS	83630996	83631125	.	+	1	ID=LotjaGi4g1v0465700.2.CDS.10;Parent=LotjaGi4g1v0465700.2
LjG1.1_chr4	PGSB	exon	83630996	83632031	.	+	.	ID=LotjaGi4g1v0465700.2.exon.10;Parent=LotjaGi4g1v0465700.2
LjG1.1_chr4	PGSB	three_prime_UTR	83631126	83632031	.	+	.	ID=LotjaGi4g1v0465700.2.three_prime_UTR.2;Parent=LotjaGi4g1v0465700.2
###
LjG1.1_chr4	PGSB	three_prime_UTR	83631126	83632031	.	+	.	ID=LotjaGi4g1v0465700.2.three_prime_UTR.2;Parent=LotjaGi4g1v0465700.2
LjG1.1_chr4	PGSB	gene	83654779	83659285	.	-	.	ID=LotjaGi4g1v0465800
LjG1.1_chr4	PGSB	mRNA	83654779	83659285	.	-	.	ID=LotjaGi4g1v0465800.1;Parent=LotjaGi4g1v0465800;description=1-aminocyclopropane-1-carboxylate deaminase/D-cysteine desulfhydrase;ahrdqual=***;IPR=IPR001926,IPR005966,IPR001926;Pfam=SSF53686,TIGR01275,PF00291;te-related=0
LjG1.1_chr4	PGSB	three_prime_UTR	83654779	83655363	.	-	.	ID=LotjaGi4g1v0465800.1.three_prime_UTR.1;Parent=LotjaGi4g1v0465800.1
LjG1.1_chr4	PGSB	exon	83654779	83655568	.	-	.	ID=LotjaGi4g1v0465800.1.exon.1;Parent=LotjaGi4g1v0465800.1
LjG1.1_chr4	PGSB	CDS	83655364	83655568	.	-	1	ID=LotjaGi4g1v0465800.1.CDS.1;Parent=LotjaGi4g1v0465800.1
LjG1.1_chr4	PGSB	exon	83655966	83656063	.	-	.	ID=LotjaGi4g1v0465800.1.exon.2;Parent=LotjaGi4g1v0465800.1
LjG1.1_chr4	PGSB	CDS	83655966	83656063	.	-	0	ID=LotjaGi4g1v0465800.1.CDS.2;Parent=LotjaGi4g1v0465800.1
LjG1.1_chr4	PGSB	exon	83656382	83656495	.	-	.	ID=LotjaGi4g1v0465800.1.exon.3;Parent=LotjaGi4g1v0465800.1
LjG1.1_chr4	PGSB	CDS	83656382	83656495	.	-	0	ID=LotjaGi4g1v0465800.1.CDS.3;Parent=LotjaGi4g1v0465800.1
LjG1.1_chr4	PGSB	exon	83656571	83656628	.	-	.	ID=LotjaGi4g1v0465800.1.exon.4;Parent=LotjaGi4g1v0465800.1
LjG1.1_chr4	PGSB	CDS	83656571	83656628	.	-	1	ID=LotjaGi4g1v0465800.1.CDS.4;Parent=LotjaGi4g1v0465800.1
LjG1.1_chr4	PGSB	exon	83656942	83657034	.	-	.	ID=LotjaGi4g1v0465800.1.exon.5;Parent=LotjaGi4g1v0465800.1
LjG1.1_chr4	PGSB	CDS	83656942	83657034	.	-	1	ID=LotjaGi4g1v0465800.1.CDS.5;Parent=LotjaGi4g1v0465800.1
LjG1.1_chr4	PGSB	exon	83658033	83658124	.	-	.	ID=LotjaGi4g1v0465800.1.exon.6;Parent=LotjaGi4g1v0465800.1
LjG1.1_chr4	PGSB	CDS	83658033	83658124	.	-	0	ID=LotjaGi4g1v0465800.1.CDS.6;Parent=LotjaGi4g1v0465800.1
LjG1.1_chr4	PGSB	exon	83658372	83658482	.	-	.	ID=LotjaGi4g1v0465800.1.exon.7;Parent=LotjaGi4g1v0465800.1
LjG1.1_chr4	PGSB	CDS	83658372	83658482	.	-	0	ID=LotjaGi4g1v0465800.1.CDS.7;Parent=LotjaGi4g1v0465800.1
LjG1.1_chr4	PGSB	exon	83658564	83658758	.	-	.	ID=LotjaGi4g1v0465800.1.exon.8;Parent=LotjaGi4g1v0465800.1
LjG1.1_chr4	PGSB	CDS	83658564	83658758	.	-	0	ID=LotjaGi4g1v0465800.1.CDS.8;Parent=LotjaGi4g1v0465800.1
LjG1.1_chr4	PGSB	exon	83658859	83658924	.	-	.	ID=LotjaGi4g1v0465800.1.exon.9;Parent=LotjaGi4g1v0465800.1
LjG1.1_chr4	PGSB	CDS	83658859	83658924	.	-	0	ID=LotjaGi4g1v0465800.1.CDS.9;Parent=LotjaGi4g1v0465800.1
LjG1.1_chr4	PGSB	CDS	83659039	83659200	.	-	0	ID=LotjaGi4g1v0465800.1.CDS.10;Parent=LotjaGi4g1v0465800.1
LjG1.1_chr4	PGSB	exon	83659039	83659285	.	-	.	ID=LotjaGi4g1v0465800.1.exon.10;Parent=LotjaGi4g1v0465800.1
LjG1.1_chr4	PGSB	five_prime_UTR	83659201	83659285	.	-	.	ID=LotjaGi4g1v0465800.1.five_prime_UTR.2;Parent=LotjaGi4g1v0465800.1
LjG1.1_chr4	PGSB	mRNA	83655364	83659049	.	-	.	ID=LotjaGi4g1v0465800.2;Parent=LotjaGi4g1v0465800;description=1-aminocyclopropane-1-carboxylate deaminase/D-cysteine desulfhydrase;ahrdqual=*-*;IPR=IPR001926,IPR001926,IPR005966;Pfam=PF00291,SSF53686,TIGR01275;te-related=0
LjG1.1_chr4	PGSB	exon	83655364	83655568	.	-	.	ID=LotjaGi4g1v0465800.2.exon.1;Parent=LotjaGi4g1v0465800.2
LjG1.1_chr4	PGSB	CDS	83655364	83655568	.	-	1	ID=LotjaGi4g1v0465800.2.CDS.1;Parent=LotjaGi4g1v0465800.2
LjG1.1_chr4	PGSB	exon	83655966	83656063	.	-	.	ID=LotjaGi4g1v0465800.2.exon.2;Parent=LotjaGi4g1v0465800.2
LjG1.1_chr4	PGSB	CDS	83655966	83656063	.	-	0	ID=LotjaGi4g1v0465800.2.CDS.2;Parent=LotjaGi4g1v0465800.2
LjG1.1_chr4	PGSB	exon	83656382	83656495	.	-	.	ID=LotjaGi4g1v0465800.2.exon.3;Parent=LotjaGi4g1v0465800.2
LjG1.1_chr4	PGSB	CDS	83656382	83656495	.	-	0	ID=LotjaGi4g1v0465800.2.CDS.3;Parent=LotjaGi4g1v0465800.2
LjG1.1_chr4	PGSB	exon	83656571	83656628	.	-	.	ID=LotjaGi4g1v0465800.2.exon.4;Parent=LotjaGi4g1v0465800.2
LjG1.1_chr4	PGSB	CDS	83656571	83656628	.	-	1	ID=LotjaGi4g1v0465800.2.CDS.4;Parent=LotjaGi4g1v0465800.2
LjG1.1_chr4	PGSB	exon	83656942	83657034	.	-	.	ID=LotjaGi4g1v0465800.2.exon.5;Parent=LotjaGi4g1v0465800.2
LjG1.1_chr4	PGSB	CDS	83656942	83657034	.	-	1	ID=LotjaGi4g1v0465800.2.CDS.5;Parent=LotjaGi4g1v0465800.2
LjG1.1_chr4	PGSB	exon	83658033	83658124	.	-	.	ID=LotjaGi4g1v0465800.2.exon.6;Parent=LotjaGi4g1v0465800.2
LjG1.1_chr4	PGSB	CDS	83658033	83658124	.	-	0	ID=LotjaGi4g1v0465800.2.CDS.6;Parent=LotjaGi4g1v0465800.2
LjG1.1_chr4	PGSB	exon	83658372	83658482	.	-	.	ID=LotjaGi4g1v0465800.2.exon.7;Parent=LotjaGi4g1v0465800.2
LjG1.1_chr4	PGSB	CDS	83658372	83658482	.	-	0	ID=LotjaGi4g1v0465800.2.CDS.7;Parent=LotjaGi4g1v0465800.2
LjG1.1_chr4	PGSB	CDS	83658564	83658740	.	-	0	ID=LotjaGi4g1v0465800.2.CDS.8;Parent=LotjaGi4g1v0465800.2
LjG1.1_chr4	PGSB	exon	83658564	83658758	.	-	.	ID=LotjaGi4g1v0465800.2.exon.8;Parent=LotjaGi4g1v0465800.2
LjG1.1_chr4	PGSB	five_prime_UTR	83658741	83658758	.	-	.	ID=LotjaGi4g1v0465800.2.five_prime_UTR.1;Parent=LotjaGi4g1v0465800.2
LjG1.1_chr4	PGSB	exon	83658859	83658904	.	-	.	ID=LotjaGi4g1v0465800.2.exon.9;Parent=LotjaGi4g1v0465800.2
LjG1.1_chr4	PGSB	five_prime_UTR	83658859	83658904	.	-	.	ID=LotjaGi4g1v0465800.2.five_prime_UTR.2;Parent=LotjaGi4g1v0465800.2
LjG1.1_chr4	PGSB	exon	83659039	83659049	.	-	.	ID=LotjaGi4g1v0465800.2.exon.10;Parent=LotjaGi4g1v0465800.2
LjG1.1_chr4	PGSB	five_prime_UTR	83659039	83659049	.	-	.	ID=LotjaGi4g1v0465800.2.five_prime_UTR.3;Parent=LotjaGi4g1v0465800.2
LjG1.1_chr4	PGSB	mRNA	83655364	83659143	.	-	.	ID=LotjaGi4g1v0465800.3;Parent=LotjaGi4g1v0465800;description=1-aminocyclopropane-1-carboxylate deaminase/D-cysteine desulfhydrase;ahrdqual=*-*;IPR=IPR001926,IPR001926,IPR005966;Pfam=PF00291,SSF53686,TIGR01275;te-related=0
LjG1.1_chr4	PGSB	exon	83655364	83655568	.	-	.	ID=LotjaGi4g1v0465800.3.exon.1;Parent=LotjaGi4g1v0465800.3
LjG1.1_chr4	PGSB	CDS	83655364	83655568	.	-	1	ID=LotjaGi4g1v0465800.3.CDS.1;Parent=LotjaGi4g1v0465800.3
LjG1.1_chr4	PGSB	exon	83655966	83656063	.	-	.	ID=LotjaGi4g1v0465800.3.exon.2;Parent=LotjaGi4g1v0465800.3
LjG1.1_chr4	PGSB	CDS	83655966	83656063	.	-	0	ID=LotjaGi4g1v0465800.3.CDS.2;Parent=LotjaGi4g1v0465800.3
LjG1.1_chr4	PGSB	exon	83656382	83656495	.	-	.	ID=LotjaGi4g1v0465800.3.exon.3;Parent=LotjaGi4g1v0465800.3
LjG1.1_chr4	PGSB	CDS	83656382	83656495	.	-	0	ID=LotjaGi4g1v0465800.3.CDS.3;Parent=LotjaGi4g1v0465800.3
LjG1.1_chr4	PGSB	exon	83656571	83656628	.	-	.	ID=LotjaGi4g1v0465800.3.exon.4;Parent=LotjaGi4g1v0465800.3
LjG1.1_chr4	PGSB	CDS	83656571	83656628	.	-	1	ID=LotjaGi4g1v0465800.3.CDS.4;Parent=LotjaGi4g1v0465800.3
LjG1.1_chr4	PGSB	exon	83656942	83657034	.	-	.	ID=LotjaGi4g1v0465800.3.exon.5;Parent=LotjaGi4g1v0465800.3
LjG1.1_chr4	PGSB	CDS	83656942	83657034	.	-	1	ID=LotjaGi4g1v0465800.3.CDS.5;Parent=LotjaGi4g1v0465800.3
LjG1.1_chr4	PGSB	exon	83658033	83658124	.	-	.	ID=LotjaGi4g1v0465800.3.exon.6;Parent=LotjaGi4g1v0465800.3
LjG1.1_chr4	PGSB	CDS	83658033	83658124	.	-	0	ID=LotjaGi4g1v0465800.3.CDS.6;Parent=LotjaGi4g1v0465800.3
LjG1.1_chr4	PGSB	exon	83658372	83658482	.	-	.	ID=LotjaGi4g1v0465800.3.exon.7;Parent=LotjaGi4g1v0465800.3
LjG1.1_chr4	PGSB	CDS	83658372	83658482	.	-	0	ID=LotjaGi4g1v0465800.3.CDS.7;Parent=LotjaGi4g1v0465800.3
LjG1.1_chr4	PGSB	exon	83658564	83658758	.	-	.	ID=LotjaGi4g1v0465800.3.exon.8;Parent=LotjaGi4g1v0465800.3
LjG1.1_chr4	PGSB	CDS	83658564	83658758	.	-	0	ID=LotjaGi4g1v0465800.3.CDS.8;Parent=LotjaGi4g1v0465800.3
LjG1.1_chr4	PGSB	exon	83658859	83658924	.	-	.	ID=LotjaGi4g1v0465800.3.exon.9;Parent=LotjaGi4g1v0465800.3
LjG1.1_chr4	PGSB	CDS	83658859	83658924	.	-	0	ID=LotjaGi4g1v0465800.3.CDS.9;Parent=LotjaGi4g1v0465800.3
LjG1.1_chr4	PGSB	CDS	83659035	83659040	.	-	0	ID=LotjaGi4g1v0465800.3.CDS.10;Parent=LotjaGi4g1v0465800.3
LjG1.1_chr4	PGSB	exon	83659035	83659143	.	-	.	ID=LotjaGi4g1v0465800.3.exon.10;Parent=LotjaGi4g1v0465800.3
LjG1.1_chr4	PGSB	five_prime_UTR	83659041	83659143	.	-	.	ID=LotjaGi4g1v0465800.3.five_prime_UTR.1;Parent=LotjaGi4g1v0465800.3
###
LjG1.1_chr4	PGSB	five_prime_UTR	83659041	83659143	.	-	.	ID=LotjaGi4g1v0465800.3.five_prime_UTR.1;Parent=LotjaGi4g1v0465800.3
LjG1.1_chr4	PGSB	gene	83662024	83668429	.	-	.	ID=LotjaGi4g1v0465900
LjG1.1_chr4	PGSB	mRNA	83662024	83668429	.	-	.	ID=LotjaGi4g1v0465900.1;Parent=LotjaGi4g1v0465900;description=Cytochrome c oxidase subunit 3;ahrdqual=***;IPR=IPR032795;Pfam=PF14383;te-related=0
LjG1.1_chr4	PGSB	three_prime_UTR	83662024	83663090	.	-	.	ID=LotjaGi4g1v0465900.1.three_prime_UTR.1;Parent=LotjaGi4g1v0465900.1
LjG1.1_chr4	PGSB	exon	83662024	83663704	.	-	.	ID=LotjaGi4g1v0465900.1.exon.1;Parent=LotjaGi4g1v0465900.1
LjG1.1_chr4	PGSB	CDS	83663091	83663704	.	-	2	ID=LotjaGi4g1v0465900.1.CDS.1;Parent=LotjaGi4g1v0465900.1
LjG1.1_chr4	PGSB	exon	83664664	83664772	.	-	.	ID=LotjaGi4g1v0465900.1.exon.2;Parent=LotjaGi4g1v0465900.1
LjG1.1_chr4	PGSB	CDS	83664664	83664772	.	-	0	ID=LotjaGi4g1v0465900.1.CDS.2;Parent=LotjaGi4g1v0465900.1
LjG1.1_chr4	PGSB	exon	83664895	83667240	.	-	.	ID=LotjaGi4g1v0465900.1.exon.3;Parent=LotjaGi4g1v0465900.1
LjG1.1_chr4	PGSB	CDS	83664895	83667240	.	-	0	ID=LotjaGi4g1v0465900.1.CDS.3;Parent=LotjaGi4g1v0465900.1
LjG1.1_chr4	PGSB	exon	83667323	83667384	.	-	.	ID=LotjaGi4g1v0465900.1.exon.4;Parent=LotjaGi4g1v0465900.1
LjG1.1_chr4	PGSB	CDS	83667323	83667384	.	-	2	ID=LotjaGi4g1v0465900.1.CDS.4;Parent=LotjaGi4g1v0465900.1
LjG1.1_chr4	PGSB	CDS	83668050	83668158	.	-	0	ID=LotjaGi4g1v0465900.1.CDS.5;Parent=LotjaGi4g1v0465900.1
LjG1.1_chr4	PGSB	exon	83668050	83668303	.	-	.	ID=LotjaGi4g1v0465900.1.exon.5;Parent=LotjaGi4g1v0465900.1
LjG1.1_chr4	PGSB	five_prime_UTR	83668159	83668303	.	-	.	ID=LotjaGi4g1v0465900.1.five_prime_UTR.2;Parent=LotjaGi4g1v0465900.1
LjG1.1_chr4	PGSB	exon	83668406	83668429	.	-	.	ID=LotjaGi4g1v0465900.1.exon.6;Parent=LotjaGi4g1v0465900.1
LjG1.1_chr4	PGSB	five_prime_UTR	83668406	83668429	.	-	.	ID=LotjaGi4g1v0465900.1.five_prime_UTR.3;Parent=LotjaGi4g1v0465900.1
###
LjG1.1_chr4	PGSB	five_prime_UTR	83668406	83668429	.	-	.	ID=LotjaGi4g1v0465900.1.five_prime_UTR.3;Parent=LotjaGi4g1v0465900.1
LjG1.1_chr4	PGSB	gene	83671356	83672683	.	+	.	ID=LotjaGi4g1v0466000_LC
LjG1.1_chr4	PGSB	mRNA	83671356	83672683	.	+	.	ID=LotjaGi4g1v0466000_LC.1;Parent=LotjaGi4g1v0466000_LC;description=Ribosomal-like protein, putative;ahrdqual=***;GO=GO:0009507,GO:0009535,GO:0009536,GO:0009941;te-related=0
LjG1.1_chr4	PGSB	five_prime_UTR	83671356	83671864	.	+	.	ID=LotjaGi4g1v0466000_LC.1.five_prime_UTR.1;Parent=LotjaGi4g1v0466000_LC.1
LjG1.1_chr4	PGSB	exon	83671356	83672683	.	+	.	ID=LotjaGi4g1v0466000_LC.1.exon.1;Parent=LotjaGi4g1v0466000_LC.1
LjG1.1_chr4	PGSB	CDS	83671865	83672173	.	+	0	ID=LotjaGi4g1v0466000_LC.1.CDS.1;Parent=LotjaGi4g1v0466000_LC.1
LjG1.1_chr4	PGSB	three_prime_UTR	83672174	83672683	.	+	.	ID=LotjaGi4g1v0466000_LC.1.three_prime_UTR.2;Parent=LotjaGi4g1v0466000_LC.1
###
LjG1.1_chr4	PGSB	three_prime_UTR	83672174	83672683	.	+	.	ID=LotjaGi4g1v0466000_LC.1.three_prime_UTR.2;Parent=LotjaGi4g1v0466000_LC.1
LjG1.1_chr4	PGSB	gene	83673076	83674616	.	+	.	ID=LotjaGi4g1v0466100
LjG1.1_chr4	PGSB	mRNA	83673076	83674616	.	+	.	ID=LotjaGi4g1v0466100.1;Parent=LotjaGi4g1v0466100;description=BnaA04g08550D protein;ahrdqual=***;te-related=0
LjG1.1_chr4	PGSB	five_prime_UTR	83673076	83673213	.	+	.	ID=LotjaGi4g1v0466100.1.five_prime_UTR.1;Parent=LotjaGi4g1v0466100.1
LjG1.1_chr4	PGSB	exon	83673076	83673600	.	+	.	ID=LotjaGi4g1v0466100.1.exon.1;Parent=LotjaGi4g1v0466100.1
LjG1.1_chr4	PGSB	CDS	83673214	83673597	.	+	0	ID=LotjaGi4g1v0466100.1.CDS.1;Parent=LotjaGi4g1v0466100.1
LjG1.1_chr4	PGSB	three_prime_UTR	83673598	83673600	.	+	.	ID=LotjaGi4g1v0466100.1.three_prime_UTR.2;Parent=LotjaGi4g1v0466100.1
LjG1.1_chr4	PGSB	exon	83673911	83674616	.	+	.	ID=LotjaGi4g1v0466100.1.exon.2;Parent=LotjaGi4g1v0466100.1
LjG1.1_chr4	PGSB	three_prime_UTR	83673911	83674616	.	+	.	ID=LotjaGi4g1v0466100.1.three_prime_UTR.3;Parent=LotjaGi4g1v0466100.1
###
LjG1.1_chr4	PGSB	three_prime_UTR	83673911	83674616	.	+	.	ID=LotjaGi4g1v0466100.1.three_prime_UTR.3;Parent=LotjaGi4g1v0466100.1
LjG1.1_chr4	PGSB	gene	83676062	83691354	.	-	.	ID=LotjaGi4g1v0466200
LjG1.1_chr4	PGSB	mRNA	83676062	83691354	.	-	.	ID=LotjaGi4g1v0466200.1;Parent=LotjaGi4g1v0466200;description=UPF0176 protein;ahrdqual=***;IPR=IPR001763,IPR001763,IPR022111;Pfam=PF00581,SSF52821,PF12368;te-related=0
LjG1.1_chr4	PGSB	three_prime_UTR	83676062	83676438	.	-	.	ID=LotjaGi4g1v0466200.1.three_prime_UTR.1;Parent=LotjaGi4g1v0466200.1
LjG1.1_chr4	PGSB	exon	83676062	83676592	.	-	.	ID=LotjaGi4g1v0466200.1.exon.1;Parent=LotjaGi4g1v0466200.1
LjG1.1_chr4	PGSB	CDS	83676439	83676592	.	-	1	ID=LotjaGi4g1v0466200.1.CDS.1;Parent=LotjaGi4g1v0466200.1
LjG1.1_chr4	PGSB	exon	83676728	83677000	.	-	.	ID=LotjaGi4g1v0466200.1.exon.2;Parent=LotjaGi4g1v0466200.1
LjG1.1_chr4	PGSB	CDS	83676728	83677000	.	-	1	ID=LotjaGi4g1v0466200.1.CDS.2;Parent=LotjaGi4g1v0466200.1
LjG1.1_chr4	PGSB	exon	83680737	83680840	.	-	.	ID=LotjaGi4g1v0466200.1.exon.3;Parent=LotjaGi4g1v0466200.1
LjG1.1_chr4	PGSB	CDS	83680737	83680840	.	-	0	ID=LotjaGi4g1v0466200.1.CDS.3;Parent=LotjaGi4g1v0466200.1
LjG1.1_chr4	PGSB	exon	83681228	83681319	.	-	.	ID=LotjaGi4g1v0466200.1.exon.4;Parent=LotjaGi4g1v0466200.1
LjG1.1_chr4	PGSB	CDS	83681228	83681319	.	-	2	ID=LotjaGi4g1v0466200.1.CDS.4;Parent=LotjaGi4g1v0466200.1
LjG1.1_chr4	PGSB	exon	83682449	83682611	.	-	.	ID=LotjaGi4g1v0466200.1.exon.5;Parent=LotjaGi4g1v0466200.1
LjG1.1_chr4	PGSB	CDS	83682449	83682611	.	-	0	ID=LotjaGi4g1v0466200.1.CDS.5;Parent=LotjaGi4g1v0466200.1
LjG1.1_chr4	PGSB	exon	83682874	83683023	.	-	.	ID=LotjaGi4g1v0466200.1.exon.6;Parent=LotjaGi4g1v0466200.1
LjG1.1_chr4	PGSB	CDS	83682874	83683023	.	-	0	ID=LotjaGi4g1v0466200.1.CDS.6;Parent=LotjaGi4g1v0466200.1
LjG1.1_chr4	PGSB	exon	83683526	83683579	.	-	.	ID=LotjaGi4g1v0466200.1.exon.7;Parent=LotjaGi4g1v0466200.1
LjG1.1_chr4	PGSB	CDS	83683526	83683579	.	-	0	ID=LotjaGi4g1v0466200.1.CDS.7;Parent=LotjaGi4g1v0466200.1
LjG1.1_chr4	PGSB	CDS	83691005	83691316	.	-	0	ID=LotjaGi4g1v0466200.1.CDS.8;Parent=LotjaGi4g1v0466200.1
LjG1.1_chr4	PGSB	exon	83691005	83691354	.	-	.	ID=LotjaGi4g1v0466200.1.exon.8;Parent=LotjaGi4g1v0466200.1
LjG1.1_chr4	PGSB	five_prime_UTR	83691317	83691354	.	-	.	ID=LotjaGi4g1v0466200.1.five_prime_UTR.2;Parent=LotjaGi4g1v0466200.1
###
LjG1.1_chr4	PGSB	five_prime_UTR	83691317	83691354	.	-	.	ID=LotjaGi4g1v0466200.1.five_prime_UTR.2;Parent=LotjaGi4g1v0466200.1
LjG1.1_chr4	PGSB	gene	83700459	83704903	.	-	.	ID=LotjaGi4g1v0466300
LjG1.1_chr4	PGSB	mRNA	83700459	83704903	.	-	.	ID=LotjaGi4g1v0466300.1;Parent=LotjaGi4g1v0466300;description=Tetratricopeptide repeat;ahrdqual=*-*;IPR=IPR012336,IPR011990;Pfam=SSF52833,PF13432,SSF48452;te-related=0
LjG1.1_chr4	PGSB	three_prime_UTR	83700459	83701223	.	-	.	ID=LotjaGi4g1v0466300.1.three_prime_UTR.1;Parent=LotjaGi4g1v0466300.1
LjG1.1_chr4	PGSB	exon	83700459	83701274	.	-	.	ID=LotjaGi4g1v0466300.1.exon.1;Parent=LotjaGi4g1v0466300.1
LjG1.1_chr4	PGSB	CDS	83701224	83701274	.	-	0	ID=LotjaGi4g1v0466300.1.CDS.1;Parent=LotjaGi4g1v0466300.1
LjG1.1_chr4	PGSB	exon	83701660	83701776	.	-	.	ID=LotjaGi4g1v0466300.1.exon.2;Parent=LotjaGi4g1v0466300.1
LjG1.1_chr4	PGSB	CDS	83701660	83701776	.	-	0	ID=LotjaGi4g1v0466300.1.CDS.2;Parent=LotjaGi4g1v0466300.1
LjG1.1_chr4	PGSB	exon	83702321	83702408	.	-	.	ID=LotjaGi4g1v0466300.1.exon.3;Parent=LotjaGi4g1v0466300.1
LjG1.1_chr4	PGSB	CDS	83702321	83702408	.	-	1	ID=LotjaGi4g1v0466300.1.CDS.3;Parent=LotjaGi4g1v0466300.1
LjG1.1_chr4	PGSB	exon	83704102	83704151	.	-	.	ID=LotjaGi4g1v0466300.1.exon.4;Parent=LotjaGi4g1v0466300.1
LjG1.1_chr4	PGSB	CDS	83704102	83704151	.	-	0	ID=LotjaGi4g1v0466300.1.CDS.4;Parent=LotjaGi4g1v0466300.1
LjG1.1_chr4	PGSB	CDS	83704232	83704681	.	-	0	ID=LotjaGi4g1v0466300.1.CDS.5;Parent=LotjaGi4g1v0466300.1
LjG1.1_chr4	PGSB	exon	83704232	83704903	.	-	.	ID=LotjaGi4g1v0466300.1.exon.5;Parent=LotjaGi4g1v0466300.1
LjG1.1_chr4	PGSB	five_prime_UTR	83704682	83704903	.	-	.	ID=LotjaGi4g1v0466300.1.five_prime_UTR.2;Parent=LotjaGi4g1v0466300.1
###
LjG1.1_chr4	PGSB	five_prime_UTR	83704682	83704903	.	-	.	ID=LotjaGi4g1v0466300.1.five_prime_UTR.2;Parent=LotjaGi4g1v0466300.1
LjG1.1_chr5	PGSB	gene	9998	15843	.	-	.	ID=LotjaGi5g1v0000100
LjG1.1_chr5	PGSB	mRNA	9998	15843	.	-	.	ID=LotjaGi5g1v0000100.1;Parent=LotjaGi5g1v0000100;description=Pentatricopeptide repeat-containing protein, putative;ahrdqual=*-*;IPR=IPR002885,IPR002885,IPR002885,IPR002885,IPR002885,IPR002885,IPR002885,IPR002885,IPR002885,IPR002885;Pfam=PF01535,TIGR00756,TIGR00756,TIGR00756,TIGR00756,TIGR00756,PF13041,PF13041,PF13041,PF13041;te-related=0
LjG1.1_chr5	PGSB	exon	9998	12027	.	-	.	ID=LotjaGi5g1v0000100.1.exon.1;Parent=LotjaGi5g1v0000100.1
LjG1.1_chr5	PGSB	three_prime_UTR	9998	12027	.	-	.	ID=LotjaGi5g1v0000100.1.three_prime_UTR.1;Parent=LotjaGi5g1v0000100.1
LjG1.1_chr5	PGSB	exon	12421	12481	.	-	.	ID=LotjaGi5g1v0000100.1.exon.2;Parent=LotjaGi5g1v0000100.1
LjG1.1_chr5	PGSB	three_prime_UTR	12421	12481	.	-	.	ID=LotjaGi5g1v0000100.1.three_prime_UTR.2;Parent=LotjaGi5g1v0000100.1
LjG1.1_chr5	PGSB	three_prime_UTR	13053	13778	.	-	.	ID=LotjaGi5g1v0000100.1.three_prime_UTR.3;Parent=LotjaGi5g1v0000100.1
LjG1.1_chr5	PGSB	exon	13053	15843	.	-	.	ID=LotjaGi5g1v0000100.1.exon.3;Parent=LotjaGi5g1v0000100.1
LjG1.1_chr5	PGSB	CDS	13779	15731	.	-	0	ID=LotjaGi5g1v0000100.1.CDS.1;Parent=LotjaGi5g1v0000100.1
LjG1.1_chr5	PGSB	five_prime_UTR	15732	15843	.	-	.	ID=LotjaGi5g1v0000100.1.five_prime_UTR.4;Parent=LotjaGi5g1v0000100.1
LjG1.1_chr5	PGSB	mRNA	11562	15800	.	-	.	ID=LotjaGi5g1v0000100.2;Parent=LotjaGi5g1v0000100;description=Pentatricopeptide repeat-containing protein, putative;ahrdqual=*-*;te-related=0
LjG1.1_chr5	PGSB	exon	11562	12027	.	-	.	ID=LotjaGi5g1v0000100.2.exon.1;Parent=LotjaGi5g1v0000100.2
LjG1.1_chr5	PGSB	three_prime_UTR	11562	12027	.	-	.	ID=LotjaGi5g1v0000100.2.three_prime_UTR.1;Parent=LotjaGi5g1v0000100.2
LjG1.1_chr5	PGSB	exon	13053	13106	.	-	.	ID=LotjaGi5g1v0000100.2.exon.2;Parent=LotjaGi5g1v0000100.2
LjG1.1_chr5	PGSB	three_prime_UTR	13053	13106	.	-	.	ID=LotjaGi5g1v0000100.2.three_prime_UTR.2;Parent=LotjaGi5g1v0000100.2
LjG1.1_chr5	PGSB	exon	13444	13605	.	-	.	ID=LotjaGi5g1v0000100.2.exon.3;Parent=LotjaGi5g1v0000100.2
LjG1.1_chr5	PGSB	three_prime_UTR	13444	13605	.	-	.	ID=LotjaGi5g1v0000100.2.three_prime_UTR.3;Parent=LotjaGi5g1v0000100.2
LjG1.1_chr5	PGSB	three_prime_UTR	13708	13778	.	-	.	ID=LotjaGi5g1v0000100.2.three_prime_UTR.4;Parent=LotjaGi5g1v0000100.2
LjG1.1_chr5	PGSB	exon	13708	15800	.	-	.	ID=LotjaGi5g1v0000100.2.exon.4;Parent=LotjaGi5g1v0000100.2
LjG1.1_chr5	PGSB	CDS	13779	15731	.	-	0	ID=LotjaGi5g1v0000100.2.CDS.1;Parent=LotjaGi5g1v0000100.2
LjG1.1_chr5	PGSB	five_prime_UTR	15732	15800	.	-	.	ID=LotjaGi5g1v0000100.2.five_prime_UTR.5;Parent=LotjaGi5g1v0000100.2
###
LjG1.1_chr5	PGSB	five_prime_UTR	15732	15800	.	-	.	ID=LotjaGi5g1v0000100.2.five_prime_UTR.5;Parent=LotjaGi5g1v0000100.2
LjG1.1_chr5	PGSB	gene	17439	35736	.	-	.	ID=LotjaGi5g1v0000200
LjG1.1_chr5	PGSB	mRNA	17439	35712	.	-	.	ID=LotjaGi5g1v0000200.1;Parent=LotjaGi5g1v0000200;description=3-methyl-2-oxobutanoate hydroxymethyltransferase;ahrdqual=***;GO=GO:0008168,GO:0016020,GO:0016021,GO:0016740,GO:0032259;IPR=IPR022227;Pfam=PF12576;te-related=0
LjG1.1_chr5	PGSB	exon	17439	18771	.	-	.	ID=LotjaGi5g1v0000200.1.exon.1;Parent=LotjaGi5g1v0000200.1
LjG1.1_chr5	PGSB	three_prime_UTR	17439	18771	.	-	.	ID=LotjaGi5g1v0000200.1.three_prime_UTR.1;Parent=LotjaGi5g1v0000200.1
LjG1.1_chr5	PGSB	exon	18891	18956	.	-	.	ID=LotjaGi5g1v0000200.1.exon.2;Parent=LotjaGi5g1v0000200.1
LjG1.1_chr5	PGSB	three_prime_UTR	18891	18956	.	-	.	ID=LotjaGi5g1v0000200.1.three_prime_UTR.2;Parent=LotjaGi5g1v0000200.1
LjG1.1_chr5	PGSB	three_prime_UTR	19117	19210	.	-	.	ID=LotjaGi5g1v0000200.1.three_prime_UTR.3;Parent=LotjaGi5g1v0000200.1
LjG1.1_chr5	PGSB	exon	19117	19321	.	-	.	ID=LotjaGi5g1v0000200.1.exon.3;Parent=LotjaGi5g1v0000200.1
LjG1.1_chr5	PGSB	CDS	19211	19321	.	-	0	ID=LotjaGi5g1v0000200.1.CDS.1;Parent=LotjaGi5g1v0000200.1
LjG1.1_chr5	PGSB	exon	27283	27372	.	-	.	ID=LotjaGi5g1v0000200.1.exon.4;Parent=LotjaGi5g1v0000200.1
LjG1.1_chr5	PGSB	CDS	27283	27372	.	-	0	ID=LotjaGi5g1v0000200.1.CDS.2;Parent=LotjaGi5g1v0000200.1
LjG1.1_chr5	PGSB	exon	27498	27594	.	-	.	ID=LotjaGi5g1v0000200.1.exon.5;Parent=LotjaGi5g1v0000200.1
LjG1.1_chr5	PGSB	CDS	27498	27594	.	-	1	ID=LotjaGi5g1v0000200.1.CDS.3;Parent=LotjaGi5g1v0000200.1
LjG1.1_chr5	PGSB	exon	29047	29126	.	-	.	ID=LotjaGi5g1v0000200.1.exon.6;Parent=LotjaGi5g1v0000200.1
LjG1.1_chr5	PGSB	CDS	29047	29126	.	-	0	ID=LotjaGi5g1v0000200.1.CDS.4;Parent=LotjaGi5g1v0000200.1
LjG1.1_chr5	PGSB	exon	29599	29643	.	-	.	ID=LotjaGi5g1v0000200.1.exon.7;Parent=LotjaGi5g1v0000200.1
LjG1.1_chr5	PGSB	CDS	29599	29643	.	-	0	ID=LotjaGi5g1v0000200.1.CDS.5;Parent=LotjaGi5g1v0000200.1
LjG1.1_chr5	PGSB	exon	29769	29897	.	-	.	ID=LotjaGi5g1v0000200.1.exon.8;Parent=LotjaGi5g1v0000200.1
LjG1.1_chr5	PGSB	CDS	29769	29897	.	-	0	ID=LotjaGi5g1v0000200.1.CDS.6;Parent=LotjaGi5g1v0000200.1
LjG1.1_chr5	PGSB	exon	30081	30210	.	-	.	ID=LotjaGi5g1v0000200.1.exon.9;Parent=LotjaGi5g1v0000200.1
LjG1.1_chr5	PGSB	CDS	30081	30210	.	-	1	ID=LotjaGi5g1v0000200.1.CDS.7;Parent=LotjaGi5g1v0000200.1
LjG1.1_chr5	PGSB	exon	30782	31116	.	-	.	ID=LotjaGi5g1v0000200.1.exon.10;Parent=LotjaGi5g1v0000200.1
LjG1.1_chr5	PGSB	CDS	30782	31116	.	-	0	ID=LotjaGi5g1v0000200.1.CDS.8;Parent=LotjaGi5g1v0000200.1
LjG1.1_chr5	PGSB	exon	31421	31556	.	-	.	ID=LotjaGi5g1v0000200.1.exon.11;Parent=LotjaGi5g1v0000200.1
LjG1.1_chr5	PGSB	CDS	31421	31556	.	-	1	ID=LotjaGi5g1v0000200.1.CDS.9;Parent=LotjaGi5g1v0000200.1
LjG1.1_chr5	PGSB	exon	32199	32378	.	-	.	ID=LotjaGi5g1v0000200.1.exon.12;Parent=LotjaGi5g1v0000200.1
LjG1.1_chr5	PGSB	CDS	32199	32378	.	-	1	ID=LotjaGi5g1v0000200.1.CDS.10;Parent=LotjaGi5g1v0000200.1
LjG1.1_chr5	PGSB	exon	32933	33244	.	-	.	ID=LotjaGi5g1v0000200.1.exon.13;Parent=LotjaGi5g1v0000200.1
LjG1.1_chr5	PGSB	CDS	32933	33244	.	-	1	ID=LotjaGi5g1v0000200.1.CDS.11;Parent=LotjaGi5g1v0000200.1
LjG1.1_chr5	PGSB	CDS	33539	34017	.	-	0	ID=LotjaGi5g1v0000200.1.CDS.12;Parent=LotjaGi5g1v0000200.1
LjG1.1_chr5	PGSB	exon	33539	34055	.	-	.	ID=LotjaGi5g1v0000200.1.exon.14;Parent=LotjaGi5g1v0000200.1
LjG1.1_chr5	PGSB	five_prime_UTR	34018	34055	.	-	.	ID=LotjaGi5g1v0000200.1.five_prime_UTR.4;Parent=LotjaGi5g1v0000200.1
LjG1.1_chr5	PGSB	exon	34572	35712	.	-	.	ID=LotjaGi5g1v0000200.1.exon.15;Parent=LotjaGi5g1v0000200.1
LjG1.1_chr5	PGSB	five_prime_UTR	34572	35712	.	-	.	ID=LotjaGi5g1v0000200.1.five_prime_UTR.5;Parent=LotjaGi5g1v0000200.1
LjG1.1_chr5	PGSB	mRNA	17789	35736	.	-	.	ID=LotjaGi5g1v0000200.2;Parent=LotjaGi5g1v0000200;description=3-methyl-2-oxobutanoate hydroxymethyltransferase;ahrdqual=***;GO=GO:0008168,GO:0016020,GO:0016021,GO:0016740,GO:0032259;IPR=IPR022227;Pfam=PF12576;te-related=0
LjG1.1_chr5	PGSB	three_prime_UTR	17789	18618	.	-	.	ID=LotjaGi5g1v0000200.2.three_prime_UTR.1;Parent=LotjaGi5g1v0000200.2
LjG1.1_chr5	PGSB	exon	17789	18771	.	-	.	ID=LotjaGi5g1v0000200.2.exon.1;Parent=LotjaGi5g1v0000200.2
LjG1.1_chr5	PGSB	CDS	18619	18771	.	-	0	ID=LotjaGi5g1v0000200.2.CDS.1;Parent=LotjaGi5g1v0000200.2
LjG1.1_chr5	PGSB	exon	18891	18956	.	-	.	ID=LotjaGi5g1v0000200.2.exon.2;Parent=LotjaGi5g1v0000200.2
LjG1.1_chr5	PGSB	CDS	18891	18956	.	-	0	ID=LotjaGi5g1v0000200.2.CDS.2;Parent=LotjaGi5g1v0000200.2
LjG1.1_chr5	PGSB	exon	19117	19170	.	-	.	ID=LotjaGi5g1v0000200.2.exon.3;Parent=LotjaGi5g1v0000200.2
LjG1.1_chr5	PGSB	CDS	19117	19170	.	-	0	ID=LotjaGi5g1v0000200.2.CDS.3;Parent=LotjaGi5g1v0000200.2
LjG1.1_chr5	PGSB	exon	27283	27372	.	-	.	ID=LotjaGi5g1v0000200.2.exon.4;Parent=LotjaGi5g1v0000200.2
LjG1.1_chr5	PGSB	CDS	27283	27372	.	-	0	ID=LotjaGi5g1v0000200.2.CDS.4;Parent=LotjaGi5g1v0000200.2
LjG1.1_chr5	PGSB	exon	27498	27594	.	-	.	ID=LotjaGi5g1v0000200.2.exon.5;Parent=LotjaGi5g1v0000200.2
LjG1.1_chr5	PGSB	CDS	27498	27594	.	-	1	ID=LotjaGi5g1v0000200.2.CDS.5;Parent=LotjaGi5g1v0000200.2
LjG1.1_chr5	PGSB	exon	29047	29126	.	-	.	ID=LotjaGi5g1v0000200.2.exon.6;Parent=LotjaGi5g1v0000200.2
LjG1.1_chr5	PGSB	CDS	29047	29126	.	-	0	ID=LotjaGi5g1v0000200.2.CDS.6;Parent=LotjaGi5g1v0000200.2
LjG1.1_chr5	PGSB	exon	29599	29643	.	-	.	ID=LotjaGi5g1v0000200.2.exon.7;Parent=LotjaGi5g1v0000200.2
LjG1.1_chr5	PGSB	CDS	29599	29643	.	-	0	ID=LotjaGi5g1v0000200.2.CDS.7;Parent=LotjaGi5g1v0000200.2
LjG1.1_chr5	PGSB	exon	29769	29897	.	-	.	ID=LotjaGi5g1v0000200.2.exon.8;Parent=LotjaGi5g1v0000200.2
LjG1.1_chr5	PGSB	CDS	29769	29897	.	-	0	ID=LotjaGi5g1v0000200.2.CDS.8;Parent=LotjaGi5g1v0000200.2
LjG1.1_chr5	PGSB	exon	30081	30210	.	-	.	ID=LotjaGi5g1v0000200.2.exon.9;Parent=LotjaGi5g1v0000200.2
LjG1.1_chr5	PGSB	CDS	30081	30210	.	-	1	ID=LotjaGi5g1v0000200.2.CDS.9;Parent=LotjaGi5g1v0000200.2
LjG1.1_chr5	PGSB	exon	30782	31116	.	-	.	ID=LotjaGi5g1v0000200.2.exon.10;Parent=LotjaGi5g1v0000200.2
LjG1.1_chr5	PGSB	CDS	30782	31116	.	-	0	ID=LotjaGi5g1v0000200.2.CDS.10;Parent=LotjaGi5g1v0000200.2
LjG1.1_chr5	PGSB	exon	31421	31556	.	-	.	ID=LotjaGi5g1v0000200.2.exon.11;Parent=LotjaGi5g1v0000200.2
LjG1.1_chr5	PGSB	CDS	31421	31556	.	-	1	ID=LotjaGi5g1v0000200.2.CDS.11;Parent=LotjaGi5g1v0000200.2
LjG1.1_chr5	PGSB	exon	32199	32378	.	-	.	ID=LotjaGi5g1v0000200.2.exon.12;Parent=LotjaGi5g1v0000200.2
LjG1.1_chr5	PGSB	CDS	32199	32378	.	-	1	ID=LotjaGi5g1v0000200.2.CDS.12;Parent=LotjaGi5g1v0000200.2
LjG1.1_chr5	PGSB	exon	32933	33244	.	-	.	ID=LotjaGi5g1v0000200.2.exon.13;Parent=LotjaGi5g1v0000200.2
LjG1.1_chr5	PGSB	CDS	32933	33244	.	-	1	ID=LotjaGi5g1v0000200.2.CDS.13;Parent=LotjaGi5g1v0000200.2
LjG1.1_chr5	PGSB	CDS	33539	34017	.	-	0	ID=LotjaGi5g1v0000200.2.CDS.14;Parent=LotjaGi5g1v0000200.2
LjG1.1_chr5	PGSB	exon	33539	34055	.	-	.	ID=LotjaGi5g1v0000200.2.exon.14;Parent=LotjaGi5g1v0000200.2
LjG1.1_chr5	PGSB	five_prime_UTR	34018	34055	.	-	.	ID=LotjaGi5g1v0000200.2.five_prime_UTR.2;Parent=LotjaGi5g1v0000200.2
LjG1.1_chr5	PGSB	exon	34572	35736	.	-	.	ID=LotjaGi5g1v0000200.2.exon.15;Parent=LotjaGi5g1v0000200.2
LjG1.1_chr5	PGSB	five_prime_UTR	34572	35736	.	-	.	ID=LotjaGi5g1v0000200.2.five_prime_UTR.3;Parent=LotjaGi5g1v0000200.2
###
LjG1.1_chr5	PGSB	five_prime_UTR	34572	35736	.	-	.	ID=LotjaGi5g1v0000200.2.five_prime_UTR.3;Parent=LotjaGi5g1v0000200.2
LjG1.1_chr5	PGSB	gene	69335	77172	.	+	.	ID=LotjaGi5g1v0000300
LjG1.1_chr5	PGSB	mRNA	69335	77172	.	+	.	ID=LotjaGi5g1v0000300.1;Parent=LotjaGi5g1v0000300;description=Transporter-related family protein;ahrdqual=***;GO=GO:0016020,GO:0016021,GO:0090480;IPR=IPR004853;Pfam=PF03151,SSF103481;te-related=0
LjG1.1_chr5	PGSB	five_prime_UTR	69335	69763	.	+	.	ID=LotjaGi5g1v0000300.1.five_prime_UTR.1;Parent=LotjaGi5g1v0000300.1
LjG1.1_chr5	PGSB	exon	69335	69893	.	+	.	ID=LotjaGi5g1v0000300.1.exon.1;Parent=LotjaGi5g1v0000300.1
LjG1.1_chr5	PGSB	CDS	69764	69893	.	+	0	ID=LotjaGi5g1v0000300.1.CDS.1;Parent=LotjaGi5g1v0000300.1
LjG1.1_chr5	PGSB	exon	70121	70305	.	+	.	ID=LotjaGi5g1v0000300.1.exon.2;Parent=LotjaGi5g1v0000300.1
LjG1.1_chr5	PGSB	CDS	70121	70305	.	+	2	ID=LotjaGi5g1v0000300.1.CDS.2;Parent=LotjaGi5g1v0000300.1
LjG1.1_chr5	PGSB	exon	71579	71779	.	+	.	ID=LotjaGi5g1v0000300.1.exon.3;Parent=LotjaGi5g1v0000300.1
LjG1.1_chr5	PGSB	CDS	71579	71779	.	+	0	ID=LotjaGi5g1v0000300.1.CDS.3;Parent=LotjaGi5g1v0000300.1
LjG1.1_chr5	PGSB	exon	75870	76031	.	+	.	ID=LotjaGi5g1v0000300.1.exon.4;Parent=LotjaGi5g1v0000300.1
LjG1.1_chr5	PGSB	CDS	75870	76031	.	+	0	ID=LotjaGi5g1v0000300.1.CDS.4;Parent=LotjaGi5g1v0000300.1
LjG1.1_chr5	PGSB	CDS	76145	76504	.	+	0	ID=LotjaGi5g1v0000300.1.CDS.5;Parent=LotjaGi5g1v0000300.1
LjG1.1_chr5	PGSB	exon	76145	77172	.	+	.	ID=LotjaGi5g1v0000300.1.exon.5;Parent=LotjaGi5g1v0000300.1
LjG1.1_chr5	PGSB	three_prime_UTR	76505	77172	.	+	.	ID=LotjaGi5g1v0000300.1.three_prime_UTR.2;Parent=LotjaGi5g1v0000300.1
###
LjG1.1_chr5	PGSB	three_prime_UTR	76505	77172	.	+	.	ID=LotjaGi5g1v0000300.1.three_prime_UTR.2;Parent=LotjaGi5g1v0000300.1
LjG1.1_chr5	PGSB	gene	106742	113243	.	+	.	ID=LotjaGi5g1v0000400
LjG1.1_chr5	PGSB	mRNA	106742	113196	.	+	.	ID=LotjaGi5g1v0000400.1;Parent=LotjaGi5g1v0000400;description=Hydroxyproline-rich glycoprotein family protein, putative;ahrdqual=***;te-related=0
LjG1.1_chr5	PGSB	five_prime_UTR	106742	110804	.	+	.	ID=LotjaGi5g1v0000400.1.five_prime_UTR.1;Parent=LotjaGi5g1v0000400.1
LjG1.1_chr5	PGSB	exon	106742	111696	.	+	.	ID=LotjaGi5g1v0000400.1.exon.1;Parent=LotjaGi5g1v0000400.1
LjG1.1_chr5	PGSB	CDS	110805	111696	.	+	0	ID=LotjaGi5g1v0000400.1.CDS.1;Parent=LotjaGi5g1v0000400.1
LjG1.1_chr5	PGSB	CDS	112357	112556	.	+	2	ID=LotjaGi5g1v0000400.1.CDS.2;Parent=LotjaGi5g1v0000400.1
LjG1.1_chr5	PGSB	exon	112357	113196	.	+	.	ID=LotjaGi5g1v0000400.1.exon.2;Parent=LotjaGi5g1v0000400.1
LjG1.1_chr5	PGSB	three_prime_UTR	112557	113196	.	+	.	ID=LotjaGi5g1v0000400.1.three_prime_UTR.2;Parent=LotjaGi5g1v0000400.1
LjG1.1_chr5	PGSB	mRNA	106742	113243	.	+	.	ID=LotjaGi5g1v0000400.2;Parent=LotjaGi5g1v0000400;description=Hydroxyproline-rich glycoprotein family protein, putative;ahrdqual=***;te-related=0
LjG1.1_chr5	PGSB	five_prime_UTR	106742	107009	.	+	.	ID=LotjaGi5g1v0000400.2.five_prime_UTR.1;Parent=LotjaGi5g1v0000400.2
LjG1.1_chr5	PGSB	exon	106742	107048	.	+	.	ID=LotjaGi5g1v0000400.2.exon.1;Parent=LotjaGi5g1v0000400.2
LjG1.1_chr5	PGSB	CDS	107010	107048	.	+	0	ID=LotjaGi5g1v0000400.2.CDS.1;Parent=LotjaGi5g1v0000400.2
LjG1.1_chr5	PGSB	exon	110514	111696	.	+	.	ID=LotjaGi5g1v0000400.2.exon.2;Parent=LotjaGi5g1v0000400.2
LjG1.1_chr5	PGSB	CDS	110514	111696	.	+	0	ID=LotjaGi5g1v0000400.2.CDS.2;Parent=LotjaGi5g1v0000400.2
LjG1.1_chr5	PGSB	CDS	112357	112556	.	+	2	ID=LotjaGi5g1v0000400.2.CDS.3;Parent=LotjaGi5g1v0000400.2
LjG1.1_chr5	PGSB	exon	112357	113243	.	+	.	ID=LotjaGi5g1v0000400.2.exon.3;Parent=LotjaGi5g1v0000400.2
LjG1.1_chr5	PGSB	three_prime_UTR	112557	113243	.	+	.	ID=LotjaGi5g1v0000400.2.three_prime_UTR.2;Parent=LotjaGi5g1v0000400.2
LjG1.1_chr5	PGSB	mRNA	110271	112556	.	+	.	ID=LotjaGi5g1v0000400.3;Parent=LotjaGi5g1v0000400;description=Hydroxyproline-rich glycoprotein family protein, putative;ahrdqual=***;te-related=0
LjG1.1_chr5	PGSB	exon	110271	110312	.	+	.	ID=LotjaGi5g1v0000400.3.exon.1;Parent=LotjaGi5g1v0000400.3
LjG1.1_chr5	PGSB	five_prime_UTR	110271	110312	.	+	.	ID=LotjaGi5g1v0000400.3.five_prime_UTR.1;Parent=LotjaGi5g1v0000400.3
LjG1.1_chr5	PGSB	five_prime_UTR	110514	110804	.	+	.	ID=LotjaGi5g1v0000400.3.five_prime_UTR.2;Parent=LotjaGi5g1v0000400.3
LjG1.1_chr5	PGSB	exon	110514	111696	.	+	.	ID=LotjaGi5g1v0000400.3.exon.2;Parent=LotjaGi5g1v0000400.3
LjG1.1_chr5	PGSB	CDS	110805	111696	.	+	0	ID=LotjaGi5g1v0000400.3.CDS.1;Parent=LotjaGi5g1v0000400.3
LjG1.1_chr5	PGSB	exon	112357	112556	.	+	.	ID=LotjaGi5g1v0000400.3.exon.3;Parent=LotjaGi5g1v0000400.3
LjG1.1_chr5	PGSB	CDS	112357	112556	.	+	2	ID=LotjaGi5g1v0000400.3.CDS.2;Parent=LotjaGi5g1v0000400.3
LjG1.1_chr5	PGSB	mRNA	110327	112556	.	+	.	ID=LotjaGi5g1v0000400.4;Parent=LotjaGi5g1v0000400;description=Hydroxyproline-rich glycoprotein family protein, putative;ahrdqual=***;te-related=0
LjG1.1_chr5	PGSB	exon	110327	110332	.	+	.	ID=LotjaGi5g1v0000400.4.exon.1;Parent=LotjaGi5g1v0000400.4
LjG1.1_chr5	PGSB	five_prime_UTR	110327	110332	.	+	.	ID=LotjaGi5g1v0000400.4.five_prime_UTR.1;Parent=LotjaGi5g1v0000400.4
LjG1.1_chr5	PGSB	five_prime_UTR	110514	110804	.	+	.	ID=LotjaGi5g1v0000400.4.five_prime_UTR.2;Parent=LotjaGi5g1v0000400.4
LjG1.1_chr5	PGSB	exon	110514	111696	.	+	.	ID=LotjaGi5g1v0000400.4.exon.2;Parent=LotjaGi5g1v0000400.4
LjG1.1_chr5	PGSB	CDS	110805	111696	.	+	0	ID=LotjaGi5g1v0000400.4.CDS.1;Parent=LotjaGi5g1v0000400.4
LjG1.1_chr5	PGSB	exon	112357	112556	.	+	.	ID=LotjaGi5g1v0000400.4.exon.3;Parent=LotjaGi5g1v0000400.4
LjG1.1_chr5	PGSB	CDS	112357	112556	.	+	2	ID=LotjaGi5g1v0000400.4.CDS.2;Parent=LotjaGi5g1v0000400.4
###
LjG1.1_chr5	PGSB	CDS	112357	112556	.	+	2	ID=LotjaGi5g1v0000400.4.CDS.2;Parent=LotjaGi5g1v0000400.4
LjG1.1_chr5	PGSB	gene	116928	123412	.	-	.	ID=LotjaGi5g1v0000500
LjG1.1_chr5	PGSB	mRNA	116928	123412	.	-	.	ID=LotjaGi5g1v0000500.1;Parent=LotjaGi5g1v0000500;description=Chlorophyll a-b binding protein, chloroplastic;ahrdqual=***;GO=GO:0009507,GO:0009522,GO:0009523,GO:0009535,GO:0009536,GO:0009579,GO:0009765,GO:0015979,GO:0016020,GO:0016021,GO:0016168,GO:0018298;IPR=IPR022796;Pfam=SSF103511,PF00504;te-related=0
LjG1.1_chr5	PGSB	three_prime_UTR	116928	117397	.	-	.	ID=LotjaGi5g1v0000500.1.three_prime_UTR.1;Parent=LotjaGi5g1v0000500.1
LjG1.1_chr5	PGSB	exon	116928	117715	.	-	.	ID=LotjaGi5g1v0000500.1.exon.1;Parent=LotjaGi5g1v0000500.1
LjG1.1_chr5	PGSB	CDS	117398	117715	.	-	0	ID=LotjaGi5g1v0000500.1.CDS.1;Parent=LotjaGi5g1v0000500.1
LjG1.1_chr5	PGSB	exon	121799	121891	.	-	.	ID=LotjaGi5g1v0000500.1.exon.2;Parent=LotjaGi5g1v0000500.1
LjG1.1_chr5	PGSB	CDS	121799	121891	.	-	0	ID=LotjaGi5g1v0000500.1.CDS.2;Parent=LotjaGi5g1v0000500.1
LjG1.1_chr5	PGSB	exon	122323	122455	.	-	.	ID=LotjaGi5g1v0000500.1.exon.3;Parent=LotjaGi5g1v0000500.1
LjG1.1_chr5	PGSB	CDS	122323	122455	.	-	1	ID=LotjaGi5g1v0000500.1.CDS.3;Parent=LotjaGi5g1v0000500.1
LjG1.1_chr5	PGSB	exon	122707	122856	.	-	.	ID=LotjaGi5g1v0000500.1.exon.4;Parent=LotjaGi5g1v0000500.1
LjG1.1_chr5	PGSB	CDS	122707	122856	.	-	1	ID=LotjaGi5g1v0000500.1.CDS.4;Parent=LotjaGi5g1v0000500.1
LjG1.1_chr5	PGSB	exon	122929	123095	.	-	.	ID=LotjaGi5g1v0000500.1.exon.5;Parent=LotjaGi5g1v0000500.1
LjG1.1_chr5	PGSB	CDS	122929	123095	.	-	0	ID=LotjaGi5g1v0000500.1.CDS.5;Parent=LotjaGi5g1v0000500.1
LjG1.1_chr5	PGSB	CDS	123186	123317	.	-	0	ID=LotjaGi5g1v0000500.1.CDS.6;Parent=LotjaGi5g1v0000500.1
LjG1.1_chr5	PGSB	exon	123186	123412	.	-	.	ID=LotjaGi5g1v0000500.1.exon.6;Parent=LotjaGi5g1v0000500.1
LjG1.1_chr5	PGSB	five_prime_UTR	123318	123412	.	-	.	ID=LotjaGi5g1v0000500.1.five_prime_UTR.2;Parent=LotjaGi5g1v0000500.1
###
LjG1.1_chr5	PGSB	five_prime_UTR	123318	123412	.	-	.	ID=LotjaGi5g1v0000500.1.five_prime_UTR.2;Parent=LotjaGi5g1v0000500.1
LjG1.1_chr5	PGSB	gene	128861	131487	.	+	.	ID=LotjaGi5g1v0000600
LjG1.1_chr5	PGSB	mRNA	128861	131487	.	+	.	ID=LotjaGi5g1v0000600.1;Parent=LotjaGi5g1v0000600;description=Protein kinase;ahrdqual=***;GO=GO:0000166,GO:0004672,GO:0004674,GO:0005524,GO:0006468,GO:0016301,GO:0016310;IPR=IPR011009,IPR000719;Pfam=SSF56112,PF00069;te-related=0
LjG1.1_chr5	PGSB	five_prime_UTR	128861	129065	.	+	.	ID=LotjaGi5g1v0000600.1.five_prime_UTR.1;Parent=LotjaGi5g1v0000600.1
LjG1.1_chr5	PGSB	exon	128861	129292	.	+	.	ID=LotjaGi5g1v0000600.1.exon.1;Parent=LotjaGi5g1v0000600.1
LjG1.1_chr5	PGSB	CDS	129066	129292	.	+	0	ID=LotjaGi5g1v0000600.1.CDS.1;Parent=LotjaGi5g1v0000600.1
LjG1.1_chr5	PGSB	exon	129398	129601	.	+	.	ID=LotjaGi5g1v0000600.1.exon.2;Parent=LotjaGi5g1v0000600.1
LjG1.1_chr5	PGSB	CDS	129398	129601	.	+	1	ID=LotjaGi5g1v0000600.1.CDS.2;Parent=LotjaGi5g1v0000600.1
LjG1.1_chr5	PGSB	exon	129699	129810	.	+	.	ID=LotjaGi5g1v0000600.1.exon.3;Parent=LotjaGi5g1v0000600.1
LjG1.1_chr5	PGSB	CDS	129699	129810	.	+	1	ID=LotjaGi5g1v0000600.1.CDS.3;Parent=LotjaGi5g1v0000600.1
LjG1.1_chr5	PGSB	exon	129902	129995	.	+	.	ID=LotjaGi5g1v0000600.1.exon.4;Parent=LotjaGi5g1v0000600.1
LjG1.1_chr5	PGSB	CDS	129902	129995	.	+	0	ID=LotjaGi5g1v0000600.1.CDS.4;Parent=LotjaGi5g1v0000600.1
LjG1.1_chr5	PGSB	exon	130488	130557	.	+	.	ID=LotjaGi5g1v0000600.1.exon.5;Parent=LotjaGi5g1v0000600.1
LjG1.1_chr5	PGSB	CDS	130488	130557	.	+	2	ID=LotjaGi5g1v0000600.1.CDS.5;Parent=LotjaGi5g1v0000600.1
LjG1.1_chr5	PGSB	exon	130655	130793	.	+	.	ID=LotjaGi5g1v0000600.1.exon.6;Parent=LotjaGi5g1v0000600.1
LjG1.1_chr5	PGSB	CDS	130655	130793	.	+	1	ID=LotjaGi5g1v0000600.1.CDS.6;Parent=LotjaGi5g1v0000600.1
LjG1.1_chr5	PGSB	CDS	130879	130971	.	+	0	ID=LotjaGi5g1v0000600.1.CDS.7;Parent=LotjaGi5g1v0000600.1
LjG1.1_chr5	PGSB	exon	130879	131487	.	+	.	ID=LotjaGi5g1v0000600.1.exon.7;Parent=LotjaGi5g1v0000600.1
LjG1.1_chr5	PGSB	three_prime_UTR	130972	131487	.	+	.	ID=LotjaGi5g1v0000600.1.three_prime_UTR.2;Parent=LotjaGi5g1v0000600.1
LjG1.1_chr5	PGSB	mRNA	129037	130971	.	+	.	ID=LotjaGi5g1v0000600.2;Parent=LotjaGi5g1v0000600;description=Protein kinase;ahrdqual=***;GO=GO:0000166,GO:0004672,GO:0004674,GO:0005524,GO:0006468,GO:0016301,GO:0016310;IPR=IPR011009,IPR000719;Pfam=SSF56112,PF00069;te-related=0
LjG1.1_chr5	PGSB	five_prime_UTR	129037	129065	.	+	.	ID=LotjaGi5g1v0000600.2.five_prime_UTR.1;Parent=LotjaGi5g1v0000600.2
LjG1.1_chr5	PGSB	exon	129037	129292	.	+	.	ID=LotjaGi5g1v0000600.2.exon.1;Parent=LotjaGi5g1v0000600.2
LjG1.1_chr5	PGSB	CDS	129066	129292	.	+	0	ID=LotjaGi5g1v0000600.2.CDS.1;Parent=LotjaGi5g1v0000600.2
LjG1.1_chr5	PGSB	exon	129398	129601	.	+	.	ID=LotjaGi5g1v0000600.2.exon.2;Parent=LotjaGi5g1v0000600.2
LjG1.1_chr5	PGSB	CDS	129398	129601	.	+	1	ID=LotjaGi5g1v0000600.2.CDS.2;Parent=LotjaGi5g1v0000600.2
LjG1.1_chr5	PGSB	exon	129699	129810	.	+	.	ID=LotjaGi5g1v0000600.2.exon.3;Parent=LotjaGi5g1v0000600.2
LjG1.1_chr5	PGSB	CDS	129699	129810	.	+	1	ID=LotjaGi5g1v0000600.2.CDS.3;Parent=LotjaGi5g1v0000600.2
LjG1.1_chr5	PGSB	exon	129902	130017	.	+	.	ID=LotjaGi5g1v0000600.2.exon.4;Parent=LotjaGi5g1v0000600.2
LjG1.1_chr5	PGSB	CDS	129902	130017	.	+	0	ID=LotjaGi5g1v0000600.2.CDS.4;Parent=LotjaGi5g1v0000600.2
LjG1.1_chr5	PGSB	CDS	130421	130454	.	+	1	ID=LotjaGi5g1v0000600.2.CDS.5;Parent=LotjaGi5g1v0000600.2
LjG1.1_chr5	PGSB	exon	130421	130557	.	+	.	ID=LotjaGi5g1v0000600.2.exon.5;Parent=LotjaGi5g1v0000600.2
LjG1.1_chr5	PGSB	three_prime_UTR	130455	130557	.	+	.	ID=LotjaGi5g1v0000600.2.three_prime_UTR.2;Parent=LotjaGi5g1v0000600.2
LjG1.1_chr5	PGSB	exon	130655	130793	.	+	.	ID=LotjaGi5g1v0000600.2.exon.6;Parent=LotjaGi5g1v0000600.2
LjG1.1_chr5	PGSB	three_prime_UTR	130655	130793	.	+	.	ID=LotjaGi5g1v0000600.2.three_prime_UTR.3;Parent=LotjaGi5g1v0000600.2
LjG1.1_chr5	PGSB	exon	130879	130971	.	+	.	ID=LotjaGi5g1v0000600.2.exon.7;Parent=LotjaGi5g1v0000600.2
LjG1.1_chr5	PGSB	three_prime_UTR	130879	130971	.	+	.	ID=LotjaGi5g1v0000600.2.three_prime_UTR.4;Parent=LotjaGi5g1v0000600.2
###
LjG1.1_chr5	PGSB	three_prime_UTR	130879	130971	.	+	.	ID=LotjaGi5g1v0000600.2.three_prime_UTR.4;Parent=LotjaGi5g1v0000600.2
LjG1.1_chr5	PGSB	gene	132149	135159	.	-	.	ID=LotjaGi5g1v0000700
LjG1.1_chr5	PGSB	mRNA	132149	135159	.	-	.	ID=LotjaGi5g1v0000700.1;Parent=LotjaGi5g1v0000700;description=hydroxysteroid dehydrogenase 4;ahrdqual=--*;IPR=IPR002225,IPR028110,IPR016040,IPR016040;Pfam=PF01073,PF14934,SSF51735,SSF51735;te-related=0
LjG1.1_chr5	PGSB	three_prime_UTR	132149	132900	.	-	.	ID=LotjaGi5g1v0000700.1.three_prime_UTR.1;Parent=LotjaGi5g1v0000700.1
LjG1.1_chr5	PGSB	exon	132149	133335	.	-	.	ID=LotjaGi5g1v0000700.1.exon.1;Parent=LotjaGi5g1v0000700.1
LjG1.1_chr5	PGSB	CDS	132901	133335	.	-	0	ID=LotjaGi5g1v0000700.1.CDS.1;Parent=LotjaGi5g1v0000700.1
LjG1.1_chr5	PGSB	exon	133546	133742	.	-	.	ID=LotjaGi5g1v0000700.1.exon.2;Parent=LotjaGi5g1v0000700.1
LjG1.1_chr5	PGSB	CDS	133546	133742	.	-	2	ID=LotjaGi5g1v0000700.1.CDS.2;Parent=LotjaGi5g1v0000700.1
LjG1.1_chr5	PGSB	exon	133937	134554	.	-	.	ID=LotjaGi5g1v0000700.1.exon.3;Parent=LotjaGi5g1v0000700.1
LjG1.1_chr5	PGSB	CDS	133937	134554	.	-	2	ID=LotjaGi5g1v0000700.1.CDS.3;Parent=LotjaGi5g1v0000700.1
LjG1.1_chr5	PGSB	CDS	134656	135019	.	-	0	ID=LotjaGi5g1v0000700.1.CDS.4;Parent=LotjaGi5g1v0000700.1
LjG1.1_chr5	PGSB	exon	134656	135159	.	-	.	ID=LotjaGi5g1v0000700.1.exon.4;Parent=LotjaGi5g1v0000700.1
LjG1.1_chr5	PGSB	five_prime_UTR	135020	135159	.	-	.	ID=LotjaGi5g1v0000700.1.five_prime_UTR.2;Parent=LotjaGi5g1v0000700.1
###
LjG1.1_chr5	PGSB	five_prime_UTR	135020	135159	.	-	.	ID=LotjaGi5g1v0000700.1.five_prime_UTR.2;Parent=LotjaGi5g1v0000700.1
LjG1.1_chr5	PGSB	gene	136534	150839	.	+	.	ID=LotjaGi5g1v0000800
LjG1.1_chr5	PGSB	mRNA	136534	150839	.	+	.	ID=LotjaGi5g1v0000800.1;Parent=LotjaGi5g1v0000800;description=Helicase-related family protein;ahrdqual=***;GO=GO:0000166,GO:0003676,GO:0003677,GO:0004003,GO:0004386,GO:0005524,GO:0005634,GO:0006139,GO:0008026,GO:0016787,GO:0016818,GO:0032508;IPR=IPR027417,IPR027417,IPR027417,IPR027417,IPR027417,IPR027417,IPR010614,IPR006555;Pfam=SSF52540,SSF52540,SSF52540,SSF52540,SSF52540,SSF52540,PF06733,PF13307;te-related=0
LjG1.1_chr5	PGSB	five_prime_UTR	136534	136747	.	+	.	ID=LotjaGi5g1v0000800.1.five_prime_UTR.1;Parent=LotjaGi5g1v0000800.1
LjG1.1_chr5	PGSB	exon	136534	137063	.	+	.	ID=LotjaGi5g1v0000800.1.exon.1;Parent=LotjaGi5g1v0000800.1
LjG1.1_chr5	PGSB	CDS	136748	137063	.	+	0	ID=LotjaGi5g1v0000800.1.CDS.1;Parent=LotjaGi5g1v0000800.1
LjG1.1_chr5	PGSB	exon	137170	137242	.	+	.	ID=LotjaGi5g1v0000800.1.exon.2;Parent=LotjaGi5g1v0000800.1
LjG1.1_chr5	PGSB	CDS	137170	137242	.	+	2	ID=LotjaGi5g1v0000800.1.CDS.2;Parent=LotjaGi5g1v0000800.1
LjG1.1_chr5	PGSB	exon	137327	137402	.	+	.	ID=LotjaGi5g1v0000800.1.exon.3;Parent=LotjaGi5g1v0000800.1
LjG1.1_chr5	PGSB	CDS	137327	137402	.	+	1	ID=LotjaGi5g1v0000800.1.CDS.3;Parent=LotjaGi5g1v0000800.1
LjG1.1_chr5	PGSB	exon	137856	137920	.	+	.	ID=LotjaGi5g1v0000800.1.exon.4;Parent=LotjaGi5g1v0000800.1
LjG1.1_chr5	PGSB	CDS	137856	137920	.	+	0	ID=LotjaGi5g1v0000800.1.CDS.4;Parent=LotjaGi5g1v0000800.1
LjG1.1_chr5	PGSB	exon	138010	138054	.	+	.	ID=LotjaGi5g1v0000800.1.exon.5;Parent=LotjaGi5g1v0000800.1
LjG1.1_chr5	PGSB	CDS	138010	138054	.	+	1	ID=LotjaGi5g1v0000800.1.CDS.5;Parent=LotjaGi5g1v0000800.1
LjG1.1_chr5	PGSB	exon	138146	138246	.	+	.	ID=LotjaGi5g1v0000800.1.exon.6;Parent=LotjaGi5g1v0000800.1
LjG1.1_chr5	PGSB	CDS	138146	138246	.	+	1	ID=LotjaGi5g1v0000800.1.CDS.6;Parent=LotjaGi5g1v0000800.1
LjG1.1_chr5	PGSB	exon	138338	138479	.	+	.	ID=LotjaGi5g1v0000800.1.exon.7;Parent=LotjaGi5g1v0000800.1
LjG1.1_chr5	PGSB	CDS	138338	138479	.	+	2	ID=LotjaGi5g1v0000800.1.CDS.7;Parent=LotjaGi5g1v0000800.1
LjG1.1_chr5	PGSB	exon	138723	138784	.	+	.	ID=LotjaGi5g1v0000800.1.exon.8;Parent=LotjaGi5g1v0000800.1
LjG1.1_chr5	PGSB	CDS	138723	138784	.	+	1	ID=LotjaGi5g1v0000800.1.CDS.8;Parent=LotjaGi5g1v0000800.1
LjG1.1_chr5	PGSB	exon	138862	138935	.	+	.	ID=LotjaGi5g1v0000800.1.exon.9;Parent=LotjaGi5g1v0000800.1
LjG1.1_chr5	PGSB	CDS	138862	138935	.	+	2	ID=LotjaGi5g1v0000800.1.CDS.9;Parent=LotjaGi5g1v0000800.1
LjG1.1_chr5	PGSB	exon	139040	139110	.	+	.	ID=LotjaGi5g1v0000800.1.exon.10;Parent=LotjaGi5g1v0000800.1
LjG1.1_chr5	PGSB	CDS	139040	139110	.	+	0	ID=LotjaGi5g1v0000800.1.CDS.10;Parent=LotjaGi5g1v0000800.1
LjG1.1_chr5	PGSB	exon	139621	139708	.	+	.	ID=LotjaGi5g1v0000800.1.exon.11;Parent=LotjaGi5g1v0000800.1
LjG1.1_chr5	PGSB	CDS	139621	139708	.	+	1	ID=LotjaGi5g1v0000800.1.CDS.11;Parent=LotjaGi5g1v0000800.1
LjG1.1_chr5	PGSB	exon	139789	139861	.	+	.	ID=LotjaGi5g1v0000800.1.exon.12;Parent=LotjaGi5g1v0000800.1
LjG1.1_chr5	PGSB	CDS	139789	139861	.	+	0	ID=LotjaGi5g1v0000800.1.CDS.12;Parent=LotjaGi5g1v0000800.1
LjG1.1_chr5	PGSB	exon	139967	140062	.	+	.	ID=LotjaGi5g1v0000800.1.exon.13;Parent=LotjaGi5g1v0000800.1
LjG1.1_chr5	PGSB	CDS	139967	140062	.	+	2	ID=LotjaGi5g1v0000800.1.CDS.13;Parent=LotjaGi5g1v0000800.1
LjG1.1_chr5	PGSB	exon	140589	140697	.	+	.	ID=LotjaGi5g1v0000800.1.exon.14;Parent=LotjaGi5g1v0000800.1
LjG1.1_chr5	PGSB	CDS	140589	140697	.	+	2	ID=LotjaGi5g1v0000800.1.CDS.14;Parent=LotjaGi5g1v0000800.1
LjG1.1_chr5	PGSB	exon	142504	142597	.	+	.	ID=LotjaGi5g1v0000800.1.exon.15;Parent=LotjaGi5g1v0000800.1
LjG1.1_chr5	PGSB	CDS	142504	142597	.	+	1	ID=LotjaGi5g1v0000800.1.CDS.15;Parent=LotjaGi5g1v0000800.1
LjG1.1_chr5	PGSB	exon	142687	142770	.	+	.	ID=LotjaGi5g1v0000800.1.exon.16;Parent=LotjaGi5g1v0000800.1
LjG1.1_chr5	PGSB	CDS	142687	142770	.	+	0	ID=LotjaGi5g1v0000800.1.CDS.16;Parent=LotjaGi5g1v0000800.1
LjG1.1_chr5	PGSB	exon	142858	143014	.	+	.	ID=LotjaGi5g1v0000800.1.exon.17;Parent=LotjaGi5g1v0000800.1
LjG1.1_chr5	PGSB	CDS	142858	143014	.	+	0	ID=LotjaGi5g1v0000800.1.CDS.17;Parent=LotjaGi5g1v0000800.1
LjG1.1_chr5	PGSB	exon	143226	143422	.	+	.	ID=LotjaGi5g1v0000800.1.exon.18;Parent=LotjaGi5g1v0000800.1
LjG1.1_chr5	PGSB	CDS	143226	143422	.	+	2	ID=LotjaGi5g1v0000800.1.CDS.18;Parent=LotjaGi5g1v0000800.1
LjG1.1_chr5	PGSB	exon	144472	144516	.	+	.	ID=LotjaGi5g1v0000800.1.exon.19;Parent=LotjaGi5g1v0000800.1
LjG1.1_chr5	PGSB	CDS	144472	144516	.	+	0	ID=LotjaGi5g1v0000800.1.CDS.19;Parent=LotjaGi5g1v0000800.1
LjG1.1_chr5	PGSB	exon	144770	144798	.	+	.	ID=LotjaGi5g1v0000800.1.exon.20;Parent=LotjaGi5g1v0000800.1
LjG1.1_chr5	PGSB	CDS	144770	144798	.	+	0	ID=LotjaGi5g1v0000800.1.CDS.20;Parent=LotjaGi5g1v0000800.1
LjG1.1_chr5	PGSB	exon	144883	145004	.	+	.	ID=LotjaGi5g1v0000800.1.exon.21;Parent=LotjaGi5g1v0000800.1
LjG1.1_chr5	PGSB	CDS	144883	145004	.	+	1	ID=LotjaGi5g1v0000800.1.CDS.21;Parent=LotjaGi5g1v0000800.1
LjG1.1_chr5	PGSB	exon	145096	145143	.	+	.	ID=LotjaGi5g1v0000800.1.exon.22;Parent=LotjaGi5g1v0000800.1
LjG1.1_chr5	PGSB	CDS	145096	145143	.	+	2	ID=LotjaGi5g1v0000800.1.CDS.22;Parent=LotjaGi5g1v0000800.1
LjG1.1_chr5	PGSB	exon	145662	145786	.	+	.	ID=LotjaGi5g1v0000800.1.exon.23;Parent=LotjaGi5g1v0000800.1
LjG1.1_chr5	PGSB	CDS	145662	145786	.	+	2	ID=LotjaGi5g1v0000800.1.CDS.23;Parent=LotjaGi5g1v0000800.1
LjG1.1_chr5	PGSB	exon	145892	146172	.	+	.	ID=LotjaGi5g1v0000800.1.exon.24;Parent=LotjaGi5g1v0000800.1
LjG1.1_chr5	PGSB	CDS	145892	146172	.	+	0	ID=LotjaGi5g1v0000800.1.CDS.24;Parent=LotjaGi5g1v0000800.1
LjG1.1_chr5	PGSB	exon	147279	148176	.	+	.	ID=LotjaGi5g1v0000800.1.exon.25;Parent=LotjaGi5g1v0000800.1
LjG1.1_chr5	PGSB	CDS	147279	148176	.	+	1	ID=LotjaGi5g1v0000800.1.CDS.25;Parent=LotjaGi5g1v0000800.1
LjG1.1_chr5	PGSB	exon	148335	148406	.	+	.	ID=LotjaGi5g1v0000800.1.exon.26;Parent=LotjaGi5g1v0000800.1
LjG1.1_chr5	PGSB	CDS	148335	148406	.	+	0	ID=LotjaGi5g1v0000800.1.CDS.26;Parent=LotjaGi5g1v0000800.1
LjG1.1_chr5	PGSB	exon	149102	149221	.	+	.	ID=LotjaGi5g1v0000800.1.exon.27;Parent=LotjaGi5g1v0000800.1
LjG1.1_chr5	PGSB	CDS	149102	149221	.	+	0	ID=LotjaGi5g1v0000800.1.CDS.27;Parent=LotjaGi5g1v0000800.1
LjG1.1_chr5	PGSB	CDS	149296	149337	.	+	0	ID=LotjaGi5g1v0000800.1.CDS.28;Parent=LotjaGi5g1v0000800.1
LjG1.1_chr5	PGSB	exon	149296	149397	.	+	.	ID=LotjaGi5g1v0000800.1.exon.28;Parent=LotjaGi5g1v0000800.1
LjG1.1_chr5	PGSB	three_prime_UTR	149338	149397	.	+	.	ID=LotjaGi5g1v0000800.1.three_prime_UTR.2;Parent=LotjaGi5g1v0000800.1
LjG1.1_chr5	PGSB	exon	149751	150839	.	+	.	ID=LotjaGi5g1v0000800.1.exon.29;Parent=LotjaGi5g1v0000800.1
LjG1.1_chr5	PGSB	three_prime_UTR	149751	150839	.	+	.	ID=LotjaGi5g1v0000800.1.three_prime_UTR.3;Parent=LotjaGi5g1v0000800.1
LjG1.1_chr5	PGSB	mRNA	136590	150398	.	+	.	ID=LotjaGi5g1v0000800.2;Parent=LotjaGi5g1v0000800;description=Helicase-related family protein;ahrdqual=*-*;GO=GO:0000166,GO:0003676,GO:0003677,GO:0004003,GO:0004386,GO:0005524,GO:0005634,GO:0006139,GO:0008026,GO:0016787,GO:0016818,GO:0032508;IPR=IPR010614,IPR027417,IPR027417,IPR027417,IPR027417,IPR006555;Pfam=PF06733,SSF52540,SSF52540,SSF52540,SSF52540,PF13307;te-related=0
LjG1.1_chr5	PGSB	exon	136590	137063	.	+	.	ID=LotjaGi5g1v0000800.2.exon.1;Parent=LotjaGi5g1v0000800.2
LjG1.1_chr5	PGSB	five_prime_UTR	136590	137063	.	+	.	ID=LotjaGi5g1v0000800.2.five_prime_UTR.1;Parent=LotjaGi5g1v0000800.2
LjG1.1_chr5	PGSB	exon	137170	137242	.	+	.	ID=LotjaGi5g1v0000800.2.exon.2;Parent=LotjaGi5g1v0000800.2
LjG1.1_chr5	PGSB	five_prime_UTR	137170	137242	.	+	.	ID=LotjaGi5g1v0000800.2.five_prime_UTR.2;Parent=LotjaGi5g1v0000800.2
LjG1.1_chr5	PGSB	exon	137327	137402	.	+	.	ID=LotjaGi5g1v0000800.2.exon.3;Parent=LotjaGi5g1v0000800.2
LjG1.1_chr5	PGSB	five_prime_UTR	137327	137402	.	+	.	ID=LotjaGi5g1v0000800.2.five_prime_UTR.3;Parent=LotjaGi5g1v0000800.2
LjG1.1_chr5	PGSB	exon	137856	137920	.	+	.	ID=LotjaGi5g1v0000800.2.exon.4;Parent=LotjaGi5g1v0000800.2
LjG1.1_chr5	PGSB	five_prime_UTR	137856	137920	.	+	.	ID=LotjaGi5g1v0000800.2.five_prime_UTR.4;Parent=LotjaGi5g1v0000800.2
LjG1.1_chr5	PGSB	exon	138010	138054	.	+	.	ID=LotjaGi5g1v0000800.2.exon.5;Parent=LotjaGi5g1v0000800.2
LjG1.1_chr5	PGSB	five_prime_UTR	138010	138054	.	+	.	ID=LotjaGi5g1v0000800.2.five_prime_UTR.5;Parent=LotjaGi5g1v0000800.2
LjG1.1_chr5	PGSB	five_prime_UTR	138146	138363	.	+	.	ID=LotjaGi5g1v0000800.2.five_prime_UTR.6;Parent=LotjaGi5g1v0000800.2
LjG1.1_chr5	PGSB	exon	138146	138479	.	+	.	ID=LotjaGi5g1v0000800.2.exon.6;Parent=LotjaGi5g1v0000800.2
LjG1.1_chr5	PGSB	CDS	138364	138479	.	+	0	ID=LotjaGi5g1v0000800.2.CDS.1;Parent=LotjaGi5g1v0000800.2
LjG1.1_chr5	PGSB	exon	138723	138784	.	+	.	ID=LotjaGi5g1v0000800.2.exon.7;Parent=LotjaGi5g1v0000800.2
LjG1.1_chr5	PGSB	CDS	138723	138784	.	+	1	ID=LotjaGi5g1v0000800.2.CDS.2;Parent=LotjaGi5g1v0000800.2
LjG1.1_chr5	PGSB	exon	138862	138935	.	+	.	ID=LotjaGi5g1v0000800.2.exon.8;Parent=LotjaGi5g1v0000800.2
LjG1.1_chr5	PGSB	CDS	138862	138935	.	+	2	ID=LotjaGi5g1v0000800.2.CDS.3;Parent=LotjaGi5g1v0000800.2
LjG1.1_chr5	PGSB	exon	139040	139110	.	+	.	ID=LotjaGi5g1v0000800.2.exon.9;Parent=LotjaGi5g1v0000800.2
LjG1.1_chr5	PGSB	CDS	139040	139110	.	+	0	ID=LotjaGi5g1v0000800.2.CDS.4;Parent=LotjaGi5g1v0000800.2
LjG1.1_chr5	PGSB	exon	139621	139708	.	+	.	ID=LotjaGi5g1v0000800.2.exon.10;Parent=LotjaGi5g1v0000800.2
LjG1.1_chr5	PGSB	CDS	139621	139708	.	+	1	ID=LotjaGi5g1v0000800.2.CDS.5;Parent=LotjaGi5g1v0000800.2
LjG1.1_chr5	PGSB	exon	139789	139861	.	+	.	ID=LotjaGi5g1v0000800.2.exon.11;Parent=LotjaGi5g1v0000800.2
LjG1.1_chr5	PGSB	CDS	139789	139861	.	+	0	ID=LotjaGi5g1v0000800.2.CDS.6;Parent=LotjaGi5g1v0000800.2
LjG1.1_chr5	PGSB	exon	139967	140062	.	+	.	ID=LotjaGi5g1v0000800.2.exon.12;Parent=LotjaGi5g1v0000800.2
LjG1.1_chr5	PGSB	CDS	139967	140062	.	+	2	ID=LotjaGi5g1v0000800.2.CDS.7;Parent=LotjaGi5g1v0000800.2
LjG1.1_chr5	PGSB	exon	140589	140697	.	+	.	ID=LotjaGi5g1v0000800.2.exon.13;Parent=LotjaGi5g1v0000800.2
LjG1.1_chr5	PGSB	CDS	140589	140697	.	+	2	ID=LotjaGi5g1v0000800.2.CDS.8;Parent=LotjaGi5g1v0000800.2
LjG1.1_chr5	PGSB	exon	142504	142597	.	+	.	ID=LotjaGi5g1v0000800.2.exon.14;Parent=LotjaGi5g1v0000800.2
LjG1.1_chr5	PGSB	CDS	142504	142597	.	+	1	ID=LotjaGi5g1v0000800.2.CDS.9;Parent=LotjaGi5g1v0000800.2
LjG1.1_chr5	PGSB	exon	142687	142770	.	+	.	ID=LotjaGi5g1v0000800.2.exon.15;Parent=LotjaGi5g1v0000800.2
LjG1.1_chr5	PGSB	CDS	142687	142770	.	+	0	ID=LotjaGi5g1v0000800.2.CDS.10;Parent=LotjaGi5g1v0000800.2
LjG1.1_chr5	PGSB	exon	142858	143014	.	+	.	ID=LotjaGi5g1v0000800.2.exon.16;Parent=LotjaGi5g1v0000800.2
LjG1.1_chr5	PGSB	CDS	142858	143014	.	+	0	ID=LotjaGi5g1v0000800.2.CDS.11;Parent=LotjaGi5g1v0000800.2
LjG1.1_chr5	PGSB	exon	143226	143422	.	+	.	ID=LotjaGi5g1v0000800.2.exon.17;Parent=LotjaGi5g1v0000800.2
LjG1.1_chr5	PGSB	CDS	143226	143422	.	+	2	ID=LotjaGi5g1v0000800.2.CDS.12;Parent=LotjaGi5g1v0000800.2
LjG1.1_chr5	PGSB	exon	144472	144516	.	+	.	ID=LotjaGi5g1v0000800.2.exon.18;Parent=LotjaGi5g1v0000800.2
LjG1.1_chr5	PGSB	CDS	144472	144516	.	+	0	ID=LotjaGi5g1v0000800.2.CDS.13;Parent=LotjaGi5g1v0000800.2
LjG1.1_chr5	PGSB	exon	144770	144798	.	+	.	ID=LotjaGi5g1v0000800.2.exon.19;Parent=LotjaGi5g1v0000800.2
LjG1.1_chr5	PGSB	CDS	144770	144798	.	+	0	ID=LotjaGi5g1v0000800.2.CDS.14;Parent=LotjaGi5g1v0000800.2
LjG1.1_chr5	PGSB	exon	144883	145004	.	+	.	ID=LotjaGi5g1v0000800.2.exon.20;Parent=LotjaGi5g1v0000800.2
LjG1.1_chr5	PGSB	CDS	144883	145004	.	+	1	ID=LotjaGi5g1v0000800.2.CDS.15;Parent=LotjaGi5g1v0000800.2
LjG1.1_chr5	PGSB	exon	145096	145143	.	+	.	ID=LotjaGi5g1v0000800.2.exon.21;Parent=LotjaGi5g1v0000800.2
LjG1.1_chr5	PGSB	CDS	145096	145143	.	+	2	ID=LotjaGi5g1v0000800.2.CDS.16;Parent=LotjaGi5g1v0000800.2
LjG1.1_chr5	PGSB	exon	145662	145786	.	+	.	ID=LotjaGi5g1v0000800.2.exon.22;Parent=LotjaGi5g1v0000800.2
LjG1.1_chr5	PGSB	CDS	145662	145786	.	+	2	ID=LotjaGi5g1v0000800.2.CDS.17;Parent=LotjaGi5g1v0000800.2
LjG1.1_chr5	PGSB	exon	145892	146172	.	+	.	ID=LotjaGi5g1v0000800.2.exon.23;Parent=LotjaGi5g1v0000800.2
LjG1.1_chr5	PGSB	CDS	145892	146172	.	+	0	ID=LotjaGi5g1v0000800.2.CDS.18;Parent=LotjaGi5g1v0000800.2
LjG1.1_chr5	PGSB	exon	147279	148176	.	+	.	ID=LotjaGi5g1v0000800.2.exon.24;Parent=LotjaGi5g1v0000800.2
LjG1.1_chr5	PGSB	CDS	147279	148176	.	+	1	ID=LotjaGi5g1v0000800.2.CDS.19;Parent=LotjaGi5g1v0000800.2
LjG1.1_chr5	PGSB	exon	148335	148406	.	+	.	ID=LotjaGi5g1v0000800.2.exon.25;Parent=LotjaGi5g1v0000800.2
LjG1.1_chr5	PGSB	CDS	148335	148406	.	+	0	ID=LotjaGi5g1v0000800.2.CDS.20;Parent=LotjaGi5g1v0000800.2
LjG1.1_chr5	PGSB	exon	149102	149221	.	+	.	ID=LotjaGi5g1v0000800.2.exon.26;Parent=LotjaGi5g1v0000800.2
LjG1.1_chr5	PGSB	CDS	149102	149221	.	+	0	ID=LotjaGi5g1v0000800.2.CDS.21;Parent=LotjaGi5g1v0000800.2
LjG1.1_chr5	PGSB	CDS	149296	149337	.	+	0	ID=LotjaGi5g1v0000800.2.CDS.22;Parent=LotjaGi5g1v0000800.2
LjG1.1_chr5	PGSB	exon	149296	149397	.	+	.	ID=LotjaGi5g1v0000800.2.exon.27;Parent=LotjaGi5g1v0000800.2
LjG1.1_chr5	PGSB	three_prime_UTR	149338	149397	.	+	.	ID=LotjaGi5g1v0000800.2.three_prime_UTR.7;Parent=LotjaGi5g1v0000800.2
LjG1.1_chr5	PGSB	exon	149751	150398	.	+	.	ID=LotjaGi5g1v0000800.2.exon.28;Parent=LotjaGi5g1v0000800.2
LjG1.1_chr5	PGSB	three_prime_UTR	149751	150398	.	+	.	ID=LotjaGi5g1v0000800.2.three_prime_UTR.8;Parent=LotjaGi5g1v0000800.2
###
LjG1.1_chr5	PGSB	three_prime_UTR	149751	150398	.	+	.	ID=LotjaGi5g1v0000800.2.three_prime_UTR.8;Parent=LotjaGi5g1v0000800.2
LjG1.1_chr5	PGSB	gene	151942	162156	.	+	.	ID=LotjaGi5g1v0000900
LjG1.1_chr5	PGSB	mRNA	151942	162143	.	+	.	ID=LotjaGi5g1v0000900.1;Parent=LotjaGi5g1v0000900;description=BTB/POZ domain-containing protein;ahrdqual=***;IPR=IPR011333,IPR000421,IPR011705,IPR011333,IPR000210,IPR000210,IPR008979,IPR022041;Pfam=SSF54695,PF00754,PF07707,SSF54695,PF00651,PF00651,SSF49785,PF12248;te-related=0
LjG1.1_chr5	PGSB	five_prime_UTR	151942	152455	.	+	.	ID=LotjaGi5g1v0000900.1.five_prime_UTR.1;Parent=LotjaGi5g1v0000900.1
LjG1.1_chr5	PGSB	exon	151942	153187	.	+	.	ID=LotjaGi5g1v0000900.1.exon.1;Parent=LotjaGi5g1v0000900.1
LjG1.1_chr5	PGSB	CDS	152456	153187	.	+	0	ID=LotjaGi5g1v0000900.1.CDS.1;Parent=LotjaGi5g1v0000900.1
LjG1.1_chr5	PGSB	exon	153356	153679	.	+	.	ID=LotjaGi5g1v0000900.1.exon.2;Parent=LotjaGi5g1v0000900.1
LjG1.1_chr5	PGSB	CDS	153356	153679	.	+	0	ID=LotjaGi5g1v0000900.1.CDS.2;Parent=LotjaGi5g1v0000900.1
LjG1.1_chr5	PGSB	exon	154204	154431	.	+	.	ID=LotjaGi5g1v0000900.1.exon.3;Parent=LotjaGi5g1v0000900.1
LjG1.1_chr5	PGSB	CDS	154204	154431	.	+	0	ID=LotjaGi5g1v0000900.1.CDS.3;Parent=LotjaGi5g1v0000900.1
LjG1.1_chr5	PGSB	exon	154769	154930	.	+	.	ID=LotjaGi5g1v0000900.1.exon.4;Parent=LotjaGi5g1v0000900.1
LjG1.1_chr5	PGSB	CDS	154769	154930	.	+	0	ID=LotjaGi5g1v0000900.1.CDS.4;Parent=LotjaGi5g1v0000900.1
LjG1.1_chr5	PGSB	exon	155706	155918	.	+	.	ID=LotjaGi5g1v0000900.1.exon.5;Parent=LotjaGi5g1v0000900.1
LjG1.1_chr5	PGSB	CDS	155706	155918	.	+	0	ID=LotjaGi5g1v0000900.1.CDS.5;Parent=LotjaGi5g1v0000900.1
LjG1.1_chr5	PGSB	exon	156016	156063	.	+	.	ID=LotjaGi5g1v0000900.1.exon.6;Parent=LotjaGi5g1v0000900.1
LjG1.1_chr5	PGSB	CDS	156016	156063	.	+	0	ID=LotjaGi5g1v0000900.1.CDS.6;Parent=LotjaGi5g1v0000900.1
LjG1.1_chr5	PGSB	exon	156192	156250	.	+	.	ID=LotjaGi5g1v0000900.1.exon.7;Parent=LotjaGi5g1v0000900.1
LjG1.1_chr5	PGSB	CDS	156192	156250	.	+	0	ID=LotjaGi5g1v0000900.1.CDS.7;Parent=LotjaGi5g1v0000900.1
LjG1.1_chr5	PGSB	exon	159155	159287	.	+	.	ID=LotjaGi5g1v0000900.1.exon.8;Parent=LotjaGi5g1v0000900.1
LjG1.1_chr5	PGSB	CDS	159155	159287	.	+	1	ID=LotjaGi5g1v0000900.1.CDS.8;Parent=LotjaGi5g1v0000900.1
LjG1.1_chr5	PGSB	exon	159395	159475	.	+	.	ID=LotjaGi5g1v0000900.1.exon.9;Parent=LotjaGi5g1v0000900.1
LjG1.1_chr5	PGSB	CDS	159395	159475	.	+	0	ID=LotjaGi5g1v0000900.1.CDS.9;Parent=LotjaGi5g1v0000900.1
LjG1.1_chr5	PGSB	exon	159553	159633	.	+	.	ID=LotjaGi5g1v0000900.1.exon.10;Parent=LotjaGi5g1v0000900.1
LjG1.1_chr5	PGSB	CDS	159553	159633	.	+	0	ID=LotjaGi5g1v0000900.1.CDS.10;Parent=LotjaGi5g1v0000900.1
LjG1.1_chr5	PGSB	exon	159794	159862	.	+	.	ID=LotjaGi5g1v0000900.1.exon.11;Parent=LotjaGi5g1v0000900.1
LjG1.1_chr5	PGSB	CDS	159794	159862	.	+	0	ID=LotjaGi5g1v0000900.1.CDS.11;Parent=LotjaGi5g1v0000900.1
LjG1.1_chr5	PGSB	CDS	159948	160166	.	+	0	ID=LotjaGi5g1v0000900.1.CDS.12;Parent=LotjaGi5g1v0000900.1
LjG1.1_chr5	PGSB	exon	159948	162143	.	+	.	ID=LotjaGi5g1v0000900.1.exon.12;Parent=LotjaGi5g1v0000900.1
LjG1.1_chr5	PGSB	three_prime_UTR	160167	162143	.	+	.	ID=LotjaGi5g1v0000900.1.three_prime_UTR.2;Parent=LotjaGi5g1v0000900.1
LjG1.1_chr5	PGSB	mRNA	152456	154478	.	+	.	ID=LotjaGi5g1v0000900.2;Parent=LotjaGi5g1v0000900;description=BTB/POZ domain-containing protein;ahrdqual=***;IPR=IPR022041,IPR011333,IPR000210,IPR000210,IPR011333;Pfam=PF12248,SSF54695,PF00651,PF00651,SSF54695;te-related=0
LjG1.1_chr5	PGSB	exon	152456	153187	.	+	.	ID=LotjaGi5g1v0000900.2.exon.1;Parent=LotjaGi5g1v0000900.2
LjG1.1_chr5	PGSB	CDS	152456	153187	.	+	0	ID=LotjaGi5g1v0000900.2.CDS.1;Parent=LotjaGi5g1v0000900.2
LjG1.1_chr5	PGSB	exon	153356	153679	.	+	.	ID=LotjaGi5g1v0000900.2.exon.2;Parent=LotjaGi5g1v0000900.2
LjG1.1_chr5	PGSB	CDS	153356	153679	.	+	0	ID=LotjaGi5g1v0000900.2.CDS.2;Parent=LotjaGi5g1v0000900.2
LjG1.1_chr5	PGSB	CDS	154204	154443	.	+	0	ID=LotjaGi5g1v0000900.2.CDS.3;Parent=LotjaGi5g1v0000900.2
LjG1.1_chr5	PGSB	exon	154204	154478	.	+	.	ID=LotjaGi5g1v0000900.2.exon.3;Parent=LotjaGi5g1v0000900.2
LjG1.1_chr5	PGSB	mRNA	152456	160166	.	+	.	ID=LotjaGi5g1v0000900.3;Parent=LotjaGi5g1v0000900;description=BTB/POZ domain-containing protein;ahrdqual=*-*;IPR=IPR011333,IPR011705,IPR011333,IPR000421,IPR008979,IPR022041,IPR000210,IPR000210;Pfam=SSF54695,PF07707,SSF54695,PF00754,SSF49785,PF12248,PF00651,PF00651;te-related=0
LjG1.1_chr5	PGSB	exon	152456	153187	.	+	.	ID=LotjaGi5g1v0000900.3.exon.1;Parent=LotjaGi5g1v0000900.3
LjG1.1_chr5	PGSB	CDS	152456	153187	.	+	0	ID=LotjaGi5g1v0000900.3.CDS.1;Parent=LotjaGi5g1v0000900.3
LjG1.1_chr5	PGSB	exon	154204	154431	.	+	.	ID=LotjaGi5g1v0000900.3.exon.2;Parent=LotjaGi5g1v0000900.3
LjG1.1_chr5	PGSB	CDS	154204	154431	.	+	0	ID=LotjaGi5g1v0000900.3.CDS.2;Parent=LotjaGi5g1v0000900.3
LjG1.1_chr5	PGSB	exon	154769	154930	.	+	.	ID=LotjaGi5g1v0000900.3.exon.3;Parent=LotjaGi5g1v0000900.3
LjG1.1_chr5	PGSB	CDS	154769	154930	.	+	0	ID=LotjaGi5g1v0000900.3.CDS.3;Parent=LotjaGi5g1v0000900.3
LjG1.1_chr5	PGSB	exon	155706	155918	.	+	.	ID=LotjaGi5g1v0000900.3.exon.4;Parent=LotjaGi5g1v0000900.3
LjG1.1_chr5	PGSB	CDS	155706	155918	.	+	0	ID=LotjaGi5g1v0000900.3.CDS.4;Parent=LotjaGi5g1v0000900.3
LjG1.1_chr5	PGSB	exon	156016	156063	.	+	.	ID=LotjaGi5g1v0000900.3.exon.5;Parent=LotjaGi5g1v0000900.3
LjG1.1_chr5	PGSB	CDS	156016	156063	.	+	0	ID=LotjaGi5g1v0000900.3.CDS.5;Parent=LotjaGi5g1v0000900.3
LjG1.1_chr5	PGSB	exon	156192	156250	.	+	.	ID=LotjaGi5g1v0000900.3.exon.6;Parent=LotjaGi5g1v0000900.3
LjG1.1_chr5	PGSB	CDS	156192	156250	.	+	0	ID=LotjaGi5g1v0000900.3.CDS.6;Parent=LotjaGi5g1v0000900.3
LjG1.1_chr5	PGSB	exon	159143	159287	.	+	.	ID=LotjaGi5g1v0000900.3.exon.7;Parent=LotjaGi5g1v0000900.3
LjG1.1_chr5	PGSB	CDS	159143	159287	.	+	1	ID=LotjaGi5g1v0000900.3.CDS.7;Parent=LotjaGi5g1v0000900.3
LjG1.1_chr5	PGSB	exon	159395	159475	.	+	.	ID=LotjaGi5g1v0000900.3.exon.8;Parent=LotjaGi5g1v0000900.3
LjG1.1_chr5	PGSB	CDS	159395	159475	.	+	0	ID=LotjaGi5g1v0000900.3.CDS.8;Parent=LotjaGi5g1v0000900.3
LjG1.1_chr5	PGSB	exon	159553	159633	.	+	.	ID=LotjaGi5g1v0000900.3.exon.9;Parent=LotjaGi5g1v0000900.3
LjG1.1_chr5	PGSB	CDS	159553	159633	.	+	0	ID=LotjaGi5g1v0000900.3.CDS.9;Parent=LotjaGi5g1v0000900.3
LjG1.1_chr5	PGSB	exon	159794	159862	.	+	.	ID=LotjaGi5g1v0000900.3.exon.10;Parent=LotjaGi5g1v0000900.3
LjG1.1_chr5	PGSB	CDS	159794	159862	.	+	0	ID=LotjaGi5g1v0000900.3.CDS.10;Parent=LotjaGi5g1v0000900.3
LjG1.1_chr5	PGSB	exon	159948	160166	.	+	.	ID=LotjaGi5g1v0000900.3.exon.11;Parent=LotjaGi5g1v0000900.3
LjG1.1_chr5	PGSB	CDS	159948	160166	.	+	0	ID=LotjaGi5g1v0000900.3.CDS.11;Parent=LotjaGi5g1v0000900.3
LjG1.1_chr5	PGSB	mRNA	152456	160166	.	+	.	ID=LotjaGi5g1v0000900.4;Parent=LotjaGi5g1v0000900;description=BTB/POZ domain-containing protein;ahrdqual=***;IPR=IPR022041,IPR011705,IPR011333,IPR000421,IPR008979,IPR000210,IPR000210,IPR011333;Pfam=PF12248,PF07707,SSF54695,PF00754,SSF49785,PF00651,PF00651,SSF54695;te-related=0
LjG1.1_chr5	PGSB	exon	152456	153187	.	+	.	ID=LotjaGi5g1v0000900.4.exon.1;Parent=LotjaGi5g1v0000900.4
LjG1.1_chr5	PGSB	CDS	152456	153187	.	+	0	ID=LotjaGi5g1v0000900.4.CDS.1;Parent=LotjaGi5g1v0000900.4
LjG1.1_chr5	PGSB	exon	153356	153679	.	+	.	ID=LotjaGi5g1v0000900.4.exon.2;Parent=LotjaGi5g1v0000900.4
LjG1.1_chr5	PGSB	CDS	153356	153679	.	+	0	ID=LotjaGi5g1v0000900.4.CDS.2;Parent=LotjaGi5g1v0000900.4
LjG1.1_chr5	PGSB	exon	154204	154431	.	+	.	ID=LotjaGi5g1v0000900.4.exon.3;Parent=LotjaGi5g1v0000900.4
LjG1.1_chr5	PGSB	CDS	154204	154431	.	+	0	ID=LotjaGi5g1v0000900.4.CDS.3;Parent=LotjaGi5g1v0000900.4
LjG1.1_chr5	PGSB	exon	154769	154930	.	+	.	ID=LotjaGi5g1v0000900.4.exon.4;Parent=LotjaGi5g1v0000900.4
LjG1.1_chr5	PGSB	CDS	154769	154930	.	+	0	ID=LotjaGi5g1v0000900.4.CDS.4;Parent=LotjaGi5g1v0000900.4
LjG1.1_chr5	PGSB	exon	155706	155918	.	+	.	ID=LotjaGi5g1v0000900.4.exon.5;Parent=LotjaGi5g1v0000900.4
LjG1.1_chr5	PGSB	CDS	155706	155918	.	+	0	ID=LotjaGi5g1v0000900.4.CDS.5;Parent=LotjaGi5g1v0000900.4
LjG1.1_chr5	PGSB	exon	156016	156063	.	+	.	ID=LotjaGi5g1v0000900.4.exon.6;Parent=LotjaGi5g1v0000900.4
LjG1.1_chr5	PGSB	CDS	156016	156063	.	+	0	ID=LotjaGi5g1v0000900.4.CDS.6;Parent=LotjaGi5g1v0000900.4
LjG1.1_chr5	PGSB	exon	156192	156250	.	+	.	ID=LotjaGi5g1v0000900.4.exon.7;Parent=LotjaGi5g1v0000900.4
LjG1.1_chr5	PGSB	CDS	156192	156250	.	+	0	ID=LotjaGi5g1v0000900.4.CDS.7;Parent=LotjaGi5g1v0000900.4
LjG1.1_chr5	PGSB	exon	159143	159287	.	+	.	ID=LotjaGi5g1v0000900.4.exon.8;Parent=LotjaGi5g1v0000900.4
LjG1.1_chr5	PGSB	CDS	159143	159287	.	+	1	ID=LotjaGi5g1v0000900.4.CDS.8;Parent=LotjaGi5g1v0000900.4
LjG1.1_chr5	PGSB	exon	159395	159475	.	+	.	ID=LotjaGi5g1v0000900.4.exon.9;Parent=LotjaGi5g1v0000900.4
LjG1.1_chr5	PGSB	CDS	159395	159475	.	+	0	ID=LotjaGi5g1v0000900.4.CDS.9;Parent=LotjaGi5g1v0000900.4
LjG1.1_chr5	PGSB	exon	159553	159633	.	+	.	ID=LotjaGi5g1v0000900.4.exon.10;Parent=LotjaGi5g1v0000900.4
LjG1.1_chr5	PGSB	CDS	159553	159633	.	+	0	ID=LotjaGi5g1v0000900.4.CDS.10;Parent=LotjaGi5g1v0000900.4
LjG1.1_chr5	PGSB	exon	159794	159862	.	+	.	ID=LotjaGi5g1v0000900.4.exon.11;Parent=LotjaGi5g1v0000900.4
LjG1.1_chr5	PGSB	CDS	159794	159862	.	+	0	ID=LotjaGi5g1v0000900.4.CDS.11;Parent=LotjaGi5g1v0000900.4
LjG1.1_chr5	PGSB	exon	159948	160166	.	+	.	ID=LotjaGi5g1v0000900.4.exon.12;Parent=LotjaGi5g1v0000900.4
LjG1.1_chr5	PGSB	CDS	159948	160166	.	+	0	ID=LotjaGi5g1v0000900.4.CDS.12;Parent=LotjaGi5g1v0000900.4
LjG1.1_chr5	PGSB	mRNA	154853	160166	.	+	.	ID=LotjaGi5g1v0000900.5;Parent=LotjaGi5g1v0000900;description=BTB/POZ domain-containing protein;ahrdqual=*-*;IPR=IPR008979,IPR000421;Pfam=SSF49785,PF00754;te-related=0
LjG1.1_chr5	PGSB	exon	154853	154930	.	+	.	ID=LotjaGi5g1v0000900.5.exon.1;Parent=LotjaGi5g1v0000900.5
LjG1.1_chr5	PGSB	CDS	154853	154930	.	+	0	ID=LotjaGi5g1v0000900.5.CDS.1;Parent=LotjaGi5g1v0000900.5
LjG1.1_chr5	PGSB	exon	155706	155918	.	+	.	ID=LotjaGi5g1v0000900.5.exon.2;Parent=LotjaGi5g1v0000900.5
LjG1.1_chr5	PGSB	CDS	155706	155918	.	+	0	ID=LotjaGi5g1v0000900.5.CDS.2;Parent=LotjaGi5g1v0000900.5
LjG1.1_chr5	PGSB	exon	156016	156063	.	+	.	ID=LotjaGi5g1v0000900.5.exon.3;Parent=LotjaGi5g1v0000900.5
LjG1.1_chr5	PGSB	CDS	156016	156063	.	+	0	ID=LotjaGi5g1v0000900.5.CDS.3;Parent=LotjaGi5g1v0000900.5
LjG1.1_chr5	PGSB	exon	156192	156250	.	+	.	ID=LotjaGi5g1v0000900.5.exon.4;Parent=LotjaGi5g1v0000900.5
LjG1.1_chr5	PGSB	CDS	156192	156250	.	+	0	ID=LotjaGi5g1v0000900.5.CDS.4;Parent=LotjaGi5g1v0000900.5
LjG1.1_chr5	PGSB	exon	159155	159287	.	+	.	ID=LotjaGi5g1v0000900.5.exon.5;Parent=LotjaGi5g1v0000900.5
LjG1.1_chr5	PGSB	CDS	159155	159287	.	+	1	ID=LotjaGi5g1v0000900.5.CDS.5;Parent=LotjaGi5g1v0000900.5
LjG1.1_chr5	PGSB	exon	159395	159475	.	+	.	ID=LotjaGi5g1v0000900.5.exon.6;Parent=LotjaGi5g1v0000900.5
LjG1.1_chr5	PGSB	CDS	159395	159475	.	+	0	ID=LotjaGi5g1v0000900.5.CDS.6;Parent=LotjaGi5g1v0000900.5
LjG1.1_chr5	PGSB	exon	159553	159633	.	+	.	ID=LotjaGi5g1v0000900.5.exon.7;Parent=LotjaGi5g1v0000900.5
LjG1.1_chr5	PGSB	CDS	159553	159633	.	+	0	ID=LotjaGi5g1v0000900.5.CDS.7;Parent=LotjaGi5g1v0000900.5
LjG1.1_chr5	PGSB	exon	159794	159862	.	+	.	ID=LotjaGi5g1v0000900.5.exon.8;Parent=LotjaGi5g1v0000900.5
LjG1.1_chr5	PGSB	CDS	159794	159862	.	+	0	ID=LotjaGi5g1v0000900.5.CDS.8;Parent=LotjaGi5g1v0000900.5
LjG1.1_chr5	PGSB	exon	159948	160166	.	+	.	ID=LotjaGi5g1v0000900.5.exon.9;Parent=LotjaGi5g1v0000900.5
LjG1.1_chr5	PGSB	CDS	159948	160166	.	+	0	ID=LotjaGi5g1v0000900.5.CDS.9;Parent=LotjaGi5g1v0000900.5
###
LjG1.1_chr5	PGSB	CDS	159948	160166	.	+	0	ID=LotjaGi5g1v0000900.5.CDS.9;Parent=LotjaGi5g1v0000900.5
LjG1.1_chr5	PGSB	gene	168772	178151	.	+	.	ID=LotjaGi5g1v0001000_LC
LjG1.1_chr5	PGSB	mRNA	168772	178151	.	+	.	ID=LotjaGi5g1v0001000_LC.1;Parent=LotjaGi5g1v0001000_LC;description=Pentatricopeptide repeat-containing protein;ahrdqual=*-*;te-related=0
LjG1.1_chr5	PGSB	exon	168772	170024	.	+	.	ID=LotjaGi5g1v0001000_LC.1.exon.1;Parent=LotjaGi5g1v0001000_LC.1
LjG1.1_chr5	PGSB	five_prime_UTR	168772	170024	.	+	.	ID=LotjaGi5g1v0001000_LC.1.five_prime_UTR.1;Parent=LotjaGi5g1v0001000_LC.1
LjG1.1_chr5	PGSB	five_prime_UTR	176035	176397	.	+	.	ID=LotjaGi5g1v0001000_LC.1.five_prime_UTR.2;Parent=LotjaGi5g1v0001000_LC.1
LjG1.1_chr5	PGSB	exon	176035	176478	.	+	.	ID=LotjaGi5g1v0001000_LC.1.exon.2;Parent=LotjaGi5g1v0001000_LC.1
LjG1.1_chr5	PGSB	CDS	176398	176478	.	+	0	ID=LotjaGi5g1v0001000_LC.1.CDS.1;Parent=LotjaGi5g1v0001000_LC.1
LjG1.1_chr5	PGSB	exon	176567	176612	.	+	.	ID=LotjaGi5g1v0001000_LC.1.exon.3;Parent=LotjaGi5g1v0001000_LC.1
LjG1.1_chr5	PGSB	CDS	176567	176612	.	+	0	ID=LotjaGi5g1v0001000_LC.1.CDS.2;Parent=LotjaGi5g1v0001000_LC.1
LjG1.1_chr5	PGSB	exon	176902	177095	.	+	.	ID=LotjaGi5g1v0001000_LC.1.exon.4;Parent=LotjaGi5g1v0001000_LC.1
LjG1.1_chr5	PGSB	CDS	176902	177095	.	+	2	ID=LotjaGi5g1v0001000_LC.1.CDS.3;Parent=LotjaGi5g1v0001000_LC.1
LjG1.1_chr5	PGSB	CDS	177578	177697	.	+	0	ID=LotjaGi5g1v0001000_LC.1.CDS.4;Parent=LotjaGi5g1v0001000_LC.1
LjG1.1_chr5	PGSB	exon	177578	178151	.	+	.	ID=LotjaGi5g1v0001000_LC.1.exon.5;Parent=LotjaGi5g1v0001000_LC.1
LjG1.1_chr5	PGSB	three_prime_UTR	177698	178151	.	+	.	ID=LotjaGi5g1v0001000_LC.1.three_prime_UTR.3;Parent=LotjaGi5g1v0001000_LC.1
LjG1.1_chr5	PGSB	mRNA	169063	177956	.	+	.	ID=LotjaGi5g1v0001000_LC.2;Parent=LotjaGi5g1v0001000_LC;description=Pentatricopeptide repeat-containing protein;ahrdqual=*-*;te-related=0
LjG1.1_chr5	PGSB	five_prime_UTR	169063	176397	.	+	.	ID=LotjaGi5g1v0001000_LC.2.five_prime_UTR.1;Parent=LotjaGi5g1v0001000_LC.2
LjG1.1_chr5	PGSB	exon	169063	176478	.	+	.	ID=LotjaGi5g1v0001000_LC.2.exon.1;Parent=LotjaGi5g1v0001000_LC.2
LjG1.1_chr5	PGSB	CDS	176398	176478	.	+	0	ID=LotjaGi5g1v0001000_LC.2.CDS.1;Parent=LotjaGi5g1v0001000_LC.2
LjG1.1_chr5	PGSB	exon	176567	176612	.	+	.	ID=LotjaGi5g1v0001000_LC.2.exon.2;Parent=LotjaGi5g1v0001000_LC.2
LjG1.1_chr5	PGSB	CDS	176567	176612	.	+	0	ID=LotjaGi5g1v0001000_LC.2.CDS.2;Parent=LotjaGi5g1v0001000_LC.2
LjG1.1_chr5	PGSB	exon	176902	177095	.	+	.	ID=LotjaGi5g1v0001000_LC.2.exon.3;Parent=LotjaGi5g1v0001000_LC.2
LjG1.1_chr5	PGSB	CDS	176902	177095	.	+	2	ID=LotjaGi5g1v0001000_LC.2.CDS.3;Parent=LotjaGi5g1v0001000_LC.2
LjG1.1_chr5	PGSB	CDS	177578	177697	.	+	0	ID=LotjaGi5g1v0001000_LC.2.CDS.4;Parent=LotjaGi5g1v0001000_LC.2
LjG1.1_chr5	PGSB	exon	177578	177956	.	+	.	ID=LotjaGi5g1v0001000_LC.2.exon.4;Parent=LotjaGi5g1v0001000_LC.2
LjG1.1_chr5	PGSB	three_prime_UTR	177698	177956	.	+	.	ID=LotjaGi5g1v0001000_LC.2.three_prime_UTR.2;Parent=LotjaGi5g1v0001000_LC.2
LjG1.1_chr5	PGSB	mRNA	171329	177927	.	+	.	ID=LotjaGi5g1v0001000_LC.3;Parent=LotjaGi5g1v0001000_LC;description=Pentatricopeptide repeat-containing protein;ahrdqual=*-*;te-related=0
LjG1.1_chr5	PGSB	exon	171329	175431	.	+	.	ID=LotjaGi5g1v0001000_LC.3.exon.1;Parent=LotjaGi5g1v0001000_LC.3
LjG1.1_chr5	PGSB	five_prime_UTR	171329	175431	.	+	.	ID=LotjaGi5g1v0001000_LC.3.five_prime_UTR.1;Parent=LotjaGi5g1v0001000_LC.3
LjG1.1_chr5	PGSB	five_prime_UTR	176035	176397	.	+	.	ID=LotjaGi5g1v0001000_LC.3.five_prime_UTR.2;Parent=LotjaGi5g1v0001000_LC.3
LjG1.1_chr5	PGSB	exon	176035	176478	.	+	.	ID=LotjaGi5g1v0001000_LC.3.exon.2;Parent=LotjaGi5g1v0001000_LC.3
LjG1.1_chr5	PGSB	CDS	176398	176478	.	+	0	ID=LotjaGi5g1v0001000_LC.3.CDS.1;Parent=LotjaGi5g1v0001000_LC.3
LjG1.1_chr5	PGSB	exon	176567	176612	.	+	.	ID=LotjaGi5g1v0001000_LC.3.exon.3;Parent=LotjaGi5g1v0001000_LC.3
LjG1.1_chr5	PGSB	CDS	176567	176612	.	+	0	ID=LotjaGi5g1v0001000_LC.3.CDS.2;Parent=LotjaGi5g1v0001000_LC.3
LjG1.1_chr5	PGSB	exon	176902	177095	.	+	.	ID=LotjaGi5g1v0001000_LC.3.exon.4;Parent=LotjaGi5g1v0001000_LC.3
LjG1.1_chr5	PGSB	CDS	176902	177095	.	+	2	ID=LotjaGi5g1v0001000_LC.3.CDS.3;Parent=LotjaGi5g1v0001000_LC.3
LjG1.1_chr5	PGSB	CDS	177578	177697	.	+	0	ID=LotjaGi5g1v0001000_LC.3.CDS.4;Parent=LotjaGi5g1v0001000_LC.3
LjG1.1_chr5	PGSB	exon	177578	177927	.	+	.	ID=LotjaGi5g1v0001000_LC.3.exon.5;Parent=LotjaGi5g1v0001000_LC.3
LjG1.1_chr5	PGSB	three_prime_UTR	177698	177927	.	+	.	ID=LotjaGi5g1v0001000_LC.3.three_prime_UTR.3;Parent=LotjaGi5g1v0001000_LC.3
###
LjG1.1_chr5	PGSB	three_prime_UTR	177698	177927	.	+	.	ID=LotjaGi5g1v0001000_LC.3.three_prime_UTR.3;Parent=LotjaGi5g1v0001000_LC.3
LjG1.1_chr5	PGSB	gene	181589	182627	.	+	.	ID=LotjaGi5g1v0001100_LC
LjG1.1_chr5	PGSB	mRNA	181589	182627	.	+	.	ID=LotjaGi5g1v0001100_LC.1;Parent=LotjaGi5g1v0001100_LC;description=Retrovirus-related Pol polyprotein from transposon TNT 1-94;ahrdqual=***;Pfam=SSF56672;te-related=1
LjG1.1_chr5	PGSB	five_prime_UTR	181589	181757	.	+	.	ID=LotjaGi5g1v0001100_LC.1.five_prime_UTR.1;Parent=LotjaGi5g1v0001100_LC.1
LjG1.1_chr5	PGSB	exon	181589	182627	.	+	.	ID=LotjaGi5g1v0001100_LC.1.exon.1;Parent=LotjaGi5g1v0001100_LC.1
LjG1.1_chr5	PGSB	CDS	181758	182516	.	+	0	ID=LotjaGi5g1v0001100_LC.1.CDS.1;Parent=LotjaGi5g1v0001100_LC.1
LjG1.1_chr5	PGSB	three_prime_UTR	182517	182627	.	+	.	ID=LotjaGi5g1v0001100_LC.1.three_prime_UTR.2;Parent=LotjaGi5g1v0001100_LC.1
###
LjG1.1_chr5	PGSB	three_prime_UTR	182517	182627	.	+	.	ID=LotjaGi5g1v0001100_LC.1.three_prime_UTR.2;Parent=LotjaGi5g1v0001100_LC.1
LjG1.1_chr5	PGSB	gene	190357	196039	.	+	.	ID=LotjaGi5g1v0001200
LjG1.1_chr5	PGSB	mRNA	190357	196039	.	+	.	ID=LotjaGi5g1v0001200.1;Parent=LotjaGi5g1v0001200;description=4-coumarate--CoA ligase family protein;ahrdqual=***;GO=GO:0003824,GO:0008152,GO:0016020,GO:0016021,GO:0016874;IPR=IPR025110,IPR000873;Pfam=SSF56801,PF13193,PF00501;te-related=0
LjG1.1_chr5	PGSB	five_prime_UTR	190357	190747	.	+	.	ID=LotjaGi5g1v0001200.1.five_prime_UTR.1;Parent=LotjaGi5g1v0001200.1
LjG1.1_chr5	PGSB	exon	190357	191957	.	+	.	ID=LotjaGi5g1v0001200.1.exon.1;Parent=LotjaGi5g1v0001200.1
LjG1.1_chr5	PGSB	CDS	190748	191957	.	+	0	ID=LotjaGi5g1v0001200.1.CDS.1;Parent=LotjaGi5g1v0001200.1
LjG1.1_chr5	PGSB	exon	192484	192629	.	+	.	ID=LotjaGi5g1v0001200.1.exon.2;Parent=LotjaGi5g1v0001200.1
LjG1.1_chr5	PGSB	CDS	192484	192629	.	+	2	ID=LotjaGi5g1v0001200.1.CDS.2;Parent=LotjaGi5g1v0001200.1
LjG1.1_chr5	PGSB	exon	192855	192922	.	+	.	ID=LotjaGi5g1v0001200.1.exon.3;Parent=LotjaGi5g1v0001200.1
LjG1.1_chr5	PGSB	CDS	192855	192922	.	+	0	ID=LotjaGi5g1v0001200.1.CDS.3;Parent=LotjaGi5g1v0001200.1
LjG1.1_chr5	PGSB	exon	193036	193138	.	+	.	ID=LotjaGi5g1v0001200.1.exon.4;Parent=LotjaGi5g1v0001200.1
LjG1.1_chr5	PGSB	CDS	193036	193138	.	+	1	ID=LotjaGi5g1v0001200.1.CDS.4;Parent=LotjaGi5g1v0001200.1
LjG1.1_chr5	PGSB	CDS	193914	194027	.	+	0	ID=LotjaGi5g1v0001200.1.CDS.5;Parent=LotjaGi5g1v0001200.1
LjG1.1_chr5	PGSB	exon	193914	196039	.	+	.	ID=LotjaGi5g1v0001200.1.exon.5;Parent=LotjaGi5g1v0001200.1
LjG1.1_chr5	PGSB	three_prime_UTR	194028	196039	.	+	.	ID=LotjaGi5g1v0001200.1.three_prime_UTR.2;Parent=LotjaGi5g1v0001200.1
###
LjG1.1_chr5	PGSB	three_prime_UTR	194028	196039	.	+	.	ID=LotjaGi5g1v0001200.1.three_prime_UTR.2;Parent=LotjaGi5g1v0001200.1
LjG1.1_chr5	PGSB	gene	205842	207131	.	+	.	ID=LotjaGi5g1v0001300
LjG1.1_chr5	PGSB	mRNA	205842	207131	.	+	.	ID=LotjaGi5g1v0001300.1;Parent=LotjaGi5g1v0001300;description=Dehydrin;ahrdqual=***;GO=GO:0006950,GO:0009415;IPR=IPR000167,IPR000167;Pfam=PF00257,PF00257;te-related=0
LjG1.1_chr5	PGSB	five_prime_UTR	205842	205951	.	+	.	ID=LotjaGi5g1v0001300.1.five_prime_UTR.1;Parent=LotjaGi5g1v0001300.1
LjG1.1_chr5	PGSB	exon	205842	206194	.	+	.	ID=LotjaGi5g1v0001300.1.exon.1;Parent=LotjaGi5g1v0001300.1
LjG1.1_chr5	PGSB	CDS	205952	206194	.	+	0	ID=LotjaGi5g1v0001300.1.CDS.1;Parent=LotjaGi5g1v0001300.1
LjG1.1_chr5	PGSB	CDS	206316	206777	.	+	0	ID=LotjaGi5g1v0001300.1.CDS.2;Parent=LotjaGi5g1v0001300.1
LjG1.1_chr5	PGSB	exon	206316	207131	.	+	.	ID=LotjaGi5g1v0001300.1.exon.2;Parent=LotjaGi5g1v0001300.1
LjG1.1_chr5	PGSB	three_prime_UTR	206778	207131	.	+	.	ID=LotjaGi5g1v0001300.1.three_prime_UTR.2;Parent=LotjaGi5g1v0001300.1
###
LjG1.1_chr5	PGSB	three_prime_UTR	206778	207131	.	+	.	ID=LotjaGi5g1v0001300.1.three_prime_UTR.2;Parent=LotjaGi5g1v0001300.1
LjG1.1_chr5	PGSB	gene	260189	271034	.	+	.	ID=LotjaGi5g1v0001400
LjG1.1_chr5	PGSB	mRNA	260189	271034	.	+	.	ID=LotjaGi5g1v0001400.1;Parent=LotjaGi5g1v0001400;description=Ubiquitin family protein;ahrdqual=***;IPR=IPR000626,IPR029071;Pfam=PF00240,SSF54236;te-related=0
LjG1.1_chr5	PGSB	exon	260189	260481	.	+	.	ID=LotjaGi5g1v0001400.1.exon.1;Parent=LotjaGi5g1v0001400.1
LjG1.1_chr5	PGSB	five_prime_UTR	260189	260481	.	+	.	ID=LotjaGi5g1v0001400.1.five_prime_UTR.1;Parent=LotjaGi5g1v0001400.1
LjG1.1_chr5	PGSB	five_prime_UTR	260985	261059	.	+	.	ID=LotjaGi5g1v0001400.1.five_prime_UTR.2;Parent=LotjaGi5g1v0001400.1
LjG1.1_chr5	PGSB	exon	260985	261188	.	+	.	ID=LotjaGi5g1v0001400.1.exon.2;Parent=LotjaGi5g1v0001400.1
LjG1.1_chr5	PGSB	CDS	261060	261188	.	+	0	ID=LotjaGi5g1v0001400.1.CDS.1;Parent=LotjaGi5g1v0001400.1
LjG1.1_chr5	PGSB	exon	261292	261409	.	+	.	ID=LotjaGi5g1v0001400.1.exon.3;Parent=LotjaGi5g1v0001400.1
LjG1.1_chr5	PGSB	CDS	261292	261409	.	+	0	ID=LotjaGi5g1v0001400.1.CDS.2;Parent=LotjaGi5g1v0001400.1
LjG1.1_chr5	PGSB	exon	261704	261808	.	+	.	ID=LotjaGi5g1v0001400.1.exon.4;Parent=LotjaGi5g1v0001400.1
LjG1.1_chr5	PGSB	CDS	261704	261808	.	+	2	ID=LotjaGi5g1v0001400.1.CDS.3;Parent=LotjaGi5g1v0001400.1
LjG1.1_chr5	PGSB	exon	261924	262042	.	+	.	ID=LotjaGi5g1v0001400.1.exon.5;Parent=LotjaGi5g1v0001400.1
LjG1.1_chr5	PGSB	CDS	261924	262042	.	+	2	ID=LotjaGi5g1v0001400.1.CDS.4;Parent=LotjaGi5g1v0001400.1
LjG1.1_chr5	PGSB	exon	262182	262262	.	+	.	ID=LotjaGi5g1v0001400.1.exon.6;Parent=LotjaGi5g1v0001400.1
LjG1.1_chr5	PGSB	CDS	262182	262262	.	+	0	ID=LotjaGi5g1v0001400.1.CDS.5;Parent=LotjaGi5g1v0001400.1
LjG1.1_chr5	PGSB	exon	263609	263776	.	+	.	ID=LotjaGi5g1v0001400.1.exon.7;Parent=LotjaGi5g1v0001400.1
LjG1.1_chr5	PGSB	CDS	263609	263776	.	+	0	ID=LotjaGi5g1v0001400.1.CDS.6;Parent=LotjaGi5g1v0001400.1
LjG1.1_chr5	PGSB	exon	263874	263943	.	+	.	ID=LotjaGi5g1v0001400.1.exon.8;Parent=LotjaGi5g1v0001400.1
LjG1.1_chr5	PGSB	CDS	263874	263943	.	+	0	ID=LotjaGi5g1v0001400.1.CDS.7;Parent=LotjaGi5g1v0001400.1
LjG1.1_chr5	PGSB	exon	264017	264168	.	+	.	ID=LotjaGi5g1v0001400.1.exon.9;Parent=LotjaGi5g1v0001400.1
LjG1.1_chr5	PGSB	CDS	264017	264168	.	+	2	ID=LotjaGi5g1v0001400.1.CDS.8;Parent=LotjaGi5g1v0001400.1
LjG1.1_chr5	PGSB	exon	264759	264923	.	+	.	ID=LotjaGi5g1v0001400.1.exon.10;Parent=LotjaGi5g1v0001400.1
LjG1.1_chr5	PGSB	CDS	264759	264923	.	+	0	ID=LotjaGi5g1v0001400.1.CDS.9;Parent=LotjaGi5g1v0001400.1
LjG1.1_chr5	PGSB	exon	265005	265076	.	+	.	ID=LotjaGi5g1v0001400.1.exon.11;Parent=LotjaGi5g1v0001400.1
LjG1.1_chr5	PGSB	CDS	265005	265076	.	+	0	ID=LotjaGi5g1v0001400.1.CDS.10;Parent=LotjaGi5g1v0001400.1
LjG1.1_chr5	PGSB	exon	266347	266467	.	+	.	ID=LotjaGi5g1v0001400.1.exon.12;Parent=LotjaGi5g1v0001400.1
LjG1.1_chr5	PGSB	CDS	266347	266467	.	+	0	ID=LotjaGi5g1v0001400.1.CDS.11;Parent=LotjaGi5g1v0001400.1
LjG1.1_chr5	PGSB	exon	266562	266855	.	+	.	ID=LotjaGi5g1v0001400.1.exon.13;Parent=LotjaGi5g1v0001400.1
LjG1.1_chr5	PGSB	CDS	266562	266855	.	+	2	ID=LotjaGi5g1v0001400.1.CDS.12;Parent=LotjaGi5g1v0001400.1
LjG1.1_chr5	PGSB	exon	266940	267088	.	+	.	ID=LotjaGi5g1v0001400.1.exon.14;Parent=LotjaGi5g1v0001400.1
LjG1.1_chr5	PGSB	CDS	266940	267088	.	+	2	ID=LotjaGi5g1v0001400.1.CDS.13;Parent=LotjaGi5g1v0001400.1
LjG1.1_chr5	PGSB	exon	267175	267405	.	+	.	ID=LotjaGi5g1v0001400.1.exon.15;Parent=LotjaGi5g1v0001400.1
LjG1.1_chr5	PGSB	CDS	267175	267405	.	+	0	ID=LotjaGi5g1v0001400.1.CDS.14;Parent=LotjaGi5g1v0001400.1
LjG1.1_chr5	PGSB	exon	268562	269140	.	+	.	ID=LotjaGi5g1v0001400.1.exon.16;Parent=LotjaGi5g1v0001400.1
LjG1.1_chr5	PGSB	CDS	268562	269140	.	+	0	ID=LotjaGi5g1v0001400.1.CDS.15;Parent=LotjaGi5g1v0001400.1
LjG1.1_chr5	PGSB	exon	269990	270145	.	+	.	ID=LotjaGi5g1v0001400.1.exon.17;Parent=LotjaGi5g1v0001400.1
LjG1.1_chr5	PGSB	CDS	269990	270145	.	+	0	ID=LotjaGi5g1v0001400.1.CDS.16;Parent=LotjaGi5g1v0001400.1
LjG1.1_chr5	PGSB	CDS	270300	270371	.	+	0	ID=LotjaGi5g1v0001400.1.CDS.17;Parent=LotjaGi5g1v0001400.1
LjG1.1_chr5	PGSB	exon	270300	271034	.	+	.	ID=LotjaGi5g1v0001400.1.exon.18;Parent=LotjaGi5g1v0001400.1
LjG1.1_chr5	PGSB	three_prime_UTR	270372	271034	.	+	.	ID=LotjaGi5g1v0001400.1.three_prime_UTR.3;Parent=LotjaGi5g1v0001400.1
LjG1.1_chr5	PGSB	mRNA	260189	271034	.	+	.	ID=LotjaGi5g1v0001400.2;Parent=LotjaGi5g1v0001400;description=Ubiquitin family protein;ahrdqual=***;IPR=IPR000626,IPR029071;Pfam=PF00240,SSF54236;te-related=0
LjG1.1_chr5	PGSB	exon	260189	260481	.	+	.	ID=LotjaGi5g1v0001400.2.exon.1;Parent=LotjaGi5g1v0001400.2
LjG1.1_chr5	PGSB	five_prime_UTR	260189	260481	.	+	.	ID=LotjaGi5g1v0001400.2.five_prime_UTR.1;Parent=LotjaGi5g1v0001400.2
LjG1.1_chr5	PGSB	five_prime_UTR	260985	261059	.	+	.	ID=LotjaGi5g1v0001400.2.five_prime_UTR.2;Parent=LotjaGi5g1v0001400.2
LjG1.1_chr5	PGSB	exon	260985	261188	.	+	.	ID=LotjaGi5g1v0001400.2.exon.2;Parent=LotjaGi5g1v0001400.2
LjG1.1_chr5	PGSB	CDS	261060	261188	.	+	0	ID=LotjaGi5g1v0001400.2.CDS.1;Parent=LotjaGi5g1v0001400.2
LjG1.1_chr5	PGSB	exon	261292	261409	.	+	.	ID=LotjaGi5g1v0001400.2.exon.3;Parent=LotjaGi5g1v0001400.2
LjG1.1_chr5	PGSB	CDS	261292	261409	.	+	0	ID=LotjaGi5g1v0001400.2.CDS.2;Parent=LotjaGi5g1v0001400.2
LjG1.1_chr5	PGSB	exon	261704	261808	.	+	.	ID=LotjaGi5g1v0001400.2.exon.4;Parent=LotjaGi5g1v0001400.2
LjG1.1_chr5	PGSB	CDS	261704	261808	.	+	2	ID=LotjaGi5g1v0001400.2.CDS.3;Parent=LotjaGi5g1v0001400.2
LjG1.1_chr5	PGSB	exon	261924	262042	.	+	.	ID=LotjaGi5g1v0001400.2.exon.5;Parent=LotjaGi5g1v0001400.2
LjG1.1_chr5	PGSB	CDS	261924	262042	.	+	2	ID=LotjaGi5g1v0001400.2.CDS.4;Parent=LotjaGi5g1v0001400.2
LjG1.1_chr5	PGSB	exon	262182	262262	.	+	.	ID=LotjaGi5g1v0001400.2.exon.6;Parent=LotjaGi5g1v0001400.2
LjG1.1_chr5	PGSB	CDS	262182	262262	.	+	0	ID=LotjaGi5g1v0001400.2.CDS.5;Parent=LotjaGi5g1v0001400.2
LjG1.1_chr5	PGSB	exon	263609	263776	.	+	.	ID=LotjaGi5g1v0001400.2.exon.7;Parent=LotjaGi5g1v0001400.2
LjG1.1_chr5	PGSB	CDS	263609	263776	.	+	0	ID=LotjaGi5g1v0001400.2.CDS.6;Parent=LotjaGi5g1v0001400.2
LjG1.1_chr5	PGSB	exon	263874	263943	.	+	.	ID=LotjaGi5g1v0001400.2.exon.8;Parent=LotjaGi5g1v0001400.2
LjG1.1_chr5	PGSB	CDS	263874	263943	.	+	0	ID=LotjaGi5g1v0001400.2.CDS.7;Parent=LotjaGi5g1v0001400.2
LjG1.1_chr5	PGSB	exon	264017	264168	.	+	.	ID=LotjaGi5g1v0001400.2.exon.9;Parent=LotjaGi5g1v0001400.2
LjG1.1_chr5	PGSB	CDS	264017	264168	.	+	2	ID=LotjaGi5g1v0001400.2.CDS.8;Parent=LotjaGi5g1v0001400.2
LjG1.1_chr5	PGSB	exon	264759	264923	.	+	.	ID=LotjaGi5g1v0001400.2.exon.10;Parent=LotjaGi5g1v0001400.2
LjG1.1_chr5	PGSB	CDS	264759	264923	.	+	0	ID=LotjaGi5g1v0001400.2.CDS.9;Parent=LotjaGi5g1v0001400.2
LjG1.1_chr5	PGSB	exon	265005	265076	.	+	.	ID=LotjaGi5g1v0001400.2.exon.11;Parent=LotjaGi5g1v0001400.2
LjG1.1_chr5	PGSB	CDS	265005	265076	.	+	0	ID=LotjaGi5g1v0001400.2.CDS.10;Parent=LotjaGi5g1v0001400.2
LjG1.1_chr5	PGSB	exon	266347	266467	.	+	.	ID=LotjaGi5g1v0001400.2.exon.12;Parent=LotjaGi5g1v0001400.2
LjG1.1_chr5	PGSB	CDS	266347	266467	.	+	0	ID=LotjaGi5g1v0001400.2.CDS.11;Parent=LotjaGi5g1v0001400.2
LjG1.1_chr5	PGSB	exon	266535	266855	.	+	.	ID=LotjaGi5g1v0001400.2.exon.13;Parent=LotjaGi5g1v0001400.2
LjG1.1_chr5	PGSB	CDS	266535	266855	.	+	2	ID=LotjaGi5g1v0001400.2.CDS.12;Parent=LotjaGi5g1v0001400.2
LjG1.1_chr5	PGSB	exon	266940	267088	.	+	.	ID=LotjaGi5g1v0001400.2.exon.14;Parent=LotjaGi5g1v0001400.2
LjG1.1_chr5	PGSB	CDS	266940	267088	.	+	2	ID=LotjaGi5g1v0001400.2.CDS.13;Parent=LotjaGi5g1v0001400.2
LjG1.1_chr5	PGSB	exon	267175	267405	.	+	.	ID=LotjaGi5g1v0001400.2.exon.15;Parent=LotjaGi5g1v0001400.2
LjG1.1_chr5	PGSB	CDS	267175	267405	.	+	0	ID=LotjaGi5g1v0001400.2.CDS.14;Parent=LotjaGi5g1v0001400.2
LjG1.1_chr5	PGSB	exon	268562	269140	.	+	.	ID=LotjaGi5g1v0001400.2.exon.16;Parent=LotjaGi5g1v0001400.2
LjG1.1_chr5	PGSB	CDS	268562	269140	.	+	0	ID=LotjaGi5g1v0001400.2.CDS.15;Parent=LotjaGi5g1v0001400.2
LjG1.1_chr5	PGSB	exon	269990	270145	.	+	.	ID=LotjaGi5g1v0001400.2.exon.17;Parent=LotjaGi5g1v0001400.2
LjG1.1_chr5	PGSB	CDS	269990	270145	.	+	0	ID=LotjaGi5g1v0001400.2.CDS.16;Parent=LotjaGi5g1v0001400.2
LjG1.1_chr5	PGSB	CDS	270300	270371	.	+	0	ID=LotjaGi5g1v0001400.2.CDS.17;Parent=LotjaGi5g1v0001400.2
LjG1.1_chr5	PGSB	exon	270300	271034	.	+	.	ID=LotjaGi5g1v0001400.2.exon.18;Parent=LotjaGi5g1v0001400.2
LjG1.1_chr5	PGSB	three_prime_UTR	270372	271034	.	+	.	ID=LotjaGi5g1v0001400.2.three_prime_UTR.3;Parent=LotjaGi5g1v0001400.2
###
LjG1.1_chr5	PGSB	three_prime_UTR	270372	271034	.	+	.	ID=LotjaGi5g1v0001400.2.three_prime_UTR.3;Parent=LotjaGi5g1v0001400.2
LjG1.1_chr5	PGSB	gene	272184	278998	.	+	.	ID=LotjaGi5g1v0001500
LjG1.1_chr5	PGSB	mRNA	272184	278998	.	+	.	ID=LotjaGi5g1v0001500.1;Parent=LotjaGi5g1v0001500;description=L-ascorbate oxidase like;ahrdqual=***;GO=GO:0005507,GO:0008447,GO:0016491,GO:0055114;IPR=IPR011706,IPR008972,IPR001117,IPR008972,IPR011707,IPR008972;Pfam=PF07731,SSF49503,PF00394,SSF49503,PF07732,SSF49503;te-related=0
LjG1.1_chr5	PGSB	five_prime_UTR	272184	272681	.	+	.	ID=LotjaGi5g1v0001500.1.five_prime_UTR.1;Parent=LotjaGi5g1v0001500.1
LjG1.1_chr5	PGSB	exon	272184	272825	.	+	.	ID=LotjaGi5g1v0001500.1.exon.1;Parent=LotjaGi5g1v0001500.1
LjG1.1_chr5	PGSB	CDS	272682	272825	.	+	0	ID=LotjaGi5g1v0001500.1.CDS.1;Parent=LotjaGi5g1v0001500.1
LjG1.1_chr5	PGSB	exon	272914	273023	.	+	.	ID=LotjaGi5g1v0001500.1.exon.2;Parent=LotjaGi5g1v0001500.1
LjG1.1_chr5	PGSB	CDS	272914	273023	.	+	0	ID=LotjaGi5g1v0001500.1.CDS.2;Parent=LotjaGi5g1v0001500.1
LjG1.1_chr5	PGSB	exon	273989	274259	.	+	.	ID=LotjaGi5g1v0001500.1.exon.3;Parent=LotjaGi5g1v0001500.1
LjG1.1_chr5	PGSB	CDS	273989	274259	.	+	1	ID=LotjaGi5g1v0001500.1.CDS.3;Parent=LotjaGi5g1v0001500.1
LjG1.1_chr5	PGSB	exon	275883	275985	.	+	.	ID=LotjaGi5g1v0001500.1.exon.4;Parent=LotjaGi5g1v0001500.1
LjG1.1_chr5	PGSB	CDS	275883	275985	.	+	0	ID=LotjaGi5g1v0001500.1.CDS.4;Parent=LotjaGi5g1v0001500.1
LjG1.1_chr5	PGSB	exon	276430	276775	.	+	.	ID=LotjaGi5g1v0001500.1.exon.5;Parent=LotjaGi5g1v0001500.1
LjG1.1_chr5	PGSB	CDS	276430	276775	.	+	2	ID=LotjaGi5g1v0001500.1.CDS.5;Parent=LotjaGi5g1v0001500.1
LjG1.1_chr5	PGSB	exon	277514	277879	.	+	.	ID=LotjaGi5g1v0001500.1.exon.6;Parent=LotjaGi5g1v0001500.1
LjG1.1_chr5	PGSB	CDS	277514	277879	.	+	1	ID=LotjaGi5g1v0001500.1.CDS.6;Parent=LotjaGi5g1v0001500.1
LjG1.1_chr5	PGSB	exon	277965	278043	.	+	.	ID=LotjaGi5g1v0001500.1.exon.7;Parent=LotjaGi5g1v0001500.1
LjG1.1_chr5	PGSB	CDS	277965	278043	.	+	1	ID=LotjaGi5g1v0001500.1.CDS.7;Parent=LotjaGi5g1v0001500.1
LjG1.1_chr5	PGSB	CDS	278270	278482	.	+	0	ID=LotjaGi5g1v0001500.1.CDS.8;Parent=LotjaGi5g1v0001500.1
LjG1.1_chr5	PGSB	exon	278270	278998	.	+	.	ID=LotjaGi5g1v0001500.1.exon.8;Parent=LotjaGi5g1v0001500.1
LjG1.1_chr5	PGSB	three_prime_UTR	278483	278998	.	+	.	ID=LotjaGi5g1v0001500.1.three_prime_UTR.2;Parent=LotjaGi5g1v0001500.1
LjG1.1_chr5	PGSB	mRNA	272682	274268	.	+	.	ID=LotjaGi5g1v0001500.2;Parent=LotjaGi5g1v0001500;description=L-ascorbate oxidase like;ahrdqual=*-*;IPR=IPR011707,IPR008972;Pfam=PF07732,SSF49503;te-related=0
LjG1.1_chr5	PGSB	exon	272682	272825	.	+	.	ID=LotjaGi5g1v0001500.2.exon.1;Parent=LotjaGi5g1v0001500.2
LjG1.1_chr5	PGSB	CDS	272682	272825	.	+	0	ID=LotjaGi5g1v0001500.2.CDS.1;Parent=LotjaGi5g1v0001500.2
LjG1.1_chr5	PGSB	exon	272914	273023	.	+	.	ID=LotjaGi5g1v0001500.2.exon.2;Parent=LotjaGi5g1v0001500.2
LjG1.1_chr5	PGSB	CDS	272914	273023	.	+	0	ID=LotjaGi5g1v0001500.2.CDS.2;Parent=LotjaGi5g1v0001500.2
LjG1.1_chr5	PGSB	exon	273989	274268	.	+	.	ID=LotjaGi5g1v0001500.2.exon.3;Parent=LotjaGi5g1v0001500.2
LjG1.1_chr5	PGSB	CDS	273989	274268	.	+	1	ID=LotjaGi5g1v0001500.2.CDS.3;Parent=LotjaGi5g1v0001500.2
LjG1.1_chr5	PGSB	mRNA	276129	278482	.	+	.	ID=LotjaGi5g1v0001500.3;Parent=LotjaGi5g1v0001500;description=L-ascorbate oxidase like;ahrdqual=***;GO=GO:0005507,GO:0008447,GO:0016491,GO:0055114;IPR=IPR001117,IPR008972,IPR008972,IPR011706;Pfam=PF00394,SSF49503,SSF49503,PF07731;te-related=0
LjG1.1_chr5	PGSB	exon	276129	276132	.	+	.	ID=LotjaGi5g1v0001500.3.exon.1;Parent=LotjaGi5g1v0001500.3
LjG1.1_chr5	PGSB	five_prime_UTR	276129	276132	.	+	.	ID=LotjaGi5g1v0001500.3.five_prime_UTR.1;Parent=LotjaGi5g1v0001500.3
LjG1.1_chr5	PGSB	five_prime_UTR	276411	276503	.	+	.	ID=LotjaGi5g1v0001500.3.five_prime_UTR.2;Parent=LotjaGi5g1v0001500.3
LjG1.1_chr5	PGSB	exon	276411	276775	.	+	.	ID=LotjaGi5g1v0001500.3.exon.2;Parent=LotjaGi5g1v0001500.3
LjG1.1_chr5	PGSB	CDS	276504	276775	.	+	0	ID=LotjaGi5g1v0001500.3.CDS.1;Parent=LotjaGi5g1v0001500.3
LjG1.1_chr5	PGSB	exon	277514	277879	.	+	.	ID=LotjaGi5g1v0001500.3.exon.3;Parent=LotjaGi5g1v0001500.3
LjG1.1_chr5	PGSB	CDS	277514	277879	.	+	1	ID=LotjaGi5g1v0001500.3.CDS.2;Parent=LotjaGi5g1v0001500.3
LjG1.1_chr5	PGSB	exon	277965	278043	.	+	.	ID=LotjaGi5g1v0001500.3.exon.4;Parent=LotjaGi5g1v0001500.3
LjG1.1_chr5	PGSB	CDS	277965	278043	.	+	1	ID=LotjaGi5g1v0001500.3.CDS.3;Parent=LotjaGi5g1v0001500.3
LjG1.1_chr5	PGSB	exon	278270	278482	.	+	.	ID=LotjaGi5g1v0001500.3.exon.5;Parent=LotjaGi5g1v0001500.3
LjG1.1_chr5	PGSB	CDS	278270	278482	.	+	0	ID=LotjaGi5g1v0001500.3.CDS.4;Parent=LotjaGi5g1v0001500.3
LjG1.1_chr5	PGSB	mRNA	276504	278482	.	+	.	ID=LotjaGi5g1v0001500.4;Parent=LotjaGi5g1v0001500;description=L-ascorbate oxidase like;ahrdqual=***;GO=GO:0005507,GO:0008447,GO:0016491,GO:0055114;te-related=0
LjG1.1_chr5	PGSB	exon	276504	276775	.	+	.	ID=LotjaGi5g1v0001500.4.exon.1;Parent=LotjaGi5g1v0001500.4
LjG1.1_chr5	PGSB	CDS	276504	276775	.	+	0	ID=LotjaGi5g1v0001500.4.CDS.1;Parent=LotjaGi5g1v0001500.4
LjG1.1_chr5	PGSB	exon	277514	277879	.	+	.	ID=LotjaGi5g1v0001500.4.exon.2;Parent=LotjaGi5g1v0001500.4
LjG1.1_chr5	PGSB	CDS	277514	277879	.	+	1	ID=LotjaGi5g1v0001500.4.CDS.2;Parent=LotjaGi5g1v0001500.4
LjG1.1_chr5	PGSB	exon	277965	278043	.	+	.	ID=LotjaGi5g1v0001500.4.exon.3;Parent=LotjaGi5g1v0001500.4
LjG1.1_chr5	PGSB	CDS	277965	278043	.	+	1	ID=LotjaGi5g1v0001500.4.CDS.3;Parent=LotjaGi5g1v0001500.4
LjG1.1_chr5	PGSB	exon	278270	278482	.	+	.	ID=LotjaGi5g1v0001500.4.exon.4;Parent=LotjaGi5g1v0001500.4
LjG1.1_chr5	PGSB	CDS	278270	278482	.	+	0	ID=LotjaGi5g1v0001500.4.CDS.4;Parent=LotjaGi5g1v0001500.4
###
LjG1.1_chr5	PGSB	CDS	278270	278482	.	+	0	ID=LotjaGi5g1v0001500.4.CDS.4;Parent=LotjaGi5g1v0001500.4
LjG1.1_chr5	PGSB	gene	280300	288599	.	+	.	ID=LotjaGi5g1v0001600
LjG1.1_chr5	PGSB	mRNA	280300	288599	.	+	.	ID=LotjaGi5g1v0001600.1;Parent=LotjaGi5g1v0001600;description=tRNA pseudouridine synthase Pus10, putative;ahrdqual=***;GO=GO:0001522,GO:0003723,GO:0009451,GO:0009982;IPR=IPR020103;Pfam=SSF55120;te-related=0
LjG1.1_chr5	PGSB	five_prime_UTR	280300	280893	.	+	.	ID=LotjaGi5g1v0001600.1.five_prime_UTR.1;Parent=LotjaGi5g1v0001600.1
LjG1.1_chr5	PGSB	exon	280300	280968	.	+	.	ID=LotjaGi5g1v0001600.1.exon.1;Parent=LotjaGi5g1v0001600.1
LjG1.1_chr5	PGSB	CDS	280894	280968	.	+	0	ID=LotjaGi5g1v0001600.1.CDS.1;Parent=LotjaGi5g1v0001600.1
LjG1.1_chr5	PGSB	exon	281050	281454	.	+	.	ID=LotjaGi5g1v0001600.1.exon.2;Parent=LotjaGi5g1v0001600.1
LjG1.1_chr5	PGSB	CDS	281050	281454	.	+	0	ID=LotjaGi5g1v0001600.1.CDS.2;Parent=LotjaGi5g1v0001600.1
LjG1.1_chr5	PGSB	exon	281537	281669	.	+	.	ID=LotjaGi5g1v0001600.1.exon.3;Parent=LotjaGi5g1v0001600.1
LjG1.1_chr5	PGSB	CDS	281537	281669	.	+	0	ID=LotjaGi5g1v0001600.1.CDS.3;Parent=LotjaGi5g1v0001600.1
LjG1.1_chr5	PGSB	exon	282418	282503	.	+	.	ID=LotjaGi5g1v0001600.1.exon.4;Parent=LotjaGi5g1v0001600.1
LjG1.1_chr5	PGSB	CDS	282418	282503	.	+	2	ID=LotjaGi5g1v0001600.1.CDS.4;Parent=LotjaGi5g1v0001600.1
LjG1.1_chr5	PGSB	exon	282765	282836	.	+	.	ID=LotjaGi5g1v0001600.1.exon.5;Parent=LotjaGi5g1v0001600.1
LjG1.1_chr5	PGSB	CDS	282765	282836	.	+	0	ID=LotjaGi5g1v0001600.1.CDS.5;Parent=LotjaGi5g1v0001600.1
LjG1.1_chr5	PGSB	exon	283304	283372	.	+	.	ID=LotjaGi5g1v0001600.1.exon.6;Parent=LotjaGi5g1v0001600.1
LjG1.1_chr5	PGSB	CDS	283304	283372	.	+	0	ID=LotjaGi5g1v0001600.1.CDS.6;Parent=LotjaGi5g1v0001600.1
LjG1.1_chr5	PGSB	exon	283466	283546	.	+	.	ID=LotjaGi5g1v0001600.1.exon.7;Parent=LotjaGi5g1v0001600.1
LjG1.1_chr5	PGSB	CDS	283466	283546	.	+	0	ID=LotjaGi5g1v0001600.1.CDS.7;Parent=LotjaGi5g1v0001600.1
LjG1.1_chr5	PGSB	exon	283627	283746	.	+	.	ID=LotjaGi5g1v0001600.1.exon.8;Parent=LotjaGi5g1v0001600.1
LjG1.1_chr5	PGSB	CDS	283627	283746	.	+	0	ID=LotjaGi5g1v0001600.1.CDS.8;Parent=LotjaGi5g1v0001600.1
LjG1.1_chr5	PGSB	exon	283833	283907	.	+	.	ID=LotjaGi5g1v0001600.1.exon.9;Parent=LotjaGi5g1v0001600.1
LjG1.1_chr5	PGSB	CDS	283833	283907	.	+	0	ID=LotjaGi5g1v0001600.1.CDS.9;Parent=LotjaGi5g1v0001600.1
LjG1.1_chr5	PGSB	exon	284027	284107	.	+	.	ID=LotjaGi5g1v0001600.1.exon.10;Parent=LotjaGi5g1v0001600.1
LjG1.1_chr5	PGSB	CDS	284027	284107	.	+	0	ID=LotjaGi5g1v0001600.1.CDS.10;Parent=LotjaGi5g1v0001600.1
LjG1.1_chr5	PGSB	exon	287306	287379	.	+	.	ID=LotjaGi5g1v0001600.1.exon.11;Parent=LotjaGi5g1v0001600.1
LjG1.1_chr5	PGSB	CDS	287306	287379	.	+	0	ID=LotjaGi5g1v0001600.1.CDS.11;Parent=LotjaGi5g1v0001600.1
LjG1.1_chr5	PGSB	exon	287485	287545	.	+	.	ID=LotjaGi5g1v0001600.1.exon.12;Parent=LotjaGi5g1v0001600.1
LjG1.1_chr5	PGSB	CDS	287485	287545	.	+	1	ID=LotjaGi5g1v0001600.1.CDS.12;Parent=LotjaGi5g1v0001600.1
LjG1.1_chr5	PGSB	exon	287785	287840	.	+	.	ID=LotjaGi5g1v0001600.1.exon.13;Parent=LotjaGi5g1v0001600.1
LjG1.1_chr5	PGSB	CDS	287785	287840	.	+	0	ID=LotjaGi5g1v0001600.1.CDS.13;Parent=LotjaGi5g1v0001600.1
LjG1.1_chr5	PGSB	CDS	287982	288063	.	+	1	ID=LotjaGi5g1v0001600.1.CDS.14;Parent=LotjaGi5g1v0001600.1
LjG1.1_chr5	PGSB	exon	287982	288599	.	+	.	ID=LotjaGi5g1v0001600.1.exon.14;Parent=LotjaGi5g1v0001600.1
LjG1.1_chr5	PGSB	three_prime_UTR	288064	288599	.	+	.	ID=LotjaGi5g1v0001600.1.three_prime_UTR.2;Parent=LotjaGi5g1v0001600.1
LjG1.1_chr5	PGSB	mRNA	280393	288450	.	+	.	ID=LotjaGi5g1v0001600.2;Parent=LotjaGi5g1v0001600;description=tRNA pseudouridine synthase Pus10, putative;ahrdqual=***;GO=GO:0001522,GO:0003723,GO:0009451,GO:0009982;IPR=IPR020103;Pfam=SSF55120;te-related=0
LjG1.1_chr5	PGSB	exon	280393	280496	.	+	.	ID=LotjaGi5g1v0001600.2.exon.1;Parent=LotjaGi5g1v0001600.2
LjG1.1_chr5	PGSB	five_prime_UTR	280393	280496	.	+	.	ID=LotjaGi5g1v0001600.2.five_prime_UTR.1;Parent=LotjaGi5g1v0001600.2
LjG1.1_chr5	PGSB	five_prime_UTR	280853	280893	.	+	.	ID=LotjaGi5g1v0001600.2.five_prime_UTR.2;Parent=LotjaGi5g1v0001600.2
LjG1.1_chr5	PGSB	exon	280853	280968	.	+	.	ID=LotjaGi5g1v0001600.2.exon.2;Parent=LotjaGi5g1v0001600.2
LjG1.1_chr5	PGSB	CDS	280894	280968	.	+	0	ID=LotjaGi5g1v0001600.2.CDS.1;Parent=LotjaGi5g1v0001600.2
LjG1.1_chr5	PGSB	exon	281050	281454	.	+	.	ID=LotjaGi5g1v0001600.2.exon.3;Parent=LotjaGi5g1v0001600.2
LjG1.1_chr5	PGSB	CDS	281050	281454	.	+	0	ID=LotjaGi5g1v0001600.2.CDS.2;Parent=LotjaGi5g1v0001600.2
LjG1.1_chr5	PGSB	exon	281537	281669	.	+	.	ID=LotjaGi5g1v0001600.2.exon.4;Parent=LotjaGi5g1v0001600.2
LjG1.1_chr5	PGSB	CDS	281537	281669	.	+	0	ID=LotjaGi5g1v0001600.2.CDS.3;Parent=LotjaGi5g1v0001600.2
LjG1.1_chr5	PGSB	exon	282418	282503	.	+	.	ID=LotjaGi5g1v0001600.2.exon.5;Parent=LotjaGi5g1v0001600.2
LjG1.1_chr5	PGSB	CDS	282418	282503	.	+	2	ID=LotjaGi5g1v0001600.2.CDS.4;Parent=LotjaGi5g1v0001600.2
LjG1.1_chr5	PGSB	exon	282765	282836	.	+	.	ID=LotjaGi5g1v0001600.2.exon.6;Parent=LotjaGi5g1v0001600.2
LjG1.1_chr5	PGSB	CDS	282765	282836	.	+	0	ID=LotjaGi5g1v0001600.2.CDS.5;Parent=LotjaGi5g1v0001600.2
LjG1.1_chr5	PGSB	exon	283304	283372	.	+	.	ID=LotjaGi5g1v0001600.2.exon.7;Parent=LotjaGi5g1v0001600.2
LjG1.1_chr5	PGSB	CDS	283304	283372	.	+	0	ID=LotjaGi5g1v0001600.2.CDS.6;Parent=LotjaGi5g1v0001600.2
LjG1.1_chr5	PGSB	exon	283466	283546	.	+	.	ID=LotjaGi5g1v0001600.2.exon.8;Parent=LotjaGi5g1v0001600.2
LjG1.1_chr5	PGSB	CDS	283466	283546	.	+	0	ID=LotjaGi5g1v0001600.2.CDS.7;Parent=LotjaGi5g1v0001600.2
LjG1.1_chr5	PGSB	exon	283627	283746	.	+	.	ID=LotjaGi5g1v0001600.2.exon.9;Parent=LotjaGi5g1v0001600.2
LjG1.1_chr5	PGSB	CDS	283627	283746	.	+	0	ID=LotjaGi5g1v0001600.2.CDS.8;Parent=LotjaGi5g1v0001600.2
LjG1.1_chr5	PGSB	exon	283833	283907	.	+	.	ID=LotjaGi5g1v0001600.2.exon.10;Parent=LotjaGi5g1v0001600.2
LjG1.1_chr5	PGSB	CDS	283833	283907	.	+	0	ID=LotjaGi5g1v0001600.2.CDS.9;Parent=LotjaGi5g1v0001600.2
LjG1.1_chr5	PGSB	exon	284027	284107	.	+	.	ID=LotjaGi5g1v0001600.2.exon.11;Parent=LotjaGi5g1v0001600.2
LjG1.1_chr5	PGSB	CDS	284027	284107	.	+	0	ID=LotjaGi5g1v0001600.2.CDS.10;Parent=LotjaGi5g1v0001600.2
LjG1.1_chr5	PGSB	exon	287306	287379	.	+	.	ID=LotjaGi5g1v0001600.2.exon.12;Parent=LotjaGi5g1v0001600.2
LjG1.1_chr5	PGSB	CDS	287306	287379	.	+	0	ID=LotjaGi5g1v0001600.2.CDS.11;Parent=LotjaGi5g1v0001600.2
LjG1.1_chr5	PGSB	exon	287485	287545	.	+	.	ID=LotjaGi5g1v0001600.2.exon.13;Parent=LotjaGi5g1v0001600.2
LjG1.1_chr5	PGSB	CDS	287485	287545	.	+	1	ID=LotjaGi5g1v0001600.2.CDS.12;Parent=LotjaGi5g1v0001600.2
LjG1.1_chr5	PGSB	CDS	287785	287883	.	+	0	ID=LotjaGi5g1v0001600.2.CDS.13;Parent=LotjaGi5g1v0001600.2
LjG1.1_chr5	PGSB	exon	287785	288450	.	+	.	ID=LotjaGi5g1v0001600.2.exon.14;Parent=LotjaGi5g1v0001600.2
LjG1.1_chr5	PGSB	three_prime_UTR	287884	288450	.	+	.	ID=LotjaGi5g1v0001600.2.three_prime_UTR.3;Parent=LotjaGi5g1v0001600.2
LjG1.1_chr5	PGSB	mRNA	280393	288450	.	+	.	ID=LotjaGi5g1v0001600.3;Parent=LotjaGi5g1v0001600;description=tRNA pseudouridine synthase Pus10, putative;ahrdqual=***;GO=GO:0001522,GO:0003723,GO:0009451,GO:0009982;te-related=0
LjG1.1_chr5	PGSB	exon	280393	280496	.	+	.	ID=LotjaGi5g1v0001600.3.exon.1;Parent=LotjaGi5g1v0001600.3
LjG1.1_chr5	PGSB	five_prime_UTR	280393	280496	.	+	.	ID=LotjaGi5g1v0001600.3.five_prime_UTR.1;Parent=LotjaGi5g1v0001600.3
LjG1.1_chr5	PGSB	five_prime_UTR	280640	280893	.	+	.	ID=LotjaGi5g1v0001600.3.five_prime_UTR.2;Parent=LotjaGi5g1v0001600.3
LjG1.1_chr5	PGSB	exon	280640	280968	.	+	.	ID=LotjaGi5g1v0001600.3.exon.2;Parent=LotjaGi5g1v0001600.3
LjG1.1_chr5	PGSB	CDS	280894	280968	.	+	0	ID=LotjaGi5g1v0001600.3.CDS.1;Parent=LotjaGi5g1v0001600.3
LjG1.1_chr5	PGSB	exon	281050	281454	.	+	.	ID=LotjaGi5g1v0001600.3.exon.3;Parent=LotjaGi5g1v0001600.3
LjG1.1_chr5	PGSB	CDS	281050	281454	.	+	0	ID=LotjaGi5g1v0001600.3.CDS.2;Parent=LotjaGi5g1v0001600.3
LjG1.1_chr5	PGSB	exon	281537	281669	.	+	.	ID=LotjaGi5g1v0001600.3.exon.4;Parent=LotjaGi5g1v0001600.3
LjG1.1_chr5	PGSB	CDS	281537	281669	.	+	0	ID=LotjaGi5g1v0001600.3.CDS.3;Parent=LotjaGi5g1v0001600.3
LjG1.1_chr5	PGSB	exon	282418	282503	.	+	.	ID=LotjaGi5g1v0001600.3.exon.5;Parent=LotjaGi5g1v0001600.3
LjG1.1_chr5	PGSB	CDS	282418	282503	.	+	2	ID=LotjaGi5g1v0001600.3.CDS.4;Parent=LotjaGi5g1v0001600.3
LjG1.1_chr5	PGSB	exon	282765	282836	.	+	.	ID=LotjaGi5g1v0001600.3.exon.6;Parent=LotjaGi5g1v0001600.3
LjG1.1_chr5	PGSB	CDS	282765	282836	.	+	0	ID=LotjaGi5g1v0001600.3.CDS.5;Parent=LotjaGi5g1v0001600.3
LjG1.1_chr5	PGSB	exon	283304	283372	.	+	.	ID=LotjaGi5g1v0001600.3.exon.7;Parent=LotjaGi5g1v0001600.3
LjG1.1_chr5	PGSB	CDS	283304	283372	.	+	0	ID=LotjaGi5g1v0001600.3.CDS.6;Parent=LotjaGi5g1v0001600.3
LjG1.1_chr5	PGSB	exon	283466	283546	.	+	.	ID=LotjaGi5g1v0001600.3.exon.8;Parent=LotjaGi5g1v0001600.3
LjG1.1_chr5	PGSB	CDS	283466	283546	.	+	0	ID=LotjaGi5g1v0001600.3.CDS.7;Parent=LotjaGi5g1v0001600.3
LjG1.1_chr5	PGSB	exon	283627	283746	.	+	.	ID=LotjaGi5g1v0001600.3.exon.9;Parent=LotjaGi5g1v0001600.3
LjG1.1_chr5	PGSB	CDS	283627	283746	.	+	0	ID=LotjaGi5g1v0001600.3.CDS.8;Parent=LotjaGi5g1v0001600.3
LjG1.1_chr5	PGSB	exon	283833	283907	.	+	.	ID=LotjaGi5g1v0001600.3.exon.10;Parent=LotjaGi5g1v0001600.3
LjG1.1_chr5	PGSB	CDS	283833	283907	.	+	0	ID=LotjaGi5g1v0001600.3.CDS.9;Parent=LotjaGi5g1v0001600.3
LjG1.1_chr5	PGSB	exon	284027	284107	.	+	.	ID=LotjaGi5g1v0001600.3.exon.11;Parent=LotjaGi5g1v0001600.3
LjG1.1_chr5	PGSB	CDS	284027	284107	.	+	0	ID=LotjaGi5g1v0001600.3.CDS.10;Parent=LotjaGi5g1v0001600.3
LjG1.1_chr5	PGSB	exon	287306	287379	.	+	.	ID=LotjaGi5g1v0001600.3.exon.12;Parent=LotjaGi5g1v0001600.3
LjG1.1_chr5	PGSB	CDS	287306	287379	.	+	0	ID=LotjaGi5g1v0001600.3.CDS.11;Parent=LotjaGi5g1v0001600.3
LjG1.1_chr5	PGSB	exon	287485	287545	.	+	.	ID=LotjaGi5g1v0001600.3.exon.13;Parent=LotjaGi5g1v0001600.3
LjG1.1_chr5	PGSB	CDS	287485	287545	.	+	1	ID=LotjaGi5g1v0001600.3.CDS.12;Parent=LotjaGi5g1v0001600.3
LjG1.1_chr5	PGSB	exon	287785	287840	.	+	.	ID=LotjaGi5g1v0001600.3.exon.14;Parent=LotjaGi5g1v0001600.3
LjG1.1_chr5	PGSB	CDS	287785	287840	.	+	0	ID=LotjaGi5g1v0001600.3.CDS.13;Parent=LotjaGi5g1v0001600.3
LjG1.1_chr5	PGSB	CDS	287982	288063	.	+	1	ID=LotjaGi5g1v0001600.3.CDS.14;Parent=LotjaGi5g1v0001600.3
LjG1.1_chr5	PGSB	exon	287982	288450	.	+	.	ID=LotjaGi5g1v0001600.3.exon.15;Parent=LotjaGi5g1v0001600.3
LjG1.1_chr5	PGSB	three_prime_UTR	288064	288450	.	+	.	ID=LotjaGi5g1v0001600.3.three_prime_UTR.3;Parent=LotjaGi5g1v0001600.3
###
LjG1.1_chr5	PGSB	three_prime_UTR	288064	288450	.	+	.	ID=LotjaGi5g1v0001600.3.three_prime_UTR.3;Parent=LotjaGi5g1v0001600.3
LjG1.1_chr5	PGSB	gene	294772	306593	.	+	.	ID=LotjaGi5g1v0001700_LC
LjG1.1_chr5	PGSB	mRNA	294772	306593	.	+	.	ID=LotjaGi5g1v0001700_LC.1;Parent=LotjaGi5g1v0001700_LC;description=Retrotransposon protein, Ty3-gypsy subclass, putative;ahrdqual=***;GO=GO:0003676,GO:0015074;IPR=IPR001584,IPR012337;Pfam=PF00665,SSF53098;te-related=1
LjG1.1_chr5	PGSB	five_prime_UTR	294772	301104	.	+	.	ID=LotjaGi5g1v0001700_LC.1.five_prime_UTR.1;Parent=LotjaGi5g1v0001700_LC.1
LjG1.1_chr5	PGSB	exon	294772	306593	.	+	.	ID=LotjaGi5g1v0001700_LC.1.exon.1;Parent=LotjaGi5g1v0001700_LC.1
LjG1.1_chr5	PGSB	CDS	301105	302178	.	+	0	ID=LotjaGi5g1v0001700_LC.1.CDS.1;Parent=LotjaGi5g1v0001700_LC.1
LjG1.1_chr5	PGSB	three_prime_UTR	302179	306593	.	+	.	ID=LotjaGi5g1v0001700_LC.1.three_prime_UTR.2;Parent=LotjaGi5g1v0001700_LC.1
###
LjG1.1_chr5	PGSB	three_prime_UTR	302179	306593	.	+	.	ID=LotjaGi5g1v0001700_LC.1.three_prime_UTR.2;Parent=LotjaGi5g1v0001700_LC.1
LjG1.1_chr5	PGSB	gene	309572	318409	.	+	.	ID=LotjaGi5g1v0001800_LC
LjG1.1_chr5	PGSB	mRNA	309572	318409	.	+	.	ID=LotjaGi5g1v0001800_LC.1;Parent=LotjaGi5g1v0001800_LC;description=P-loop containing nucleoside triphosphate hydrolases superfamily protein;ahrdqual=--*;te-related=0
LjG1.1_chr5	PGSB	five_prime_UTR	309572	312363	.	+	.	ID=LotjaGi5g1v0001800_LC.1.five_prime_UTR.1;Parent=LotjaGi5g1v0001800_LC.1
LjG1.1_chr5	PGSB	exon	309572	318409	.	+	.	ID=LotjaGi5g1v0001800_LC.1.exon.1;Parent=LotjaGi5g1v0001800_LC.1
LjG1.1_chr5	PGSB	CDS	312364	312735	.	+	0	ID=LotjaGi5g1v0001800_LC.1.CDS.1;Parent=LotjaGi5g1v0001800_LC.1
LjG1.1_chr5	PGSB	three_prime_UTR	312736	318409	.	+	.	ID=LotjaGi5g1v0001800_LC.1.three_prime_UTR.2;Parent=LotjaGi5g1v0001800_LC.1
###
LjG1.1_chr5	PGSB	three_prime_UTR	312736	318409	.	+	.	ID=LotjaGi5g1v0001800_LC.1.three_prime_UTR.2;Parent=LotjaGi5g1v0001800_LC.1
LjG1.1_chr5	PGSB	gene	319501	322196	.	-	.	ID=LotjaGi5g1v0001900_LC
LjG1.1_chr5	PGSB	mRNA	319501	322196	.	-	.	ID=LotjaGi5g1v0001900_LC.1;Parent=LotjaGi5g1v0001900_LC;description=Mannosyltransferase;ahrdqual=--*;GO=GO:0005783,GO:0005789,GO:0016020,GO:0016021,GO:0016757;te-related=0
LjG1.1_chr5	PGSB	three_prime_UTR	319501	320229	.	-	.	ID=LotjaGi5g1v0001900_LC.1.three_prime_UTR.1;Parent=LotjaGi5g1v0001900_LC.1
LjG1.1_chr5	PGSB	exon	319501	322196	.	-	.	ID=LotjaGi5g1v0001900_LC.1.exon.1;Parent=LotjaGi5g1v0001900_LC.1
LjG1.1_chr5	PGSB	CDS	320230	320631	.	-	0	ID=LotjaGi5g1v0001900_LC.1.CDS.1;Parent=LotjaGi5g1v0001900_LC.1
LjG1.1_chr5	PGSB	five_prime_UTR	320632	322196	.	-	.	ID=LotjaGi5g1v0001900_LC.1.five_prime_UTR.2;Parent=LotjaGi5g1v0001900_LC.1
###
LjG1.1_chr5	PGSB	five_prime_UTR	320632	322196	.	-	.	ID=LotjaGi5g1v0001900_LC.1.five_prime_UTR.2;Parent=LotjaGi5g1v0001900_LC.1
LjG1.1_chr5	PGSB	gene	338856	343800	.	-	.	ID=LotjaGi5g1v0002000_LC
LjG1.1_chr5	PGSB	mRNA	338856	343800	.	-	.	ID=LotjaGi5g1v0002000_LC.1;Parent=LotjaGi5g1v0002000_LC;description=Zinc finger CW-type PWWP domain protein 1;ahrdqual=--*;GO=GO:0005515,GO:0008270,GO:0046872;te-related=0
LjG1.1_chr5	PGSB	three_prime_UTR	338856	339455	.	-	.	ID=LotjaGi5g1v0002000_LC.1.three_prime_UTR.1;Parent=LotjaGi5g1v0002000_LC.1
LjG1.1_chr5	PGSB	exon	338856	343800	.	-	.	ID=LotjaGi5g1v0002000_LC.1.exon.1;Parent=LotjaGi5g1v0002000_LC.1
LjG1.1_chr5	PGSB	CDS	339456	339857	.	-	0	ID=LotjaGi5g1v0002000_LC.1.CDS.1;Parent=LotjaGi5g1v0002000_LC.1
LjG1.1_chr5	PGSB	five_prime_UTR	339858	343800	.	-	.	ID=LotjaGi5g1v0002000_LC.1.five_prime_UTR.2;Parent=LotjaGi5g1v0002000_LC.1
###
LjG1.1_chr5	PGSB	five_prime_UTR	339858	343800	.	-	.	ID=LotjaGi5g1v0002000_LC.1.five_prime_UTR.2;Parent=LotjaGi5g1v0002000_LC.1
LjG1.1_chr5	PGSB	gene	344311	345359	.	-	.	ID=LotjaGi5g1v0002100_LC
LjG1.1_chr5	PGSB	mRNA	344311	345359	.	-	.	ID=LotjaGi5g1v0002100_LC.1;Parent=LotjaGi5g1v0002100_LC;description=Retrovirus-related Pol polyprotein from transposon TNT 1-94;ahrdqual=*-*;GO=GO:0003676,GO:0015074;IPR=IPR013103;Pfam=SSF56672,PF07727;te-related=1
LjG1.1_chr5	PGSB	CDS	344311	345246	.	-	0	ID=LotjaGi5g1v0002100_LC.1.CDS.1;Parent=LotjaGi5g1v0002100_LC.1
LjG1.1_chr5	PGSB	exon	344311	345359	.	-	.	ID=LotjaGi5g1v0002100_LC.1.exon.1;Parent=LotjaGi5g1v0002100_LC.1
LjG1.1_chr5	PGSB	five_prime_UTR	345247	345359	.	-	.	ID=LotjaGi5g1v0002100_LC.1.five_prime_UTR.1;Parent=LotjaGi5g1v0002100_LC.1
###
LjG1.1_chr5	PGSB	five_prime_UTR	345247	345359	.	-	.	ID=LotjaGi5g1v0002100_LC.1.five_prime_UTR.1;Parent=LotjaGi5g1v0002100_LC.1
LjG1.1_chr5	PGSB	gene	347935	348274	.	-	.	ID=LotjaGi5g1v0002200_LC
LjG1.1_chr5	PGSB	mRNA	347935	348274	.	-	.	ID=LotjaGi5g1v0002200_LC.1;Parent=LotjaGi5g1v0002200_LC;description=Retrovirus-related Pol polyprotein from transposon TNT 1-94;ahrdqual=--*;te-related=1
LjG1.1_chr5	PGSB	CDS	347935	348273	.	-	0	ID=LotjaGi5g1v0002200_LC.1.CDS.1;Parent=LotjaGi5g1v0002200_LC.1
LjG1.1_chr5	PGSB	exon	347935	348274	.	-	.	ID=LotjaGi5g1v0002200_LC.1.exon.1;Parent=LotjaGi5g1v0002200_LC.1
LjG1.1_chr5	PGSB	five_prime_UTR	348274	348274	.	-	.	ID=LotjaGi5g1v0002200_LC.1.five_prime_UTR.1;Parent=LotjaGi5g1v0002200_LC.1
###
LjG1.1_chr5	PGSB	five_prime_UTR	348274	348274	.	-	.	ID=LotjaGi5g1v0002200_LC.1.five_prime_UTR.1;Parent=LotjaGi5g1v0002200_LC.1
LjG1.1_chr5	PGSB	gene	357602	362592	.	-	.	ID=LotjaGi5g1v0002300_LC
LjG1.1_chr5	PGSB	mRNA	357602	362592	.	-	.	ID=LotjaGi5g1v0002300_LC.1;Parent=LotjaGi5g1v0002300_LC;description=Pre-mRNA-splicing ATP-dependent RNA helicase PRP28;ahrdqual=--*;GO=GO:0000166,GO:0000375,GO:0003676,GO:0004004,GO:0004386,GO:0005524,GO:0005634,GO:0005682,GO:0005730,GO:0005737,GO:0006397,GO:0008380,GO:0010501,GO:0016787,GO:0071013;te-related=0
LjG1.1_chr5	PGSB	three_prime_UTR	357602	360312	.	-	.	ID=LotjaGi5g1v0002300_LC.1.three_prime_UTR.1;Parent=LotjaGi5g1v0002300_LC.1
LjG1.1_chr5	PGSB	exon	357602	362592	.	-	.	ID=LotjaGi5g1v0002300_LC.1.exon.1;Parent=LotjaGi5g1v0002300_LC.1
LjG1.1_chr5	PGSB	CDS	360313	360615	.	-	0	ID=LotjaGi5g1v0002300_LC.1.CDS.1;Parent=LotjaGi5g1v0002300_LC.1
LjG1.1_chr5	PGSB	five_prime_UTR	360616	362592	.	-	.	ID=LotjaGi5g1v0002300_LC.1.five_prime_UTR.2;Parent=LotjaGi5g1v0002300_LC.1
###
LjG1.1_chr5	PGSB	five_prime_UTR	360616	362592	.	-	.	ID=LotjaGi5g1v0002300_LC.1.five_prime_UTR.2;Parent=LotjaGi5g1v0002300_LC.1
LjG1.1_chr5	PGSB	gene	662193	668826	.	-	.	ID=LotjaGi5g1v0002400
LjG1.1_chr5	PGSB	mRNA	662193	667530	.	-	.	ID=LotjaGi5g1v0002400.1;Parent=LotjaGi5g1v0002400;description=Prolyl endopeptidase;ahrdqual=***;GO=GO:0004252,GO:0006508,GO:0008236,GO:0016787,GO:0070008;IPR=IPR029058,IPR001375,IPR023302;Pfam=SSF50993,SSF53474,PF00326,PF02897;te-related=0
LjG1.1_chr5	PGSB	three_prime_UTR	662193	662973	.	-	.	ID=LotjaGi5g1v0002400.1.three_prime_UTR.1;Parent=LotjaGi5g1v0002400.1
LjG1.1_chr5	PGSB	exon	662193	663039	.	-	.	ID=LotjaGi5g1v0002400.1.exon.1;Parent=LotjaGi5g1v0002400.1
LjG1.1_chr5	PGSB	CDS	662974	663039	.	-	0	ID=LotjaGi5g1v0002400.1.CDS.1;Parent=LotjaGi5g1v0002400.1
LjG1.1_chr5	PGSB	exon	663142	663255	.	-	.	ID=LotjaGi5g1v0002400.1.exon.2;Parent=LotjaGi5g1v0002400.1
LjG1.1_chr5	PGSB	CDS	663142	663255	.	-	0	ID=LotjaGi5g1v0002400.1.CDS.2;Parent=LotjaGi5g1v0002400.1
LjG1.1_chr5	PGSB	exon	663572	663707	.	-	.	ID=LotjaGi5g1v0002400.1.exon.3;Parent=LotjaGi5g1v0002400.1
LjG1.1_chr5	PGSB	CDS	663572	663707	.	-	1	ID=LotjaGi5g1v0002400.1.CDS.3;Parent=LotjaGi5g1v0002400.1
LjG1.1_chr5	PGSB	exon	663813	663876	.	-	.	ID=LotjaGi5g1v0002400.1.exon.4;Parent=LotjaGi5g1v0002400.1
LjG1.1_chr5	PGSB	CDS	663813	663876	.	-	2	ID=LotjaGi5g1v0002400.1.CDS.4;Parent=LotjaGi5g1v0002400.1
LjG1.1_chr5	PGSB	exon	663963	664038	.	-	.	ID=LotjaGi5g1v0002400.1.exon.5;Parent=LotjaGi5g1v0002400.1
LjG1.1_chr5	PGSB	CDS	663963	664038	.	-	0	ID=LotjaGi5g1v0002400.1.CDS.5;Parent=LotjaGi5g1v0002400.1
LjG1.1_chr5	PGSB	exon	664170	664550	.	-	.	ID=LotjaGi5g1v0002400.1.exon.6;Parent=LotjaGi5g1v0002400.1
LjG1.1_chr5	PGSB	CDS	664170	664550	.	-	0	ID=LotjaGi5g1v0002400.1.CDS.6;Parent=LotjaGi5g1v0002400.1
LjG1.1_chr5	PGSB	exon	664748	665341	.	-	.	ID=LotjaGi5g1v0002400.1.exon.7;Parent=LotjaGi5g1v0002400.1
LjG1.1_chr5	PGSB	CDS	664748	665341	.	-	0	ID=LotjaGi5g1v0002400.1.CDS.7;Parent=LotjaGi5g1v0002400.1
LjG1.1_chr5	PGSB	exon	665593	665755	.	-	.	ID=LotjaGi5g1v0002400.1.exon.8;Parent=LotjaGi5g1v0002400.1
LjG1.1_chr5	PGSB	CDS	665593	665755	.	-	1	ID=LotjaGi5g1v0002400.1.CDS.8;Parent=LotjaGi5g1v0002400.1
LjG1.1_chr5	PGSB	exon	665932	666002	.	-	.	ID=LotjaGi5g1v0002400.1.exon.9;Parent=LotjaGi5g1v0002400.1
LjG1.1_chr5	PGSB	CDS	665932	666002	.	-	0	ID=LotjaGi5g1v0002400.1.CDS.9;Parent=LotjaGi5g1v0002400.1
LjG1.1_chr5	PGSB	CDS	666099	666194	.	-	0	ID=LotjaGi5g1v0002400.1.CDS.10;Parent=LotjaGi5g1v0002400.1
LjG1.1_chr5	PGSB	exon	666099	666299	.	-	.	ID=LotjaGi5g1v0002400.1.exon.10;Parent=LotjaGi5g1v0002400.1
LjG1.1_chr5	PGSB	five_prime_UTR	666195	666299	.	-	.	ID=LotjaGi5g1v0002400.1.five_prime_UTR.2;Parent=LotjaGi5g1v0002400.1
LjG1.1_chr5	PGSB	exon	666389	667530	.	-	.	ID=LotjaGi5g1v0002400.1.exon.11;Parent=LotjaGi5g1v0002400.1
LjG1.1_chr5	PGSB	five_prime_UTR	666389	667530	.	-	.	ID=LotjaGi5g1v0002400.1.five_prime_UTR.3;Parent=LotjaGi5g1v0002400.1
LjG1.1_chr5	PGSB	mRNA	662193	668826	.	-	.	ID=LotjaGi5g1v0002400.2;Parent=LotjaGi5g1v0002400;description=Prolyl endopeptidase;ahrdqual=***;GO=GO:0004252,GO:0006508,GO:0008236,GO:0016787,GO:0070008;IPR=IPR023302,IPR029058,IPR001375;Pfam=PF02897,SSF53474,SSF50993,PF00326;te-related=0
LjG1.1_chr5	PGSB	three_prime_UTR	662193	662973	.	-	.	ID=LotjaGi5g1v0002400.2.three_prime_UTR.1;Parent=LotjaGi5g1v0002400.2
LjG1.1_chr5	PGSB	exon	662193	663039	.	-	.	ID=LotjaGi5g1v0002400.2.exon.1;Parent=LotjaGi5g1v0002400.2
LjG1.1_chr5	PGSB	CDS	662974	663039	.	-	0	ID=LotjaGi5g1v0002400.2.CDS.1;Parent=LotjaGi5g1v0002400.2
LjG1.1_chr5	PGSB	exon	663142	663255	.	-	.	ID=LotjaGi5g1v0002400.2.exon.2;Parent=LotjaGi5g1v0002400.2
LjG1.1_chr5	PGSB	CDS	663142	663255	.	-	0	ID=LotjaGi5g1v0002400.2.CDS.2;Parent=LotjaGi5g1v0002400.2
LjG1.1_chr5	PGSB	exon	663572	663707	.	-	.	ID=LotjaGi5g1v0002400.2.exon.3;Parent=LotjaGi5g1v0002400.2
LjG1.1_chr5	PGSB	CDS	663572	663707	.	-	1	ID=LotjaGi5g1v0002400.2.CDS.3;Parent=LotjaGi5g1v0002400.2
LjG1.1_chr5	PGSB	exon	663813	663876	.	-	.	ID=LotjaGi5g1v0002400.2.exon.4;Parent=LotjaGi5g1v0002400.2
LjG1.1_chr5	PGSB	CDS	663813	663876	.	-	2	ID=LotjaGi5g1v0002400.2.CDS.4;Parent=LotjaGi5g1v0002400.2
LjG1.1_chr5	PGSB	exon	663963	664038	.	-	.	ID=LotjaGi5g1v0002400.2.exon.5;Parent=LotjaGi5g1v0002400.2
LjG1.1_chr5	PGSB	CDS	663963	664038	.	-	0	ID=LotjaGi5g1v0002400.2.CDS.5;Parent=LotjaGi5g1v0002400.2
LjG1.1_chr5	PGSB	exon	664170	664550	.	-	.	ID=LotjaGi5g1v0002400.2.exon.6;Parent=LotjaGi5g1v0002400.2
LjG1.1_chr5	PGSB	CDS	664170	664550	.	-	0	ID=LotjaGi5g1v0002400.2.CDS.6;Parent=LotjaGi5g1v0002400.2
LjG1.1_chr5	PGSB	exon	664748	665341	.	-	.	ID=LotjaGi5g1v0002400.2.exon.7;Parent=LotjaGi5g1v0002400.2
LjG1.1_chr5	PGSB	CDS	664748	665341	.	-	0	ID=LotjaGi5g1v0002400.2.CDS.7;Parent=LotjaGi5g1v0002400.2
LjG1.1_chr5	PGSB	exon	665593	665755	.	-	.	ID=LotjaGi5g1v0002400.2.exon.8;Parent=LotjaGi5g1v0002400.2
LjG1.1_chr5	PGSB	CDS	665593	665755	.	-	1	ID=LotjaGi5g1v0002400.2.CDS.8;Parent=LotjaGi5g1v0002400.2
LjG1.1_chr5	PGSB	exon	665932	666002	.	-	.	ID=LotjaGi5g1v0002400.2.exon.9;Parent=LotjaGi5g1v0002400.2
LjG1.1_chr5	PGSB	CDS	665932	666002	.	-	0	ID=LotjaGi5g1v0002400.2.CDS.9;Parent=LotjaGi5g1v0002400.2
LjG1.1_chr5	PGSB	exon	666099	666299	.	-	.	ID=LotjaGi5g1v0002400.2.exon.10;Parent=LotjaGi5g1v0002400.2
LjG1.1_chr5	PGSB	CDS	666099	666299	.	-	0	ID=LotjaGi5g1v0002400.2.CDS.10;Parent=LotjaGi5g1v0002400.2
LjG1.1_chr5	PGSB	exon	668320	668539	.	-	.	ID=LotjaGi5g1v0002400.2.exon.11;Parent=LotjaGi5g1v0002400.2
LjG1.1_chr5	PGSB	CDS	668320	668539	.	-	1	ID=LotjaGi5g1v0002400.2.CDS.11;Parent=LotjaGi5g1v0002400.2
LjG1.1_chr5	PGSB	CDS	668614	668729	.	-	0	ID=LotjaGi5g1v0002400.2.CDS.12;Parent=LotjaGi5g1v0002400.2
LjG1.1_chr5	PGSB	exon	668614	668826	.	-	.	ID=LotjaGi5g1v0002400.2.exon.12;Parent=LotjaGi5g1v0002400.2
LjG1.1_chr5	PGSB	five_prime_UTR	668730	668826	.	-	.	ID=LotjaGi5g1v0002400.2.five_prime_UTR.2;Parent=LotjaGi5g1v0002400.2
###
LjG1.1_chr5	PGSB	five_prime_UTR	668730	668826	.	-	.	ID=LotjaGi5g1v0002400.2.five_prime_UTR.2;Parent=LotjaGi5g1v0002400.2
LjG1.1_chr5	PGSB	gene	688922	693993	.	-	.	ID=LotjaGi5g1v0002500
LjG1.1_chr5	PGSB	mRNA	688922	693993	.	-	.	ID=LotjaGi5g1v0002500.1;Parent=LotjaGi5g1v0002500;description=Alpha-amylase;ahrdqual=***;GO=GO:0003824,GO:0004556,GO:0005509,GO:0005975,GO:0008152,GO:0016787,GO:0016798,GO:0043169,GO:0103025;IPR=IPR012850,IPR017853,IPR006047;Pfam=PF07821,SSF51011,SSF51445,PF00128;te-related=0
LjG1.1_chr5	PGSB	three_prime_UTR	688922	689672	.	-	.	ID=LotjaGi5g1v0002500.1.three_prime_UTR.1;Parent=LotjaGi5g1v0002500.1
LjG1.1_chr5	PGSB	exon	688922	689864	.	-	.	ID=LotjaGi5g1v0002500.1.exon.1;Parent=LotjaGi5g1v0002500.1
LjG1.1_chr5	PGSB	CDS	689673	689864	.	-	0	ID=LotjaGi5g1v0002500.1.CDS.1;Parent=LotjaGi5g1v0002500.1
LjG1.1_chr5	PGSB	exon	689979	690077	.	-	.	ID=LotjaGi5g1v0002500.1.exon.2;Parent=LotjaGi5g1v0002500.1
LjG1.1_chr5	PGSB	CDS	689979	690077	.	-	0	ID=LotjaGi5g1v0002500.1.CDS.2;Parent=LotjaGi5g1v0002500.1
LjG1.1_chr5	PGSB	exon	690567	690602	.	-	.	ID=LotjaGi5g1v0002500.1.exon.3;Parent=LotjaGi5g1v0002500.1
LjG1.1_chr5	PGSB	CDS	690567	690602	.	-	0	ID=LotjaGi5g1v0002500.1.CDS.3;Parent=LotjaGi5g1v0002500.1
LjG1.1_chr5	PGSB	exon	691030	691152	.	-	.	ID=LotjaGi5g1v0002500.1.exon.4;Parent=LotjaGi5g1v0002500.1
LjG1.1_chr5	PGSB	CDS	691030	691152	.	-	0	ID=LotjaGi5g1v0002500.1.CDS.4;Parent=LotjaGi5g1v0002500.1
LjG1.1_chr5	PGSB	exon	691364	691452	.	-	.	ID=LotjaGi5g1v0002500.1.exon.5;Parent=LotjaGi5g1v0002500.1
LjG1.1_chr5	PGSB	CDS	691364	691452	.	-	2	ID=LotjaGi5g1v0002500.1.CDS.5;Parent=LotjaGi5g1v0002500.1
LjG1.1_chr5	PGSB	exon	691604	691716	.	-	.	ID=LotjaGi5g1v0002500.1.exon.6;Parent=LotjaGi5g1v0002500.1
LjG1.1_chr5	PGSB	CDS	691604	691716	.	-	1	ID=LotjaGi5g1v0002500.1.CDS.6;Parent=LotjaGi5g1v0002500.1
LjG1.1_chr5	PGSB	exon	691836	691981	.	-	.	ID=LotjaGi5g1v0002500.1.exon.7;Parent=LotjaGi5g1v0002500.1
LjG1.1_chr5	PGSB	CDS	691836	691981	.	-	0	ID=LotjaGi5g1v0002500.1.CDS.7;Parent=LotjaGi5g1v0002500.1
LjG1.1_chr5	PGSB	exon	692111	692337	.	-	.	ID=LotjaGi5g1v0002500.1.exon.8;Parent=LotjaGi5g1v0002500.1
LjG1.1_chr5	PGSB	CDS	692111	692337	.	-	2	ID=LotjaGi5g1v0002500.1.CDS.8;Parent=LotjaGi5g1v0002500.1
LjG1.1_chr5	PGSB	exon	692417	692543	.	-	.	ID=LotjaGi5g1v0002500.1.exon.9;Parent=LotjaGi5g1v0002500.1
LjG1.1_chr5	PGSB	CDS	692417	692543	.	-	0	ID=LotjaGi5g1v0002500.1.CDS.9;Parent=LotjaGi5g1v0002500.1
LjG1.1_chr5	PGSB	exon	692877	692914	.	-	.	ID=LotjaGi5g1v0002500.1.exon.10;Parent=LotjaGi5g1v0002500.1
LjG1.1_chr5	PGSB	CDS	692877	692914	.	-	2	ID=LotjaGi5g1v0002500.1.CDS.10;Parent=LotjaGi5g1v0002500.1
LjG1.1_chr5	PGSB	exon	693172	693250	.	-	.	ID=LotjaGi5g1v0002500.1.exon.11;Parent=LotjaGi5g1v0002500.1
LjG1.1_chr5	PGSB	CDS	693172	693250	.	-	0	ID=LotjaGi5g1v0002500.1.CDS.11;Parent=LotjaGi5g1v0002500.1
LjG1.1_chr5	PGSB	CDS	693342	693359	.	-	0	ID=LotjaGi5g1v0002500.1.CDS.12;Parent=LotjaGi5g1v0002500.1
LjG1.1_chr5	PGSB	exon	693342	693993	.	-	.	ID=LotjaGi5g1v0002500.1.exon.12;Parent=LotjaGi5g1v0002500.1
LjG1.1_chr5	PGSB	five_prime_UTR	693360	693993	.	-	.	ID=LotjaGi5g1v0002500.1.five_prime_UTR.2;Parent=LotjaGi5g1v0002500.1
LjG1.1_chr5	PGSB	mRNA	688922	693993	.	-	.	ID=LotjaGi5g1v0002500.2;Parent=LotjaGi5g1v0002500;description=Alpha-amylase;ahrdqual=***;GO=GO:0003824,GO:0004556,GO:0005509,GO:0005975,GO:0008152,GO:0016787,GO:0016798,GO:0043169,GO:0103025;IPR=IPR017853,IPR012850,IPR006047;Pfam=SSF51011,SSF51445,PF07821,PF00128;te-related=0
LjG1.1_chr5	PGSB	three_prime_UTR	688922	689672	.	-	.	ID=LotjaGi5g1v0002500.2.three_prime_UTR.1;Parent=LotjaGi5g1v0002500.2
LjG1.1_chr5	PGSB	exon	688922	689864	.	-	.	ID=LotjaGi5g1v0002500.2.exon.1;Parent=LotjaGi5g1v0002500.2
LjG1.1_chr5	PGSB	CDS	689673	689864	.	-	0	ID=LotjaGi5g1v0002500.2.CDS.1;Parent=LotjaGi5g1v0002500.2
LjG1.1_chr5	PGSB	exon	689979	690077	.	-	.	ID=LotjaGi5g1v0002500.2.exon.2;Parent=LotjaGi5g1v0002500.2
LjG1.1_chr5	PGSB	CDS	689979	690077	.	-	0	ID=LotjaGi5g1v0002500.2.CDS.2;Parent=LotjaGi5g1v0002500.2
LjG1.1_chr5	PGSB	exon	690567	690602	.	-	.	ID=LotjaGi5g1v0002500.2.exon.3;Parent=LotjaGi5g1v0002500.2
LjG1.1_chr5	PGSB	CDS	690567	690602	.	-	0	ID=LotjaGi5g1v0002500.2.CDS.3;Parent=LotjaGi5g1v0002500.2
LjG1.1_chr5	PGSB	exon	691030	691152	.	-	.	ID=LotjaGi5g1v0002500.2.exon.4;Parent=LotjaGi5g1v0002500.2
LjG1.1_chr5	PGSB	CDS	691030	691152	.	-	0	ID=LotjaGi5g1v0002500.2.CDS.4;Parent=LotjaGi5g1v0002500.2
LjG1.1_chr5	PGSB	exon	691364	691452	.	-	.	ID=LotjaGi5g1v0002500.2.exon.5;Parent=LotjaGi5g1v0002500.2
LjG1.1_chr5	PGSB	CDS	691364	691452	.	-	2	ID=LotjaGi5g1v0002500.2.CDS.5;Parent=LotjaGi5g1v0002500.2
LjG1.1_chr5	PGSB	exon	691604	691716	.	-	.	ID=LotjaGi5g1v0002500.2.exon.6;Parent=LotjaGi5g1v0002500.2
LjG1.1_chr5	PGSB	CDS	691604	691716	.	-	1	ID=LotjaGi5g1v0002500.2.CDS.6;Parent=LotjaGi5g1v0002500.2
LjG1.1_chr5	PGSB	exon	691836	691981	.	-	.	ID=LotjaGi5g1v0002500.2.exon.7;Parent=LotjaGi5g1v0002500.2
LjG1.1_chr5	PGSB	CDS	691836	691981	.	-	0	ID=LotjaGi5g1v0002500.2.CDS.7;Parent=LotjaGi5g1v0002500.2
LjG1.1_chr5	PGSB	exon	692111	692337	.	-	.	ID=LotjaGi5g1v0002500.2.exon.8;Parent=LotjaGi5g1v0002500.2
LjG1.1_chr5	PGSB	CDS	692111	692337	.	-	2	ID=LotjaGi5g1v0002500.2.CDS.8;Parent=LotjaGi5g1v0002500.2
LjG1.1_chr5	PGSB	exon	692417	692543	.	-	.	ID=LotjaGi5g1v0002500.2.exon.9;Parent=LotjaGi5g1v0002500.2
LjG1.1_chr5	PGSB	CDS	692417	692543	.	-	0	ID=LotjaGi5g1v0002500.2.CDS.9;Parent=LotjaGi5g1v0002500.2
LjG1.1_chr5	PGSB	exon	692877	692914	.	-	.	ID=LotjaGi5g1v0002500.2.exon.10;Parent=LotjaGi5g1v0002500.2
LjG1.1_chr5	PGSB	CDS	692877	692914	.	-	2	ID=LotjaGi5g1v0002500.2.CDS.10;Parent=LotjaGi5g1v0002500.2
LjG1.1_chr5	PGSB	exon	693172	693247	.	-	.	ID=LotjaGi5g1v0002500.2.exon.11;Parent=LotjaGi5g1v0002500.2
LjG1.1_chr5	PGSB	CDS	693172	693247	.	-	0	ID=LotjaGi5g1v0002500.2.CDS.11;Parent=LotjaGi5g1v0002500.2
LjG1.1_chr5	PGSB	CDS	693409	693450	.	-	0	ID=LotjaGi5g1v0002500.2.CDS.12;Parent=LotjaGi5g1v0002500.2
LjG1.1_chr5	PGSB	exon	693409	693993	.	-	.	ID=LotjaGi5g1v0002500.2.exon.12;Parent=LotjaGi5g1v0002500.2
LjG1.1_chr5	PGSB	five_prime_UTR	693451	693993	.	-	.	ID=LotjaGi5g1v0002500.2.five_prime_UTR.2;Parent=LotjaGi5g1v0002500.2
LjG1.1_chr5	PGSB	mRNA	688964	693737	.	-	.	ID=LotjaGi5g1v0002500.3;Parent=LotjaGi5g1v0002500;description=Alpha-amylase;ahrdqual=***;GO=GO:0003824,GO:0004556,GO:0005509,GO:0005975,GO:0008152,GO:0016787,GO:0016798,GO:0043169,GO:0103025;IPR=IPR012850,IPR017853,IPR006047;Pfam=PF07821,SSF51011,SSF51445,PF00128;te-related=0
LjG1.1_chr5	PGSB	three_prime_UTR	688964	689672	.	-	.	ID=LotjaGi5g1v0002500.3.three_prime_UTR.1;Parent=LotjaGi5g1v0002500.3
LjG1.1_chr5	PGSB	exon	688964	689864	.	-	.	ID=LotjaGi5g1v0002500.3.exon.1;Parent=LotjaGi5g1v0002500.3
LjG1.1_chr5	PGSB	CDS	689673	689864	.	-	0	ID=LotjaGi5g1v0002500.3.CDS.1;Parent=LotjaGi5g1v0002500.3
LjG1.1_chr5	PGSB	exon	689979	690077	.	-	.	ID=LotjaGi5g1v0002500.3.exon.2;Parent=LotjaGi5g1v0002500.3
LjG1.1_chr5	PGSB	CDS	689979	690077	.	-	0	ID=LotjaGi5g1v0002500.3.CDS.2;Parent=LotjaGi5g1v0002500.3
LjG1.1_chr5	PGSB	exon	690567	690602	.	-	.	ID=LotjaGi5g1v0002500.3.exon.3;Parent=LotjaGi5g1v0002500.3
LjG1.1_chr5	PGSB	CDS	690567	690602	.	-	0	ID=LotjaGi5g1v0002500.3.CDS.3;Parent=LotjaGi5g1v0002500.3
LjG1.1_chr5	PGSB	exon	691030	691152	.	-	.	ID=LotjaGi5g1v0002500.3.exon.4;Parent=LotjaGi5g1v0002500.3
LjG1.1_chr5	PGSB	CDS	691030	691152	.	-	0	ID=LotjaGi5g1v0002500.3.CDS.4;Parent=LotjaGi5g1v0002500.3
LjG1.1_chr5	PGSB	exon	691364	691452	.	-	.	ID=LotjaGi5g1v0002500.3.exon.5;Parent=LotjaGi5g1v0002500.3
LjG1.1_chr5	PGSB	CDS	691364	691452	.	-	2	ID=LotjaGi5g1v0002500.3.CDS.5;Parent=LotjaGi5g1v0002500.3
LjG1.1_chr5	PGSB	exon	691604	691716	.	-	.	ID=LotjaGi5g1v0002500.3.exon.6;Parent=LotjaGi5g1v0002500.3
LjG1.1_chr5	PGSB	CDS	691604	691716	.	-	1	ID=LotjaGi5g1v0002500.3.CDS.6;Parent=LotjaGi5g1v0002500.3
LjG1.1_chr5	PGSB	exon	691836	691981	.	-	.	ID=LotjaGi5g1v0002500.3.exon.7;Parent=LotjaGi5g1v0002500.3
LjG1.1_chr5	PGSB	CDS	691836	691981	.	-	0	ID=LotjaGi5g1v0002500.3.CDS.7;Parent=LotjaGi5g1v0002500.3
LjG1.1_chr5	PGSB	exon	692111	692337	.	-	.	ID=LotjaGi5g1v0002500.3.exon.8;Parent=LotjaGi5g1v0002500.3
LjG1.1_chr5	PGSB	CDS	692111	692337	.	-	2	ID=LotjaGi5g1v0002500.3.CDS.8;Parent=LotjaGi5g1v0002500.3
LjG1.1_chr5	PGSB	exon	692417	692543	.	-	.	ID=LotjaGi5g1v0002500.3.exon.9;Parent=LotjaGi5g1v0002500.3
LjG1.1_chr5	PGSB	CDS	692417	692543	.	-	0	ID=LotjaGi5g1v0002500.3.CDS.9;Parent=LotjaGi5g1v0002500.3
LjG1.1_chr5	PGSB	exon	692877	692914	.	-	.	ID=LotjaGi5g1v0002500.3.exon.10;Parent=LotjaGi5g1v0002500.3
LjG1.1_chr5	PGSB	CDS	692877	692914	.	-	2	ID=LotjaGi5g1v0002500.3.CDS.10;Parent=LotjaGi5g1v0002500.3
LjG1.1_chr5	PGSB	exon	693172	693247	.	-	.	ID=LotjaGi5g1v0002500.3.exon.11;Parent=LotjaGi5g1v0002500.3
LjG1.1_chr5	PGSB	CDS	693172	693247	.	-	0	ID=LotjaGi5g1v0002500.3.CDS.11;Parent=LotjaGi5g1v0002500.3
LjG1.1_chr5	PGSB	CDS	693342	693359	.	-	0	ID=LotjaGi5g1v0002500.3.CDS.12;Parent=LotjaGi5g1v0002500.3
LjG1.1_chr5	PGSB	exon	693342	693737	.	-	.	ID=LotjaGi5g1v0002500.3.exon.12;Parent=LotjaGi5g1v0002500.3
LjG1.1_chr5	PGSB	five_prime_UTR	693360	693737	.	-	.	ID=LotjaGi5g1v0002500.3.five_prime_UTR.2;Parent=LotjaGi5g1v0002500.3
LjG1.1_chr5	PGSB	mRNA	689673	692792	.	-	.	ID=LotjaGi5g1v0002500.4;Parent=LotjaGi5g1v0002500;description=Alpha-amylase;ahrdqual=***;GO=GO:0003824,GO:0004556,GO:0005509,GO:0005975,GO:0008152,GO:0016787,GO:0016798,GO:0043169,GO:0103025;IPR=IPR017853,IPR012850;Pfam=SSF51011,SSF51445,PF07821;te-related=0
LjG1.1_chr5	PGSB	exon	689673	689864	.	-	.	ID=LotjaGi5g1v0002500.4.exon.1;Parent=LotjaGi5g1v0002500.4
LjG1.1_chr5	PGSB	CDS	689673	689864	.	-	0	ID=LotjaGi5g1v0002500.4.CDS.1;Parent=LotjaGi5g1v0002500.4
LjG1.1_chr5	PGSB	exon	689979	690077	.	-	.	ID=LotjaGi5g1v0002500.4.exon.2;Parent=LotjaGi5g1v0002500.4
LjG1.1_chr5	PGSB	CDS	689979	690077	.	-	0	ID=LotjaGi5g1v0002500.4.CDS.2;Parent=LotjaGi5g1v0002500.4
LjG1.1_chr5	PGSB	exon	690567	690602	.	-	.	ID=LotjaGi5g1v0002500.4.exon.3;Parent=LotjaGi5g1v0002500.4
LjG1.1_chr5	PGSB	CDS	690567	690602	.	-	0	ID=LotjaGi5g1v0002500.4.CDS.3;Parent=LotjaGi5g1v0002500.4
LjG1.1_chr5	PGSB	exon	691030	691152	.	-	.	ID=LotjaGi5g1v0002500.4.exon.4;Parent=LotjaGi5g1v0002500.4
LjG1.1_chr5	PGSB	CDS	691030	691152	.	-	0	ID=LotjaGi5g1v0002500.4.CDS.4;Parent=LotjaGi5g1v0002500.4
LjG1.1_chr5	PGSB	exon	691364	691452	.	-	.	ID=LotjaGi5g1v0002500.4.exon.5;Parent=LotjaGi5g1v0002500.4
LjG1.1_chr5	PGSB	CDS	691364	691452	.	-	2	ID=LotjaGi5g1v0002500.4.CDS.5;Parent=LotjaGi5g1v0002500.4
LjG1.1_chr5	PGSB	exon	691604	691716	.	-	.	ID=LotjaGi5g1v0002500.4.exon.6;Parent=LotjaGi5g1v0002500.4
LjG1.1_chr5	PGSB	CDS	691604	691716	.	-	1	ID=LotjaGi5g1v0002500.4.CDS.6;Parent=LotjaGi5g1v0002500.4
LjG1.1_chr5	PGSB	exon	691836	691981	.	-	.	ID=LotjaGi5g1v0002500.4.exon.7;Parent=LotjaGi5g1v0002500.4
LjG1.1_chr5	PGSB	CDS	691836	691981	.	-	0	ID=LotjaGi5g1v0002500.4.CDS.7;Parent=LotjaGi5g1v0002500.4
LjG1.1_chr5	PGSB	CDS	692111	692260	.	-	0	ID=LotjaGi5g1v0002500.4.CDS.8;Parent=LotjaGi5g1v0002500.4
LjG1.1_chr5	PGSB	exon	692111	692337	.	-	.	ID=LotjaGi5g1v0002500.4.exon.8;Parent=LotjaGi5g1v0002500.4
LjG1.1_chr5	PGSB	five_prime_UTR	692261	692337	.	-	.	ID=LotjaGi5g1v0002500.4.five_prime_UTR.1;Parent=LotjaGi5g1v0002500.4
LjG1.1_chr5	PGSB	exon	692417	692543	.	-	.	ID=LotjaGi5g1v0002500.4.exon.9;Parent=LotjaGi5g1v0002500.4
LjG1.1_chr5	PGSB	five_prime_UTR	692417	692543	.	-	.	ID=LotjaGi5g1v0002500.4.five_prime_UTR.2;Parent=LotjaGi5g1v0002500.4
LjG1.1_chr5	PGSB	exon	692647	692668	.	-	.	ID=LotjaGi5g1v0002500.4.exon.10;Parent=LotjaGi5g1v0002500.4
LjG1.1_chr5	PGSB	five_prime_UTR	692647	692668	.	-	.	ID=LotjaGi5g1v0002500.4.five_prime_UTR.3;Parent=LotjaGi5g1v0002500.4
LjG1.1_chr5	PGSB	exon	692771	692792	.	-	.	ID=LotjaGi5g1v0002500.4.exon.11;Parent=LotjaGi5g1v0002500.4
LjG1.1_chr5	PGSB	five_prime_UTR	692771	692792	.	-	.	ID=LotjaGi5g1v0002500.4.five_prime_UTR.4;Parent=LotjaGi5g1v0002500.4
###
LjG1.1_chr5	PGSB	five_prime_UTR	692771	692792	.	-	.	ID=LotjaGi5g1v0002500.4.five_prime_UTR.4;Parent=LotjaGi5g1v0002500.4
LjG1.1_chr5	PGSB	gene	696851	698156	.	+	.	ID=LotjaGi5g1v0002600
LjG1.1_chr5	PGSB	mRNA	696851	698156	.	+	.	ID=LotjaGi5g1v0002600.1;Parent=LotjaGi5g1v0002600;description=Glutathione S-transferase;ahrdqual=***;GO=GO:0016740;IPR=IPR012336,IPR004046,IPR004045,IPR010987;Pfam=SSF52833,PF00043,PF02798,SSF47616;te-related=0
LjG1.1_chr5	PGSB	five_prime_UTR	696851	696945	.	+	.	ID=LotjaGi5g1v0002600.1.five_prime_UTR.1;Parent=LotjaGi5g1v0002600.1
LjG1.1_chr5	PGSB	exon	696851	697198	.	+	.	ID=LotjaGi5g1v0002600.1.exon.1;Parent=LotjaGi5g1v0002600.1
LjG1.1_chr5	PGSB	CDS	696946	697198	.	+	0	ID=LotjaGi5g1v0002600.1.CDS.1;Parent=LotjaGi5g1v0002600.1
LjG1.1_chr5	PGSB	CDS	697288	697751	.	+	2	ID=LotjaGi5g1v0002600.1.CDS.2;Parent=LotjaGi5g1v0002600.1
LjG1.1_chr5	PGSB	exon	697288	698156	.	+	.	ID=LotjaGi5g1v0002600.1.exon.2;Parent=LotjaGi5g1v0002600.1
LjG1.1_chr5	PGSB	three_prime_UTR	697752	698156	.	+	.	ID=LotjaGi5g1v0002600.1.three_prime_UTR.2;Parent=LotjaGi5g1v0002600.1
###
LjG1.1_chr5	PGSB	three_prime_UTR	697752	698156	.	+	.	ID=LotjaGi5g1v0002600.1.three_prime_UTR.2;Parent=LotjaGi5g1v0002600.1
LjG1.1_chr5	PGSB	gene	708204	710331	.	+	.	ID=LotjaGi5g1v0002700
LjG1.1_chr5	PGSB	mRNA	708204	710331	.	+	.	ID=LotjaGi5g1v0002700.1;Parent=LotjaGi5g1v0002700;description=Thioredoxin;ahrdqual=***;GO=GO:0005623,GO:0006662,GO:0015035,GO:0045454,GO:0055114;IPR=IPR012336,IPR013766,IPR013766,IPR012336;Pfam=SSF52833,PF00085,PF00085,SSF52833;te-related=0
LjG1.1_chr5	PGSB	five_prime_UTR	708204	708458	.	+	.	ID=LotjaGi5g1v0002700.1.five_prime_UTR.1;Parent=LotjaGi5g1v0002700.1
LjG1.1_chr5	PGSB	exon	708204	710331	.	+	.	ID=LotjaGi5g1v0002700.1.exon.1;Parent=LotjaGi5g1v0002700.1
LjG1.1_chr5	PGSB	CDS	708459	709355	.	+	0	ID=LotjaGi5g1v0002700.1.CDS.1;Parent=LotjaGi5g1v0002700.1
LjG1.1_chr5	PGSB	three_prime_UTR	709356	710331	.	+	.	ID=LotjaGi5g1v0002700.1.three_prime_UTR.2;Parent=LotjaGi5g1v0002700.1
###
LjG1.1_chr5	PGSB	three_prime_UTR	709356	710331	.	+	.	ID=LotjaGi5g1v0002700.1.three_prime_UTR.2;Parent=LotjaGi5g1v0002700.1
LjG1.1_chr5	PGSB	gene	713416	715274	.	-	.	ID=LotjaGi5g1v0002800
LjG1.1_chr5	PGSB	mRNA	713416	715274	.	-	.	ID=LotjaGi5g1v0002800.1;Parent=LotjaGi5g1v0002800;description=Syringolide-induced protein 14-1-1;ahrdqual=***;te-related=0
LjG1.1_chr5	PGSB	three_prime_UTR	713416	714193	.	-	.	ID=LotjaGi5g1v0002800.1.three_prime_UTR.1;Parent=LotjaGi5g1v0002800.1
LjG1.1_chr5	PGSB	exon	713416	715274	.	-	.	ID=LotjaGi5g1v0002800.1.exon.1;Parent=LotjaGi5g1v0002800.1
LjG1.1_chr5	PGSB	CDS	714194	714946	.	-	0	ID=LotjaGi5g1v0002800.1.CDS.1;Parent=LotjaGi5g1v0002800.1
LjG1.1_chr5	PGSB	five_prime_UTR	714947	715274	.	-	.	ID=LotjaGi5g1v0002800.1.five_prime_UTR.2;Parent=LotjaGi5g1v0002800.1
###
LjG1.1_chr5	PGSB	five_prime_UTR	714947	715274	.	-	.	ID=LotjaGi5g1v0002800.1.five_prime_UTR.2;Parent=LotjaGi5g1v0002800.1
LjG1.1_chr5	PGSB	gene	719687	720688	.	+	.	ID=LotjaGi5g1v0002900
LjG1.1_chr5	PGSB	mRNA	719687	720688	.	+	.	ID=LotjaGi5g1v0002900.1;Parent=LotjaGi5g1v0002900;description=LYR motif-containing 2;ahrdqual=***;IPR=IPR008011;Pfam=PF05347;te-related=0
LjG1.1_chr5	PGSB	exon	719687	719780	.	+	.	ID=LotjaGi5g1v0002900.1.exon.1;Parent=LotjaGi5g1v0002900.1
LjG1.1_chr5	PGSB	CDS	719687	719780	.	+	0	ID=LotjaGi5g1v0002900.1.CDS.1;Parent=LotjaGi5g1v0002900.1
LjG1.1_chr5	PGSB	exon	720549	720688	.	+	.	ID=LotjaGi5g1v0002900.1.exon.2;Parent=LotjaGi5g1v0002900.1
LjG1.1_chr5	PGSB	CDS	720549	720688	.	+	2	ID=LotjaGi5g1v0002900.1.CDS.2;Parent=LotjaGi5g1v0002900.1
###
LjG1.1_chr5	PGSB	CDS	720549	720688	.	+	2	ID=LotjaGi5g1v0002900.1.CDS.2;Parent=LotjaGi5g1v0002900.1
LjG1.1_chr5	PGSB	gene	724078	731664	.	-	.	ID=LotjaGi5g1v0003000
LjG1.1_chr5	PGSB	mRNA	724078	731664	.	-	.	ID=LotjaGi5g1v0003000.1;Parent=LotjaGi5g1v0003000;description=Calcium-dependent kinase;ahrdqual=***;GO=GO:0004672,GO:0005509,GO:0005524,GO:0006468,GO:0016301,GO:0016310,GO:0050832,GO:1901002;IPR=IPR000719,IPR011009,IPR011992,IPR002048,IPR002048;Pfam=PF00069,SSF56112,SSF47473,PF13499,PF13499;te-related=0
LjG1.1_chr5	PGSB	three_prime_UTR	724078	726643	.	-	.	ID=LotjaGi5g1v0003000.1.three_prime_UTR.1;Parent=LotjaGi5g1v0003000.1
LjG1.1_chr5	PGSB	exon	724078	726727	.	-	.	ID=LotjaGi5g1v0003000.1.exon.1;Parent=LotjaGi5g1v0003000.1
LjG1.1_chr5	PGSB	CDS	726644	726727	.	-	0	ID=LotjaGi5g1v0003000.1.CDS.1;Parent=LotjaGi5g1v0003000.1
LjG1.1_chr5	PGSB	exon	726844	726943	.	-	.	ID=LotjaGi5g1v0003000.1.exon.2;Parent=LotjaGi5g1v0003000.1
LjG1.1_chr5	PGSB	CDS	726844	726943	.	-	1	ID=LotjaGi5g1v0003000.1.CDS.2;Parent=LotjaGi5g1v0003000.1
LjG1.1_chr5	PGSB	exon	727102	727229	.	-	.	ID=LotjaGi5g1v0003000.1.exon.3;Parent=LotjaGi5g1v0003000.1
LjG1.1_chr5	PGSB	CDS	727102	727229	.	-	0	ID=LotjaGi5g1v0003000.1.CDS.3;Parent=LotjaGi5g1v0003000.1
LjG1.1_chr5	PGSB	exon	727344	727511	.	-	.	ID=LotjaGi5g1v0003000.1.exon.4;Parent=LotjaGi5g1v0003000.1
LjG1.1_chr5	PGSB	CDS	727344	727511	.	-	0	ID=LotjaGi5g1v0003000.1.CDS.4;Parent=LotjaGi5g1v0003000.1
LjG1.1_chr5	PGSB	exon	727625	727740	.	-	.	ID=LotjaGi5g1v0003000.1.exon.5;Parent=LotjaGi5g1v0003000.1
LjG1.1_chr5	PGSB	CDS	727625	727740	.	-	2	ID=LotjaGi5g1v0003000.1.CDS.5;Parent=LotjaGi5g1v0003000.1
LjG1.1_chr5	PGSB	exon	727852	728004	.	-	.	ID=LotjaGi5g1v0003000.1.exon.6;Parent=LotjaGi5g1v0003000.1
LjG1.1_chr5	PGSB	CDS	727852	728004	.	-	2	ID=LotjaGi5g1v0003000.1.CDS.6;Parent=LotjaGi5g1v0003000.1
LjG1.1_chr5	PGSB	exon	728110	728253	.	-	.	ID=LotjaGi5g1v0003000.1.exon.7;Parent=LotjaGi5g1v0003000.1
LjG1.1_chr5	PGSB	CDS	728110	728253	.	-	2	ID=LotjaGi5g1v0003000.1.CDS.7;Parent=LotjaGi5g1v0003000.1
LjG1.1_chr5	PGSB	exon	730691	730959	.	-	.	ID=LotjaGi5g1v0003000.1.exon.8;Parent=LotjaGi5g1v0003000.1
LjG1.1_chr5	PGSB	CDS	730691	730959	.	-	1	ID=LotjaGi5g1v0003000.1.CDS.8;Parent=LotjaGi5g1v0003000.1
LjG1.1_chr5	PGSB	CDS	731093	731502	.	-	0	ID=LotjaGi5g1v0003000.1.CDS.9;Parent=LotjaGi5g1v0003000.1
LjG1.1_chr5	PGSB	exon	731093	731664	.	-	.	ID=LotjaGi5g1v0003000.1.exon.9;Parent=LotjaGi5g1v0003000.1
LjG1.1_chr5	PGSB	five_prime_UTR	731503	731664	.	-	.	ID=LotjaGi5g1v0003000.1.five_prime_UTR.2;Parent=LotjaGi5g1v0003000.1
LjG1.1_chr5	PGSB	mRNA	724213	730962	.	-	.	ID=LotjaGi5g1v0003000.2;Parent=LotjaGi5g1v0003000;description=Calcium-dependent kinase;ahrdqual=***;GO=GO:0004672,GO:0005509,GO:0005524,GO:0006468,GO:0016301,GO:0016310,GO:0050832,GO:1901002;IPR=IPR002048,IPR002048,IPR000719,IPR011992,IPR011009;Pfam=PF13499,PF13499,PF00069,SSF47473,SSF56112;te-related=0
LjG1.1_chr5	PGSB	three_prime_UTR	724213	726643	.	-	.	ID=LotjaGi5g1v0003000.2.three_prime_UTR.1;Parent=LotjaGi5g1v0003000.2
LjG1.1_chr5	PGSB	exon	724213	726727	.	-	.	ID=LotjaGi5g1v0003000.2.exon.1;Parent=LotjaGi5g1v0003000.2
LjG1.1_chr5	PGSB	CDS	726644	726727	.	-	0	ID=LotjaGi5g1v0003000.2.CDS.1;Parent=LotjaGi5g1v0003000.2
LjG1.1_chr5	PGSB	exon	726844	726943	.	-	.	ID=LotjaGi5g1v0003000.2.exon.2;Parent=LotjaGi5g1v0003000.2
LjG1.1_chr5	PGSB	CDS	726844	726943	.	-	1	ID=LotjaGi5g1v0003000.2.CDS.2;Parent=LotjaGi5g1v0003000.2
LjG1.1_chr5	PGSB	exon	727102	727229	.	-	.	ID=LotjaGi5g1v0003000.2.exon.3;Parent=LotjaGi5g1v0003000.2
LjG1.1_chr5	PGSB	CDS	727102	727229	.	-	0	ID=LotjaGi5g1v0003000.2.CDS.3;Parent=LotjaGi5g1v0003000.2
LjG1.1_chr5	PGSB	exon	727344	727511	.	-	.	ID=LotjaGi5g1v0003000.2.exon.4;Parent=LotjaGi5g1v0003000.2
LjG1.1_chr5	PGSB	CDS	727344	727511	.	-	0	ID=LotjaGi5g1v0003000.2.CDS.4;Parent=LotjaGi5g1v0003000.2
LjG1.1_chr5	PGSB	exon	727625	727740	.	-	.	ID=LotjaGi5g1v0003000.2.exon.5;Parent=LotjaGi5g1v0003000.2
LjG1.1_chr5	PGSB	CDS	727625	727740	.	-	2	ID=LotjaGi5g1v0003000.2.CDS.5;Parent=LotjaGi5g1v0003000.2
LjG1.1_chr5	PGSB	exon	727852	728004	.	-	.	ID=LotjaGi5g1v0003000.2.exon.6;Parent=LotjaGi5g1v0003000.2
LjG1.1_chr5	PGSB	CDS	727852	728004	.	-	2	ID=LotjaGi5g1v0003000.2.CDS.6;Parent=LotjaGi5g1v0003000.2
LjG1.1_chr5	PGSB	exon	728110	728253	.	-	.	ID=LotjaGi5g1v0003000.2.exon.7;Parent=LotjaGi5g1v0003000.2
LjG1.1_chr5	PGSB	CDS	728110	728253	.	-	2	ID=LotjaGi5g1v0003000.2.CDS.7;Parent=LotjaGi5g1v0003000.2
LjG1.1_chr5	PGSB	CDS	729284	730004	.	-	0	ID=LotjaGi5g1v0003000.2.CDS.8;Parent=LotjaGi5g1v0003000.2
LjG1.1_chr5	PGSB	exon	729284	730962	.	-	.	ID=LotjaGi5g1v0003000.2.exon.8;Parent=LotjaGi5g1v0003000.2
LjG1.1_chr5	PGSB	five_prime_UTR	730005	730962	.	-	.	ID=LotjaGi5g1v0003000.2.five_prime_UTR.2;Parent=LotjaGi5g1v0003000.2
###
LjG1.1_chr5	PGSB	five_prime_UTR	730005	730962	.	-	.	ID=LotjaGi5g1v0003000.2.five_prime_UTR.2;Parent=LotjaGi5g1v0003000.2
LjG1.1_chr5	PGSB	gene	724213	728711	.	+	.	ID=LotjaGi5g1v0003100
LjG1.1_chr5	PGSB	mRNA	724213	728711	.	+	.	ID=LotjaGi5g1v0003100.1;Parent=LotjaGi5g1v0003100;description=Complex 1 protein, LYR family protein;ahrdqual=***;IPR=IPR008011;Pfam=PF05347;te-related=0
LjG1.1_chr5	PGSB	five_prime_UTR	724213	724298	.	+	.	ID=LotjaGi5g1v0003100.1.five_prime_UTR.1;Parent=LotjaGi5g1v0003100.1
LjG1.1_chr5	PGSB	exon	724213	724791	.	+	.	ID=LotjaGi5g1v0003100.1.exon.1;Parent=LotjaGi5g1v0003100.1
LjG1.1_chr5	PGSB	CDS	724299	724769	.	+	0	ID=LotjaGi5g1v0003100.1.CDS.1;Parent=LotjaGi5g1v0003100.1
LjG1.1_chr5	PGSB	three_prime_UTR	724770	724791	.	+	.	ID=LotjaGi5g1v0003100.1.three_prime_UTR.2;Parent=LotjaGi5g1v0003100.1
LjG1.1_chr5	PGSB	exon	725885	728711	.	+	.	ID=LotjaGi5g1v0003100.1.exon.2;Parent=LotjaGi5g1v0003100.1
LjG1.1_chr5	PGSB	three_prime_UTR	725885	728711	.	+	.	ID=LotjaGi5g1v0003100.1.three_prime_UTR.3;Parent=LotjaGi5g1v0003100.1
###
LjG1.1_chr5	PGSB	three_prime_UTR	725885	728711	.	+	.	ID=LotjaGi5g1v0003100.1.three_prime_UTR.3;Parent=LotjaGi5g1v0003100.1
LjG1.1_chr5	PGSB	gene	748921	751496	.	+	.	ID=LotjaGi5g1v0003200
LjG1.1_chr5	PGSB	mRNA	748921	751496	.	+	.	ID=LotjaGi5g1v0003200.1;Parent=LotjaGi5g1v0003200;description=Ring finger protein, putative;ahrdqual=***;GO=GO:0016020,GO:0016021;IPR=IPR001841;Pfam=SSF57850,PF13639;te-related=0
LjG1.1_chr5	PGSB	five_prime_UTR	748921	749532	.	+	.	ID=LotjaGi5g1v0003200.1.five_prime_UTR.1;Parent=LotjaGi5g1v0003200.1
LjG1.1_chr5	PGSB	exon	748921	751496	.	+	.	ID=LotjaGi5g1v0003200.1.exon.1;Parent=LotjaGi5g1v0003200.1
LjG1.1_chr5	PGSB	CDS	749533	749925	.	+	0	ID=LotjaGi5g1v0003200.1.CDS.1;Parent=LotjaGi5g1v0003200.1
LjG1.1_chr5	PGSB	three_prime_UTR	749926	751496	.	+	.	ID=LotjaGi5g1v0003200.1.three_prime_UTR.2;Parent=LotjaGi5g1v0003200.1
###
LjG1.1_chr5	PGSB	three_prime_UTR	749926	751496	.	+	.	ID=LotjaGi5g1v0003200.1.three_prime_UTR.2;Parent=LotjaGi5g1v0003200.1
LjG1.1_chr5	PGSB	gene	754112	763542	.	+	.	ID=LotjaGi5g1v0003300
LjG1.1_chr5	PGSB	mRNA	757106	758123	.	+	.	ID=LotjaGi5g1v0003300.1;Parent=LotjaGi5g1v0003300;description=DNA/RNA-binding protein Alba-like protein;ahrdqual=*-*;GO=GO:0003676;IPR=IPR002775,IPR002775;Pfam=PF01918,SSF82704;te-related=0
LjG1.1_chr5	PGSB	exon	757106	757228	.	+	.	ID=LotjaGi5g1v0003300.1.exon.1;Parent=LotjaGi5g1v0003300.1
LjG1.1_chr5	PGSB	CDS	757106	757228	.	+	0	ID=LotjaGi5g1v0003300.1.CDS.1;Parent=LotjaGi5g1v0003300.1
LjG1.1_chr5	PGSB	exon	757865	757945	.	+	.	ID=LotjaGi5g1v0003300.1.exon.2;Parent=LotjaGi5g1v0003300.1
LjG1.1_chr5	PGSB	CDS	757865	757945	.	+	0	ID=LotjaGi5g1v0003300.1.CDS.2;Parent=LotjaGi5g1v0003300.1
LjG1.1_chr5	PGSB	exon	758031	758123	.	+	.	ID=LotjaGi5g1v0003300.1.exon.3;Parent=LotjaGi5g1v0003300.1
LjG1.1_chr5	PGSB	CDS	758031	758123	.	+	0	ID=LotjaGi5g1v0003300.1.CDS.3;Parent=LotjaGi5g1v0003300.1
LjG1.1_chr5	PGSB	mRNA	757106	760636	.	+	.	ID=LotjaGi5g1v0003300.2;Parent=LotjaGi5g1v0003300;description=Alba DNA/RNA-binding protein;ahrdqual=***;GO=GO:0003676;IPR=IPR002775,IPR002775;Pfam=SSF82704,PF01918;te-related=0
LjG1.1_chr5	PGSB	exon	757106	757228	.	+	.	ID=LotjaGi5g1v0003300.2.exon.1;Parent=LotjaGi5g1v0003300.2
LjG1.1_chr5	PGSB	CDS	757106	757228	.	+	0	ID=LotjaGi5g1v0003300.2.CDS.1;Parent=LotjaGi5g1v0003300.2
LjG1.1_chr5	PGSB	exon	757865	757945	.	+	.	ID=LotjaGi5g1v0003300.2.exon.2;Parent=LotjaGi5g1v0003300.2
LjG1.1_chr5	PGSB	CDS	757865	757945	.	+	0	ID=LotjaGi5g1v0003300.2.CDS.2;Parent=LotjaGi5g1v0003300.2
LjG1.1_chr5	PGSB	exon	758031	758119	.	+	.	ID=LotjaGi5g1v0003300.2.exon.3;Parent=LotjaGi5g1v0003300.2
LjG1.1_chr5	PGSB	CDS	758031	758119	.	+	0	ID=LotjaGi5g1v0003300.2.CDS.3;Parent=LotjaGi5g1v0003300.2
LjG1.1_chr5	PGSB	exon	758243	758317	.	+	.	ID=LotjaGi5g1v0003300.2.exon.4;Parent=LotjaGi5g1v0003300.2
LjG1.1_chr5	PGSB	CDS	758243	758317	.	+	1	ID=LotjaGi5g1v0003300.2.CDS.4;Parent=LotjaGi5g1v0003300.2
LjG1.1_chr5	PGSB	exon	758505	758566	.	+	.	ID=LotjaGi5g1v0003300.2.exon.5;Parent=LotjaGi5g1v0003300.2
LjG1.1_chr5	PGSB	CDS	758505	758566	.	+	1	ID=LotjaGi5g1v0003300.2.CDS.5;Parent=LotjaGi5g1v0003300.2
LjG1.1_chr5	PGSB	exon	758643	758702	.	+	.	ID=LotjaGi5g1v0003300.2.exon.6;Parent=LotjaGi5g1v0003300.2
LjG1.1_chr5	PGSB	CDS	758643	758702	.	+	2	ID=LotjaGi5g1v0003300.2.CDS.6;Parent=LotjaGi5g1v0003300.2
LjG1.1_chr5	PGSB	exon	759391	759573	.	+	.	ID=LotjaGi5g1v0003300.2.exon.7;Parent=LotjaGi5g1v0003300.2
LjG1.1_chr5	PGSB	CDS	759391	759573	.	+	2	ID=LotjaGi5g1v0003300.2.CDS.7;Parent=LotjaGi5g1v0003300.2
LjG1.1_chr5	PGSB	exon	760557	760636	.	+	.	ID=LotjaGi5g1v0003300.2.exon.8;Parent=LotjaGi5g1v0003300.2
LjG1.1_chr5	PGSB	CDS	760557	760636	.	+	2	ID=LotjaGi5g1v0003300.2.CDS.8;Parent=LotjaGi5g1v0003300.2
###
LjG1.1_chr5	PGSB	CDS	760557	760636	.	+	2	ID=LotjaGi5g1v0003300.2.CDS.8;Parent=LotjaGi5g1v0003300.2
LjG1.1_chr5	PGSB	gene	983788	986276	.	+	.	ID=LotjaGi5g1v0003400
LjG1.1_chr5	PGSB	mRNA	983788	986276	.	+	.	ID=LotjaGi5g1v0003400.1;Parent=LotjaGi5g1v0003400;description=Expansin;ahrdqual=***;GO=GO:0005576,GO:0005618,GO:0009664,GO:0016020;IPR=IPR007117,IPR009009,IPR007117,IPR009009;Pfam=PF01357,SSF50685,SSF49590,PF03330;te-related=0
LjG1.1_chr5	PGSB	five_prime_UTR	983788	984042	.	+	.	ID=LotjaGi5g1v0003400.1.five_prime_UTR.1;Parent=LotjaGi5g1v0003400.1
LjG1.1_chr5	PGSB	exon	983788	984241	.	+	.	ID=LotjaGi5g1v0003400.1.exon.1;Parent=LotjaGi5g1v0003400.1
LjG1.1_chr5	PGSB	CDS	984043	984241	.	+	0	ID=LotjaGi5g1v0003400.1.CDS.1;Parent=LotjaGi5g1v0003400.1
LjG1.1_chr5	PGSB	exon	984549	984870	.	+	.	ID=LotjaGi5g1v0003400.1.exon.2;Parent=LotjaGi5g1v0003400.1
LjG1.1_chr5	PGSB	CDS	984549	984870	.	+	2	ID=LotjaGi5g1v0003400.1.CDS.2;Parent=LotjaGi5g1v0003400.1
LjG1.1_chr5	PGSB	CDS	985419	985725	.	+	1	ID=LotjaGi5g1v0003400.1.CDS.3;Parent=LotjaGi5g1v0003400.1
LjG1.1_chr5	PGSB	exon	985419	986276	.	+	.	ID=LotjaGi5g1v0003400.1.exon.3;Parent=LotjaGi5g1v0003400.1
LjG1.1_chr5	PGSB	three_prime_UTR	985726	986276	.	+	.	ID=LotjaGi5g1v0003400.1.three_prime_UTR.2;Parent=LotjaGi5g1v0003400.1
LjG1.1_chr5	PGSB	mRNA	984103	985725	.	+	.	ID=LotjaGi5g1v0003400.2;Parent=LotjaGi5g1v0003400;description=Expansin;ahrdqual=***;GO=GO:0005576,GO:0005618,GO:0009664,GO:0016020;IPR=IPR007117,IPR007117,IPR009009,IPR009009;Pfam=SSF49590,PF01357,PF03330,SSF50685;te-related=0
LjG1.1_chr5	PGSB	exon	984103	984217	.	+	.	ID=LotjaGi5g1v0003400.2.exon.1;Parent=LotjaGi5g1v0003400.2
LjG1.1_chr5	PGSB	CDS	984103	984217	.	+	0	ID=LotjaGi5g1v0003400.2.CDS.1;Parent=LotjaGi5g1v0003400.2
LjG1.1_chr5	PGSB	exon	984549	984870	.	+	.	ID=LotjaGi5g1v0003400.2.exon.2;Parent=LotjaGi5g1v0003400.2
LjG1.1_chr5	PGSB	CDS	984549	984870	.	+	2	ID=LotjaGi5g1v0003400.2.CDS.2;Parent=LotjaGi5g1v0003400.2
LjG1.1_chr5	PGSB	exon	985419	985725	.	+	.	ID=LotjaGi5g1v0003400.2.exon.3;Parent=LotjaGi5g1v0003400.2
LjG1.1_chr5	PGSB	CDS	985419	985725	.	+	1	ID=LotjaGi5g1v0003400.2.CDS.3;Parent=LotjaGi5g1v0003400.2
LjG1.1_chr5	PGSB	mRNA	984249	985725	.	+	.	ID=LotjaGi5g1v0003400.3;Parent=LotjaGi5g1v0003400;description=Expansin;ahrdqual=***;GO=GO:0005576,GO:0005618,GO:0009664,GO:0016020;IPR=IPR007117,IPR007117;Pfam=PF01357,SSF49590;te-related=0
LjG1.1_chr5	PGSB	exon	984249	984256	.	+	.	ID=LotjaGi5g1v0003400.3.exon.1;Parent=LotjaGi5g1v0003400.3
LjG1.1_chr5	PGSB	five_prime_UTR	984249	984256	.	+	.	ID=LotjaGi5g1v0003400.3.five_prime_UTR.1;Parent=LotjaGi5g1v0003400.3
LjG1.1_chr5	PGSB	five_prime_UTR	984549	984802	.	+	.	ID=LotjaGi5g1v0003400.3.five_prime_UTR.2;Parent=LotjaGi5g1v0003400.3
LjG1.1_chr5	PGSB	exon	984549	984870	.	+	.	ID=LotjaGi5g1v0003400.3.exon.2;Parent=LotjaGi5g1v0003400.3
LjG1.1_chr5	PGSB	CDS	984803	984870	.	+	0	ID=LotjaGi5g1v0003400.3.CDS.1;Parent=LotjaGi5g1v0003400.3
LjG1.1_chr5	PGSB	exon	985419	985725	.	+	.	ID=LotjaGi5g1v0003400.3.exon.3;Parent=LotjaGi5g1v0003400.3
LjG1.1_chr5	PGSB	CDS	985419	985725	.	+	1	ID=LotjaGi5g1v0003400.3.CDS.2;Parent=LotjaGi5g1v0003400.3
LjG1.1_chr5	PGSB	mRNA	984596	985725	.	+	.	ID=LotjaGi5g1v0003400.4;Parent=LotjaGi5g1v0003400;description=Expansin;ahrdqual=***;GO=GO:0005576,GO:0005618,GO:0009664,GO:0016020;te-related=0
LjG1.1_chr5	PGSB	exon	984596	984870	.	+	.	ID=LotjaGi5g1v0003400.4.exon.1;Parent=LotjaGi5g1v0003400.4
LjG1.1_chr5	PGSB	CDS	984803	984870	.	+	0	ID=LotjaGi5g1v0003400.4.CDS.1;Parent=LotjaGi5g1v0003400.4
LjG1.1_chr5	PGSB	exon	985419	985725	.	+	.	ID=LotjaGi5g1v0003400.4.exon.2;Parent=LotjaGi5g1v0003400.4
LjG1.1_chr5	PGSB	CDS	985419	985725	.	+	1	ID=LotjaGi5g1v0003400.4.CDS.2;Parent=LotjaGi5g1v0003400.4
###
LjG1.1_chr5	PGSB	CDS	985419	985725	.	+	1	ID=LotjaGi5g1v0003400.4.CDS.2;Parent=LotjaGi5g1v0003400.4
LjG1.1_chr5	PGSB	gene	997208	999788	.	+	.	ID=LotjaGi5g1v0003500
LjG1.1_chr5	PGSB	mRNA	997208	999788	.	+	.	ID=LotjaGi5g1v0003500.1;Parent=LotjaGi5g1v0003500;description=Peroxidase;ahrdqual=***;GO=GO:0004601,GO:0005576,GO:0006979,GO:0016491,GO:0020037,GO:0042744,GO:0046872,GO:0055114,GO:0098869;IPR=IPR002016,IPR010255;Pfam=PF00141,SSF48113;te-related=0
LjG1.1_chr5	PGSB	five_prime_UTR	997208	997325	.	+	.	ID=LotjaGi5g1v0003500.1.five_prime_UTR.1;Parent=LotjaGi5g1v0003500.1
LjG1.1_chr5	PGSB	exon	997208	997535	.	+	.	ID=LotjaGi5g1v0003500.1.exon.1;Parent=LotjaGi5g1v0003500.1
LjG1.1_chr5	PGSB	CDS	997326	997535	.	+	0	ID=LotjaGi5g1v0003500.1.CDS.1;Parent=LotjaGi5g1v0003500.1
LjG1.1_chr5	PGSB	exon	997634	997822	.	+	.	ID=LotjaGi5g1v0003500.1.exon.2;Parent=LotjaGi5g1v0003500.1
LjG1.1_chr5	PGSB	CDS	997634	997822	.	+	0	ID=LotjaGi5g1v0003500.1.CDS.2;Parent=LotjaGi5g1v0003500.1
LjG1.1_chr5	PGSB	exon	998123	998285	.	+	.	ID=LotjaGi5g1v0003500.1.exon.3;Parent=LotjaGi5g1v0003500.1
LjG1.1_chr5	PGSB	CDS	998123	998285	.	+	0	ID=LotjaGi5g1v0003500.1.CDS.3;Parent=LotjaGi5g1v0003500.1
LjG1.1_chr5	PGSB	CDS	999144	999544	.	+	2	ID=LotjaGi5g1v0003500.1.CDS.4;Parent=LotjaGi5g1v0003500.1
LjG1.1_chr5	PGSB	exon	999144	999788	.	+	.	ID=LotjaGi5g1v0003500.1.exon.4;Parent=LotjaGi5g1v0003500.1
LjG1.1_chr5	PGSB	three_prime_UTR	999545	999788	.	+	.	ID=LotjaGi5g1v0003500.1.three_prime_UTR.2;Parent=LotjaGi5g1v0003500.1
LjG1.1_chr5	PGSB	mRNA	997326	998332	.	+	.	ID=LotjaGi5g1v0003500.2;Parent=LotjaGi5g1v0003500;description=Peroxidase;ahrdqual=***;GO=GO:0004601,GO:0005576,GO:0006979,GO:0016491,GO:0020037,GO:0042744,GO:0046872,GO:0055114,GO:0098869;IPR=IPR002016,IPR010255;Pfam=PF00141,SSF48113;te-related=0
LjG1.1_chr5	PGSB	exon	997326	997535	.	+	.	ID=LotjaGi5g1v0003500.2.exon.1;Parent=LotjaGi5g1v0003500.2
LjG1.1_chr5	PGSB	CDS	997326	997535	.	+	0	ID=LotjaGi5g1v0003500.2.CDS.1;Parent=LotjaGi5g1v0003500.2
LjG1.1_chr5	PGSB	exon	997634	997822	.	+	.	ID=LotjaGi5g1v0003500.2.exon.2;Parent=LotjaGi5g1v0003500.2
LjG1.1_chr5	PGSB	CDS	997634	997822	.	+	0	ID=LotjaGi5g1v0003500.2.CDS.2;Parent=LotjaGi5g1v0003500.2
LjG1.1_chr5	PGSB	CDS	998123	998305	.	+	0	ID=LotjaGi5g1v0003500.2.CDS.3;Parent=LotjaGi5g1v0003500.2
LjG1.1_chr5	PGSB	exon	998123	998332	.	+	.	ID=LotjaGi5g1v0003500.2.exon.3;Parent=LotjaGi5g1v0003500.2
###
LjG1.1_chr5	PGSB	exon	998123	998332	.	+	.	ID=LotjaGi5g1v0003500.2.exon.3;Parent=LotjaGi5g1v0003500.2
LjG1.1_chr5	PGSB	gene	1006042	1007691	.	-	.	ID=LotjaGi5g1v0003600
LjG1.1_chr5	PGSB	mRNA	1006042	1007691	.	-	.	ID=LotjaGi5g1v0003600.1;Parent=LotjaGi5g1v0003600;description=UPF0496 protein;ahrdqual=***;IPR=IPR007749;Pfam=PF05055;te-related=0
LjG1.1_chr5	PGSB	three_prime_UTR	1006042	1006333	.	-	.	ID=LotjaGi5g1v0003600.1.three_prime_UTR.1;Parent=LotjaGi5g1v0003600.1
LjG1.1_chr5	PGSB	exon	1006042	1007442	.	-	.	ID=LotjaGi5g1v0003600.1.exon.1;Parent=LotjaGi5g1v0003600.1
LjG1.1_chr5	PGSB	CDS	1006334	1007442	.	-	2	ID=LotjaGi5g1v0003600.1.CDS.1;Parent=LotjaGi5g1v0003600.1
LjG1.1_chr5	PGSB	CDS	1007588	1007636	.	-	0	ID=LotjaGi5g1v0003600.1.CDS.2;Parent=LotjaGi5g1v0003600.1
LjG1.1_chr5	PGSB	exon	1007588	1007691	.	-	.	ID=LotjaGi5g1v0003600.1.exon.2;Parent=LotjaGi5g1v0003600.1
LjG1.1_chr5	PGSB	five_prime_UTR	1007637	1007691	.	-	.	ID=LotjaGi5g1v0003600.1.five_prime_UTR.2;Parent=LotjaGi5g1v0003600.1
###
LjG1.1_chr5	PGSB	five_prime_UTR	1007637	1007691	.	-	.	ID=LotjaGi5g1v0003600.1.five_prime_UTR.2;Parent=LotjaGi5g1v0003600.1
LjG1.1_chr5	PGSB	gene	1012330	1015120	.	-	.	ID=LotjaGi5g1v0003700
LjG1.1_chr5	PGSB	mRNA	1012330	1015120	.	-	.	ID=LotjaGi5g1v0003700.1;Parent=LotjaGi5g1v0003700;description=Alcohol dehydrogenase, putative;ahrdqual=***;GO=GO:0008270,GO:0016491,GO:0046029,GO:0046872,GO:0055114;IPR=IPR013154,IPR016040,IPR013149,IPR011032;Pfam=PF08240,SSF51735,PF00107,SSF50129;te-related=0
LjG1.1_chr5	PGSB	three_prime_UTR	1012330	1012649	.	-	.	ID=LotjaGi5g1v0003700.1.three_prime_UTR.1;Parent=LotjaGi5g1v0003700.1
LjG1.1_chr5	PGSB	exon	1012330	1012849	.	-	.	ID=LotjaGi5g1v0003700.1.exon.1;Parent=LotjaGi5g1v0003700.1
LjG1.1_chr5	PGSB	CDS	1012650	1012849	.	-	2	ID=LotjaGi5g1v0003700.1.CDS.1;Parent=LotjaGi5g1v0003700.1
LjG1.1_chr5	PGSB	exon	1012985	1013138	.	-	.	ID=LotjaGi5g1v0003700.1.exon.2;Parent=LotjaGi5g1v0003700.1
LjG1.1_chr5	PGSB	CDS	1012985	1013138	.	-	0	ID=LotjaGi5g1v0003700.1.CDS.2;Parent=LotjaGi5g1v0003700.1
LjG1.1_chr5	PGSB	exon	1013518	1013806	.	-	.	ID=LotjaGi5g1v0003700.1.exon.3;Parent=LotjaGi5g1v0003700.1
LjG1.1_chr5	PGSB	CDS	1013518	1013806	.	-	1	ID=LotjaGi5g1v0003700.1.CDS.3;Parent=LotjaGi5g1v0003700.1
LjG1.1_chr5	PGSB	exon	1014412	1014639	.	-	.	ID=LotjaGi5g1v0003700.1.exon.4;Parent=LotjaGi5g1v0003700.1
LjG1.1_chr5	PGSB	CDS	1014412	1014639	.	-	1	ID=LotjaGi5g1v0003700.1.CDS.4;Parent=LotjaGi5g1v0003700.1
LjG1.1_chr5	PGSB	exon	1014746	1014859	.	-	.	ID=LotjaGi5g1v0003700.1.exon.5;Parent=LotjaGi5g1v0003700.1
LjG1.1_chr5	PGSB	CDS	1014746	1014859	.	-	1	ID=LotjaGi5g1v0003700.1.CDS.5;Parent=LotjaGi5g1v0003700.1
LjG1.1_chr5	PGSB	CDS	1014955	1015049	.	-	0	ID=LotjaGi5g1v0003700.1.CDS.6;Parent=LotjaGi5g1v0003700.1
LjG1.1_chr5	PGSB	exon	1014955	1015120	.	-	.	ID=LotjaGi5g1v0003700.1.exon.6;Parent=LotjaGi5g1v0003700.1
LjG1.1_chr5	PGSB	five_prime_UTR	1015050	1015120	.	-	.	ID=LotjaGi5g1v0003700.1.five_prime_UTR.2;Parent=LotjaGi5g1v0003700.1
LjG1.1_chr5	PGSB	mRNA	1012650	1015049	.	-	.	ID=LotjaGi5g1v0003700.2;Parent=LotjaGi5g1v0003700;description=Alcohol dehydrogenase, putative;ahrdqual=***;GO=GO:0008270,GO:0016491,GO:0046029,GO:0046872,GO:0055114;IPR=IPR013149,IPR011032,IPR016040,IPR013154;Pfam=PF00107,SSF50129,SSF51735,PF08240;te-related=0
LjG1.1_chr5	PGSB	exon	1012650	1012849	.	-	.	ID=LotjaGi5g1v0003700.2.exon.1;Parent=LotjaGi5g1v0003700.2
LjG1.1_chr5	PGSB	CDS	1012650	1012849	.	-	2	ID=LotjaGi5g1v0003700.2.CDS.1;Parent=LotjaGi5g1v0003700.2
LjG1.1_chr5	PGSB	exon	1012985	1013138	.	-	.	ID=LotjaGi5g1v0003700.2.exon.2;Parent=LotjaGi5g1v0003700.2
LjG1.1_chr5	PGSB	CDS	1012985	1013138	.	-	0	ID=LotjaGi5g1v0003700.2.CDS.2;Parent=LotjaGi5g1v0003700.2
LjG1.1_chr5	PGSB	exon	1013518	1013728	.	-	.	ID=LotjaGi5g1v0003700.2.exon.3;Parent=LotjaGi5g1v0003700.2
LjG1.1_chr5	PGSB	CDS	1013518	1013728	.	-	1	ID=LotjaGi5g1v0003700.2.CDS.3;Parent=LotjaGi5g1v0003700.2
LjG1.1_chr5	PGSB	exon	1014412	1014639	.	-	.	ID=LotjaGi5g1v0003700.2.exon.4;Parent=LotjaGi5g1v0003700.2
LjG1.1_chr5	PGSB	CDS	1014412	1014639	.	-	1	ID=LotjaGi5g1v0003700.2.CDS.4;Parent=LotjaGi5g1v0003700.2
LjG1.1_chr5	PGSB	exon	1014746	1014859	.	-	.	ID=LotjaGi5g1v0003700.2.exon.5;Parent=LotjaGi5g1v0003700.2
LjG1.1_chr5	PGSB	CDS	1014746	1014859	.	-	1	ID=LotjaGi5g1v0003700.2.CDS.5;Parent=LotjaGi5g1v0003700.2
LjG1.1_chr5	PGSB	exon	1014955	1015049	.	-	.	ID=LotjaGi5g1v0003700.2.exon.6;Parent=LotjaGi5g1v0003700.2
LjG1.1_chr5	PGSB	CDS	1014955	1015049	.	-	0	ID=LotjaGi5g1v0003700.2.CDS.6;Parent=LotjaGi5g1v0003700.2
###
LjG1.1_chr5	PGSB	CDS	1014955	1015049	.	-	0	ID=LotjaGi5g1v0003700.2.CDS.6;Parent=LotjaGi5g1v0003700.2
LjG1.1_chr5	PGSB	gene	1023688	1028705	.	-	.	ID=LotjaGi5g1v0003800
LjG1.1_chr5	PGSB	mRNA	1023688	1028705	.	-	.	ID=LotjaGi5g1v0003800.1;Parent=LotjaGi5g1v0003800;description=La-related;ahrdqual=*-*;GO=GO:0003723;IPR=IPR011991,IPR006630;Pfam=SSF46785,PF05383;te-related=0
LjG1.1_chr5	PGSB	three_prime_UTR	1023688	1024407	.	-	.	ID=LotjaGi5g1v0003800.1.three_prime_UTR.1;Parent=LotjaGi5g1v0003800.1
LjG1.1_chr5	PGSB	exon	1023688	1024629	.	-	.	ID=LotjaGi5g1v0003800.1.exon.1;Parent=LotjaGi5g1v0003800.1
LjG1.1_chr5	PGSB	CDS	1024408	1024629	.	-	0	ID=LotjaGi5g1v0003800.1.CDS.1;Parent=LotjaGi5g1v0003800.1
LjG1.1_chr5	PGSB	exon	1024843	1024914	.	-	.	ID=LotjaGi5g1v0003800.1.exon.2;Parent=LotjaGi5g1v0003800.1
LjG1.1_chr5	PGSB	CDS	1024843	1024914	.	-	0	ID=LotjaGi5g1v0003800.1.CDS.2;Parent=LotjaGi5g1v0003800.1
LjG1.1_chr5	PGSB	exon	1026248	1026338	.	-	.	ID=LotjaGi5g1v0003800.1.exon.3;Parent=LotjaGi5g1v0003800.1
LjG1.1_chr5	PGSB	CDS	1026248	1026338	.	-	1	ID=LotjaGi5g1v0003800.1.CDS.3;Parent=LotjaGi5g1v0003800.1
LjG1.1_chr5	PGSB	exon	1026428	1026572	.	-	.	ID=LotjaGi5g1v0003800.1.exon.4;Parent=LotjaGi5g1v0003800.1
LjG1.1_chr5	PGSB	CDS	1026428	1026572	.	-	2	ID=LotjaGi5g1v0003800.1.CDS.4;Parent=LotjaGi5g1v0003800.1
LjG1.1_chr5	PGSB	exon	1026652	1027216	.	-	.	ID=LotjaGi5g1v0003800.1.exon.5;Parent=LotjaGi5g1v0003800.1
LjG1.1_chr5	PGSB	CDS	1026652	1027216	.	-	0	ID=LotjaGi5g1v0003800.1.CDS.5;Parent=LotjaGi5g1v0003800.1
LjG1.1_chr5	PGSB	CDS	1027664	1028176	.	-	0	ID=LotjaGi5g1v0003800.1.CDS.6;Parent=LotjaGi5g1v0003800.1
LjG1.1_chr5	PGSB	exon	1027664	1028705	.	-	.	ID=LotjaGi5g1v0003800.1.exon.6;Parent=LotjaGi5g1v0003800.1
LjG1.1_chr5	PGSB	five_prime_UTR	1028177	1028705	.	-	.	ID=LotjaGi5g1v0003800.1.five_prime_UTR.2;Parent=LotjaGi5g1v0003800.1
###
LjG1.1_chr5	PGSB	five_prime_UTR	1028177	1028705	.	-	.	ID=LotjaGi5g1v0003800.1.five_prime_UTR.2;Parent=LotjaGi5g1v0003800.1
LjG1.1_chr5	PGSB	gene	1042486	1043091	.	+	.	ID=LotjaGi5g1v0003900_LC
LjG1.1_chr5	PGSB	mRNA	1042486	1043055	.	+	.	ID=LotjaGi5g1v0003900_LC.1;Parent=LotjaGi5g1v0003900_LC;description=Retrovirus-related Pol polyprotein from transposon TNT 1-94;ahrdqual=*-*;GO=GO:0003676,GO:0008270,GO:0015074;Pfam=PF14223;te-related=1
LjG1.1_chr5	PGSB	exon	1042486	1043055	.	+	.	ID=LotjaGi5g1v0003900_LC.1.exon.1;Parent=LotjaGi5g1v0003900_LC.1
LjG1.1_chr5	PGSB	CDS	1042747	1042968	.	+	0	ID=LotjaGi5g1v0003900_LC.1.CDS.1;Parent=LotjaGi5g1v0003900_LC.1
LjG1.1_chr5	PGSB	mRNA	1042486	1043091	.	+	.	ID=LotjaGi5g1v0003900_LC.2;Parent=LotjaGi5g1v0003900_LC;description=Retrovirus-related Pol polyprotein from transposon TNT 1-94;ahrdqual=*-*;GO=GO:0003676,GO:0008270,GO:0015074;te-related=1
LjG1.1_chr5	PGSB	exon	1042486	1043091	.	+	.	ID=LotjaGi5g1v0003900_LC.2.exon.1;Parent=LotjaGi5g1v0003900_LC.2
LjG1.1_chr5	PGSB	CDS	1042747	1042968	.	+	0	ID=LotjaGi5g1v0003900_LC.2.CDS.1;Parent=LotjaGi5g1v0003900_LC.2
###
LjG1.1_chr5	PGSB	CDS	1042747	1042968	.	+	0	ID=LotjaGi5g1v0003900_LC.2.CDS.1;Parent=LotjaGi5g1v0003900_LC.2
LjG1.1_chr5	PGSB	gene	1045662	1046381	.	+	.	ID=LotjaGi5g1v0004000_LC
LjG1.1_chr5	PGSB	mRNA	1045662	1046381	.	+	.	ID=LotjaGi5g1v0004000_LC.1;Parent=LotjaGi5g1v0004000_LC;description=Retrovirus-related Pol polyprotein from transposon TNT 1-94;ahrdqual=*-*;GO=GO:0004491,GO:0016491,GO:0055114;te-related=1
LjG1.1_chr5	PGSB	five_prime_UTR	1045662	1045745	.	+	.	ID=LotjaGi5g1v0004000_LC.1.five_prime_UTR.1;Parent=LotjaGi5g1v0004000_LC.1
LjG1.1_chr5	PGSB	exon	1045662	1046381	.	+	.	ID=LotjaGi5g1v0004000_LC.1.exon.1;Parent=LotjaGi5g1v0004000_LC.1
LjG1.1_chr5	PGSB	CDS	1045746	1046381	.	+	0	ID=LotjaGi5g1v0004000_LC.1.CDS.1;Parent=LotjaGi5g1v0004000_LC.1
LjG1.1_chr5	PGSB	mRNA	1045806	1046381	.	+	.	ID=LotjaGi5g1v0004000_LC.2;Parent=LotjaGi5g1v0004000_LC;description=Retrovirus-related Pol polyprotein from transposon TNT 1-94;ahrdqual=*-*;GO=GO:0004491,GO:0016491,GO:0055114;te-related=1
LjG1.1_chr5	PGSB	exon	1045806	1046381	.	+	.	ID=LotjaGi5g1v0004000_LC.2.exon.1;Parent=LotjaGi5g1v0004000_LC.2
LjG1.1_chr5	PGSB	CDS	1045806	1046381	.	+	0	ID=LotjaGi5g1v0004000_LC.2.CDS.1;Parent=LotjaGi5g1v0004000_LC.2
###
LjG1.1_chr5	PGSB	CDS	1045806	1046381	.	+	0	ID=LotjaGi5g1v0004000_LC.2.CDS.1;Parent=LotjaGi5g1v0004000_LC.2
LjG1.1_chr5	PGSB	gene	1048871	1056885	.	-	.	ID=LotjaGi5g1v0004100
LjG1.1_chr5	PGSB	mRNA	1048871	1056885	.	-	.	ID=LotjaGi5g1v0004100.1;Parent=LotjaGi5g1v0004100;description=GDSL esterase/lipase;ahrdqual=***;te-related=0
LjG1.1_chr5	PGSB	exon	1048871	1049452	.	-	.	ID=LotjaGi5g1v0004100.1.exon.1;Parent=LotjaGi5g1v0004100.1
LjG1.1_chr5	PGSB	three_prime_UTR	1048871	1049452	.	-	.	ID=LotjaGi5g1v0004100.1.three_prime_UTR.1;Parent=LotjaGi5g1v0004100.1
LjG1.1_chr5	PGSB	three_prime_UTR	1049811	1050209	.	-	.	ID=LotjaGi5g1v0004100.1.three_prime_UTR.2;Parent=LotjaGi5g1v0004100.1
LjG1.1_chr5	PGSB	exon	1049811	1050503	.	-	.	ID=LotjaGi5g1v0004100.1.exon.2;Parent=LotjaGi5g1v0004100.1
LjG1.1_chr5	PGSB	CDS	1050210	1050503	.	-	0	ID=LotjaGi5g1v0004100.1.CDS.1;Parent=LotjaGi5g1v0004100.1
LjG1.1_chr5	PGSB	exon	1050622	1050752	.	-	.	ID=LotjaGi5g1v0004100.1.exon.3;Parent=LotjaGi5g1v0004100.1
LjG1.1_chr5	PGSB	CDS	1050622	1050752	.	-	2	ID=LotjaGi5g1v0004100.1.CDS.2;Parent=LotjaGi5g1v0004100.1
LjG1.1_chr5	PGSB	CDS	1056280	1056565	.	-	0	ID=LotjaGi5g1v0004100.1.CDS.3;Parent=LotjaGi5g1v0004100.1
LjG1.1_chr5	PGSB	exon	1056280	1056885	.	-	.	ID=LotjaGi5g1v0004100.1.exon.4;Parent=LotjaGi5g1v0004100.1
LjG1.1_chr5	PGSB	five_prime_UTR	1056566	1056885	.	-	.	ID=LotjaGi5g1v0004100.1.five_prime_UTR.3;Parent=LotjaGi5g1v0004100.1
LjG1.1_chr5	PGSB	mRNA	1048871	1056885	.	-	.	ID=LotjaGi5g1v0004100.2;Parent=LotjaGi5g1v0004100;description=GDSL esterase/lipase;ahrdqual=***;IPR=IPR001087,IPR013830,IPR013830,IPR013830;Pfam=PF00657,SSF52266,SSF52266,SSF52266;te-related=0
LjG1.1_chr5	PGSB	three_prime_UTR	1048871	1049261	.	-	.	ID=LotjaGi5g1v0004100.2.three_prime_UTR.1;Parent=LotjaGi5g1v0004100.2
LjG1.1_chr5	PGSB	exon	1048871	1049452	.	-	.	ID=LotjaGi5g1v0004100.2.exon.1;Parent=LotjaGi5g1v0004100.2
LjG1.1_chr5	PGSB	CDS	1049262	1049452	.	-	2	ID=LotjaGi5g1v0004100.2.CDS.1;Parent=LotjaGi5g1v0004100.2
LjG1.1_chr5	PGSB	exon	1049811	1050066	.	-	.	ID=LotjaGi5g1v0004100.2.exon.2;Parent=LotjaGi5g1v0004100.2
LjG1.1_chr5	PGSB	CDS	1049811	1050066	.	-	0	ID=LotjaGi5g1v0004100.2.CDS.2;Parent=LotjaGi5g1v0004100.2
LjG1.1_chr5	PGSB	exon	1050270	1050503	.	-	.	ID=LotjaGi5g1v0004100.2.exon.3;Parent=LotjaGi5g1v0004100.2
LjG1.1_chr5	PGSB	CDS	1050270	1050503	.	-	0	ID=LotjaGi5g1v0004100.2.CDS.3;Parent=LotjaGi5g1v0004100.2
LjG1.1_chr5	PGSB	exon	1050622	1050752	.	-	.	ID=LotjaGi5g1v0004100.2.exon.4;Parent=LotjaGi5g1v0004100.2
LjG1.1_chr5	PGSB	CDS	1050622	1050752	.	-	2	ID=LotjaGi5g1v0004100.2.CDS.4;Parent=LotjaGi5g1v0004100.2
LjG1.1_chr5	PGSB	CDS	1056280	1056565	.	-	0	ID=LotjaGi5g1v0004100.2.CDS.5;Parent=LotjaGi5g1v0004100.2
LjG1.1_chr5	PGSB	exon	1056280	1056885	.	-	.	ID=LotjaGi5g1v0004100.2.exon.5;Parent=LotjaGi5g1v0004100.2
LjG1.1_chr5	PGSB	five_prime_UTR	1056566	1056885	.	-	.	ID=LotjaGi5g1v0004100.2.five_prime_UTR.2;Parent=LotjaGi5g1v0004100.2
###
LjG1.1_chr5	PGSB	five_prime_UTR	1056566	1056885	.	-	.	ID=LotjaGi5g1v0004100.2.five_prime_UTR.2;Parent=LotjaGi5g1v0004100.2
LjG1.1_chr5	PGSB	gene	1068774	1069428	.	-	.	ID=LotjaGi5g1v0004200_LC
LjG1.1_chr5	PGSB	mRNA	1068774	1069428	.	-	.	ID=LotjaGi5g1v0004200_LC.1;Parent=LotjaGi5g1v0004200_LC;description=D-arabinono-1,4-lactone oxidase family protein;ahrdqual=--*;te-related=0
LjG1.1_chr5	PGSB	three_prime_UTR	1068774	1068985	.	-	.	ID=LotjaGi5g1v0004200_LC.1.three_prime_UTR.1;Parent=LotjaGi5g1v0004200_LC.1
LjG1.1_chr5	PGSB	exon	1068774	1069428	.	-	.	ID=LotjaGi5g1v0004200_LC.1.exon.1;Parent=LotjaGi5g1v0004200_LC.1
LjG1.1_chr5	PGSB	CDS	1068986	1069426	.	-	0	ID=LotjaGi5g1v0004200_LC.1.CDS.1;Parent=LotjaGi5g1v0004200_LC.1
LjG1.1_chr5	PGSB	five_prime_UTR	1069427	1069428	.	-	.	ID=LotjaGi5g1v0004200_LC.1.five_prime_UTR.2;Parent=LotjaGi5g1v0004200_LC.1
###
LjG1.1_chr5	PGSB	five_prime_UTR	1069427	1069428	.	-	.	ID=LotjaGi5g1v0004200_LC.1.five_prime_UTR.2;Parent=LotjaGi5g1v0004200_LC.1
LjG1.1_chr5	PGSB	gene	1070695	1077172	.	+	.	ID=LotjaGi5g1v0004300
LjG1.1_chr5	PGSB	mRNA	1070695	1077172	.	+	.	ID=LotjaGi5g1v0004300.1;Parent=LotjaGi5g1v0004300;description=GDSL esterase/lipase;ahrdqual=***;IPR=IPR001087,IPR013830,IPR013830,IPR013830;Pfam=PF00657,SSF52266,SSF52266,SSF52266;te-related=0
LjG1.1_chr5	PGSB	five_prime_UTR	1070695	1071088	.	+	.	ID=LotjaGi5g1v0004300.1.five_prime_UTR.1;Parent=LotjaGi5g1v0004300.1
LjG1.1_chr5	PGSB	exon	1070695	1071374	.	+	.	ID=LotjaGi5g1v0004300.1.exon.1;Parent=LotjaGi5g1v0004300.1
LjG1.1_chr5	PGSB	CDS	1071089	1071374	.	+	0	ID=LotjaGi5g1v0004300.1.CDS.1;Parent=LotjaGi5g1v0004300.1
LjG1.1_chr5	PGSB	exon	1073202	1073332	.	+	.	ID=LotjaGi5g1v0004300.1.exon.2;Parent=LotjaGi5g1v0004300.1
LjG1.1_chr5	PGSB	CDS	1073202	1073332	.	+	2	ID=LotjaGi5g1v0004300.1.CDS.2;Parent=LotjaGi5g1v0004300.1
LjG1.1_chr5	PGSB	exon	1073459	1073692	.	+	.	ID=LotjaGi5g1v0004300.1.exon.3;Parent=LotjaGi5g1v0004300.1
LjG1.1_chr5	PGSB	CDS	1073459	1073692	.	+	0	ID=LotjaGi5g1v0004300.1.CDS.3;Parent=LotjaGi5g1v0004300.1
LjG1.1_chr5	PGSB	exon	1076397	1076652	.	+	.	ID=LotjaGi5g1v0004300.1.exon.4;Parent=LotjaGi5g1v0004300.1
LjG1.1_chr5	PGSB	CDS	1076397	1076652	.	+	0	ID=LotjaGi5g1v0004300.1.CDS.4;Parent=LotjaGi5g1v0004300.1
LjG1.1_chr5	PGSB	CDS	1076777	1076967	.	+	2	ID=LotjaGi5g1v0004300.1.CDS.5;Parent=LotjaGi5g1v0004300.1
LjG1.1_chr5	PGSB	exon	1076777	1077172	.	+	.	ID=LotjaGi5g1v0004300.1.exon.5;Parent=LotjaGi5g1v0004300.1
LjG1.1_chr5	PGSB	three_prime_UTR	1076968	1077172	.	+	.	ID=LotjaGi5g1v0004300.1.three_prime_UTR.2;Parent=LotjaGi5g1v0004300.1
###
LjG1.1_chr5	PGSB	three_prime_UTR	1076968	1077172	.	+	.	ID=LotjaGi5g1v0004300.1.three_prime_UTR.2;Parent=LotjaGi5g1v0004300.1
LjG1.1_chr5	PGSB	gene	1088065	1090695	.	-	.	ID=LotjaGi5g1v0004400
LjG1.1_chr5	PGSB	mRNA	1088065	1090695	.	-	.	ID=LotjaGi5g1v0004400.1;Parent=LotjaGi5g1v0004400;description=Villin-1-like protein;ahrdqual=***;te-related=0
LjG1.1_chr5	PGSB	three_prime_UTR	1088065	1088668	.	-	.	ID=LotjaGi5g1v0004400.1.three_prime_UTR.1;Parent=LotjaGi5g1v0004400.1
LjG1.1_chr5	PGSB	exon	1088065	1089180	.	-	.	ID=LotjaGi5g1v0004400.1.exon.1;Parent=LotjaGi5g1v0004400.1
LjG1.1_chr5	PGSB	CDS	1088669	1089180	.	-	2	ID=LotjaGi5g1v0004400.1.CDS.1;Parent=LotjaGi5g1v0004400.1
LjG1.1_chr5	PGSB	exon	1089271	1089553	.	-	.	ID=LotjaGi5g1v0004400.1.exon.2;Parent=LotjaGi5g1v0004400.1
LjG1.1_chr5	PGSB	CDS	1089271	1089553	.	-	0	ID=LotjaGi5g1v0004400.1.CDS.2;Parent=LotjaGi5g1v0004400.1
LjG1.1_chr5	PGSB	CDS	1090436	1090510	.	-	0	ID=LotjaGi5g1v0004400.1.CDS.3;Parent=LotjaGi5g1v0004400.1
LjG1.1_chr5	PGSB	exon	1090436	1090695	.	-	.	ID=LotjaGi5g1v0004400.1.exon.3;Parent=LotjaGi5g1v0004400.1
LjG1.1_chr5	PGSB	five_prime_UTR	1090511	1090695	.	-	.	ID=LotjaGi5g1v0004400.1.five_prime_UTR.2;Parent=LotjaGi5g1v0004400.1
###
LjG1.1_chr5	PGSB	five_prime_UTR	1090511	1090695	.	-	.	ID=LotjaGi5g1v0004400.1.five_prime_UTR.2;Parent=LotjaGi5g1v0004400.1
LjG1.1_chr5	PGSB	gene	1092265	1107548	.	+	.	ID=LotjaGi5g1v0004500
LjG1.1_chr5	PGSB	mRNA	1092265	1107548	.	+	.	ID=LotjaGi5g1v0004500.1;Parent=LotjaGi5g1v0004500;description=Vacuolar protein sorting-associated protein 35;ahrdqual=***;GO=GO:0005829,GO:0015031,GO:0030906,GO:0042147;IPR=IPR005378,IPR016024;Pfam=PF03635,SSF48371;te-related=0
LjG1.1_chr5	PGSB	five_prime_UTR	1092265	1092558	.	+	.	ID=LotjaGi5g1v0004500.1.five_prime_UTR.1;Parent=LotjaGi5g1v0004500.1
LjG1.1_chr5	PGSB	exon	1092265	1092651	.	+	.	ID=LotjaGi5g1v0004500.1.exon.1;Parent=LotjaGi5g1v0004500.1
LjG1.1_chr5	PGSB	CDS	1092559	1092651	.	+	0	ID=LotjaGi5g1v0004500.1.CDS.1;Parent=LotjaGi5g1v0004500.1
LjG1.1_chr5	PGSB	exon	1092734	1092830	.	+	.	ID=LotjaGi5g1v0004500.1.exon.2;Parent=LotjaGi5g1v0004500.1
LjG1.1_chr5	PGSB	CDS	1092734	1092830	.	+	0	ID=LotjaGi5g1v0004500.1.CDS.2;Parent=LotjaGi5g1v0004500.1
LjG1.1_chr5	PGSB	exon	1092921	1093044	.	+	.	ID=LotjaGi5g1v0004500.1.exon.3;Parent=LotjaGi5g1v0004500.1
LjG1.1_chr5	PGSB	CDS	1092921	1093044	.	+	2	ID=LotjaGi5g1v0004500.1.CDS.3;Parent=LotjaGi5g1v0004500.1
LjG1.1_chr5	PGSB	exon	1093180	1093368	.	+	.	ID=LotjaGi5g1v0004500.1.exon.4;Parent=LotjaGi5g1v0004500.1
LjG1.1_chr5	PGSB	CDS	1093180	1093368	.	+	1	ID=LotjaGi5g1v0004500.1.CDS.4;Parent=LotjaGi5g1v0004500.1
LjG1.1_chr5	PGSB	exon	1093643	1093730	.	+	.	ID=LotjaGi5g1v0004500.1.exon.5;Parent=LotjaGi5g1v0004500.1
LjG1.1_chr5	PGSB	CDS	1093643	1093730	.	+	1	ID=LotjaGi5g1v0004500.1.CDS.5;Parent=LotjaGi5g1v0004500.1
LjG1.1_chr5	PGSB	exon	1093934	1093990	.	+	.	ID=LotjaGi5g1v0004500.1.exon.6;Parent=LotjaGi5g1v0004500.1
LjG1.1_chr5	PGSB	CDS	1093934	1093990	.	+	0	ID=LotjaGi5g1v0004500.1.CDS.6;Parent=LotjaGi5g1v0004500.1
LjG1.1_chr5	PGSB	exon	1094083	1094172	.	+	.	ID=LotjaGi5g1v0004500.1.exon.7;Parent=LotjaGi5g1v0004500.1
LjG1.1_chr5	PGSB	CDS	1094083	1094172	.	+	0	ID=LotjaGi5g1v0004500.1.CDS.7;Parent=LotjaGi5g1v0004500.1
LjG1.1_chr5	PGSB	exon	1094279	1094401	.	+	.	ID=LotjaGi5g1v0004500.1.exon.8;Parent=LotjaGi5g1v0004500.1
LjG1.1_chr5	PGSB	CDS	1094279	1094401	.	+	0	ID=LotjaGi5g1v0004500.1.CDS.8;Parent=LotjaGi5g1v0004500.1
LjG1.1_chr5	PGSB	exon	1095142	1095216	.	+	.	ID=LotjaGi5g1v0004500.1.exon.9;Parent=LotjaGi5g1v0004500.1
LjG1.1_chr5	PGSB	CDS	1095142	1095216	.	+	0	ID=LotjaGi5g1v0004500.1.CDS.9;Parent=LotjaGi5g1v0004500.1
LjG1.1_chr5	PGSB	exon	1095284	1095343	.	+	.	ID=LotjaGi5g1v0004500.1.exon.10;Parent=LotjaGi5g1v0004500.1
LjG1.1_chr5	PGSB	CDS	1095284	1095343	.	+	0	ID=LotjaGi5g1v0004500.1.CDS.10;Parent=LotjaGi5g1v0004500.1
LjG1.1_chr5	PGSB	exon	1096054	1096170	.	+	.	ID=LotjaGi5g1v0004500.1.exon.11;Parent=LotjaGi5g1v0004500.1
LjG1.1_chr5	PGSB	CDS	1096054	1096170	.	+	0	ID=LotjaGi5g1v0004500.1.CDS.11;Parent=LotjaGi5g1v0004500.1
LjG1.1_chr5	PGSB	exon	1096267	1096506	.	+	.	ID=LotjaGi5g1v0004500.1.exon.12;Parent=LotjaGi5g1v0004500.1
LjG1.1_chr5	PGSB	CDS	1096267	1096506	.	+	0	ID=LotjaGi5g1v0004500.1.CDS.12;Parent=LotjaGi5g1v0004500.1
LjG1.1_chr5	PGSB	exon	1096582	1096647	.	+	.	ID=LotjaGi5g1v0004500.1.exon.13;Parent=LotjaGi5g1v0004500.1
LjG1.1_chr5	PGSB	CDS	1096582	1096647	.	+	0	ID=LotjaGi5g1v0004500.1.CDS.13;Parent=LotjaGi5g1v0004500.1
LjG1.1_chr5	PGSB	exon	1096822	1096911	.	+	.	ID=LotjaGi5g1v0004500.1.exon.14;Parent=LotjaGi5g1v0004500.1
LjG1.1_chr5	PGSB	CDS	1096822	1096911	.	+	0	ID=LotjaGi5g1v0004500.1.CDS.14;Parent=LotjaGi5g1v0004500.1
LjG1.1_chr5	PGSB	exon	1097006	1097095	.	+	.	ID=LotjaGi5g1v0004500.1.exon.15;Parent=LotjaGi5g1v0004500.1
LjG1.1_chr5	PGSB	CDS	1097006	1097095	.	+	0	ID=LotjaGi5g1v0004500.1.CDS.15;Parent=LotjaGi5g1v0004500.1
LjG1.1_chr5	PGSB	exon	1100076	1100165	.	+	.	ID=LotjaGi5g1v0004500.1.exon.16;Parent=LotjaGi5g1v0004500.1
LjG1.1_chr5	PGSB	CDS	1100076	1100165	.	+	0	ID=LotjaGi5g1v0004500.1.CDS.16;Parent=LotjaGi5g1v0004500.1
LjG1.1_chr5	PGSB	exon	1100406	1100474	.	+	.	ID=LotjaGi5g1v0004500.1.exon.17;Parent=LotjaGi5g1v0004500.1
LjG1.1_chr5	PGSB	CDS	1100406	1100474	.	+	0	ID=LotjaGi5g1v0004500.1.CDS.17;Parent=LotjaGi5g1v0004500.1
LjG1.1_chr5	PGSB	exon	1100970	1101050	.	+	.	ID=LotjaGi5g1v0004500.1.exon.18;Parent=LotjaGi5g1v0004500.1
LjG1.1_chr5	PGSB	CDS	1100970	1101050	.	+	0	ID=LotjaGi5g1v0004500.1.CDS.18;Parent=LotjaGi5g1v0004500.1
LjG1.1_chr5	PGSB	exon	1101145	1101252	.	+	.	ID=LotjaGi5g1v0004500.1.exon.19;Parent=LotjaGi5g1v0004500.1
LjG1.1_chr5	PGSB	CDS	1101145	1101252	.	+	0	ID=LotjaGi5g1v0004500.1.CDS.19;Parent=LotjaGi5g1v0004500.1
LjG1.1_chr5	PGSB	exon	1101698	1101801	.	+	.	ID=LotjaGi5g1v0004500.1.exon.20;Parent=LotjaGi5g1v0004500.1
LjG1.1_chr5	PGSB	CDS	1101698	1101801	.	+	0	ID=LotjaGi5g1v0004500.1.CDS.20;Parent=LotjaGi5g1v0004500.1
LjG1.1_chr5	PGSB	exon	1102051	1102164	.	+	.	ID=LotjaGi5g1v0004500.1.exon.21;Parent=LotjaGi5g1v0004500.1
LjG1.1_chr5	PGSB	CDS	1102051	1102164	.	+	1	ID=LotjaGi5g1v0004500.1.CDS.21;Parent=LotjaGi5g1v0004500.1
LjG1.1_chr5	PGSB	CDS	1102241	1102451	.	+	1	ID=LotjaGi5g1v0004500.1.CDS.22;Parent=LotjaGi5g1v0004500.1
LjG1.1_chr5	PGSB	exon	1102241	1107548	.	+	.	ID=LotjaGi5g1v0004500.1.exon.22;Parent=LotjaGi5g1v0004500.1
LjG1.1_chr5	PGSB	three_prime_UTR	1102452	1107548	.	+	.	ID=LotjaGi5g1v0004500.1.three_prime_UTR.2;Parent=LotjaGi5g1v0004500.1
LjG1.1_chr5	PGSB	mRNA	1092556	1102451	.	+	.	ID=LotjaGi5g1v0004500.2;Parent=LotjaGi5g1v0004500;description=Vacuolar protein sorting-associated protein 35;ahrdqual=***;GO=GO:0005829,GO:0015031,GO:0030906,GO:0042147;IPR=IPR005378,IPR016024,IPR016024;Pfam=PF03635,SSF48371,SSF48371;te-related=0
LjG1.1_chr5	PGSB	five_prime_UTR	1092556	1092558	.	+	.	ID=LotjaGi5g1v0004500.2.five_prime_UTR.1;Parent=LotjaGi5g1v0004500.2
LjG1.1_chr5	PGSB	exon	1092556	1092651	.	+	.	ID=LotjaGi5g1v0004500.2.exon.1;Parent=LotjaGi5g1v0004500.2
LjG1.1_chr5	PGSB	CDS	1092559	1092651	.	+	0	ID=LotjaGi5g1v0004500.2.CDS.1;Parent=LotjaGi5g1v0004500.2
LjG1.1_chr5	PGSB	exon	1092734	1092830	.	+	.	ID=LotjaGi5g1v0004500.2.exon.2;Parent=LotjaGi5g1v0004500.2
LjG1.1_chr5	PGSB	CDS	1092734	1092830	.	+	0	ID=LotjaGi5g1v0004500.2.CDS.2;Parent=LotjaGi5g1v0004500.2
LjG1.1_chr5	PGSB	exon	1092921	1093044	.	+	.	ID=LotjaGi5g1v0004500.2.exon.3;Parent=LotjaGi5g1v0004500.2
LjG1.1_chr5	PGSB	CDS	1092921	1093044	.	+	2	ID=LotjaGi5g1v0004500.2.CDS.3;Parent=LotjaGi5g1v0004500.2
LjG1.1_chr5	PGSB	exon	1093180	1093368	.	+	.	ID=LotjaGi5g1v0004500.2.exon.4;Parent=LotjaGi5g1v0004500.2
LjG1.1_chr5	PGSB	CDS	1093180	1093368	.	+	1	ID=LotjaGi5g1v0004500.2.CDS.4;Parent=LotjaGi5g1v0004500.2
LjG1.1_chr5	PGSB	exon	1093643	1093730	.	+	.	ID=LotjaGi5g1v0004500.2.exon.5;Parent=LotjaGi5g1v0004500.2
LjG1.1_chr5	PGSB	CDS	1093643	1093730	.	+	1	ID=LotjaGi5g1v0004500.2.CDS.5;Parent=LotjaGi5g1v0004500.2
LjG1.1_chr5	PGSB	exon	1093841	1093990	.	+	.	ID=LotjaGi5g1v0004500.2.exon.6;Parent=LotjaGi5g1v0004500.2
LjG1.1_chr5	PGSB	CDS	1093841	1093990	.	+	0	ID=LotjaGi5g1v0004500.2.CDS.6;Parent=LotjaGi5g1v0004500.2
LjG1.1_chr5	PGSB	exon	1094083	1094172	.	+	.	ID=LotjaGi5g1v0004500.2.exon.7;Parent=LotjaGi5g1v0004500.2
LjG1.1_chr5	PGSB	CDS	1094083	1094172	.	+	0	ID=LotjaGi5g1v0004500.2.CDS.7;Parent=LotjaGi5g1v0004500.2
LjG1.1_chr5	PGSB	exon	1094279	1094401	.	+	.	ID=LotjaGi5g1v0004500.2.exon.8;Parent=LotjaGi5g1v0004500.2
LjG1.1_chr5	PGSB	CDS	1094279	1094401	.	+	0	ID=LotjaGi5g1v0004500.2.CDS.8;Parent=LotjaGi5g1v0004500.2
LjG1.1_chr5	PGSB	exon	1095142	1095216	.	+	.	ID=LotjaGi5g1v0004500.2.exon.9;Parent=LotjaGi5g1v0004500.2
LjG1.1_chr5	PGSB	CDS	1095142	1095216	.	+	0	ID=LotjaGi5g1v0004500.2.CDS.9;Parent=LotjaGi5g1v0004500.2
LjG1.1_chr5	PGSB	exon	1095284	1095343	.	+	.	ID=LotjaGi5g1v0004500.2.exon.10;Parent=LotjaGi5g1v0004500.2
LjG1.1_chr5	PGSB	CDS	1095284	1095343	.	+	0	ID=LotjaGi5g1v0004500.2.CDS.10;Parent=LotjaGi5g1v0004500.2
LjG1.1_chr5	PGSB	exon	1096054	1096170	.	+	.	ID=LotjaGi5g1v0004500.2.exon.11;Parent=LotjaGi5g1v0004500.2
LjG1.1_chr5	PGSB	CDS	1096054	1096170	.	+	0	ID=LotjaGi5g1v0004500.2.CDS.11;Parent=LotjaGi5g1v0004500.2
LjG1.1_chr5	PGSB	exon	1096267	1096506	.	+	.	ID=LotjaGi5g1v0004500.2.exon.12;Parent=LotjaGi5g1v0004500.2
LjG1.1_chr5	PGSB	CDS	1096267	1096506	.	+	0	ID=LotjaGi5g1v0004500.2.CDS.12;Parent=LotjaGi5g1v0004500.2
LjG1.1_chr5	PGSB	exon	1096582	1096647	.	+	.	ID=LotjaGi5g1v0004500.2.exon.13;Parent=LotjaGi5g1v0004500.2
LjG1.1_chr5	PGSB	CDS	1096582	1096647	.	+	0	ID=LotjaGi5g1v0004500.2.CDS.13;Parent=LotjaGi5g1v0004500.2
LjG1.1_chr5	PGSB	exon	1096822	1096911	.	+	.	ID=LotjaGi5g1v0004500.2.exon.14;Parent=LotjaGi5g1v0004500.2
LjG1.1_chr5	PGSB	CDS	1096822	1096911	.	+	0	ID=LotjaGi5g1v0004500.2.CDS.14;Parent=LotjaGi5g1v0004500.2
LjG1.1_chr5	PGSB	exon	1097006	1097095	.	+	.	ID=LotjaGi5g1v0004500.2.exon.15;Parent=LotjaGi5g1v0004500.2
LjG1.1_chr5	PGSB	CDS	1097006	1097095	.	+	0	ID=LotjaGi5g1v0004500.2.CDS.15;Parent=LotjaGi5g1v0004500.2
LjG1.1_chr5	PGSB	exon	1100076	1100165	.	+	.	ID=LotjaGi5g1v0004500.2.exon.16;Parent=LotjaGi5g1v0004500.2
LjG1.1_chr5	PGSB	CDS	1100076	1100165	.	+	0	ID=LotjaGi5g1v0004500.2.CDS.16;Parent=LotjaGi5g1v0004500.2
LjG1.1_chr5	PGSB	exon	1100406	1100474	.	+	.	ID=LotjaGi5g1v0004500.2.exon.17;Parent=LotjaGi5g1v0004500.2
LjG1.1_chr5	PGSB	CDS	1100406	1100474	.	+	0	ID=LotjaGi5g1v0004500.2.CDS.17;Parent=LotjaGi5g1v0004500.2
LjG1.1_chr5	PGSB	exon	1100970	1101050	.	+	.	ID=LotjaGi5g1v0004500.2.exon.18;Parent=LotjaGi5g1v0004500.2
LjG1.1_chr5	PGSB	CDS	1100970	1101050	.	+	0	ID=LotjaGi5g1v0004500.2.CDS.18;Parent=LotjaGi5g1v0004500.2
LjG1.1_chr5	PGSB	exon	1101145	1101252	.	+	.	ID=LotjaGi5g1v0004500.2.exon.19;Parent=LotjaGi5g1v0004500.2
LjG1.1_chr5	PGSB	CDS	1101145	1101252	.	+	0	ID=LotjaGi5g1v0004500.2.CDS.19;Parent=LotjaGi5g1v0004500.2
LjG1.1_chr5	PGSB	exon	1101698	1101801	.	+	.	ID=LotjaGi5g1v0004500.2.exon.20;Parent=LotjaGi5g1v0004500.2
LjG1.1_chr5	PGSB	CDS	1101698	1101801	.	+	0	ID=LotjaGi5g1v0004500.2.CDS.20;Parent=LotjaGi5g1v0004500.2
LjG1.1_chr5	PGSB	exon	1102051	1102164	.	+	.	ID=LotjaGi5g1v0004500.2.exon.21;Parent=LotjaGi5g1v0004500.2
LjG1.1_chr5	PGSB	CDS	1102051	1102164	.	+	1	ID=LotjaGi5g1v0004500.2.CDS.21;Parent=LotjaGi5g1v0004500.2
LjG1.1_chr5	PGSB	exon	1102241	1102451	.	+	.	ID=LotjaGi5g1v0004500.2.exon.22;Parent=LotjaGi5g1v0004500.2
LjG1.1_chr5	PGSB	CDS	1102241	1102451	.	+	1	ID=LotjaGi5g1v0004500.2.CDS.22;Parent=LotjaGi5g1v0004500.2
LjG1.1_chr5	PGSB	mRNA	1092559	1102609	.	+	.	ID=LotjaGi5g1v0004500.3;Parent=LotjaGi5g1v0004500;description=Vacuolar protein sorting-associated protein 35;ahrdqual=***;IPR=IPR005378,IPR005378,IPR016024;Pfam=PF03635,PF03635,SSF48371;te-related=0
LjG1.1_chr5	PGSB	exon	1092559	1092651	.	+	.	ID=LotjaGi5g1v0004500.3.exon.1;Parent=LotjaGi5g1v0004500.3
LjG1.1_chr5	PGSB	CDS	1092559	1092651	.	+	0	ID=LotjaGi5g1v0004500.3.CDS.1;Parent=LotjaGi5g1v0004500.3
LjG1.1_chr5	PGSB	exon	1092734	1092830	.	+	.	ID=LotjaGi5g1v0004500.3.exon.2;Parent=LotjaGi5g1v0004500.3
LjG1.1_chr5	PGSB	CDS	1092734	1092830	.	+	0	ID=LotjaGi5g1v0004500.3.CDS.2;Parent=LotjaGi5g1v0004500.3
LjG1.1_chr5	PGSB	exon	1092921	1093044	.	+	.	ID=LotjaGi5g1v0004500.3.exon.3;Parent=LotjaGi5g1v0004500.3
LjG1.1_chr5	PGSB	CDS	1092921	1093044	.	+	2	ID=LotjaGi5g1v0004500.3.CDS.3;Parent=LotjaGi5g1v0004500.3
LjG1.1_chr5	PGSB	exon	1093180	1093368	.	+	.	ID=LotjaGi5g1v0004500.3.exon.4;Parent=LotjaGi5g1v0004500.3
LjG1.1_chr5	PGSB	CDS	1093180	1093368	.	+	1	ID=LotjaGi5g1v0004500.3.CDS.4;Parent=LotjaGi5g1v0004500.3
LjG1.1_chr5	PGSB	exon	1093643	1093730	.	+	.	ID=LotjaGi5g1v0004500.3.exon.5;Parent=LotjaGi5g1v0004500.3
LjG1.1_chr5	PGSB	CDS	1093643	1093730	.	+	1	ID=LotjaGi5g1v0004500.3.CDS.5;Parent=LotjaGi5g1v0004500.3
LjG1.1_chr5	PGSB	exon	1093928	1093990	.	+	.	ID=LotjaGi5g1v0004500.3.exon.6;Parent=LotjaGi5g1v0004500.3
LjG1.1_chr5	PGSB	CDS	1093928	1093990	.	+	0	ID=LotjaGi5g1v0004500.3.CDS.6;Parent=LotjaGi5g1v0004500.3
LjG1.1_chr5	PGSB	exon	1094083	1094172	.	+	.	ID=LotjaGi5g1v0004500.3.exon.7;Parent=LotjaGi5g1v0004500.3
LjG1.1_chr5	PGSB	CDS	1094083	1094172	.	+	0	ID=LotjaGi5g1v0004500.3.CDS.7;Parent=LotjaGi5g1v0004500.3
LjG1.1_chr5	PGSB	exon	1094279	1094401	.	+	.	ID=LotjaGi5g1v0004500.3.exon.8;Parent=LotjaGi5g1v0004500.3
LjG1.1_chr5	PGSB	CDS	1094279	1094401	.	+	0	ID=LotjaGi5g1v0004500.3.CDS.8;Parent=LotjaGi5g1v0004500.3
LjG1.1_chr5	PGSB	exon	1095142	1095216	.	+	.	ID=LotjaGi5g1v0004500.3.exon.9;Parent=LotjaGi5g1v0004500.3
LjG1.1_chr5	PGSB	CDS	1095142	1095216	.	+	0	ID=LotjaGi5g1v0004500.3.CDS.9;Parent=LotjaGi5g1v0004500.3
LjG1.1_chr5	PGSB	exon	1095284	1095343	.	+	.	ID=LotjaGi5g1v0004500.3.exon.10;Parent=LotjaGi5g1v0004500.3
LjG1.1_chr5	PGSB	CDS	1095284	1095343	.	+	0	ID=LotjaGi5g1v0004500.3.CDS.10;Parent=LotjaGi5g1v0004500.3
LjG1.1_chr5	PGSB	exon	1096054	1096170	.	+	.	ID=LotjaGi5g1v0004500.3.exon.11;Parent=LotjaGi5g1v0004500.3
LjG1.1_chr5	PGSB	CDS	1096054	1096170	.	+	0	ID=LotjaGi5g1v0004500.3.CDS.11;Parent=LotjaGi5g1v0004500.3
LjG1.1_chr5	PGSB	exon	1096267	1096506	.	+	.	ID=LotjaGi5g1v0004500.3.exon.12;Parent=LotjaGi5g1v0004500.3
LjG1.1_chr5	PGSB	CDS	1096267	1096506	.	+	0	ID=LotjaGi5g1v0004500.3.CDS.12;Parent=LotjaGi5g1v0004500.3
LjG1.1_chr5	PGSB	exon	1096582	1096647	.	+	.	ID=LotjaGi5g1v0004500.3.exon.13;Parent=LotjaGi5g1v0004500.3
LjG1.1_chr5	PGSB	CDS	1096582	1096647	.	+	0	ID=LotjaGi5g1v0004500.3.CDS.13;Parent=LotjaGi5g1v0004500.3
LjG1.1_chr5	PGSB	exon	1096822	1096911	.	+	.	ID=LotjaGi5g1v0004500.3.exon.14;Parent=LotjaGi5g1v0004500.3
LjG1.1_chr5	PGSB	CDS	1096822	1096911	.	+	0	ID=LotjaGi5g1v0004500.3.CDS.14;Parent=LotjaGi5g1v0004500.3
LjG1.1_chr5	PGSB	exon	1097006	1097095	.	+	.	ID=LotjaGi5g1v0004500.3.exon.15;Parent=LotjaGi5g1v0004500.3
LjG1.1_chr5	PGSB	CDS	1097006	1097095	.	+	0	ID=LotjaGi5g1v0004500.3.CDS.15;Parent=LotjaGi5g1v0004500.3
LjG1.1_chr5	PGSB	exon	1100076	1100165	.	+	.	ID=LotjaGi5g1v0004500.3.exon.16;Parent=LotjaGi5g1v0004500.3
LjG1.1_chr5	PGSB	CDS	1100076	1100165	.	+	0	ID=LotjaGi5g1v0004500.3.CDS.16;Parent=LotjaGi5g1v0004500.3
LjG1.1_chr5	PGSB	exon	1100406	1100474	.	+	.	ID=LotjaGi5g1v0004500.3.exon.17;Parent=LotjaGi5g1v0004500.3
LjG1.1_chr5	PGSB	CDS	1100406	1100474	.	+	0	ID=LotjaGi5g1v0004500.3.CDS.17;Parent=LotjaGi5g1v0004500.3
LjG1.1_chr5	PGSB	exon	1101698	1101801	.	+	.	ID=LotjaGi5g1v0004500.3.exon.18;Parent=LotjaGi5g1v0004500.3
LjG1.1_chr5	PGSB	CDS	1101698	1101801	.	+	0	ID=LotjaGi5g1v0004500.3.CDS.18;Parent=LotjaGi5g1v0004500.3
LjG1.1_chr5	PGSB	exon	1102051	1102164	.	+	.	ID=LotjaGi5g1v0004500.3.exon.19;Parent=LotjaGi5g1v0004500.3
LjG1.1_chr5	PGSB	CDS	1102051	1102164	.	+	1	ID=LotjaGi5g1v0004500.3.CDS.19;Parent=LotjaGi5g1v0004500.3
LjG1.1_chr5	PGSB	exon	1102241	1102445	.	+	.	ID=LotjaGi5g1v0004500.3.exon.20;Parent=LotjaGi5g1v0004500.3
LjG1.1_chr5	PGSB	CDS	1102241	1102445	.	+	1	ID=LotjaGi5g1v0004500.3.CDS.20;Parent=LotjaGi5g1v0004500.3
LjG1.1_chr5	PGSB	exon	1102589	1102609	.	+	.	ID=LotjaGi5g1v0004500.3.exon.21;Parent=LotjaGi5g1v0004500.3
LjG1.1_chr5	PGSB	CDS	1102589	1102609	.	+	0	ID=LotjaGi5g1v0004500.3.CDS.21;Parent=LotjaGi5g1v0004500.3
LjG1.1_chr5	PGSB	mRNA	1092559	1102609	.	+	.	ID=LotjaGi5g1v0004500.4;Parent=LotjaGi5g1v0004500;description=Vacuolar protein sorting-associated protein 35;ahrdqual=***;IPR=IPR016024,IPR005378;Pfam=SSF48371,PF03635;te-related=0
LjG1.1_chr5	PGSB	exon	1092559	1092651	.	+	.	ID=LotjaGi5g1v0004500.4.exon.1;Parent=LotjaGi5g1v0004500.4
LjG1.1_chr5	PGSB	CDS	1092559	1092651	.	+	0	ID=LotjaGi5g1v0004500.4.CDS.1;Parent=LotjaGi5g1v0004500.4
LjG1.1_chr5	PGSB	exon	1092734	1092830	.	+	.	ID=LotjaGi5g1v0004500.4.exon.2;Parent=LotjaGi5g1v0004500.4
LjG1.1_chr5	PGSB	CDS	1092734	1092830	.	+	0	ID=LotjaGi5g1v0004500.4.CDS.2;Parent=LotjaGi5g1v0004500.4
LjG1.1_chr5	PGSB	exon	1092921	1093044	.	+	.	ID=LotjaGi5g1v0004500.4.exon.3;Parent=LotjaGi5g1v0004500.4
LjG1.1_chr5	PGSB	CDS	1092921	1093044	.	+	2	ID=LotjaGi5g1v0004500.4.CDS.3;Parent=LotjaGi5g1v0004500.4
LjG1.1_chr5	PGSB	exon	1093180	1093368	.	+	.	ID=LotjaGi5g1v0004500.4.exon.4;Parent=LotjaGi5g1v0004500.4
LjG1.1_chr5	PGSB	CDS	1093180	1093368	.	+	1	ID=LotjaGi5g1v0004500.4.CDS.4;Parent=LotjaGi5g1v0004500.4
LjG1.1_chr5	PGSB	exon	1093643	1093730	.	+	.	ID=LotjaGi5g1v0004500.4.exon.5;Parent=LotjaGi5g1v0004500.4
LjG1.1_chr5	PGSB	CDS	1093643	1093730	.	+	1	ID=LotjaGi5g1v0004500.4.CDS.5;Parent=LotjaGi5g1v0004500.4
LjG1.1_chr5	PGSB	exon	1093928	1093990	.	+	.	ID=LotjaGi5g1v0004500.4.exon.6;Parent=LotjaGi5g1v0004500.4
LjG1.1_chr5	PGSB	CDS	1093928	1093990	.	+	0	ID=LotjaGi5g1v0004500.4.CDS.6;Parent=LotjaGi5g1v0004500.4
LjG1.1_chr5	PGSB	exon	1094083	1094172	.	+	.	ID=LotjaGi5g1v0004500.4.exon.7;Parent=LotjaGi5g1v0004500.4
LjG1.1_chr5	PGSB	CDS	1094083	1094172	.	+	0	ID=LotjaGi5g1v0004500.4.CDS.7;Parent=LotjaGi5g1v0004500.4
LjG1.1_chr5	PGSB	exon	1094279	1094401	.	+	.	ID=LotjaGi5g1v0004500.4.exon.8;Parent=LotjaGi5g1v0004500.4
LjG1.1_chr5	PGSB	CDS	1094279	1094401	.	+	0	ID=LotjaGi5g1v0004500.4.CDS.8;Parent=LotjaGi5g1v0004500.4
LjG1.1_chr5	PGSB	exon	1095142	1095216	.	+	.	ID=LotjaGi5g1v0004500.4.exon.9;Parent=LotjaGi5g1v0004500.4
LjG1.1_chr5	PGSB	CDS	1095142	1095216	.	+	0	ID=LotjaGi5g1v0004500.4.CDS.9;Parent=LotjaGi5g1v0004500.4
LjG1.1_chr5	PGSB	exon	1095284	1095343	.	+	.	ID=LotjaGi5g1v0004500.4.exon.10;Parent=LotjaGi5g1v0004500.4
LjG1.1_chr5	PGSB	CDS	1095284	1095343	.	+	0	ID=LotjaGi5g1v0004500.4.CDS.10;Parent=LotjaGi5g1v0004500.4
LjG1.1_chr5	PGSB	exon	1096054	1096170	.	+	.	ID=LotjaGi5g1v0004500.4.exon.11;Parent=LotjaGi5g1v0004500.4
LjG1.1_chr5	PGSB	CDS	1096054	1096170	.	+	0	ID=LotjaGi5g1v0004500.4.CDS.11;Parent=LotjaGi5g1v0004500.4
LjG1.1_chr5	PGSB	exon	1096267	1096506	.	+	.	ID=LotjaGi5g1v0004500.4.exon.12;Parent=LotjaGi5g1v0004500.4
LjG1.1_chr5	PGSB	CDS	1096267	1096506	.	+	0	ID=LotjaGi5g1v0004500.4.CDS.12;Parent=LotjaGi5g1v0004500.4
LjG1.1_chr5	PGSB	exon	1096582	1096647	.	+	.	ID=LotjaGi5g1v0004500.4.exon.13;Parent=LotjaGi5g1v0004500.4
LjG1.1_chr5	PGSB	CDS	1096582	1096647	.	+	0	ID=LotjaGi5g1v0004500.4.CDS.13;Parent=LotjaGi5g1v0004500.4
LjG1.1_chr5	PGSB	exon	1096822	1096911	.	+	.	ID=LotjaGi5g1v0004500.4.exon.14;Parent=LotjaGi5g1v0004500.4
LjG1.1_chr5	PGSB	CDS	1096822	1096911	.	+	0	ID=LotjaGi5g1v0004500.4.CDS.14;Parent=LotjaGi5g1v0004500.4
LjG1.1_chr5	PGSB	exon	1097006	1097095	.	+	.	ID=LotjaGi5g1v0004500.4.exon.15;Parent=LotjaGi5g1v0004500.4
LjG1.1_chr5	PGSB	CDS	1097006	1097095	.	+	0	ID=LotjaGi5g1v0004500.4.CDS.15;Parent=LotjaGi5g1v0004500.4
LjG1.1_chr5	PGSB	exon	1100076	1100165	.	+	.	ID=LotjaGi5g1v0004500.4.exon.16;Parent=LotjaGi5g1v0004500.4
LjG1.1_chr5	PGSB	CDS	1100076	1100165	.	+	0	ID=LotjaGi5g1v0004500.4.CDS.16;Parent=LotjaGi5g1v0004500.4
LjG1.1_chr5	PGSB	exon	1100406	1100474	.	+	.	ID=LotjaGi5g1v0004500.4.exon.17;Parent=LotjaGi5g1v0004500.4
LjG1.1_chr5	PGSB	CDS	1100406	1100474	.	+	0	ID=LotjaGi5g1v0004500.4.CDS.17;Parent=LotjaGi5g1v0004500.4
LjG1.1_chr5	PGSB	exon	1100970	1101050	.	+	.	ID=LotjaGi5g1v0004500.4.exon.18;Parent=LotjaGi5g1v0004500.4
LjG1.1_chr5	PGSB	CDS	1100970	1101050	.	+	0	ID=LotjaGi5g1v0004500.4.CDS.18;Parent=LotjaGi5g1v0004500.4
LjG1.1_chr5	PGSB	exon	1101145	1101252	.	+	.	ID=LotjaGi5g1v0004500.4.exon.19;Parent=LotjaGi5g1v0004500.4
LjG1.1_chr5	PGSB	CDS	1101145	1101252	.	+	0	ID=LotjaGi5g1v0004500.4.CDS.19;Parent=LotjaGi5g1v0004500.4
LjG1.1_chr5	PGSB	exon	1101698	1101801	.	+	.	ID=LotjaGi5g1v0004500.4.exon.20;Parent=LotjaGi5g1v0004500.4
LjG1.1_chr5	PGSB	CDS	1101698	1101801	.	+	0	ID=LotjaGi5g1v0004500.4.CDS.20;Parent=LotjaGi5g1v0004500.4
LjG1.1_chr5	PGSB	exon	1102051	1102164	.	+	.	ID=LotjaGi5g1v0004500.4.exon.21;Parent=LotjaGi5g1v0004500.4
LjG1.1_chr5	PGSB	CDS	1102051	1102164	.	+	1	ID=LotjaGi5g1v0004500.4.CDS.21;Parent=LotjaGi5g1v0004500.4
LjG1.1_chr5	PGSB	exon	1102241	1102445	.	+	.	ID=LotjaGi5g1v0004500.4.exon.22;Parent=LotjaGi5g1v0004500.4
LjG1.1_chr5	PGSB	CDS	1102241	1102445	.	+	1	ID=LotjaGi5g1v0004500.4.CDS.22;Parent=LotjaGi5g1v0004500.4
LjG1.1_chr5	PGSB	exon	1102589	1102609	.	+	.	ID=LotjaGi5g1v0004500.4.exon.23;Parent=LotjaGi5g1v0004500.4
LjG1.1_chr5	PGSB	CDS	1102589	1102609	.	+	0	ID=LotjaGi5g1v0004500.4.CDS.23;Parent=LotjaGi5g1v0004500.4
LjG1.1_chr5	PGSB	mRNA	1094134	1102609	.	+	.	ID=LotjaGi5g1v0004500.5;Parent=LotjaGi5g1v0004500;description=Vacuolar protein sorting-associated protein 35;ahrdqual=***;GO=GO:0005829,GO:0015031,GO:0030906,GO:0042147;IPR=IPR005378;Pfam=PF03635;te-related=0
LjG1.1_chr5	PGSB	exon	1094134	1094172	.	+	.	ID=LotjaGi5g1v0004500.5.exon.1;Parent=LotjaGi5g1v0004500.5
LjG1.1_chr5	PGSB	CDS	1094134	1094172	.	+	0	ID=LotjaGi5g1v0004500.5.CDS.1;Parent=LotjaGi5g1v0004500.5
LjG1.1_chr5	PGSB	exon	1094279	1094401	.	+	.	ID=LotjaGi5g1v0004500.5.exon.2;Parent=LotjaGi5g1v0004500.5
LjG1.1_chr5	PGSB	CDS	1094279	1094401	.	+	0	ID=LotjaGi5g1v0004500.5.CDS.2;Parent=LotjaGi5g1v0004500.5
LjG1.1_chr5	PGSB	exon	1095142	1095216	.	+	.	ID=LotjaGi5g1v0004500.5.exon.3;Parent=LotjaGi5g1v0004500.5
LjG1.1_chr5	PGSB	CDS	1095142	1095216	.	+	0	ID=LotjaGi5g1v0004500.5.CDS.3;Parent=LotjaGi5g1v0004500.5
LjG1.1_chr5	PGSB	exon	1095284	1095343	.	+	.	ID=LotjaGi5g1v0004500.5.exon.4;Parent=LotjaGi5g1v0004500.5
LjG1.1_chr5	PGSB	CDS	1095284	1095343	.	+	0	ID=LotjaGi5g1v0004500.5.CDS.4;Parent=LotjaGi5g1v0004500.5
LjG1.1_chr5	PGSB	exon	1096054	1096170	.	+	.	ID=LotjaGi5g1v0004500.5.exon.5;Parent=LotjaGi5g1v0004500.5
LjG1.1_chr5	PGSB	CDS	1096054	1096170	.	+	0	ID=LotjaGi5g1v0004500.5.CDS.5;Parent=LotjaGi5g1v0004500.5
LjG1.1_chr5	PGSB	exon	1096267	1096506	.	+	.	ID=LotjaGi5g1v0004500.5.exon.6;Parent=LotjaGi5g1v0004500.5
LjG1.1_chr5	PGSB	CDS	1096267	1096506	.	+	0	ID=LotjaGi5g1v0004500.5.CDS.6;Parent=LotjaGi5g1v0004500.5
LjG1.1_chr5	PGSB	exon	1096582	1096647	.	+	.	ID=LotjaGi5g1v0004500.5.exon.7;Parent=LotjaGi5g1v0004500.5
LjG1.1_chr5	PGSB	CDS	1096582	1096647	.	+	0	ID=LotjaGi5g1v0004500.5.CDS.7;Parent=LotjaGi5g1v0004500.5
LjG1.1_chr5	PGSB	exon	1096822	1096911	.	+	.	ID=LotjaGi5g1v0004500.5.exon.8;Parent=LotjaGi5g1v0004500.5
LjG1.1_chr5	PGSB	CDS	1096822	1096911	.	+	0	ID=LotjaGi5g1v0004500.5.CDS.8;Parent=LotjaGi5g1v0004500.5
LjG1.1_chr5	PGSB	exon	1097006	1097095	.	+	.	ID=LotjaGi5g1v0004500.5.exon.9;Parent=LotjaGi5g1v0004500.5
LjG1.1_chr5	PGSB	CDS	1097006	1097095	.	+	0	ID=LotjaGi5g1v0004500.5.CDS.9;Parent=LotjaGi5g1v0004500.5
LjG1.1_chr5	PGSB	exon	1100076	1100165	.	+	.	ID=LotjaGi5g1v0004500.5.exon.10;Parent=LotjaGi5g1v0004500.5
LjG1.1_chr5	PGSB	CDS	1100076	1100165	.	+	0	ID=LotjaGi5g1v0004500.5.CDS.10;Parent=LotjaGi5g1v0004500.5
LjG1.1_chr5	PGSB	exon	1100406	1100474	.	+	.	ID=LotjaGi5g1v0004500.5.exon.11;Parent=LotjaGi5g1v0004500.5
LjG1.1_chr5	PGSB	CDS	1100406	1100474	.	+	0	ID=LotjaGi5g1v0004500.5.CDS.11;Parent=LotjaGi5g1v0004500.5
LjG1.1_chr5	PGSB	exon	1100970	1101050	.	+	.	ID=LotjaGi5g1v0004500.5.exon.12;Parent=LotjaGi5g1v0004500.5
LjG1.1_chr5	PGSB	CDS	1100970	1101050	.	+	0	ID=LotjaGi5g1v0004500.5.CDS.12;Parent=LotjaGi5g1v0004500.5
LjG1.1_chr5	PGSB	exon	1101145	1101252	.	+	.	ID=LotjaGi5g1v0004500.5.exon.13;Parent=LotjaGi5g1v0004500.5
LjG1.1_chr5	PGSB	CDS	1101145	1101252	.	+	0	ID=LotjaGi5g1v0004500.5.CDS.13;Parent=LotjaGi5g1v0004500.5
LjG1.1_chr5	PGSB	exon	1101698	1101801	.	+	.	ID=LotjaGi5g1v0004500.5.exon.14;Parent=LotjaGi5g1v0004500.5
LjG1.1_chr5	PGSB	CDS	1101698	1101801	.	+	0	ID=LotjaGi5g1v0004500.5.CDS.14;Parent=LotjaGi5g1v0004500.5
LjG1.1_chr5	PGSB	exon	1102051	1102164	.	+	.	ID=LotjaGi5g1v0004500.5.exon.15;Parent=LotjaGi5g1v0004500.5
LjG1.1_chr5	PGSB	CDS	1102051	1102164	.	+	1	ID=LotjaGi5g1v0004500.5.CDS.15;Parent=LotjaGi5g1v0004500.5
LjG1.1_chr5	PGSB	exon	1102241	1102445	.	+	.	ID=LotjaGi5g1v0004500.5.exon.16;Parent=LotjaGi5g1v0004500.5
LjG1.1_chr5	PGSB	CDS	1102241	1102445	.	+	1	ID=LotjaGi5g1v0004500.5.CDS.16;Parent=LotjaGi5g1v0004500.5
LjG1.1_chr5	PGSB	exon	1102589	1102609	.	+	.	ID=LotjaGi5g1v0004500.5.exon.17;Parent=LotjaGi5g1v0004500.5
LjG1.1_chr5	PGSB	CDS	1102589	1102609	.	+	0	ID=LotjaGi5g1v0004500.5.CDS.17;Parent=LotjaGi5g1v0004500.5
###
LjG1.1_chr5	PGSB	CDS	1102589	1102609	.	+	0	ID=LotjaGi5g1v0004500.5.CDS.17;Parent=LotjaGi5g1v0004500.5
LjG1.1_chr5	PGSB	gene	1103502	1110431	.	-	.	ID=LotjaGi5g1v0004600
LjG1.1_chr5	PGSB	mRNA	1103502	1110431	.	-	.	ID=LotjaGi5g1v0004600.1;Parent=LotjaGi5g1v0004600;description=ABC transporter ATP-binding protein;ahrdqual=***;GO=GO:0000166,GO:0005524,GO:0016020,GO:0016021,GO:0016887,GO:0042626,GO:0055085;IPR=IPR011527,IPR011527,IPR027417,IPR027417,IPR003439,IPR003439,IPR011527,IPR011527;Pfam=PF00664,PF00664,SSF52540,SSF52540,PF00005,PF00005,SSF90123,SSF90123;te-related=0
LjG1.1_chr5	PGSB	three_prime_UTR	1103502	1104051	.	-	.	ID=LotjaGi5g1v0004600.1.three_prime_UTR.1;Parent=LotjaGi5g1v0004600.1
LjG1.1_chr5	PGSB	exon	1103502	1105269	.	-	.	ID=LotjaGi5g1v0004600.1.exon.1;Parent=LotjaGi5g1v0004600.1
LjG1.1_chr5	PGSB	CDS	1104052	1105269	.	-	0	ID=LotjaGi5g1v0004600.1.CDS.1;Parent=LotjaGi5g1v0004600.1
LjG1.1_chr5	PGSB	exon	1105470	1105711	.	-	.	ID=LotjaGi5g1v0004600.1.exon.2;Parent=LotjaGi5g1v0004600.1
LjG1.1_chr5	PGSB	CDS	1105470	1105711	.	-	2	ID=LotjaGi5g1v0004600.1.CDS.2;Parent=LotjaGi5g1v0004600.1
LjG1.1_chr5	PGSB	exon	1105943	1106729	.	-	.	ID=LotjaGi5g1v0004600.1.exon.3;Parent=LotjaGi5g1v0004600.1
LjG1.1_chr5	PGSB	CDS	1105943	1106729	.	-	0	ID=LotjaGi5g1v0004600.1.CDS.3;Parent=LotjaGi5g1v0004600.1
LjG1.1_chr5	PGSB	exon	1107027	1107250	.	-	.	ID=LotjaGi5g1v0004600.1.exon.4;Parent=LotjaGi5g1v0004600.1
LjG1.1_chr5	PGSB	CDS	1107027	1107250	.	-	2	ID=LotjaGi5g1v0004600.1.CDS.4;Parent=LotjaGi5g1v0004600.1
LjG1.1_chr5	PGSB	exon	1107689	1108002	.	-	.	ID=LotjaGi5g1v0004600.1.exon.5;Parent=LotjaGi5g1v0004600.1
LjG1.1_chr5	PGSB	CDS	1107689	1108002	.	-	1	ID=LotjaGi5g1v0004600.1.CDS.5;Parent=LotjaGi5g1v0004600.1
LjG1.1_chr5	PGSB	exon	1108330	1108589	.	-	.	ID=LotjaGi5g1v0004600.1.exon.6;Parent=LotjaGi5g1v0004600.1
LjG1.1_chr5	PGSB	CDS	1108330	1108589	.	-	0	ID=LotjaGi5g1v0004600.1.CDS.6;Parent=LotjaGi5g1v0004600.1
LjG1.1_chr5	PGSB	exon	1108705	1108905	.	-	.	ID=LotjaGi5g1v0004600.1.exon.7;Parent=LotjaGi5g1v0004600.1
LjG1.1_chr5	PGSB	CDS	1108705	1108905	.	-	0	ID=LotjaGi5g1v0004600.1.CDS.7;Parent=LotjaGi5g1v0004600.1
LjG1.1_chr5	PGSB	exon	1109427	1109602	.	-	.	ID=LotjaGi5g1v0004600.1.exon.8;Parent=LotjaGi5g1v0004600.1
LjG1.1_chr5	PGSB	CDS	1109427	1109602	.	-	2	ID=LotjaGi5g1v0004600.1.CDS.8;Parent=LotjaGi5g1v0004600.1
LjG1.1_chr5	PGSB	exon	1109693	1109747	.	-	.	ID=LotjaGi5g1v0004600.1.exon.9;Parent=LotjaGi5g1v0004600.1
LjG1.1_chr5	PGSB	CDS	1109693	1109747	.	-	0	ID=LotjaGi5g1v0004600.1.CDS.9;Parent=LotjaGi5g1v0004600.1
LjG1.1_chr5	PGSB	CDS	1110001	1110279	.	-	0	ID=LotjaGi5g1v0004600.1.CDS.10;Parent=LotjaGi5g1v0004600.1
LjG1.1_chr5	PGSB	exon	1110001	1110431	.	-	.	ID=LotjaGi5g1v0004600.1.exon.10;Parent=LotjaGi5g1v0004600.1
LjG1.1_chr5	PGSB	five_prime_UTR	1110280	1110431	.	-	.	ID=LotjaGi5g1v0004600.1.five_prime_UTR.2;Parent=LotjaGi5g1v0004600.1
###
LjG1.1_chr5	PGSB	five_prime_UTR	1110280	1110431	.	-	.	ID=LotjaGi5g1v0004600.1.five_prime_UTR.2;Parent=LotjaGi5g1v0004600.1
LjG1.1_chr5	PGSB	gene	1112815	1119484	.	+	.	ID=LotjaGi5g1v0004700
LjG1.1_chr5	PGSB	mRNA	1112815	1119482	.	+	.	ID=LotjaGi5g1v0004700.1;Parent=LotjaGi5g1v0004700;description=Synaptotagmin-1;ahrdqual=***;GO=GO:0008289,GO:0016020,GO:0016021;IPR=IPR000008,IPR000008,IPR000008,IPR000008,IPR031468;Pfam=PF00168,PF00168,SSF49562,SSF49562,PF17047;te-related=0
LjG1.1_chr5	PGSB	exon	1112815	1113592	.	+	.	ID=LotjaGi5g1v0004700.1.exon.1;Parent=LotjaGi5g1v0004700.1
LjG1.1_chr5	PGSB	five_prime_UTR	1112815	1113592	.	+	.	ID=LotjaGi5g1v0004700.1.five_prime_UTR.1;Parent=LotjaGi5g1v0004700.1
LjG1.1_chr5	PGSB	five_prime_UTR	1113698	1113732	.	+	.	ID=LotjaGi5g1v0004700.1.five_prime_UTR.2;Parent=LotjaGi5g1v0004700.1
LjG1.1_chr5	PGSB	exon	1113698	1113843	.	+	.	ID=LotjaGi5g1v0004700.1.exon.2;Parent=LotjaGi5g1v0004700.1
LjG1.1_chr5	PGSB	CDS	1113733	1113843	.	+	0	ID=LotjaGi5g1v0004700.1.CDS.1;Parent=LotjaGi5g1v0004700.1
LjG1.1_chr5	PGSB	exon	1114338	1114436	.	+	.	ID=LotjaGi5g1v0004700.1.exon.3;Parent=LotjaGi5g1v0004700.1
LjG1.1_chr5	PGSB	CDS	1114338	1114436	.	+	0	ID=LotjaGi5g1v0004700.1.CDS.2;Parent=LotjaGi5g1v0004700.1
LjG1.1_chr5	PGSB	exon	1114533	1114583	.	+	.	ID=LotjaGi5g1v0004700.1.exon.4;Parent=LotjaGi5g1v0004700.1
LjG1.1_chr5	PGSB	CDS	1114533	1114583	.	+	0	ID=LotjaGi5g1v0004700.1.CDS.3;Parent=LotjaGi5g1v0004700.1
LjG1.1_chr5	PGSB	exon	1114714	1114837	.	+	.	ID=LotjaGi5g1v0004700.1.exon.5;Parent=LotjaGi5g1v0004700.1
LjG1.1_chr5	PGSB	CDS	1114714	1114837	.	+	0	ID=LotjaGi5g1v0004700.1.CDS.4;Parent=LotjaGi5g1v0004700.1
LjG1.1_chr5	PGSB	exon	1114942	1115060	.	+	.	ID=LotjaGi5g1v0004700.1.exon.6;Parent=LotjaGi5g1v0004700.1
LjG1.1_chr5	PGSB	CDS	1114942	1115060	.	+	2	ID=LotjaGi5g1v0004700.1.CDS.5;Parent=LotjaGi5g1v0004700.1
LjG1.1_chr5	PGSB	exon	1115154	1115255	.	+	.	ID=LotjaGi5g1v0004700.1.exon.7;Parent=LotjaGi5g1v0004700.1
LjG1.1_chr5	PGSB	CDS	1115154	1115255	.	+	0	ID=LotjaGi5g1v0004700.1.CDS.6;Parent=LotjaGi5g1v0004700.1
LjG1.1_chr5	PGSB	exon	1116041	1116115	.	+	.	ID=LotjaGi5g1v0004700.1.exon.8;Parent=LotjaGi5g1v0004700.1
LjG1.1_chr5	PGSB	CDS	1116041	1116115	.	+	0	ID=LotjaGi5g1v0004700.1.CDS.7;Parent=LotjaGi5g1v0004700.1
LjG1.1_chr5	PGSB	exon	1116223	1116299	.	+	.	ID=LotjaGi5g1v0004700.1.exon.9;Parent=LotjaGi5g1v0004700.1
LjG1.1_chr5	PGSB	CDS	1116223	1116299	.	+	0	ID=LotjaGi5g1v0004700.1.CDS.8;Parent=LotjaGi5g1v0004700.1
LjG1.1_chr5	PGSB	exon	1116380	1116626	.	+	.	ID=LotjaGi5g1v0004700.1.exon.10;Parent=LotjaGi5g1v0004700.1
LjG1.1_chr5	PGSB	CDS	1116380	1116626	.	+	1	ID=LotjaGi5g1v0004700.1.CDS.9;Parent=LotjaGi5g1v0004700.1
LjG1.1_chr5	PGSB	exon	1117204	1117554	.	+	.	ID=LotjaGi5g1v0004700.1.exon.11;Parent=LotjaGi5g1v0004700.1
LjG1.1_chr5	PGSB	CDS	1117204	1117554	.	+	0	ID=LotjaGi5g1v0004700.1.CDS.10;Parent=LotjaGi5g1v0004700.1
LjG1.1_chr5	PGSB	exon	1118383	1118514	.	+	.	ID=LotjaGi5g1v0004700.1.exon.12;Parent=LotjaGi5g1v0004700.1
LjG1.1_chr5	PGSB	CDS	1118383	1118514	.	+	0	ID=LotjaGi5g1v0004700.1.CDS.11;Parent=LotjaGi5g1v0004700.1
LjG1.1_chr5	PGSB	CDS	1118711	1118839	.	+	0	ID=LotjaGi5g1v0004700.1.CDS.12;Parent=LotjaGi5g1v0004700.1
LjG1.1_chr5	PGSB	exon	1118711	1119482	.	+	.	ID=LotjaGi5g1v0004700.1.exon.13;Parent=LotjaGi5g1v0004700.1
LjG1.1_chr5	PGSB	three_prime_UTR	1118840	1119482	.	+	.	ID=LotjaGi5g1v0004700.1.three_prime_UTR.3;Parent=LotjaGi5g1v0004700.1
LjG1.1_chr5	PGSB	mRNA	1113383	1119484	.	+	.	ID=LotjaGi5g1v0004700.2;Parent=LotjaGi5g1v0004700;description=Synaptotagmin-1;ahrdqual=***;GO=GO:0008289,GO:0016020,GO:0016021;te-related=0
LjG1.1_chr5	PGSB	five_prime_UTR	1113383	1113732	.	+	.	ID=LotjaGi5g1v0004700.2.five_prime_UTR.1;Parent=LotjaGi5g1v0004700.2
LjG1.1_chr5	PGSB	exon	1113383	1113843	.	+	.	ID=LotjaGi5g1v0004700.2.exon.1;Parent=LotjaGi5g1v0004700.2
LjG1.1_chr5	PGSB	CDS	1113733	1113843	.	+	0	ID=LotjaGi5g1v0004700.2.CDS.1;Parent=LotjaGi5g1v0004700.2
LjG1.1_chr5	PGSB	exon	1114338	1114436	.	+	.	ID=LotjaGi5g1v0004700.2.exon.2;Parent=LotjaGi5g1v0004700.2
LjG1.1_chr5	PGSB	CDS	1114338	1114436	.	+	0	ID=LotjaGi5g1v0004700.2.CDS.2;Parent=LotjaGi5g1v0004700.2
LjG1.1_chr5	PGSB	exon	1114533	1114583	.	+	.	ID=LotjaGi5g1v0004700.2.exon.3;Parent=LotjaGi5g1v0004700.2
LjG1.1_chr5	PGSB	CDS	1114533	1114583	.	+	0	ID=LotjaGi5g1v0004700.2.CDS.3;Parent=LotjaGi5g1v0004700.2
LjG1.1_chr5	PGSB	exon	1114714	1114837	.	+	.	ID=LotjaGi5g1v0004700.2.exon.4;Parent=LotjaGi5g1v0004700.2
LjG1.1_chr5	PGSB	CDS	1114714	1114837	.	+	0	ID=LotjaGi5g1v0004700.2.CDS.4;Parent=LotjaGi5g1v0004700.2
LjG1.1_chr5	PGSB	exon	1114942	1115060	.	+	.	ID=LotjaGi5g1v0004700.2.exon.5;Parent=LotjaGi5g1v0004700.2
LjG1.1_chr5	PGSB	CDS	1114942	1115060	.	+	2	ID=LotjaGi5g1v0004700.2.CDS.5;Parent=LotjaGi5g1v0004700.2
LjG1.1_chr5	PGSB	exon	1115154	1115255	.	+	.	ID=LotjaGi5g1v0004700.2.exon.6;Parent=LotjaGi5g1v0004700.2
LjG1.1_chr5	PGSB	CDS	1115154	1115255	.	+	0	ID=LotjaGi5g1v0004700.2.CDS.6;Parent=LotjaGi5g1v0004700.2
LjG1.1_chr5	PGSB	exon	1116041	1116115	.	+	.	ID=LotjaGi5g1v0004700.2.exon.7;Parent=LotjaGi5g1v0004700.2
LjG1.1_chr5	PGSB	CDS	1116041	1116115	.	+	0	ID=LotjaGi5g1v0004700.2.CDS.7;Parent=LotjaGi5g1v0004700.2
LjG1.1_chr5	PGSB	exon	1116223	1116299	.	+	.	ID=LotjaGi5g1v0004700.2.exon.8;Parent=LotjaGi5g1v0004700.2
LjG1.1_chr5	PGSB	CDS	1116223	1116299	.	+	0	ID=LotjaGi5g1v0004700.2.CDS.8;Parent=LotjaGi5g1v0004700.2
LjG1.1_chr5	PGSB	exon	1116380	1116626	.	+	.	ID=LotjaGi5g1v0004700.2.exon.9;Parent=LotjaGi5g1v0004700.2
LjG1.1_chr5	PGSB	CDS	1116380	1116626	.	+	1	ID=LotjaGi5g1v0004700.2.CDS.9;Parent=LotjaGi5g1v0004700.2
LjG1.1_chr5	PGSB	exon	1117204	1117554	.	+	.	ID=LotjaGi5g1v0004700.2.exon.10;Parent=LotjaGi5g1v0004700.2
LjG1.1_chr5	PGSB	CDS	1117204	1117554	.	+	0	ID=LotjaGi5g1v0004700.2.CDS.10;Parent=LotjaGi5g1v0004700.2
LjG1.1_chr5	PGSB	exon	1118383	1118514	.	+	.	ID=LotjaGi5g1v0004700.2.exon.11;Parent=LotjaGi5g1v0004700.2
LjG1.1_chr5	PGSB	CDS	1118383	1118514	.	+	0	ID=LotjaGi5g1v0004700.2.CDS.11;Parent=LotjaGi5g1v0004700.2
LjG1.1_chr5	PGSB	CDS	1118711	1118839	.	+	0	ID=LotjaGi5g1v0004700.2.CDS.12;Parent=LotjaGi5g1v0004700.2
LjG1.1_chr5	PGSB	exon	1118711	1119484	.	+	.	ID=LotjaGi5g1v0004700.2.exon.12;Parent=LotjaGi5g1v0004700.2
LjG1.1_chr5	PGSB	three_prime_UTR	1118840	1119484	.	+	.	ID=LotjaGi5g1v0004700.2.three_prime_UTR.2;Parent=LotjaGi5g1v0004700.2
LjG1.1_chr5	PGSB	mRNA	1114563	1118839	.	+	.	ID=LotjaGi5g1v0004700.3;Parent=LotjaGi5g1v0004700;description=Synaptotagmin-1;ahrdqual=***;GO=GO:0008289,GO:0016020,GO:0016021;IPR=IPR031468,IPR000008,IPR000008,IPR000008,IPR000008;Pfam=PF17047,PF00168,PF00168,SSF49562,SSF49562;te-related=0
LjG1.1_chr5	PGSB	exon	1114563	1114583	.	+	.	ID=LotjaGi5g1v0004700.3.exon.1;Parent=LotjaGi5g1v0004700.3
LjG1.1_chr5	PGSB	CDS	1114563	1114583	.	+	0	ID=LotjaGi5g1v0004700.3.CDS.1;Parent=LotjaGi5g1v0004700.3
LjG1.1_chr5	PGSB	exon	1114714	1114837	.	+	.	ID=LotjaGi5g1v0004700.3.exon.2;Parent=LotjaGi5g1v0004700.3
LjG1.1_chr5	PGSB	CDS	1114714	1114837	.	+	0	ID=LotjaGi5g1v0004700.3.CDS.2;Parent=LotjaGi5g1v0004700.3
LjG1.1_chr5	PGSB	exon	1114942	1115060	.	+	.	ID=LotjaGi5g1v0004700.3.exon.3;Parent=LotjaGi5g1v0004700.3
LjG1.1_chr5	PGSB	CDS	1114942	1115060	.	+	2	ID=LotjaGi5g1v0004700.3.CDS.3;Parent=LotjaGi5g1v0004700.3
LjG1.1_chr5	PGSB	exon	1115154	1115255	.	+	.	ID=LotjaGi5g1v0004700.3.exon.4;Parent=LotjaGi5g1v0004700.3
LjG1.1_chr5	PGSB	CDS	1115154	1115255	.	+	0	ID=LotjaGi5g1v0004700.3.CDS.4;Parent=LotjaGi5g1v0004700.3
LjG1.1_chr5	PGSB	exon	1116041	1116115	.	+	.	ID=LotjaGi5g1v0004700.3.exon.5;Parent=LotjaGi5g1v0004700.3
LjG1.1_chr5	PGSB	CDS	1116041	1116115	.	+	0	ID=LotjaGi5g1v0004700.3.CDS.5;Parent=LotjaGi5g1v0004700.3
LjG1.1_chr5	PGSB	exon	1116223	1116299	.	+	.	ID=LotjaGi5g1v0004700.3.exon.6;Parent=LotjaGi5g1v0004700.3
LjG1.1_chr5	PGSB	CDS	1116223	1116299	.	+	0	ID=LotjaGi5g1v0004700.3.CDS.6;Parent=LotjaGi5g1v0004700.3
LjG1.1_chr5	PGSB	exon	1116380	1116626	.	+	.	ID=LotjaGi5g1v0004700.3.exon.7;Parent=LotjaGi5g1v0004700.3
LjG1.1_chr5	PGSB	CDS	1116380	1116626	.	+	1	ID=LotjaGi5g1v0004700.3.CDS.7;Parent=LotjaGi5g1v0004700.3
LjG1.1_chr5	PGSB	exon	1117204	1117554	.	+	.	ID=LotjaGi5g1v0004700.3.exon.8;Parent=LotjaGi5g1v0004700.3
LjG1.1_chr5	PGSB	CDS	1117204	1117554	.	+	0	ID=LotjaGi5g1v0004700.3.CDS.8;Parent=LotjaGi5g1v0004700.3
LjG1.1_chr5	PGSB	exon	1118383	1118514	.	+	.	ID=LotjaGi5g1v0004700.3.exon.9;Parent=LotjaGi5g1v0004700.3
LjG1.1_chr5	PGSB	CDS	1118383	1118514	.	+	0	ID=LotjaGi5g1v0004700.3.CDS.9;Parent=LotjaGi5g1v0004700.3
LjG1.1_chr5	PGSB	exon	1118711	1118839	.	+	.	ID=LotjaGi5g1v0004700.3.exon.10;Parent=LotjaGi5g1v0004700.3
LjG1.1_chr5	PGSB	CDS	1118711	1118839	.	+	0	ID=LotjaGi5g1v0004700.3.CDS.10;Parent=LotjaGi5g1v0004700.3
###
LjG1.1_chr5	PGSB	CDS	1118711	1118839	.	+	0	ID=LotjaGi5g1v0004700.3.CDS.10;Parent=LotjaGi5g1v0004700.3
LjG1.1_chr5	PGSB	gene	1123087	1128751	.	+	.	ID=LotjaGi5g1v0004800
LjG1.1_chr5	PGSB	mRNA	1123087	1128751	.	+	.	ID=LotjaGi5g1v0004800.1;Parent=LotjaGi5g1v0004800;description=Transcription elongation factor (TFIIS) family protein, putative;ahrdqual=***;GO=GO:0003746,GO:0005634,GO:0006414;IPR=IPR017923,IPR017923;Pfam=SSF47676,PF08711;te-related=0
LjG1.1_chr5	PGSB	exon	1123087	1123441	.	+	.	ID=LotjaGi5g1v0004800.1.exon.1;Parent=LotjaGi5g1v0004800.1
LjG1.1_chr5	PGSB	five_prime_UTR	1123087	1123441	.	+	.	ID=LotjaGi5g1v0004800.1.five_prime_UTR.1;Parent=LotjaGi5g1v0004800.1
LjG1.1_chr5	PGSB	five_prime_UTR	1124863	1124981	.	+	.	ID=LotjaGi5g1v0004800.1.five_prime_UTR.2;Parent=LotjaGi5g1v0004800.1
LjG1.1_chr5	PGSB	exon	1124863	1128751	.	+	.	ID=LotjaGi5g1v0004800.1.exon.2;Parent=LotjaGi5g1v0004800.1
LjG1.1_chr5	PGSB	CDS	1124982	1128206	.	+	0	ID=LotjaGi5g1v0004800.1.CDS.1;Parent=LotjaGi5g1v0004800.1
LjG1.1_chr5	PGSB	three_prime_UTR	1128207	1128751	.	+	.	ID=LotjaGi5g1v0004800.1.three_prime_UTR.3;Parent=LotjaGi5g1v0004800.1
###
LjG1.1_chr5	PGSB	three_prime_UTR	1128207	1128751	.	+	.	ID=LotjaGi5g1v0004800.1.three_prime_UTR.3;Parent=LotjaGi5g1v0004800.1
LjG1.1_chr5	PGSB	gene	1130275	1138447	.	+	.	ID=LotjaGi5g1v0004900
LjG1.1_chr5	PGSB	mRNA	1130275	1138447	.	+	.	ID=LotjaGi5g1v0004900.1;Parent=LotjaGi5g1v0004900;description=Transcription elongation factor (TFIIS) family protein, putative;ahrdqual=***;GO=GO:0003746,GO:0005634,GO:0006414;IPR=IPR017923;Pfam=SSF47676;te-related=0
LjG1.1_chr5	PGSB	exon	1130275	1130521	.	+	.	ID=LotjaGi5g1v0004900.1.exon.1;Parent=LotjaGi5g1v0004900.1
LjG1.1_chr5	PGSB	five_prime_UTR	1130275	1130521	.	+	.	ID=LotjaGi5g1v0004900.1.five_prime_UTR.1;Parent=LotjaGi5g1v0004900.1
LjG1.1_chr5	PGSB	five_prime_UTR	1134729	1134841	.	+	.	ID=LotjaGi5g1v0004900.1.five_prime_UTR.2;Parent=LotjaGi5g1v0004900.1
LjG1.1_chr5	PGSB	exon	1134729	1138447	.	+	.	ID=LotjaGi5g1v0004900.1.exon.2;Parent=LotjaGi5g1v0004900.1
LjG1.1_chr5	PGSB	CDS	1134842	1137838	.	+	0	ID=LotjaGi5g1v0004900.1.CDS.1;Parent=LotjaGi5g1v0004900.1
LjG1.1_chr5	PGSB	three_prime_UTR	1137839	1138447	.	+	.	ID=LotjaGi5g1v0004900.1.three_prime_UTR.3;Parent=LotjaGi5g1v0004900.1
###
LjG1.1_chr5	PGSB	three_prime_UTR	1137839	1138447	.	+	.	ID=LotjaGi5g1v0004900.1.three_prime_UTR.3;Parent=LotjaGi5g1v0004900.1
LjG1.1_chr5	PGSB	gene	1139878	1145624	.	+	.	ID=LotjaGi5g1v0005000
LjG1.1_chr5	PGSB	mRNA	1139878	1145624	.	+	.	ID=LotjaGi5g1v0005000.1;Parent=LotjaGi5g1v0005000;description=Chaperone protein htpG family protein;ahrdqual=***;IPR=IPR003594,IPR001404,IPR003594,IPR020568;Pfam=SSF55874,PF00183,PF02518,SSF110942,SSF54211;te-related=0
LjG1.1_chr5	PGSB	five_prime_UTR	1139878	1140177	.	+	.	ID=LotjaGi5g1v0005000.1.five_prime_UTR.1;Parent=LotjaGi5g1v0005000.1
LjG1.1_chr5	PGSB	exon	1139878	1140247	.	+	.	ID=LotjaGi5g1v0005000.1.exon.1;Parent=LotjaGi5g1v0005000.1
LjG1.1_chr5	PGSB	CDS	1140178	1140247	.	+	0	ID=LotjaGi5g1v0005000.1.CDS.1;Parent=LotjaGi5g1v0005000.1
LjG1.1_chr5	PGSB	exon	1140327	1140447	.	+	.	ID=LotjaGi5g1v0005000.1.exon.2;Parent=LotjaGi5g1v0005000.1
LjG1.1_chr5	PGSB	CDS	1140327	1140447	.	+	2	ID=LotjaGi5g1v0005000.1.CDS.2;Parent=LotjaGi5g1v0005000.1
LjG1.1_chr5	PGSB	exon	1140524	1140677	.	+	.	ID=LotjaGi5g1v0005000.1.exon.3;Parent=LotjaGi5g1v0005000.1
LjG1.1_chr5	PGSB	CDS	1140524	1140677	.	+	1	ID=LotjaGi5g1v0005000.1.CDS.3;Parent=LotjaGi5g1v0005000.1
LjG1.1_chr5	PGSB	exon	1140756	1140836	.	+	.	ID=LotjaGi5g1v0005000.1.exon.4;Parent=LotjaGi5g1v0005000.1
LjG1.1_chr5	PGSB	CDS	1140756	1140836	.	+	0	ID=LotjaGi5g1v0005000.1.CDS.4;Parent=LotjaGi5g1v0005000.1
LjG1.1_chr5	PGSB	exon	1141168	1141279	.	+	.	ID=LotjaGi5g1v0005000.1.exon.5;Parent=LotjaGi5g1v0005000.1
LjG1.1_chr5	PGSB	CDS	1141168	1141279	.	+	0	ID=LotjaGi5g1v0005000.1.CDS.5;Parent=LotjaGi5g1v0005000.1
LjG1.1_chr5	PGSB	exon	1141377	1141503	.	+	.	ID=LotjaGi5g1v0005000.1.exon.6;Parent=LotjaGi5g1v0005000.1
LjG1.1_chr5	PGSB	CDS	1141377	1141503	.	+	2	ID=LotjaGi5g1v0005000.1.CDS.6;Parent=LotjaGi5g1v0005000.1
LjG1.1_chr5	PGSB	exon	1141606	1141744	.	+	.	ID=LotjaGi5g1v0005000.1.exon.7;Parent=LotjaGi5g1v0005000.1
LjG1.1_chr5	PGSB	CDS	1141606	1141744	.	+	1	ID=LotjaGi5g1v0005000.1.CDS.7;Parent=LotjaGi5g1v0005000.1
LjG1.1_chr5	PGSB	exon	1142279	1142396	.	+	.	ID=LotjaGi5g1v0005000.1.exon.8;Parent=LotjaGi5g1v0005000.1
LjG1.1_chr5	PGSB	CDS	1142279	1142396	.	+	0	ID=LotjaGi5g1v0005000.1.CDS.8;Parent=LotjaGi5g1v0005000.1
LjG1.1_chr5	PGSB	exon	1142531	1142727	.	+	.	ID=LotjaGi5g1v0005000.1.exon.9;Parent=LotjaGi5g1v0005000.1
LjG1.1_chr5	PGSB	CDS	1142531	1142727	.	+	2	ID=LotjaGi5g1v0005000.1.CDS.9;Parent=LotjaGi5g1v0005000.1
LjG1.1_chr5	PGSB	exon	1142840	1143055	.	+	.	ID=LotjaGi5g1v0005000.1.exon.10;Parent=LotjaGi5g1v0005000.1
LjG1.1_chr5	PGSB	CDS	1142840	1143055	.	+	0	ID=LotjaGi5g1v0005000.1.CDS.10;Parent=LotjaGi5g1v0005000.1
LjG1.1_chr5	PGSB	exon	1143148	1143313	.	+	.	ID=LotjaGi5g1v0005000.1.exon.11;Parent=LotjaGi5g1v0005000.1
LjG1.1_chr5	PGSB	CDS	1143148	1143313	.	+	0	ID=LotjaGi5g1v0005000.1.CDS.11;Parent=LotjaGi5g1v0005000.1
LjG1.1_chr5	PGSB	exon	1143561	1143699	.	+	.	ID=LotjaGi5g1v0005000.1.exon.12;Parent=LotjaGi5g1v0005000.1
LjG1.1_chr5	PGSB	CDS	1143561	1143699	.	+	2	ID=LotjaGi5g1v0005000.1.CDS.12;Parent=LotjaGi5g1v0005000.1
LjG1.1_chr5	PGSB	exon	1143792	1143942	.	+	.	ID=LotjaGi5g1v0005000.1.exon.13;Parent=LotjaGi5g1v0005000.1
LjG1.1_chr5	PGSB	CDS	1143792	1143942	.	+	1	ID=LotjaGi5g1v0005000.1.CDS.13;Parent=LotjaGi5g1v0005000.1
LjG1.1_chr5	PGSB	exon	1144084	1144488	.	+	.	ID=LotjaGi5g1v0005000.1.exon.14;Parent=LotjaGi5g1v0005000.1
LjG1.1_chr5	PGSB	CDS	1144084	1144488	.	+	0	ID=LotjaGi5g1v0005000.1.CDS.14;Parent=LotjaGi5g1v0005000.1
LjG1.1_chr5	PGSB	CDS	1144717	1144983	.	+	0	ID=LotjaGi5g1v0005000.1.CDS.15;Parent=LotjaGi5g1v0005000.1
LjG1.1_chr5	PGSB	exon	1144717	1145624	.	+	.	ID=LotjaGi5g1v0005000.1.exon.15;Parent=LotjaGi5g1v0005000.1
LjG1.1_chr5	PGSB	three_prime_UTR	1144984	1145624	.	+	.	ID=LotjaGi5g1v0005000.1.three_prime_UTR.2;Parent=LotjaGi5g1v0005000.1
###
LjG1.1_chr5	PGSB	three_prime_UTR	1144984	1145624	.	+	.	ID=LotjaGi5g1v0005000.1.three_prime_UTR.2;Parent=LotjaGi5g1v0005000.1
LjG1.1_chr5	PGSB	gene	1158234	1160500	.	-	.	ID=LotjaGi5g1v0005100
LjG1.1_chr5	PGSB	mRNA	1158234	1160500	.	-	.	ID=LotjaGi5g1v0005100.1;Parent=LotjaGi5g1v0005100;description=Pathogenesis-related thaumatin family protein;ahrdqual=***;IPR=IPR001938,IPR001938;Pfam=SSF49870,PF00314;te-related=0
LjG1.1_chr5	PGSB	three_prime_UTR	1158234	1158751	.	-	.	ID=LotjaGi5g1v0005100.1.three_prime_UTR.1;Parent=LotjaGi5g1v0005100.1
LjG1.1_chr5	PGSB	exon	1158234	1158962	.	-	.	ID=LotjaGi5g1v0005100.1.exon.1;Parent=LotjaGi5g1v0005100.1
LjG1.1_chr5	PGSB	CDS	1158752	1158962	.	-	1	ID=LotjaGi5g1v0005100.1.CDS.1;Parent=LotjaGi5g1v0005100.1
LjG1.1_chr5	PGSB	exon	1159461	1160151	.	-	.	ID=LotjaGi5g1v0005100.1.exon.2;Parent=LotjaGi5g1v0005100.1
LjG1.1_chr5	PGSB	CDS	1159461	1160151	.	-	2	ID=LotjaGi5g1v0005100.1.CDS.2;Parent=LotjaGi5g1v0005100.1
LjG1.1_chr5	PGSB	CDS	1160271	1160331	.	-	0	ID=LotjaGi5g1v0005100.1.CDS.3;Parent=LotjaGi5g1v0005100.1
LjG1.1_chr5	PGSB	exon	1160271	1160500	.	-	.	ID=LotjaGi5g1v0005100.1.exon.3;Parent=LotjaGi5g1v0005100.1
LjG1.1_chr5	PGSB	five_prime_UTR	1160332	1160500	.	-	.	ID=LotjaGi5g1v0005100.1.five_prime_UTR.2;Parent=LotjaGi5g1v0005100.1
LjG1.1_chr5	PGSB	mRNA	1158427	1160392	.	-	.	ID=LotjaGi5g1v0005100.2;Parent=LotjaGi5g1v0005100;description=Pathogenesis-related thaumatin family protein;ahrdqual=***;IPR=IPR001938,IPR001938;Pfam=PF00314,SSF49870;te-related=0
LjG1.1_chr5	PGSB	three_prime_UTR	1158427	1159378	.	-	.	ID=LotjaGi5g1v0005100.2.three_prime_UTR.1;Parent=LotjaGi5g1v0005100.2
LjG1.1_chr5	PGSB	exon	1158427	1160151	.	-	.	ID=LotjaGi5g1v0005100.2.exon.1;Parent=LotjaGi5g1v0005100.2
LjG1.1_chr5	PGSB	CDS	1159379	1160151	.	-	2	ID=LotjaGi5g1v0005100.2.CDS.1;Parent=LotjaGi5g1v0005100.2
LjG1.1_chr5	PGSB	CDS	1160271	1160331	.	-	0	ID=LotjaGi5g1v0005100.2.CDS.2;Parent=LotjaGi5g1v0005100.2
LjG1.1_chr5	PGSB	exon	1160271	1160392	.	-	.	ID=LotjaGi5g1v0005100.2.exon.2;Parent=LotjaGi5g1v0005100.2
LjG1.1_chr5	PGSB	five_prime_UTR	1160332	1160392	.	-	.	ID=LotjaGi5g1v0005100.2.five_prime_UTR.2;Parent=LotjaGi5g1v0005100.2
###
LjG1.1_chr5	PGSB	five_prime_UTR	1160332	1160392	.	-	.	ID=LotjaGi5g1v0005100.2.five_prime_UTR.2;Parent=LotjaGi5g1v0005100.2
LjG1.1_chr5	PGSB	gene	1174800	1179089	.	+	.	ID=LotjaGi5g1v0005200
LjG1.1_chr5	PGSB	mRNA	1174800	1179089	.	+	.	ID=LotjaGi5g1v0005200.1;Parent=LotjaGi5g1v0005200;description=Glutamate--tRNA ligase;ahrdqual=***;GO=GO:0000166,GO:0004812,GO:0004818,GO:0005524,GO:0005737,GO:0006412,GO:0006418,GO:0006424,GO:0016874,GO:0043039;IPR=IPR020059,IPR011035,IPR010987,IPR004046,IPR004526,IPR020058;Pfam=PF03950,SSF50715,SSF47616,SSF52374,PF14497,TIGR00463,PF00749;te-related=0
LjG1.1_chr5	PGSB	five_prime_UTR	1174800	1175388	.	+	.	ID=LotjaGi5g1v0005200.1.five_prime_UTR.1;Parent=LotjaGi5g1v0005200.1
LjG1.1_chr5	PGSB	exon	1174800	1175426	.	+	.	ID=LotjaGi5g1v0005200.1.exon.1;Parent=LotjaGi5g1v0005200.1
LjG1.1_chr5	PGSB	CDS	1175389	1175426	.	+	0	ID=LotjaGi5g1v0005200.1.CDS.1;Parent=LotjaGi5g1v0005200.1
LjG1.1_chr5	PGSB	exon	1175659	1175719	.	+	.	ID=LotjaGi5g1v0005200.1.exon.2;Parent=LotjaGi5g1v0005200.1
LjG1.1_chr5	PGSB	CDS	1175659	1175719	.	+	1	ID=LotjaGi5g1v0005200.1.CDS.2;Parent=LotjaGi5g1v0005200.1
LjG1.1_chr5	PGSB	exon	1175830	1175983	.	+	.	ID=LotjaGi5g1v0005200.1.exon.3;Parent=LotjaGi5g1v0005200.1
LjG1.1_chr5	PGSB	CDS	1175830	1175983	.	+	0	ID=LotjaGi5g1v0005200.1.CDS.3;Parent=LotjaGi5g1v0005200.1
LjG1.1_chr5	PGSB	exon	1176412	1177496	.	+	.	ID=LotjaGi5g1v0005200.1.exon.4;Parent=LotjaGi5g1v0005200.1
LjG1.1_chr5	PGSB	CDS	1176412	1177496	.	+	2	ID=LotjaGi5g1v0005200.1.CDS.4;Parent=LotjaGi5g1v0005200.1
LjG1.1_chr5	PGSB	exon	1177686	1178153	.	+	.	ID=LotjaGi5g1v0005200.1.exon.5;Parent=LotjaGi5g1v0005200.1
LjG1.1_chr5	PGSB	CDS	1177686	1178153	.	+	0	ID=LotjaGi5g1v0005200.1.CDS.5;Parent=LotjaGi5g1v0005200.1
LjG1.1_chr5	PGSB	CDS	1178540	1178758	.	+	0	ID=LotjaGi5g1v0005200.1.CDS.6;Parent=LotjaGi5g1v0005200.1
LjG1.1_chr5	PGSB	exon	1178540	1179089	.	+	.	ID=LotjaGi5g1v0005200.1.exon.6;Parent=LotjaGi5g1v0005200.1
LjG1.1_chr5	PGSB	three_prime_UTR	1178759	1179089	.	+	.	ID=LotjaGi5g1v0005200.1.three_prime_UTR.2;Parent=LotjaGi5g1v0005200.1
###
LjG1.1_chr5	PGSB	three_prime_UTR	1178759	1179089	.	+	.	ID=LotjaGi5g1v0005200.1.three_prime_UTR.2;Parent=LotjaGi5g1v0005200.1
LjG1.1_chr5	PGSB	gene	1182436	1189272	.	-	.	ID=LotjaGi5g1v0005300
LjG1.1_chr5	PGSB	mRNA	1182436	1189272	.	-	.	ID=LotjaGi5g1v0005300.1;Parent=LotjaGi5g1v0005300;description=DUF668 family protein;ahrdqual=***;IPR=IPR021864;Pfam=PF11961;te-related=0
LjG1.1_chr5	PGSB	exon	1182436	1184151	.	-	.	ID=LotjaGi5g1v0005300.1.exon.1;Parent=LotjaGi5g1v0005300.1
LjG1.1_chr5	PGSB	three_prime_UTR	1182436	1184151	.	-	.	ID=LotjaGi5g1v0005300.1.three_prime_UTR.1;Parent=LotjaGi5g1v0005300.1
LjG1.1_chr5	PGSB	exon	1184900	1184944	.	-	.	ID=LotjaGi5g1v0005300.1.exon.2;Parent=LotjaGi5g1v0005300.1
LjG1.1_chr5	PGSB	three_prime_UTR	1184900	1184944	.	-	.	ID=LotjaGi5g1v0005300.1.three_prime_UTR.2;Parent=LotjaGi5g1v0005300.1
LjG1.1_chr5	PGSB	exon	1185058	1185134	.	-	.	ID=LotjaGi5g1v0005300.1.exon.3;Parent=LotjaGi5g1v0005300.1
LjG1.1_chr5	PGSB	three_prime_UTR	1185058	1185134	.	-	.	ID=LotjaGi5g1v0005300.1.three_prime_UTR.3;Parent=LotjaGi5g1v0005300.1
LjG1.1_chr5	PGSB	exon	1185216	1185332	.	-	.	ID=LotjaGi5g1v0005300.1.exon.4;Parent=LotjaGi5g1v0005300.1
LjG1.1_chr5	PGSB	three_prime_UTR	1185216	1185332	.	-	.	ID=LotjaGi5g1v0005300.1.three_prime_UTR.4;Parent=LotjaGi5g1v0005300.1
LjG1.1_chr5	PGSB	exon	1185438	1185535	.	-	.	ID=LotjaGi5g1v0005300.1.exon.5;Parent=LotjaGi5g1v0005300.1
LjG1.1_chr5	PGSB	three_prime_UTR	1185438	1185535	.	-	.	ID=LotjaGi5g1v0005300.1.three_prime_UTR.5;Parent=LotjaGi5g1v0005300.1
LjG1.1_chr5	PGSB	three_prime_UTR	1186017	1186204	.	-	.	ID=LotjaGi5g1v0005300.1.three_prime_UTR.6;Parent=LotjaGi5g1v0005300.1
LjG1.1_chr5	PGSB	exon	1186017	1186344	.	-	.	ID=LotjaGi5g1v0005300.1.exon.6;Parent=LotjaGi5g1v0005300.1
LjG1.1_chr5	PGSB	CDS	1186205	1186344	.	-	2	ID=LotjaGi5g1v0005300.1.CDS.1;Parent=LotjaGi5g1v0005300.1
LjG1.1_chr5	PGSB	exon	1186425	1186518	.	-	.	ID=LotjaGi5g1v0005300.1.exon.7;Parent=LotjaGi5g1v0005300.1
LjG1.1_chr5	PGSB	CDS	1186425	1186518	.	-	0	ID=LotjaGi5g1v0005300.1.CDS.2;Parent=LotjaGi5g1v0005300.1
LjG1.1_chr5	PGSB	exon	1186644	1186734	.	-	.	ID=LotjaGi5g1v0005300.1.exon.8;Parent=LotjaGi5g1v0005300.1
LjG1.1_chr5	PGSB	CDS	1186644	1186734	.	-	1	ID=LotjaGi5g1v0005300.1.CDS.3;Parent=LotjaGi5g1v0005300.1
LjG1.1_chr5	PGSB	exon	1186866	1186958	.	-	.	ID=LotjaGi5g1v0005300.1.exon.9;Parent=LotjaGi5g1v0005300.1
LjG1.1_chr5	PGSB	CDS	1186866	1186958	.	-	1	ID=LotjaGi5g1v0005300.1.CDS.4;Parent=LotjaGi5g1v0005300.1
LjG1.1_chr5	PGSB	exon	1187207	1187523	.	-	.	ID=LotjaGi5g1v0005300.1.exon.10;Parent=LotjaGi5g1v0005300.1
LjG1.1_chr5	PGSB	CDS	1187207	1187523	.	-	0	ID=LotjaGi5g1v0005300.1.CDS.5;Parent=LotjaGi5g1v0005300.1
LjG1.1_chr5	PGSB	CDS	1188240	1188464	.	-	0	ID=LotjaGi5g1v0005300.1.CDS.6;Parent=LotjaGi5g1v0005300.1
LjG1.1_chr5	PGSB	exon	1188240	1188573	.	-	.	ID=LotjaGi5g1v0005300.1.exon.11;Parent=LotjaGi5g1v0005300.1
LjG1.1_chr5	PGSB	five_prime_UTR	1188465	1188573	.	-	.	ID=LotjaGi5g1v0005300.1.five_prime_UTR.7;Parent=LotjaGi5g1v0005300.1
LjG1.1_chr5	PGSB	exon	1188882	1189272	.	-	.	ID=LotjaGi5g1v0005300.1.exon.12;Parent=LotjaGi5g1v0005300.1
LjG1.1_chr5	PGSB	five_prime_UTR	1188882	1189272	.	-	.	ID=LotjaGi5g1v0005300.1.five_prime_UTR.8;Parent=LotjaGi5g1v0005300.1
LjG1.1_chr5	PGSB	mRNA	1182436	1189272	.	-	.	ID=LotjaGi5g1v0005300.2;Parent=LotjaGi5g1v0005300;description=DUF668 family protein;ahrdqual=***;IPR=IPR021864;Pfam=PF11961;te-related=0
LjG1.1_chr5	PGSB	exon	1182436	1184151	.	-	.	ID=LotjaGi5g1v0005300.2.exon.1;Parent=LotjaGi5g1v0005300.2
LjG1.1_chr5	PGSB	three_prime_UTR	1182436	1184151	.	-	.	ID=LotjaGi5g1v0005300.2.three_prime_UTR.1;Parent=LotjaGi5g1v0005300.2
LjG1.1_chr5	PGSB	exon	1184900	1184944	.	-	.	ID=LotjaGi5g1v0005300.2.exon.2;Parent=LotjaGi5g1v0005300.2
LjG1.1_chr5	PGSB	three_prime_UTR	1184900	1184944	.	-	.	ID=LotjaGi5g1v0005300.2.three_prime_UTR.2;Parent=LotjaGi5g1v0005300.2
LjG1.1_chr5	PGSB	exon	1185058	1185134	.	-	.	ID=LotjaGi5g1v0005300.2.exon.3;Parent=LotjaGi5g1v0005300.2
LjG1.1_chr5	PGSB	three_prime_UTR	1185058	1185134	.	-	.	ID=LotjaGi5g1v0005300.2.three_prime_UTR.3;Parent=LotjaGi5g1v0005300.2
LjG1.1_chr5	PGSB	exon	1185216	1185332	.	-	.	ID=LotjaGi5g1v0005300.2.exon.4;Parent=LotjaGi5g1v0005300.2
LjG1.1_chr5	PGSB	three_prime_UTR	1185216	1185332	.	-	.	ID=LotjaGi5g1v0005300.2.three_prime_UTR.4;Parent=LotjaGi5g1v0005300.2
LjG1.1_chr5	PGSB	exon	1185438	1185535	.	-	.	ID=LotjaGi5g1v0005300.2.exon.5;Parent=LotjaGi5g1v0005300.2
LjG1.1_chr5	PGSB	three_prime_UTR	1185438	1185535	.	-	.	ID=LotjaGi5g1v0005300.2.three_prime_UTR.5;Parent=LotjaGi5g1v0005300.2
LjG1.1_chr5	PGSB	three_prime_UTR	1186017	1186078	.	-	.	ID=LotjaGi5g1v0005300.2.three_prime_UTR.6;Parent=LotjaGi5g1v0005300.2
LjG1.1_chr5	PGSB	exon	1186017	1186086	.	-	.	ID=LotjaGi5g1v0005300.2.exon.6;Parent=LotjaGi5g1v0005300.2
LjG1.1_chr5	PGSB	CDS	1186079	1186086	.	-	2	ID=LotjaGi5g1v0005300.2.CDS.1;Parent=LotjaGi5g1v0005300.2
LjG1.1_chr5	PGSB	exon	1186243	1186344	.	-	.	ID=LotjaGi5g1v0005300.2.exon.7;Parent=LotjaGi5g1v0005300.2
LjG1.1_chr5	PGSB	CDS	1186243	1186344	.	-	2	ID=LotjaGi5g1v0005300.2.CDS.2;Parent=LotjaGi5g1v0005300.2
LjG1.1_chr5	PGSB	exon	1186425	1186518	.	-	.	ID=LotjaGi5g1v0005300.2.exon.8;Parent=LotjaGi5g1v0005300.2
LjG1.1_chr5	PGSB	CDS	1186425	1186518	.	-	0	ID=LotjaGi5g1v0005300.2.CDS.3;Parent=LotjaGi5g1v0005300.2
LjG1.1_chr5	PGSB	exon	1186644	1186734	.	-	.	ID=LotjaGi5g1v0005300.2.exon.9;Parent=LotjaGi5g1v0005300.2
LjG1.1_chr5	PGSB	CDS	1186644	1186734	.	-	1	ID=LotjaGi5g1v0005300.2.CDS.4;Parent=LotjaGi5g1v0005300.2
LjG1.1_chr5	PGSB	exon	1186866	1186958	.	-	.	ID=LotjaGi5g1v0005300.2.exon.10;Parent=LotjaGi5g1v0005300.2
LjG1.1_chr5	PGSB	CDS	1186866	1186958	.	-	1	ID=LotjaGi5g1v0005300.2.CDS.5;Parent=LotjaGi5g1v0005300.2
LjG1.1_chr5	PGSB	exon	1187207	1187523	.	-	.	ID=LotjaGi5g1v0005300.2.exon.11;Parent=LotjaGi5g1v0005300.2
LjG1.1_chr5	PGSB	CDS	1187207	1187523	.	-	0	ID=LotjaGi5g1v0005300.2.CDS.6;Parent=LotjaGi5g1v0005300.2
LjG1.1_chr5	PGSB	CDS	1188240	1188464	.	-	0	ID=LotjaGi5g1v0005300.2.CDS.7;Parent=LotjaGi5g1v0005300.2
LjG1.1_chr5	PGSB	exon	1188240	1188573	.	-	.	ID=LotjaGi5g1v0005300.2.exon.12;Parent=LotjaGi5g1v0005300.2
LjG1.1_chr5	PGSB	five_prime_UTR	1188465	1188573	.	-	.	ID=LotjaGi5g1v0005300.2.five_prime_UTR.7;Parent=LotjaGi5g1v0005300.2
LjG1.1_chr5	PGSB	exon	1188882	1189272	.	-	.	ID=LotjaGi5g1v0005300.2.exon.13;Parent=LotjaGi5g1v0005300.2
LjG1.1_chr5	PGSB	five_prime_UTR	1188882	1189272	.	-	.	ID=LotjaGi5g1v0005300.2.five_prime_UTR.8;Parent=LotjaGi5g1v0005300.2
LjG1.1_chr5	PGSB	mRNA	1183315	1189247	.	-	.	ID=LotjaGi5g1v0005300.3;Parent=LotjaGi5g1v0005300;description=DUF668 family protein;ahrdqual=***;IPR=IPR021864,IPR007700;Pfam=PF11961,PF05003;te-related=0
LjG1.1_chr5	PGSB	three_prime_UTR	1183315	1183670	.	-	.	ID=LotjaGi5g1v0005300.3.three_prime_UTR.1;Parent=LotjaGi5g1v0005300.3
LjG1.1_chr5	PGSB	exon	1183315	1184151	.	-	.	ID=LotjaGi5g1v0005300.3.exon.1;Parent=LotjaGi5g1v0005300.3
LjG1.1_chr5	PGSB	CDS	1183671	1184151	.	-	1	ID=LotjaGi5g1v0005300.3.CDS.1;Parent=LotjaGi5g1v0005300.3
LjG1.1_chr5	PGSB	exon	1184900	1184944	.	-	.	ID=LotjaGi5g1v0005300.3.exon.2;Parent=LotjaGi5g1v0005300.3
LjG1.1_chr5	PGSB	CDS	1184900	1184944	.	-	1	ID=LotjaGi5g1v0005300.3.CDS.2;Parent=LotjaGi5g1v0005300.3
LjG1.1_chr5	PGSB	exon	1185058	1185134	.	-	.	ID=LotjaGi5g1v0005300.3.exon.3;Parent=LotjaGi5g1v0005300.3
LjG1.1_chr5	PGSB	CDS	1185058	1185134	.	-	0	ID=LotjaGi5g1v0005300.3.CDS.3;Parent=LotjaGi5g1v0005300.3
LjG1.1_chr5	PGSB	exon	1185216	1185332	.	-	.	ID=LotjaGi5g1v0005300.3.exon.4;Parent=LotjaGi5g1v0005300.3
LjG1.1_chr5	PGSB	CDS	1185216	1185332	.	-	0	ID=LotjaGi5g1v0005300.3.CDS.4;Parent=LotjaGi5g1v0005300.3
LjG1.1_chr5	PGSB	exon	1185438	1185535	.	-	.	ID=LotjaGi5g1v0005300.3.exon.5;Parent=LotjaGi5g1v0005300.3
LjG1.1_chr5	PGSB	CDS	1185438	1185535	.	-	2	ID=LotjaGi5g1v0005300.3.CDS.5;Parent=LotjaGi5g1v0005300.3
LjG1.1_chr5	PGSB	exon	1186017	1186086	.	-	.	ID=LotjaGi5g1v0005300.3.exon.6;Parent=LotjaGi5g1v0005300.3
LjG1.1_chr5	PGSB	CDS	1186017	1186086	.	-	0	ID=LotjaGi5g1v0005300.3.CDS.6;Parent=LotjaGi5g1v0005300.3
LjG1.1_chr5	PGSB	exon	1186247	1186344	.	-	.	ID=LotjaGi5g1v0005300.3.exon.7;Parent=LotjaGi5g1v0005300.3
LjG1.1_chr5	PGSB	CDS	1186247	1186344	.	-	2	ID=LotjaGi5g1v0005300.3.CDS.7;Parent=LotjaGi5g1v0005300.3
LjG1.1_chr5	PGSB	exon	1186425	1186518	.	-	.	ID=LotjaGi5g1v0005300.3.exon.8;Parent=LotjaGi5g1v0005300.3
LjG1.1_chr5	PGSB	CDS	1186425	1186518	.	-	0	ID=LotjaGi5g1v0005300.3.CDS.8;Parent=LotjaGi5g1v0005300.3
LjG1.1_chr5	PGSB	exon	1186644	1186734	.	-	.	ID=LotjaGi5g1v0005300.3.exon.9;Parent=LotjaGi5g1v0005300.3
LjG1.1_chr5	PGSB	CDS	1186644	1186734	.	-	1	ID=LotjaGi5g1v0005300.3.CDS.9;Parent=LotjaGi5g1v0005300.3
LjG1.1_chr5	PGSB	exon	1186866	1186958	.	-	.	ID=LotjaGi5g1v0005300.3.exon.10;Parent=LotjaGi5g1v0005300.3
LjG1.1_chr5	PGSB	CDS	1186866	1186958	.	-	1	ID=LotjaGi5g1v0005300.3.CDS.10;Parent=LotjaGi5g1v0005300.3
LjG1.1_chr5	PGSB	exon	1187207	1187523	.	-	.	ID=LotjaGi5g1v0005300.3.exon.11;Parent=LotjaGi5g1v0005300.3
LjG1.1_chr5	PGSB	CDS	1187207	1187523	.	-	0	ID=LotjaGi5g1v0005300.3.CDS.11;Parent=LotjaGi5g1v0005300.3
LjG1.1_chr5	PGSB	CDS	1188240	1188464	.	-	0	ID=LotjaGi5g1v0005300.3.CDS.12;Parent=LotjaGi5g1v0005300.3
LjG1.1_chr5	PGSB	exon	1188240	1188573	.	-	.	ID=LotjaGi5g1v0005300.3.exon.12;Parent=LotjaGi5g1v0005300.3
LjG1.1_chr5	PGSB	five_prime_UTR	1188465	1188573	.	-	.	ID=LotjaGi5g1v0005300.3.five_prime_UTR.2;Parent=LotjaGi5g1v0005300.3
LjG1.1_chr5	PGSB	exon	1188882	1189247	.	-	.	ID=LotjaGi5g1v0005300.3.exon.13;Parent=LotjaGi5g1v0005300.3
LjG1.1_chr5	PGSB	five_prime_UTR	1188882	1189247	.	-	.	ID=LotjaGi5g1v0005300.3.five_prime_UTR.3;Parent=LotjaGi5g1v0005300.3
LjG1.1_chr5	PGSB	mRNA	1183336	1189077	.	-	.	ID=LotjaGi5g1v0005300.4;Parent=LotjaGi5g1v0005300;description=DUF668 family protein;ahrdqual=***;IPR=IPR021864,IPR007700;Pfam=PF11961,PF05003;te-related=0
LjG1.1_chr5	PGSB	three_prime_UTR	1183336	1183670	.	-	.	ID=LotjaGi5g1v0005300.4.three_prime_UTR.1;Parent=LotjaGi5g1v0005300.4
LjG1.1_chr5	PGSB	exon	1183336	1184151	.	-	.	ID=LotjaGi5g1v0005300.4.exon.1;Parent=LotjaGi5g1v0005300.4
LjG1.1_chr5	PGSB	CDS	1183671	1184151	.	-	1	ID=LotjaGi5g1v0005300.4.CDS.1;Parent=LotjaGi5g1v0005300.4
LjG1.1_chr5	PGSB	exon	1184900	1184944	.	-	.	ID=LotjaGi5g1v0005300.4.exon.2;Parent=LotjaGi5g1v0005300.4
LjG1.1_chr5	PGSB	CDS	1184900	1184944	.	-	1	ID=LotjaGi5g1v0005300.4.CDS.2;Parent=LotjaGi5g1v0005300.4
LjG1.1_chr5	PGSB	exon	1185058	1185134	.	-	.	ID=LotjaGi5g1v0005300.4.exon.3;Parent=LotjaGi5g1v0005300.4
LjG1.1_chr5	PGSB	CDS	1185058	1185134	.	-	0	ID=LotjaGi5g1v0005300.4.CDS.3;Parent=LotjaGi5g1v0005300.4
LjG1.1_chr5	PGSB	exon	1185216	1185332	.	-	.	ID=LotjaGi5g1v0005300.4.exon.4;Parent=LotjaGi5g1v0005300.4
LjG1.1_chr5	PGSB	CDS	1185216	1185332	.	-	0	ID=LotjaGi5g1v0005300.4.CDS.4;Parent=LotjaGi5g1v0005300.4
LjG1.1_chr5	PGSB	exon	1185438	1185538	.	-	.	ID=LotjaGi5g1v0005300.4.exon.5;Parent=LotjaGi5g1v0005300.4
LjG1.1_chr5	PGSB	CDS	1185438	1185538	.	-	2	ID=LotjaGi5g1v0005300.4.CDS.5;Parent=LotjaGi5g1v0005300.4
LjG1.1_chr5	PGSB	exon	1186017	1186086	.	-	.	ID=LotjaGi5g1v0005300.4.exon.6;Parent=LotjaGi5g1v0005300.4
LjG1.1_chr5	PGSB	CDS	1186017	1186086	.	-	0	ID=LotjaGi5g1v0005300.4.CDS.6;Parent=LotjaGi5g1v0005300.4
LjG1.1_chr5	PGSB	exon	1186247	1186344	.	-	.	ID=LotjaGi5g1v0005300.4.exon.7;Parent=LotjaGi5g1v0005300.4
LjG1.1_chr5	PGSB	CDS	1186247	1186344	.	-	2	ID=LotjaGi5g1v0005300.4.CDS.7;Parent=LotjaGi5g1v0005300.4
LjG1.1_chr5	PGSB	exon	1186425	1186518	.	-	.	ID=LotjaGi5g1v0005300.4.exon.8;Parent=LotjaGi5g1v0005300.4
LjG1.1_chr5	PGSB	CDS	1186425	1186518	.	-	0	ID=LotjaGi5g1v0005300.4.CDS.8;Parent=LotjaGi5g1v0005300.4
LjG1.1_chr5	PGSB	exon	1186644	1186734	.	-	.	ID=LotjaGi5g1v0005300.4.exon.9;Parent=LotjaGi5g1v0005300.4
LjG1.1_chr5	PGSB	CDS	1186644	1186734	.	-	1	ID=LotjaGi5g1v0005300.4.CDS.9;Parent=LotjaGi5g1v0005300.4
LjG1.1_chr5	PGSB	exon	1186866	1186958	.	-	.	ID=LotjaGi5g1v0005300.4.exon.10;Parent=LotjaGi5g1v0005300.4
LjG1.1_chr5	PGSB	CDS	1186866	1186958	.	-	1	ID=LotjaGi5g1v0005300.4.CDS.10;Parent=LotjaGi5g1v0005300.4
LjG1.1_chr5	PGSB	exon	1187207	1187523	.	-	.	ID=LotjaGi5g1v0005300.4.exon.11;Parent=LotjaGi5g1v0005300.4
LjG1.1_chr5	PGSB	CDS	1187207	1187523	.	-	0	ID=LotjaGi5g1v0005300.4.CDS.11;Parent=LotjaGi5g1v0005300.4
LjG1.1_chr5	PGSB	CDS	1188240	1188464	.	-	0	ID=LotjaGi5g1v0005300.4.CDS.12;Parent=LotjaGi5g1v0005300.4
LjG1.1_chr5	PGSB	exon	1188240	1188573	.	-	.	ID=LotjaGi5g1v0005300.4.exon.12;Parent=LotjaGi5g1v0005300.4
LjG1.1_chr5	PGSB	five_prime_UTR	1188465	1188573	.	-	.	ID=LotjaGi5g1v0005300.4.five_prime_UTR.2;Parent=LotjaGi5g1v0005300.4
LjG1.1_chr5	PGSB	exon	1188882	1189077	.	-	.	ID=LotjaGi5g1v0005300.4.exon.13;Parent=LotjaGi5g1v0005300.4
LjG1.1_chr5	PGSB	five_prime_UTR	1188882	1189077	.	-	.	ID=LotjaGi5g1v0005300.4.five_prime_UTR.3;Parent=LotjaGi5g1v0005300.4
###
LjG1.1_chr5	PGSB	five_prime_UTR	1188882	1189077	.	-	.	ID=LotjaGi5g1v0005300.4.five_prime_UTR.3;Parent=LotjaGi5g1v0005300.4
LjG1.1_chr5	PGSB	gene	1429364	1432800	.	+	.	ID=LotjaGi5g1v0005400
LjG1.1_chr5	PGSB	mRNA	1429364	1432800	.	+	.	ID=LotjaGi5g1v0005400.1;Parent=LotjaGi5g1v0005400;description=Tubulin beta chain;ahrdqual=***;GO=GO:0000166,GO:0003924,GO:0005200,GO:0005525,GO:0005737,GO:0005856,GO:0005874,GO:0007010,GO:0007017;IPR=IPR003008,IPR003008,IPR008280,IPR018316;Pfam=SSF52490,PF00091,SSF55307,PF03953;te-related=0
LjG1.1_chr5	PGSB	five_prime_UTR	1429364	1429606	.	+	.	ID=LotjaGi5g1v0005400.1.five_prime_UTR.1;Parent=LotjaGi5g1v0005400.1
LjG1.1_chr5	PGSB	exon	1429364	1430009	.	+	.	ID=LotjaGi5g1v0005400.1.exon.1;Parent=LotjaGi5g1v0005400.1
LjG1.1_chr5	PGSB	CDS	1429607	1430009	.	+	0	ID=LotjaGi5g1v0005400.1.CDS.1;Parent=LotjaGi5g1v0005400.1
LjG1.1_chr5	PGSB	exon	1431254	1431523	.	+	.	ID=LotjaGi5g1v0005400.1.exon.2;Parent=LotjaGi5g1v0005400.1
LjG1.1_chr5	PGSB	CDS	1431254	1431523	.	+	2	ID=LotjaGi5g1v0005400.1.CDS.2;Parent=LotjaGi5g1v0005400.1
LjG1.1_chr5	PGSB	CDS	1431756	1432438	.	+	2	ID=LotjaGi5g1v0005400.1.CDS.3;Parent=LotjaGi5g1v0005400.1
LjG1.1_chr5	PGSB	exon	1431756	1432800	.	+	.	ID=LotjaGi5g1v0005400.1.exon.3;Parent=LotjaGi5g1v0005400.1
LjG1.1_chr5	PGSB	three_prime_UTR	1432439	1432800	.	+	.	ID=LotjaGi5g1v0005400.1.three_prime_UTR.2;Parent=LotjaGi5g1v0005400.1
###
LjG1.1_chr5	PGSB	three_prime_UTR	1432439	1432800	.	+	.	ID=LotjaGi5g1v0005400.1.three_prime_UTR.2;Parent=LotjaGi5g1v0005400.1
LjG1.1_chr5	PGSB	gene	1435941	1437854	.	-	.	ID=LotjaGi5g1v0005500
LjG1.1_chr5	PGSB	mRNA	1435941	1437854	.	-	.	ID=LotjaGi5g1v0005500.1;Parent=LotjaGi5g1v0005500;description=Dihydroxy-acid dehydratase 1;ahrdqual=***;te-related=0
LjG1.1_chr5	PGSB	three_prime_UTR	1435941	1436152	.	-	.	ID=LotjaGi5g1v0005500.1.three_prime_UTR.1;Parent=LotjaGi5g1v0005500.1
LjG1.1_chr5	PGSB	exon	1435941	1436632	.	-	.	ID=LotjaGi5g1v0005500.1.exon.1;Parent=LotjaGi5g1v0005500.1
LjG1.1_chr5	PGSB	CDS	1436153	1436632	.	-	0	ID=LotjaGi5g1v0005500.1.CDS.1;Parent=LotjaGi5g1v0005500.1
LjG1.1_chr5	PGSB	exon	1437036	1437110	.	-	.	ID=LotjaGi5g1v0005500.1.exon.2;Parent=LotjaGi5g1v0005500.1
LjG1.1_chr5	PGSB	CDS	1437036	1437110	.	-	0	ID=LotjaGi5g1v0005500.1.CDS.2;Parent=LotjaGi5g1v0005500.1
LjG1.1_chr5	PGSB	exon	1437212	1437283	.	-	.	ID=LotjaGi5g1v0005500.1.exon.3;Parent=LotjaGi5g1v0005500.1
LjG1.1_chr5	PGSB	CDS	1437212	1437283	.	-	0	ID=LotjaGi5g1v0005500.1.CDS.3;Parent=LotjaGi5g1v0005500.1
LjG1.1_chr5	PGSB	CDS	1437378	1437713	.	-	0	ID=LotjaGi5g1v0005500.1.CDS.4;Parent=LotjaGi5g1v0005500.1
LjG1.1_chr5	PGSB	exon	1437378	1437854	.	-	.	ID=LotjaGi5g1v0005500.1.exon.4;Parent=LotjaGi5g1v0005500.1
LjG1.1_chr5	PGSB	five_prime_UTR	1437714	1437854	.	-	.	ID=LotjaGi5g1v0005500.1.five_prime_UTR.2;Parent=LotjaGi5g1v0005500.1
###
LjG1.1_chr5	PGSB	five_prime_UTR	1437714	1437854	.	-	.	ID=LotjaGi5g1v0005500.1.five_prime_UTR.2;Parent=LotjaGi5g1v0005500.1
LjG1.1_chr5	PGSB	gene	1443446	1447524	.	+	.	ID=LotjaGi5g1v0005600_LC
LjG1.1_chr5	PGSB	mRNA	1443446	1447524	.	+	.	ID=LotjaGi5g1v0005600_LC.1;Parent=LotjaGi5g1v0005600_LC;description=LINE-1 reverse transcriptase isogeny;ahrdqual=*-*;GO=GO:0003964,GO:0006278,GO:0016020,GO:0016021;te-related=1
LjG1.1_chr5	PGSB	five_prime_UTR	1443446	1445210	.	+	.	ID=LotjaGi5g1v0005600_LC.1.five_prime_UTR.1;Parent=LotjaGi5g1v0005600_LC.1
LjG1.1_chr5	PGSB	exon	1443446	1447524	.	+	.	ID=LotjaGi5g1v0005600_LC.1.exon.1;Parent=LotjaGi5g1v0005600_LC.1
LjG1.1_chr5	PGSB	CDS	1445211	1445579	.	+	0	ID=LotjaGi5g1v0005600_LC.1.CDS.1;Parent=LotjaGi5g1v0005600_LC.1
LjG1.1_chr5	PGSB	three_prime_UTR	1445580	1447524	.	+	.	ID=LotjaGi5g1v0005600_LC.1.three_prime_UTR.2;Parent=LotjaGi5g1v0005600_LC.1
###
LjG1.1_chr5	PGSB	three_prime_UTR	1445580	1447524	.	+	.	ID=LotjaGi5g1v0005600_LC.1.three_prime_UTR.2;Parent=LotjaGi5g1v0005600_LC.1
LjG1.1_chr5	PGSB	gene	1449573	1451393	.	-	.	ID=LotjaGi5g1v0005700
LjG1.1_chr5	PGSB	mRNA	1449573	1451393	.	-	.	ID=LotjaGi5g1v0005700.1;Parent=LotjaGi5g1v0005700;description=F-box protein;ahrdqual=***;IPR=IPR001810,IPR001810,IPR005174;Pfam=SSF81383,PF00646,PF03478;te-related=0
LjG1.1_chr5	PGSB	three_prime_UTR	1449573	1449674	.	-	.	ID=LotjaGi5g1v0005700.1.three_prime_UTR.1;Parent=LotjaGi5g1v0005700.1
LjG1.1_chr5	PGSB	exon	1449573	1451038	.	-	.	ID=LotjaGi5g1v0005700.1.exon.1;Parent=LotjaGi5g1v0005700.1
LjG1.1_chr5	PGSB	CDS	1449675	1450766	.	-	0	ID=LotjaGi5g1v0005700.1.CDS.1;Parent=LotjaGi5g1v0005700.1
LjG1.1_chr5	PGSB	five_prime_UTR	1450767	1451038	.	-	.	ID=LotjaGi5g1v0005700.1.five_prime_UTR.2;Parent=LotjaGi5g1v0005700.1
LjG1.1_chr5	PGSB	exon	1451140	1451211	.	-	.	ID=LotjaGi5g1v0005700.1.exon.2;Parent=LotjaGi5g1v0005700.1
LjG1.1_chr5	PGSB	five_prime_UTR	1451140	1451211	.	-	.	ID=LotjaGi5g1v0005700.1.five_prime_UTR.3;Parent=LotjaGi5g1v0005700.1
LjG1.1_chr5	PGSB	exon	1451306	1451393	.	-	.	ID=LotjaGi5g1v0005700.1.exon.3;Parent=LotjaGi5g1v0005700.1
LjG1.1_chr5	PGSB	five_prime_UTR	1451306	1451393	.	-	.	ID=LotjaGi5g1v0005700.1.five_prime_UTR.4;Parent=LotjaGi5g1v0005700.1
LjG1.1_chr5	PGSB	mRNA	1449573	1451393	.	-	.	ID=LotjaGi5g1v0005700.2;Parent=LotjaGi5g1v0005700;description=F-box protein;ahrdqual=***;IPR=IPR001810,IPR001810,IPR005174;Pfam=SSF81383,PF00646,PF03478;te-related=0
LjG1.1_chr5	PGSB	three_prime_UTR	1449573	1449674	.	-	.	ID=LotjaGi5g1v0005700.2.three_prime_UTR.1;Parent=LotjaGi5g1v0005700.2
LjG1.1_chr5	PGSB	exon	1449573	1450778	.	-	.	ID=LotjaGi5g1v0005700.2.exon.1;Parent=LotjaGi5g1v0005700.2
LjG1.1_chr5	PGSB	CDS	1449675	1450778	.	-	0	ID=LotjaGi5g1v0005700.2.CDS.1;Parent=LotjaGi5g1v0005700.2
LjG1.1_chr5	PGSB	exon	1450964	1451038	.	-	.	ID=LotjaGi5g1v0005700.2.exon.2;Parent=LotjaGi5g1v0005700.2
LjG1.1_chr5	PGSB	CDS	1450964	1451038	.	-	0	ID=LotjaGi5g1v0005700.2.CDS.2;Parent=LotjaGi5g1v0005700.2
LjG1.1_chr5	PGSB	CDS	1451140	1451190	.	-	0	ID=LotjaGi5g1v0005700.2.CDS.3;Parent=LotjaGi5g1v0005700.2
LjG1.1_chr5	PGSB	exon	1451140	1451211	.	-	.	ID=LotjaGi5g1v0005700.2.exon.3;Parent=LotjaGi5g1v0005700.2
LjG1.1_chr5	PGSB	five_prime_UTR	1451191	1451211	.	-	.	ID=LotjaGi5g1v0005700.2.five_prime_UTR.2;Parent=LotjaGi5g1v0005700.2
LjG1.1_chr5	PGSB	exon	1451306	1451393	.	-	.	ID=LotjaGi5g1v0005700.2.exon.4;Parent=LotjaGi5g1v0005700.2
LjG1.1_chr5	PGSB	five_prime_UTR	1451306	1451393	.	-	.	ID=LotjaGi5g1v0005700.2.five_prime_UTR.3;Parent=LotjaGi5g1v0005700.2
###
LjG1.1_chr5	PGSB	five_prime_UTR	1451306	1451393	.	-	.	ID=LotjaGi5g1v0005700.2.five_prime_UTR.3;Parent=LotjaGi5g1v0005700.2
LjG1.1_chr5	PGSB	gene	1471541	1473106	.	+	.	ID=LotjaGi5g1v0005800
LjG1.1_chr5	PGSB	mRNA	1471541	1473106	.	+	.	ID=LotjaGi5g1v0005800.1;Parent=LotjaGi5g1v0005800;description=Gibberellin-regulated protein 2;ahrdqual=*-*;IPR=IPR003854;Pfam=PF02704;te-related=0
LjG1.1_chr5	PGSB	five_prime_UTR	1471541	1471764	.	+	.	ID=LotjaGi5g1v0005800.1.five_prime_UTR.1;Parent=LotjaGi5g1v0005800.1
LjG1.1_chr5	PGSB	exon	1471541	1471845	.	+	.	ID=LotjaGi5g1v0005800.1.exon.1;Parent=LotjaGi5g1v0005800.1
LjG1.1_chr5	PGSB	CDS	1471765	1471845	.	+	0	ID=LotjaGi5g1v0005800.1.CDS.1;Parent=LotjaGi5g1v0005800.1
LjG1.1_chr5	PGSB	exon	1472476	1472512	.	+	.	ID=LotjaGi5g1v0005800.1.exon.2;Parent=LotjaGi5g1v0005800.1
LjG1.1_chr5	PGSB	CDS	1472476	1472512	.	+	0	ID=LotjaGi5g1v0005800.1.CDS.2;Parent=LotjaGi5g1v0005800.1
LjG1.1_chr5	PGSB	CDS	1472618	1472799	.	+	2	ID=LotjaGi5g1v0005800.1.CDS.3;Parent=LotjaGi5g1v0005800.1
LjG1.1_chr5	PGSB	exon	1472618	1473106	.	+	.	ID=LotjaGi5g1v0005800.1.exon.3;Parent=LotjaGi5g1v0005800.1
LjG1.1_chr5	PGSB	three_prime_UTR	1472800	1473106	.	+	.	ID=LotjaGi5g1v0005800.1.three_prime_UTR.2;Parent=LotjaGi5g1v0005800.1
###
LjG1.1_chr5	PGSB	three_prime_UTR	1472800	1473106	.	+	.	ID=LotjaGi5g1v0005800.1.three_prime_UTR.2;Parent=LotjaGi5g1v0005800.1
LjG1.1_chr5	PGSB	gene	1476992	1478062	.	+	.	ID=LotjaGi5g1v0005900
LjG1.1_chr5	PGSB	mRNA	1476992	1478062	.	+	.	ID=LotjaGi5g1v0005900.1;Parent=LotjaGi5g1v0005900;description=Gibberellin-regulated protein 2;ahrdqual=*-*;IPR=IPR003854;Pfam=PF02704;te-related=0
LjG1.1_chr5	PGSB	five_prime_UTR	1476992	1477055	.	+	.	ID=LotjaGi5g1v0005900.1.five_prime_UTR.1;Parent=LotjaGi5g1v0005900.1
LjG1.1_chr5	PGSB	exon	1476992	1477133	.	+	.	ID=LotjaGi5g1v0005900.1.exon.1;Parent=LotjaGi5g1v0005900.1
LjG1.1_chr5	PGSB	CDS	1477056	1477133	.	+	0	ID=LotjaGi5g1v0005900.1.CDS.1;Parent=LotjaGi5g1v0005900.1
LjG1.1_chr5	PGSB	exon	1477283	1477337	.	+	.	ID=LotjaGi5g1v0005900.1.exon.2;Parent=LotjaGi5g1v0005900.1
LjG1.1_chr5	PGSB	CDS	1477283	1477337	.	+	0	ID=LotjaGi5g1v0005900.1.CDS.2;Parent=LotjaGi5g1v0005900.1
LjG1.1_chr5	PGSB	CDS	1477620	1477801	.	+	2	ID=LotjaGi5g1v0005900.1.CDS.3;Parent=LotjaGi5g1v0005900.1
LjG1.1_chr5	PGSB	exon	1477620	1478062	.	+	.	ID=LotjaGi5g1v0005900.1.exon.3;Parent=LotjaGi5g1v0005900.1
LjG1.1_chr5	PGSB	three_prime_UTR	1477802	1478062	.	+	.	ID=LotjaGi5g1v0005900.1.three_prime_UTR.2;Parent=LotjaGi5g1v0005900.1
###
LjG1.1_chr5	PGSB	three_prime_UTR	1477802	1478062	.	+	.	ID=LotjaGi5g1v0005900.1.three_prime_UTR.2;Parent=LotjaGi5g1v0005900.1
LjG1.1_chr5	PGSB	gene	1480472	1482122	.	-	.	ID=LotjaGi5g1v0006000_LC
LjG1.1_chr5	PGSB	mRNA	1480472	1482122	.	-	.	ID=LotjaGi5g1v0006000_LC.1;Parent=LotjaGi5g1v0006000_LC;description=Poly [ADP-ribose] polymerase;ahrdqual=--*;GO=GO:0003677,GO:0003950,GO:0005634,GO:0006471,GO:0008270,GO:0016740,GO:0016757,GO:0051287;te-related=0
LjG1.1_chr5	PGSB	three_prime_UTR	1480472	1481587	.	-	.	ID=LotjaGi5g1v0006000_LC.1.three_prime_UTR.1;Parent=LotjaGi5g1v0006000_LC.1
LjG1.1_chr5	PGSB	exon	1480472	1482122	.	-	.	ID=LotjaGi5g1v0006000_LC.1.exon.1;Parent=LotjaGi5g1v0006000_LC.1
LjG1.1_chr5	PGSB	CDS	1481588	1482121	.	-	0	ID=LotjaGi5g1v0006000_LC.1.CDS.1;Parent=LotjaGi5g1v0006000_LC.1
LjG1.1_chr5	PGSB	five_prime_UTR	1482122	1482122	.	-	.	ID=LotjaGi5g1v0006000_LC.1.five_prime_UTR.2;Parent=LotjaGi5g1v0006000_LC.1
###
LjG1.1_chr5	PGSB	five_prime_UTR	1482122	1482122	.	-	.	ID=LotjaGi5g1v0006000_LC.1.five_prime_UTR.2;Parent=LotjaGi5g1v0006000_LC.1
LjG1.1_chr5	PGSB	gene	1483171	1491269	.	+	.	ID=LotjaGi5g1v0006100
LjG1.1_chr5	PGSB	mRNA	1483171	1491269	.	+	.	ID=LotjaGi5g1v0006100.1;Parent=LotjaGi5g1v0006100;description=Leucine-rich repeat protein kinase family protein;ahrdqual=--*;te-related=0
LjG1.1_chr5	PGSB	five_prime_UTR	1483171	1483448	.	+	.	ID=LotjaGi5g1v0006100.1.five_prime_UTR.1;Parent=LotjaGi5g1v0006100.1
LjG1.1_chr5	PGSB	exon	1483171	1483557	.	+	.	ID=LotjaGi5g1v0006100.1.exon.1;Parent=LotjaGi5g1v0006100.1
LjG1.1_chr5	PGSB	CDS	1483449	1483557	.	+	0	ID=LotjaGi5g1v0006100.1.CDS.1;Parent=LotjaGi5g1v0006100.1
LjG1.1_chr5	PGSB	exon	1483788	1483981	.	+	.	ID=LotjaGi5g1v0006100.1.exon.2;Parent=LotjaGi5g1v0006100.1
LjG1.1_chr5	PGSB	CDS	1483788	1483981	.	+	2	ID=LotjaGi5g1v0006100.1.CDS.2;Parent=LotjaGi5g1v0006100.1
LjG1.1_chr5	PGSB	exon	1484081	1484138	.	+	.	ID=LotjaGi5g1v0006100.1.exon.3;Parent=LotjaGi5g1v0006100.1
LjG1.1_chr5	PGSB	CDS	1484081	1484138	.	+	0	ID=LotjaGi5g1v0006100.1.CDS.3;Parent=LotjaGi5g1v0006100.1
LjG1.1_chr5	PGSB	exon	1484499	1484605	.	+	.	ID=LotjaGi5g1v0006100.1.exon.4;Parent=LotjaGi5g1v0006100.1
LjG1.1_chr5	PGSB	CDS	1484499	1484605	.	+	2	ID=LotjaGi5g1v0006100.1.CDS.4;Parent=LotjaGi5g1v0006100.1
LjG1.1_chr5	PGSB	exon	1484697	1484928	.	+	.	ID=LotjaGi5g1v0006100.1.exon.5;Parent=LotjaGi5g1v0006100.1
LjG1.1_chr5	PGSB	CDS	1484697	1484928	.	+	0	ID=LotjaGi5g1v0006100.1.CDS.5;Parent=LotjaGi5g1v0006100.1
LjG1.1_chr5	PGSB	exon	1485021	1485177	.	+	.	ID=LotjaGi5g1v0006100.1.exon.6;Parent=LotjaGi5g1v0006100.1
LjG1.1_chr5	PGSB	CDS	1485021	1485177	.	+	2	ID=LotjaGi5g1v0006100.1.CDS.6;Parent=LotjaGi5g1v0006100.1
LjG1.1_chr5	PGSB	exon	1485375	1485441	.	+	.	ID=LotjaGi5g1v0006100.1.exon.7;Parent=LotjaGi5g1v0006100.1
LjG1.1_chr5	PGSB	CDS	1485375	1485441	.	+	1	ID=LotjaGi5g1v0006100.1.CDS.7;Parent=LotjaGi5g1v0006100.1
LjG1.1_chr5	PGSB	exon	1485554	1485599	.	+	.	ID=LotjaGi5g1v0006100.1.exon.8;Parent=LotjaGi5g1v0006100.1
LjG1.1_chr5	PGSB	CDS	1485554	1485599	.	+	0	ID=LotjaGi5g1v0006100.1.CDS.8;Parent=LotjaGi5g1v0006100.1
LjG1.1_chr5	PGSB	exon	1485732	1485792	.	+	.	ID=LotjaGi5g1v0006100.1.exon.9;Parent=LotjaGi5g1v0006100.1
LjG1.1_chr5	PGSB	CDS	1485732	1485792	.	+	2	ID=LotjaGi5g1v0006100.1.CDS.9;Parent=LotjaGi5g1v0006100.1
LjG1.1_chr5	PGSB	exon	1485885	1485981	.	+	.	ID=LotjaGi5g1v0006100.1.exon.10;Parent=LotjaGi5g1v0006100.1
LjG1.1_chr5	PGSB	CDS	1485885	1485981	.	+	1	ID=LotjaGi5g1v0006100.1.CDS.10;Parent=LotjaGi5g1v0006100.1
LjG1.1_chr5	PGSB	exon	1486359	1486691	.	+	.	ID=LotjaGi5g1v0006100.1.exon.11;Parent=LotjaGi5g1v0006100.1
LjG1.1_chr5	PGSB	CDS	1486359	1486691	.	+	0	ID=LotjaGi5g1v0006100.1.CDS.11;Parent=LotjaGi5g1v0006100.1
LjG1.1_chr5	PGSB	exon	1486973	1487167	.	+	.	ID=LotjaGi5g1v0006100.1.exon.12;Parent=LotjaGi5g1v0006100.1
LjG1.1_chr5	PGSB	CDS	1486973	1487167	.	+	0	ID=LotjaGi5g1v0006100.1.CDS.12;Parent=LotjaGi5g1v0006100.1
LjG1.1_chr5	PGSB	CDS	1488029	1488391	.	+	0	ID=LotjaGi5g1v0006100.1.CDS.13;Parent=LotjaGi5g1v0006100.1
LjG1.1_chr5	PGSB	exon	1488029	1488400	.	+	.	ID=LotjaGi5g1v0006100.1.exon.13;Parent=LotjaGi5g1v0006100.1
LjG1.1_chr5	PGSB	three_prime_UTR	1488392	1488400	.	+	.	ID=LotjaGi5g1v0006100.1.three_prime_UTR.2;Parent=LotjaGi5g1v0006100.1
LjG1.1_chr5	PGSB	exon	1490673	1491269	.	+	.	ID=LotjaGi5g1v0006100.1.exon.14;Parent=LotjaGi5g1v0006100.1
LjG1.1_chr5	PGSB	three_prime_UTR	1490673	1491269	.	+	.	ID=LotjaGi5g1v0006100.1.three_prime_UTR.3;Parent=LotjaGi5g1v0006100.1
###
LjG1.1_chr5	PGSB	three_prime_UTR	1490673	1491269	.	+	.	ID=LotjaGi5g1v0006100.1.three_prime_UTR.3;Parent=LotjaGi5g1v0006100.1
LjG1.1_chr5	PGSB	gene	1487645	1492969	.	-	.	ID=LotjaGi5g1v0006200
LjG1.1_chr5	PGSB	mRNA	1487645	1492969	.	-	.	ID=LotjaGi5g1v0006200.1;Parent=LotjaGi5g1v0006200;description=AP-2 complex subunit sigma;ahrdqual=***;IPR=IPR022775,IPR011012;Pfam=PF01217,SSF64356;te-related=0
LjG1.1_chr5	PGSB	three_prime_UTR	1487645	1490349	.	-	.	ID=LotjaGi5g1v0006200.1.three_prime_UTR.1;Parent=LotjaGi5g1v0006200.1
LjG1.1_chr5	PGSB	exon	1487645	1490391	.	-	.	ID=LotjaGi5g1v0006200.1.exon.1;Parent=LotjaGi5g1v0006200.1
LjG1.1_chr5	PGSB	CDS	1490350	1490391	.	-	0	ID=LotjaGi5g1v0006200.1.CDS.1;Parent=LotjaGi5g1v0006200.1
LjG1.1_chr5	PGSB	exon	1491437	1491496	.	-	.	ID=LotjaGi5g1v0006200.1.exon.2;Parent=LotjaGi5g1v0006200.1
LjG1.1_chr5	PGSB	CDS	1491437	1491496	.	-	0	ID=LotjaGi5g1v0006200.1.CDS.2;Parent=LotjaGi5g1v0006200.1
LjG1.1_chr5	PGSB	exon	1492059	1492232	.	-	.	ID=LotjaGi5g1v0006200.1.exon.3;Parent=LotjaGi5g1v0006200.1
LjG1.1_chr5	PGSB	CDS	1492059	1492232	.	-	0	ID=LotjaGi5g1v0006200.1.CDS.3;Parent=LotjaGi5g1v0006200.1
LjG1.1_chr5	PGSB	exon	1492390	1492440	.	-	.	ID=LotjaGi5g1v0006200.1.exon.4;Parent=LotjaGi5g1v0006200.1
LjG1.1_chr5	PGSB	CDS	1492390	1492440	.	-	0	ID=LotjaGi5g1v0006200.1.CDS.4;Parent=LotjaGi5g1v0006200.1
LjG1.1_chr5	PGSB	exon	1492516	1492614	.	-	.	ID=LotjaGi5g1v0006200.1.exon.5;Parent=LotjaGi5g1v0006200.1
LjG1.1_chr5	PGSB	CDS	1492516	1492614	.	-	0	ID=LotjaGi5g1v0006200.1.CDS.5;Parent=LotjaGi5g1v0006200.1
LjG1.1_chr5	PGSB	CDS	1492698	1492700	.	-	0	ID=LotjaGi5g1v0006200.1.CDS.6;Parent=LotjaGi5g1v0006200.1
LjG1.1_chr5	PGSB	exon	1492698	1492969	.	-	.	ID=LotjaGi5g1v0006200.1.exon.6;Parent=LotjaGi5g1v0006200.1
LjG1.1_chr5	PGSB	five_prime_UTR	1492701	1492969	.	-	.	ID=LotjaGi5g1v0006200.1.five_prime_UTR.2;Parent=LotjaGi5g1v0006200.1
LjG1.1_chr5	PGSB	mRNA	1491176	1492700	.	-	.	ID=LotjaGi5g1v0006200.2;Parent=LotjaGi5g1v0006200;description=AP-2 complex subunit sigma;ahrdqual=***;IPR=IPR022775,IPR011012;Pfam=PF01217,SSF64356;te-related=0
LjG1.1_chr5	PGSB	three_prime_UTR	1491176	1491212	.	-	.	ID=LotjaGi5g1v0006200.2.three_prime_UTR.1;Parent=LotjaGi5g1v0006200.2
LjG1.1_chr5	PGSB	exon	1491176	1491224	.	-	.	ID=LotjaGi5g1v0006200.2.exon.1;Parent=LotjaGi5g1v0006200.2
LjG1.1_chr5	PGSB	CDS	1491213	1491224	.	-	0	ID=LotjaGi5g1v0006200.2.CDS.1;Parent=LotjaGi5g1v0006200.2
LjG1.1_chr5	PGSB	exon	1491437	1491496	.	-	.	ID=LotjaGi5g1v0006200.2.exon.2;Parent=LotjaGi5g1v0006200.2
LjG1.1_chr5	PGSB	CDS	1491437	1491496	.	-	0	ID=LotjaGi5g1v0006200.2.CDS.2;Parent=LotjaGi5g1v0006200.2
LjG1.1_chr5	PGSB	exon	1492059	1492232	.	-	.	ID=LotjaGi5g1v0006200.2.exon.3;Parent=LotjaGi5g1v0006200.2
LjG1.1_chr5	PGSB	CDS	1492059	1492232	.	-	0	ID=LotjaGi5g1v0006200.2.CDS.3;Parent=LotjaGi5g1v0006200.2
LjG1.1_chr5	PGSB	exon	1492390	1492440	.	-	.	ID=LotjaGi5g1v0006200.2.exon.4;Parent=LotjaGi5g1v0006200.2
LjG1.1_chr5	PGSB	CDS	1492390	1492440	.	-	0	ID=LotjaGi5g1v0006200.2.CDS.4;Parent=LotjaGi5g1v0006200.2
LjG1.1_chr5	PGSB	exon	1492516	1492614	.	-	.	ID=LotjaGi5g1v0006200.2.exon.5;Parent=LotjaGi5g1v0006200.2
LjG1.1_chr5	PGSB	CDS	1492516	1492614	.	-	0	ID=LotjaGi5g1v0006200.2.CDS.5;Parent=LotjaGi5g1v0006200.2
LjG1.1_chr5	PGSB	exon	1492698	1492700	.	-	.	ID=LotjaGi5g1v0006200.2.exon.6;Parent=LotjaGi5g1v0006200.2
LjG1.1_chr5	PGSB	CDS	1492698	1492700	.	-	0	ID=LotjaGi5g1v0006200.2.CDS.6;Parent=LotjaGi5g1v0006200.2
###
LjG1.1_chr5	PGSB	CDS	1492698	1492700	.	-	0	ID=LotjaGi5g1v0006200.2.CDS.6;Parent=LotjaGi5g1v0006200.2
LjG1.1_chr5	PGSB	gene	1493665	1497710	.	-	.	ID=LotjaGi5g1v0006300
LjG1.1_chr5	PGSB	mRNA	1493665	1497710	.	-	.	ID=LotjaGi5g1v0006300.1;Parent=LotjaGi5g1v0006300;description=Phosphotransferase;ahrdqual=***;GO=GO:0000166,GO:0001678,GO:0004340,GO:0004396,GO:0005524,GO:0005536,GO:0005829,GO:0005975,GO:0006096,GO:0008865,GO:0016301,GO:0016310,GO:0016740,GO:0016773,GO:0019158,GO:0046835,GO:0051156;IPR=IPR022673,IPR022672;Pfam=PF03727,SSF53067,SSF53067,PF00349;te-related=0
LjG1.1_chr5	PGSB	three_prime_UTR	1493665	1493945	.	-	.	ID=LotjaGi5g1v0006300.1.three_prime_UTR.1;Parent=LotjaGi5g1v0006300.1
LjG1.1_chr5	PGSB	exon	1493665	1494284	.	-	.	ID=LotjaGi5g1v0006300.1.exon.1;Parent=LotjaGi5g1v0006300.1
LjG1.1_chr5	PGSB	CDS	1493946	1494284	.	-	0	ID=LotjaGi5g1v0006300.1.CDS.1;Parent=LotjaGi5g1v0006300.1
LjG1.1_chr5	PGSB	exon	1494388	1494469	.	-	.	ID=LotjaGi5g1v0006300.1.exon.2;Parent=LotjaGi5g1v0006300.1
LjG1.1_chr5	PGSB	CDS	1494388	1494469	.	-	1	ID=LotjaGi5g1v0006300.1.CDS.2;Parent=LotjaGi5g1v0006300.1
LjG1.1_chr5	PGSB	exon	1494839	1494969	.	-	.	ID=LotjaGi5g1v0006300.1.exon.3;Parent=LotjaGi5g1v0006300.1
LjG1.1_chr5	PGSB	CDS	1494839	1494969	.	-	0	ID=LotjaGi5g1v0006300.1.CDS.3;Parent=LotjaGi5g1v0006300.1
LjG1.1_chr5	PGSB	exon	1495065	1495160	.	-	.	ID=LotjaGi5g1v0006300.1.exon.4;Parent=LotjaGi5g1v0006300.1
LjG1.1_chr5	PGSB	CDS	1495065	1495160	.	-	0	ID=LotjaGi5g1v0006300.1.CDS.4;Parent=LotjaGi5g1v0006300.1
LjG1.1_chr5	PGSB	exon	1495396	1495551	.	-	.	ID=LotjaGi5g1v0006300.1.exon.5;Parent=LotjaGi5g1v0006300.1
LjG1.1_chr5	PGSB	CDS	1495396	1495551	.	-	0	ID=LotjaGi5g1v0006300.1.CDS.5;Parent=LotjaGi5g1v0006300.1
LjG1.1_chr5	PGSB	exon	1495649	1495723	.	-	.	ID=LotjaGi5g1v0006300.1.exon.6;Parent=LotjaGi5g1v0006300.1
LjG1.1_chr5	PGSB	CDS	1495649	1495723	.	-	0	ID=LotjaGi5g1v0006300.1.CDS.6;Parent=LotjaGi5g1v0006300.1
LjG1.1_chr5	PGSB	exon	1496348	1496530	.	-	.	ID=LotjaGi5g1v0006300.1.exon.7;Parent=LotjaGi5g1v0006300.1
LjG1.1_chr5	PGSB	CDS	1496348	1496530	.	-	0	ID=LotjaGi5g1v0006300.1.CDS.7;Parent=LotjaGi5g1v0006300.1
LjG1.1_chr5	PGSB	exon	1496971	1497121	.	-	.	ID=LotjaGi5g1v0006300.1.exon.8;Parent=LotjaGi5g1v0006300.1
LjG1.1_chr5	PGSB	CDS	1496971	1497121	.	-	1	ID=LotjaGi5g1v0006300.1.CDS.8;Parent=LotjaGi5g1v0006300.1
LjG1.1_chr5	PGSB	CDS	1497216	1497490	.	-	0	ID=LotjaGi5g1v0006300.1.CDS.9;Parent=LotjaGi5g1v0006300.1
LjG1.1_chr5	PGSB	exon	1497216	1497710	.	-	.	ID=LotjaGi5g1v0006300.1.exon.9;Parent=LotjaGi5g1v0006300.1
LjG1.1_chr5	PGSB	five_prime_UTR	1497491	1497710	.	-	.	ID=LotjaGi5g1v0006300.1.five_prime_UTR.2;Parent=LotjaGi5g1v0006300.1
###
LjG1.1_chr5	PGSB	five_prime_UTR	1497491	1497710	.	-	.	ID=LotjaGi5g1v0006300.1.five_prime_UTR.2;Parent=LotjaGi5g1v0006300.1
LjG1.1_chr5	PGSB	gene	1500657	1501843	.	+	.	ID=LotjaGi5g1v0006400
LjG1.1_chr5	PGSB	mRNA	1500657	1501843	.	+	.	ID=LotjaGi5g1v0006400.1;Parent=LotjaGi5g1v0006400;description=SKP1-like protein;ahrdqual=***;GO=GO:0006511;IPR=IPR016073,IPR011333,IPR016072,IPR016072;Pfam=PF03931,SSF54695,SSF81382,PF01466;te-related=0
LjG1.1_chr5	PGSB	five_prime_UTR	1500657	1500767	.	+	.	ID=LotjaGi5g1v0006400.1.five_prime_UTR.1;Parent=LotjaGi5g1v0006400.1
LjG1.1_chr5	PGSB	exon	1500657	1501040	.	+	.	ID=LotjaGi5g1v0006400.1.exon.1;Parent=LotjaGi5g1v0006400.1
LjG1.1_chr5	PGSB	CDS	1500768	1501040	.	+	0	ID=LotjaGi5g1v0006400.1.CDS.1;Parent=LotjaGi5g1v0006400.1
LjG1.1_chr5	PGSB	CDS	1501131	1501262	.	+	0	ID=LotjaGi5g1v0006400.1.CDS.2;Parent=LotjaGi5g1v0006400.1
LjG1.1_chr5	PGSB	exon	1501131	1501843	.	+	.	ID=LotjaGi5g1v0006400.1.exon.2;Parent=LotjaGi5g1v0006400.1
LjG1.1_chr5	PGSB	three_prime_UTR	1501263	1501843	.	+	.	ID=LotjaGi5g1v0006400.1.three_prime_UTR.2;Parent=LotjaGi5g1v0006400.1
###
LjG1.1_chr5	PGSB	three_prime_UTR	1501263	1501843	.	+	.	ID=LotjaGi5g1v0006400.1.three_prime_UTR.2;Parent=LotjaGi5g1v0006400.1
LjG1.1_chr5	PGSB	gene	1504257	1505572	.	-	.	ID=LotjaGi5g1v0006500_LC
LjG1.1_chr5	PGSB	mRNA	1504257	1505572	.	-	.	ID=LotjaGi5g1v0006500_LC.1;Parent=LotjaGi5g1v0006500_LC;description=Polynucleotide adenylyltransferase family protein;ahrdqual=--*;te-related=0
LjG1.1_chr5	PGSB	three_prime_UTR	1504257	1504931	.	-	.	ID=LotjaGi5g1v0006500_LC.1.three_prime_UTR.1;Parent=LotjaGi5g1v0006500_LC.1
LjG1.1_chr5	PGSB	exon	1504257	1505572	.	-	.	ID=LotjaGi5g1v0006500_LC.1.exon.1;Parent=LotjaGi5g1v0006500_LC.1
LjG1.1_chr5	PGSB	CDS	1504932	1505459	.	-	0	ID=LotjaGi5g1v0006500_LC.1.CDS.1;Parent=LotjaGi5g1v0006500_LC.1
LjG1.1_chr5	PGSB	five_prime_UTR	1505460	1505572	.	-	.	ID=LotjaGi5g1v0006500_LC.1.five_prime_UTR.2;Parent=LotjaGi5g1v0006500_LC.1
###
LjG1.1_chr5	PGSB	five_prime_UTR	1505460	1505572	.	-	.	ID=LotjaGi5g1v0006500_LC.1.five_prime_UTR.2;Parent=LotjaGi5g1v0006500_LC.1
LjG1.1_chr5	PGSB	gene	1514439	1515089	.	-	.	ID=LotjaGi5g1v0006600_LC
LjG1.1_chr5	PGSB	mRNA	1514439	1515089	.	-	.	ID=LotjaGi5g1v0006600_LC.1;Parent=LotjaGi5g1v0006600_LC;description=disease resistance protein (TIR-NBS-LRR class);ahrdqual=--*;te-related=0
LjG1.1_chr5	PGSB	three_prime_UTR	1514439	1514761	.	-	.	ID=LotjaGi5g1v0006600_LC.1.three_prime_UTR.1;Parent=LotjaGi5g1v0006600_LC.1
LjG1.1_chr5	PGSB	exon	1514439	1515089	.	-	.	ID=LotjaGi5g1v0006600_LC.1.exon.1;Parent=LotjaGi5g1v0006600_LC.1
LjG1.1_chr5	PGSB	CDS	1514762	1515088	.	-	0	ID=LotjaGi5g1v0006600_LC.1.CDS.1;Parent=LotjaGi5g1v0006600_LC.1
LjG1.1_chr5	PGSB	five_prime_UTR	1515089	1515089	.	-	.	ID=LotjaGi5g1v0006600_LC.1.five_prime_UTR.2;Parent=LotjaGi5g1v0006600_LC.1
###
LjG1.1_chr5	PGSB	five_prime_UTR	1515089	1515089	.	-	.	ID=LotjaGi5g1v0006600_LC.1.five_prime_UTR.2;Parent=LotjaGi5g1v0006600_LC.1
LjG1.1_chr5	PGSB	gene	1519475	1523419	.	-	.	ID=LotjaGi5g1v0006700
LjG1.1_chr5	PGSB	mRNA	1519475	1523419	.	-	.	ID=LotjaGi5g1v0006700.1;Parent=LotjaGi5g1v0006700;description=C2H2-like zinc finger protein;ahrdqual=***;GO=GO:0003676;Pfam=SSF56399;te-related=0
LjG1.1_chr5	PGSB	three_prime_UTR	1519475	1519963	.	-	.	ID=LotjaGi5g1v0006700.1.three_prime_UTR.1;Parent=LotjaGi5g1v0006700.1
LjG1.1_chr5	PGSB	exon	1519475	1520610	.	-	.	ID=LotjaGi5g1v0006700.1.exon.1;Parent=LotjaGi5g1v0006700.1
LjG1.1_chr5	PGSB	CDS	1519964	1520610	.	-	2	ID=LotjaGi5g1v0006700.1.CDS.1;Parent=LotjaGi5g1v0006700.1
LjG1.1_chr5	PGSB	exon	1522248	1522348	.	-	.	ID=LotjaGi5g1v0006700.1.exon.2;Parent=LotjaGi5g1v0006700.1
LjG1.1_chr5	PGSB	CDS	1522248	1522348	.	-	1	ID=LotjaGi5g1v0006700.1.CDS.2;Parent=LotjaGi5g1v0006700.1
LjG1.1_chr5	PGSB	CDS	1522603	1523171	.	-	0	ID=LotjaGi5g1v0006700.1.CDS.3;Parent=LotjaGi5g1v0006700.1
LjG1.1_chr5	PGSB	exon	1522603	1523419	.	-	.	ID=LotjaGi5g1v0006700.1.exon.3;Parent=LotjaGi5g1v0006700.1
LjG1.1_chr5	PGSB	five_prime_UTR	1523172	1523419	.	-	.	ID=LotjaGi5g1v0006700.1.five_prime_UTR.2;Parent=LotjaGi5g1v0006700.1
###
LjG1.1_chr5	PGSB	five_prime_UTR	1523172	1523419	.	-	.	ID=LotjaGi5g1v0006700.1.five_prime_UTR.2;Parent=LotjaGi5g1v0006700.1
LjG1.1_chr5	PGSB	gene	1533640	1536811	.	-	.	ID=LotjaGi5g1v0006800
LjG1.1_chr5	PGSB	mRNA	1533640	1536811	.	-	.	ID=LotjaGi5g1v0006800.1;Parent=LotjaGi5g1v0006800;description=HVA22-like protein;ahrdqual=***;GO=GO:0016020;IPR=IPR004345;Pfam=PF03134;te-related=0
LjG1.1_chr5	PGSB	three_prime_UTR	1533640	1534120	.	-	.	ID=LotjaGi5g1v0006800.1.three_prime_UTR.1;Parent=LotjaGi5g1v0006800.1
LjG1.1_chr5	PGSB	exon	1533640	1534588	.	-	.	ID=LotjaGi5g1v0006800.1.exon.1;Parent=LotjaGi5g1v0006800.1
LjG1.1_chr5	PGSB	CDS	1534121	1534588	.	-	0	ID=LotjaGi5g1v0006800.1.CDS.1;Parent=LotjaGi5g1v0006800.1
LjG1.1_chr5	PGSB	exon	1535127	1535336	.	-	.	ID=LotjaGi5g1v0006800.1.exon.2;Parent=LotjaGi5g1v0006800.1
LjG1.1_chr5	PGSB	CDS	1535127	1535336	.	-	0	ID=LotjaGi5g1v0006800.1.CDS.2;Parent=LotjaGi5g1v0006800.1
LjG1.1_chr5	PGSB	exon	1535427	1535490	.	-	.	ID=LotjaGi5g1v0006800.1.exon.3;Parent=LotjaGi5g1v0006800.1
LjG1.1_chr5	PGSB	CDS	1535427	1535490	.	-	1	ID=LotjaGi5g1v0006800.1.CDS.3;Parent=LotjaGi5g1v0006800.1
LjG1.1_chr5	PGSB	exon	1535608	1535664	.	-	.	ID=LotjaGi5g1v0006800.1.exon.4;Parent=LotjaGi5g1v0006800.1
LjG1.1_chr5	PGSB	CDS	1535608	1535664	.	-	1	ID=LotjaGi5g1v0006800.1.CDS.4;Parent=LotjaGi5g1v0006800.1
LjG1.1_chr5	PGSB	exon	1535753	1535851	.	-	.	ID=LotjaGi5g1v0006800.1.exon.5;Parent=LotjaGi5g1v0006800.1
LjG1.1_chr5	PGSB	CDS	1535753	1535851	.	-	1	ID=LotjaGi5g1v0006800.1.CDS.5;Parent=LotjaGi5g1v0006800.1
LjG1.1_chr5	PGSB	CDS	1535955	1535986	.	-	0	ID=LotjaGi5g1v0006800.1.CDS.6;Parent=LotjaGi5g1v0006800.1
LjG1.1_chr5	PGSB	exon	1535955	1535995	.	-	.	ID=LotjaGi5g1v0006800.1.exon.6;Parent=LotjaGi5g1v0006800.1
LjG1.1_chr5	PGSB	five_prime_UTR	1535987	1535995	.	-	.	ID=LotjaGi5g1v0006800.1.five_prime_UTR.2;Parent=LotjaGi5g1v0006800.1
LjG1.1_chr5	PGSB	exon	1536421	1536811	.	-	.	ID=LotjaGi5g1v0006800.1.exon.7;Parent=LotjaGi5g1v0006800.1
LjG1.1_chr5	PGSB	five_prime_UTR	1536421	1536811	.	-	.	ID=LotjaGi5g1v0006800.1.five_prime_UTR.3;Parent=LotjaGi5g1v0006800.1
###
LjG1.1_chr5	PGSB	five_prime_UTR	1536421	1536811	.	-	.	ID=LotjaGi5g1v0006800.1.five_prime_UTR.3;Parent=LotjaGi5g1v0006800.1
LjG1.1_chr5	PGSB	gene	1539779	1542623	.	+	.	ID=LotjaGi5g1v0006900
LjG1.1_chr5	PGSB	mRNA	1539779	1542594	.	+	.	ID=LotjaGi5g1v0006900.1;Parent=LotjaGi5g1v0006900;description=Chaperone protein dnaJ;ahrdqual=***;GO=GO:0016020,GO:0016021;IPR=IPR001305;Pfam=SSF57938;te-related=0
LjG1.1_chr5	PGSB	five_prime_UTR	1539779	1540024	.	+	.	ID=LotjaGi5g1v0006900.1.five_prime_UTR.1;Parent=LotjaGi5g1v0006900.1
LjG1.1_chr5	PGSB	exon	1539779	1540180	.	+	.	ID=LotjaGi5g1v0006900.1.exon.1;Parent=LotjaGi5g1v0006900.1
LjG1.1_chr5	PGSB	CDS	1540025	1540180	.	+	0	ID=LotjaGi5g1v0006900.1.CDS.1;Parent=LotjaGi5g1v0006900.1
LjG1.1_chr5	PGSB	exon	1540295	1540378	.	+	.	ID=LotjaGi5g1v0006900.1.exon.2;Parent=LotjaGi5g1v0006900.1
LjG1.1_chr5	PGSB	CDS	1540295	1540378	.	+	0	ID=LotjaGi5g1v0006900.1.CDS.2;Parent=LotjaGi5g1v0006900.1
LjG1.1_chr5	PGSB	exon	1540474	1540525	.	+	.	ID=LotjaGi5g1v0006900.1.exon.3;Parent=LotjaGi5g1v0006900.1
LjG1.1_chr5	PGSB	CDS	1540474	1540525	.	+	0	ID=LotjaGi5g1v0006900.1.CDS.3;Parent=LotjaGi5g1v0006900.1
LjG1.1_chr5	PGSB	exon	1541656	1541812	.	+	.	ID=LotjaGi5g1v0006900.1.exon.4;Parent=LotjaGi5g1v0006900.1
LjG1.1_chr5	PGSB	CDS	1541656	1541812	.	+	2	ID=LotjaGi5g1v0006900.1.CDS.4;Parent=LotjaGi5g1v0006900.1
LjG1.1_chr5	PGSB	CDS	1542193	1542214	.	+	1	ID=LotjaGi5g1v0006900.1.CDS.5;Parent=LotjaGi5g1v0006900.1
LjG1.1_chr5	PGSB	exon	1542193	1542594	.	+	.	ID=LotjaGi5g1v0006900.1.exon.5;Parent=LotjaGi5g1v0006900.1
LjG1.1_chr5	PGSB	three_prime_UTR	1542215	1542594	.	+	.	ID=LotjaGi5g1v0006900.1.three_prime_UTR.2;Parent=LotjaGi5g1v0006900.1
LjG1.1_chr5	PGSB	mRNA	1539848	1542623	.	+	.	ID=LotjaGi5g1v0006900.2;Parent=LotjaGi5g1v0006900;description=Chaperone protein dnaJ;ahrdqual=***;GO=GO:0016020,GO:0016021;IPR=IPR001305;Pfam=SSF57938;te-related=0
LjG1.1_chr5	PGSB	five_prime_UTR	1539848	1540024	.	+	.	ID=LotjaGi5g1v0006900.2.five_prime_UTR.1;Parent=LotjaGi5g1v0006900.2
LjG1.1_chr5	PGSB	exon	1539848	1540378	.	+	.	ID=LotjaGi5g1v0006900.2.exon.1;Parent=LotjaGi5g1v0006900.2
LjG1.1_chr5	PGSB	CDS	1540025	1540378	.	+	0	ID=LotjaGi5g1v0006900.2.CDS.1;Parent=LotjaGi5g1v0006900.2
LjG1.1_chr5	PGSB	exon	1540474	1540525	.	+	.	ID=LotjaGi5g1v0006900.2.exon.2;Parent=LotjaGi5g1v0006900.2
LjG1.1_chr5	PGSB	CDS	1540474	1540525	.	+	0	ID=LotjaGi5g1v0006900.2.CDS.2;Parent=LotjaGi5g1v0006900.2
LjG1.1_chr5	PGSB	exon	1541656	1541812	.	+	.	ID=LotjaGi5g1v0006900.2.exon.3;Parent=LotjaGi5g1v0006900.2
LjG1.1_chr5	PGSB	CDS	1541656	1541812	.	+	2	ID=LotjaGi5g1v0006900.2.CDS.3;Parent=LotjaGi5g1v0006900.2
LjG1.1_chr5	PGSB	CDS	1542193	1542214	.	+	1	ID=LotjaGi5g1v0006900.2.CDS.4;Parent=LotjaGi5g1v0006900.2
LjG1.1_chr5	PGSB	exon	1542193	1542623	.	+	.	ID=LotjaGi5g1v0006900.2.exon.4;Parent=LotjaGi5g1v0006900.2
LjG1.1_chr5	PGSB	three_prime_UTR	1542215	1542623	.	+	.	ID=LotjaGi5g1v0006900.2.three_prime_UTR.2;Parent=LotjaGi5g1v0006900.2
###
LjG1.1_chr5	PGSB	three_prime_UTR	1542215	1542623	.	+	.	ID=LotjaGi5g1v0006900.2.three_prime_UTR.2;Parent=LotjaGi5g1v0006900.2
LjG1.1_chr5	PGSB	gene	1543177	1546334	.	-	.	ID=LotjaGi5g1v0007000
LjG1.1_chr5	PGSB	mRNA	1543177	1546334	.	-	.	ID=LotjaGi5g1v0007000.1;Parent=LotjaGi5g1v0007000;description=Myb/SANT-like DNA-binding domain protein;ahrdqual=***;GO=GO:0003677;IPR=IPR024752;Pfam=PF12776;te-related=0
LjG1.1_chr5	PGSB	three_prime_UTR	1543177	1544720	.	-	.	ID=LotjaGi5g1v0007000.1.three_prime_UTR.1;Parent=LotjaGi5g1v0007000.1
LjG1.1_chr5	PGSB	exon	1543177	1545275	.	-	.	ID=LotjaGi5g1v0007000.1.exon.1;Parent=LotjaGi5g1v0007000.1
LjG1.1_chr5	PGSB	CDS	1544721	1545275	.	-	0	ID=LotjaGi5g1v0007000.1.CDS.1;Parent=LotjaGi5g1v0007000.1
LjG1.1_chr5	PGSB	exon	1545353	1545682	.	-	.	ID=LotjaGi5g1v0007000.1.exon.2;Parent=LotjaGi5g1v0007000.1
LjG1.1_chr5	PGSB	CDS	1545353	1545682	.	-	0	ID=LotjaGi5g1v0007000.1.CDS.2;Parent=LotjaGi5g1v0007000.1
LjG1.1_chr5	PGSB	exon	1546123	1546334	.	-	.	ID=LotjaGi5g1v0007000.1.exon.3;Parent=LotjaGi5g1v0007000.1
LjG1.1_chr5	PGSB	five_prime_UTR	1546123	1546334	.	-	.	ID=LotjaGi5g1v0007000.1.five_prime_UTR.2;Parent=LotjaGi5g1v0007000.1
###
LjG1.1_chr5	PGSB	five_prime_UTR	1546123	1546334	.	-	.	ID=LotjaGi5g1v0007000.1.five_prime_UTR.2;Parent=LotjaGi5g1v0007000.1
LjG1.1_chr5	PGSB	gene	1548227	1562036	.	-	.	ID=LotjaGi5g1v0007100
LjG1.1_chr5	PGSB	mRNA	1548227	1562036	.	-	.	ID=LotjaGi5g1v0007100.1;Parent=LotjaGi5g1v0007100;description=5'-3' exoribonuclease 3;ahrdqual=***;IPR=IPR001878,IPR004859,IPR001878;Pfam=PF00098,PF03159,SSF57756;te-related=1
LjG1.1_chr5	PGSB	three_prime_UTR	1548227	1550642	.	-	.	ID=LotjaGi5g1v0007100.1.three_prime_UTR.1;Parent=LotjaGi5g1v0007100.1
LjG1.1_chr5	PGSB	exon	1548227	1551327	.	-	.	ID=LotjaGi5g1v0007100.1.exon.1;Parent=LotjaGi5g1v0007100.1
LjG1.1_chr5	PGSB	CDS	1550643	1551327	.	-	1	ID=LotjaGi5g1v0007100.1.CDS.1;Parent=LotjaGi5g1v0007100.1
LjG1.1_chr5	PGSB	exon	1551854	1551936	.	-	.	ID=LotjaGi5g1v0007100.1.exon.2;Parent=LotjaGi5g1v0007100.1
LjG1.1_chr5	PGSB	CDS	1551854	1551936	.	-	0	ID=LotjaGi5g1v0007100.1.CDS.2;Parent=LotjaGi5g1v0007100.1
LjG1.1_chr5	PGSB	exon	1552124	1552199	.	-	.	ID=LotjaGi5g1v0007100.1.exon.3;Parent=LotjaGi5g1v0007100.1
LjG1.1_chr5	PGSB	CDS	1552124	1552199	.	-	1	ID=LotjaGi5g1v0007100.1.CDS.3;Parent=LotjaGi5g1v0007100.1
LjG1.1_chr5	PGSB	exon	1552308	1552412	.	-	.	ID=LotjaGi5g1v0007100.1.exon.4;Parent=LotjaGi5g1v0007100.1
LjG1.1_chr5	PGSB	CDS	1552308	1552412	.	-	1	ID=LotjaGi5g1v0007100.1.CDS.4;Parent=LotjaGi5g1v0007100.1
LjG1.1_chr5	PGSB	exon	1553331	1553488	.	-	.	ID=LotjaGi5g1v0007100.1.exon.5;Parent=LotjaGi5g1v0007100.1
LjG1.1_chr5	PGSB	CDS	1553331	1553488	.	-	0	ID=LotjaGi5g1v0007100.1.CDS.5;Parent=LotjaGi5g1v0007100.1
LjG1.1_chr5	PGSB	exon	1553617	1553691	.	-	.	ID=LotjaGi5g1v0007100.1.exon.6;Parent=LotjaGi5g1v0007100.1
LjG1.1_chr5	PGSB	CDS	1553617	1553691	.	-	0	ID=LotjaGi5g1v0007100.1.CDS.6;Parent=LotjaGi5g1v0007100.1
LjG1.1_chr5	PGSB	exon	1553784	1553824	.	-	.	ID=LotjaGi5g1v0007100.1.exon.7;Parent=LotjaGi5g1v0007100.1
LjG1.1_chr5	PGSB	CDS	1553784	1553824	.	-	2	ID=LotjaGi5g1v0007100.1.CDS.7;Parent=LotjaGi5g1v0007100.1
LjG1.1_chr5	PGSB	exon	1553912	1553988	.	-	.	ID=LotjaGi5g1v0007100.1.exon.8;Parent=LotjaGi5g1v0007100.1
LjG1.1_chr5	PGSB	CDS	1553912	1553988	.	-	1	ID=LotjaGi5g1v0007100.1.CDS.8;Parent=LotjaGi5g1v0007100.1
LjG1.1_chr5	PGSB	exon	1554077	1554205	.	-	.	ID=LotjaGi5g1v0007100.1.exon.9;Parent=LotjaGi5g1v0007100.1
LjG1.1_chr5	PGSB	CDS	1554077	1554205	.	-	1	ID=LotjaGi5g1v0007100.1.CDS.9;Parent=LotjaGi5g1v0007100.1
LjG1.1_chr5	PGSB	exon	1555149	1555219	.	-	.	ID=LotjaGi5g1v0007100.1.exon.10;Parent=LotjaGi5g1v0007100.1
LjG1.1_chr5	PGSB	CDS	1555149	1555219	.	-	0	ID=LotjaGi5g1v0007100.1.CDS.10;Parent=LotjaGi5g1v0007100.1
LjG1.1_chr5	PGSB	exon	1555298	1555393	.	-	.	ID=LotjaGi5g1v0007100.1.exon.11;Parent=LotjaGi5g1v0007100.1
LjG1.1_chr5	PGSB	CDS	1555298	1555393	.	-	0	ID=LotjaGi5g1v0007100.1.CDS.11;Parent=LotjaGi5g1v0007100.1
LjG1.1_chr5	PGSB	exon	1556775	1556870	.	-	.	ID=LotjaGi5g1v0007100.1.exon.12;Parent=LotjaGi5g1v0007100.1
LjG1.1_chr5	PGSB	CDS	1556775	1556870	.	-	0	ID=LotjaGi5g1v0007100.1.CDS.12;Parent=LotjaGi5g1v0007100.1
LjG1.1_chr5	PGSB	exon	1557061	1557354	.	-	.	ID=LotjaGi5g1v0007100.1.exon.13;Parent=LotjaGi5g1v0007100.1
LjG1.1_chr5	PGSB	CDS	1557061	1557354	.	-	0	ID=LotjaGi5g1v0007100.1.CDS.13;Parent=LotjaGi5g1v0007100.1
LjG1.1_chr5	PGSB	exon	1557827	1557913	.	-	.	ID=LotjaGi5g1v0007100.1.exon.14;Parent=LotjaGi5g1v0007100.1
LjG1.1_chr5	PGSB	CDS	1557827	1557913	.	-	0	ID=LotjaGi5g1v0007100.1.CDS.14;Parent=LotjaGi5g1v0007100.1
LjG1.1_chr5	PGSB	exon	1558027	1558104	.	-	.	ID=LotjaGi5g1v0007100.1.exon.15;Parent=LotjaGi5g1v0007100.1
LjG1.1_chr5	PGSB	CDS	1558027	1558104	.	-	0	ID=LotjaGi5g1v0007100.1.CDS.15;Parent=LotjaGi5g1v0007100.1
LjG1.1_chr5	PGSB	exon	1559420	1559584	.	-	.	ID=LotjaGi5g1v0007100.1.exon.16;Parent=LotjaGi5g1v0007100.1
LjG1.1_chr5	PGSB	CDS	1559420	1559584	.	-	0	ID=LotjaGi5g1v0007100.1.CDS.16;Parent=LotjaGi5g1v0007100.1
LjG1.1_chr5	PGSB	exon	1559754	1559897	.	-	.	ID=LotjaGi5g1v0007100.1.exon.17;Parent=LotjaGi5g1v0007100.1
LjG1.1_chr5	PGSB	CDS	1559754	1559897	.	-	0	ID=LotjaGi5g1v0007100.1.CDS.17;Parent=LotjaGi5g1v0007100.1
LjG1.1_chr5	PGSB	exon	1560070	1560132	.	-	.	ID=LotjaGi5g1v0007100.1.exon.18;Parent=LotjaGi5g1v0007100.1
LjG1.1_chr5	PGSB	CDS	1560070	1560132	.	-	0	ID=LotjaGi5g1v0007100.1.CDS.18;Parent=LotjaGi5g1v0007100.1
LjG1.1_chr5	PGSB	exon	1560232	1560351	.	-	.	ID=LotjaGi5g1v0007100.1.exon.19;Parent=LotjaGi5g1v0007100.1
LjG1.1_chr5	PGSB	CDS	1560232	1560351	.	-	0	ID=LotjaGi5g1v0007100.1.CDS.19;Parent=LotjaGi5g1v0007100.1
LjG1.1_chr5	PGSB	exon	1560441	1560632	.	-	.	ID=LotjaGi5g1v0007100.1.exon.20;Parent=LotjaGi5g1v0007100.1
LjG1.1_chr5	PGSB	CDS	1560441	1560632	.	-	0	ID=LotjaGi5g1v0007100.1.CDS.20;Parent=LotjaGi5g1v0007100.1
LjG1.1_chr5	PGSB	exon	1561143	1561219	.	-	.	ID=LotjaGi5g1v0007100.1.exon.21;Parent=LotjaGi5g1v0007100.1
LjG1.1_chr5	PGSB	CDS	1561143	1561219	.	-	2	ID=LotjaGi5g1v0007100.1.CDS.21;Parent=LotjaGi5g1v0007100.1
LjG1.1_chr5	PGSB	exon	1561321	1561423	.	-	.	ID=LotjaGi5g1v0007100.1.exon.22;Parent=LotjaGi5g1v0007100.1
LjG1.1_chr5	PGSB	CDS	1561321	1561423	.	-	0	ID=LotjaGi5g1v0007100.1.CDS.22;Parent=LotjaGi5g1v0007100.1
LjG1.1_chr5	PGSB	CDS	1561513	1561716	.	-	0	ID=LotjaGi5g1v0007100.1.CDS.23;Parent=LotjaGi5g1v0007100.1
LjG1.1_chr5	PGSB	exon	1561513	1562036	.	-	.	ID=LotjaGi5g1v0007100.1.exon.23;Parent=LotjaGi5g1v0007100.1
LjG1.1_chr5	PGSB	five_prime_UTR	1561717	1562036	.	-	.	ID=LotjaGi5g1v0007100.1.five_prime_UTR.2;Parent=LotjaGi5g1v0007100.1
LjG1.1_chr5	PGSB	mRNA	1549921	1562030	.	-	.	ID=LotjaGi5g1v0007100.2;Parent=LotjaGi5g1v0007100;description=5'-3' exoribonuclease 3;ahrdqual=***;IPR=IPR001878,IPR001878,IPR004859;Pfam=PF00098,SSF57756,PF03159;te-related=1
LjG1.1_chr5	PGSB	three_prime_UTR	1549921	1550642	.	-	.	ID=LotjaGi5g1v0007100.2.three_prime_UTR.1;Parent=LotjaGi5g1v0007100.2
LjG1.1_chr5	PGSB	exon	1549921	1551327	.	-	.	ID=LotjaGi5g1v0007100.2.exon.1;Parent=LotjaGi5g1v0007100.2
LjG1.1_chr5	PGSB	CDS	1550643	1551327	.	-	1	ID=LotjaGi5g1v0007100.2.CDS.1;Parent=LotjaGi5g1v0007100.2
LjG1.1_chr5	PGSB	exon	1551854	1551936	.	-	.	ID=LotjaGi5g1v0007100.2.exon.2;Parent=LotjaGi5g1v0007100.2
LjG1.1_chr5	PGSB	CDS	1551854	1551936	.	-	0	ID=LotjaGi5g1v0007100.2.CDS.2;Parent=LotjaGi5g1v0007100.2
LjG1.1_chr5	PGSB	exon	1552124	1552199	.	-	.	ID=LotjaGi5g1v0007100.2.exon.3;Parent=LotjaGi5g1v0007100.2
LjG1.1_chr5	PGSB	CDS	1552124	1552199	.	-	1	ID=LotjaGi5g1v0007100.2.CDS.3;Parent=LotjaGi5g1v0007100.2
LjG1.1_chr5	PGSB	exon	1552308	1552424	.	-	.	ID=LotjaGi5g1v0007100.2.exon.4;Parent=LotjaGi5g1v0007100.2
LjG1.1_chr5	PGSB	CDS	1552308	1552424	.	-	1	ID=LotjaGi5g1v0007100.2.CDS.4;Parent=LotjaGi5g1v0007100.2
LjG1.1_chr5	PGSB	exon	1553331	1553488	.	-	.	ID=LotjaGi5g1v0007100.2.exon.5;Parent=LotjaGi5g1v0007100.2
LjG1.1_chr5	PGSB	CDS	1553331	1553488	.	-	0	ID=LotjaGi5g1v0007100.2.CDS.5;Parent=LotjaGi5g1v0007100.2
LjG1.1_chr5	PGSB	exon	1553617	1553691	.	-	.	ID=LotjaGi5g1v0007100.2.exon.6;Parent=LotjaGi5g1v0007100.2
LjG1.1_chr5	PGSB	CDS	1553617	1553691	.	-	0	ID=LotjaGi5g1v0007100.2.CDS.6;Parent=LotjaGi5g1v0007100.2
LjG1.1_chr5	PGSB	exon	1553784	1553824	.	-	.	ID=LotjaGi5g1v0007100.2.exon.7;Parent=LotjaGi5g1v0007100.2
LjG1.1_chr5	PGSB	CDS	1553784	1553824	.	-	2	ID=LotjaGi5g1v0007100.2.CDS.7;Parent=LotjaGi5g1v0007100.2
LjG1.1_chr5	PGSB	exon	1553912	1553988	.	-	.	ID=LotjaGi5g1v0007100.2.exon.8;Parent=LotjaGi5g1v0007100.2
LjG1.1_chr5	PGSB	CDS	1553912	1553988	.	-	1	ID=LotjaGi5g1v0007100.2.CDS.8;Parent=LotjaGi5g1v0007100.2
LjG1.1_chr5	PGSB	exon	1554077	1554205	.	-	.	ID=LotjaGi5g1v0007100.2.exon.9;Parent=LotjaGi5g1v0007100.2
LjG1.1_chr5	PGSB	CDS	1554077	1554205	.	-	1	ID=LotjaGi5g1v0007100.2.CDS.9;Parent=LotjaGi5g1v0007100.2
LjG1.1_chr5	PGSB	exon	1555149	1555219	.	-	.	ID=LotjaGi5g1v0007100.2.exon.10;Parent=LotjaGi5g1v0007100.2
LjG1.1_chr5	PGSB	CDS	1555149	1555219	.	-	0	ID=LotjaGi5g1v0007100.2.CDS.10;Parent=LotjaGi5g1v0007100.2
LjG1.1_chr5	PGSB	exon	1555298	1555393	.	-	.	ID=LotjaGi5g1v0007100.2.exon.11;Parent=LotjaGi5g1v0007100.2
LjG1.1_chr5	PGSB	CDS	1555298	1555393	.	-	0	ID=LotjaGi5g1v0007100.2.CDS.11;Parent=LotjaGi5g1v0007100.2
LjG1.1_chr5	PGSB	exon	1556775	1556870	.	-	.	ID=LotjaGi5g1v0007100.2.exon.12;Parent=LotjaGi5g1v0007100.2
LjG1.1_chr5	PGSB	CDS	1556775	1556870	.	-	0	ID=LotjaGi5g1v0007100.2.CDS.12;Parent=LotjaGi5g1v0007100.2
LjG1.1_chr5	PGSB	exon	1557061	1557354	.	-	.	ID=LotjaGi5g1v0007100.2.exon.13;Parent=LotjaGi5g1v0007100.2
LjG1.1_chr5	PGSB	CDS	1557061	1557354	.	-	0	ID=LotjaGi5g1v0007100.2.CDS.13;Parent=LotjaGi5g1v0007100.2
LjG1.1_chr5	PGSB	exon	1557827	1557913	.	-	.	ID=LotjaGi5g1v0007100.2.exon.14;Parent=LotjaGi5g1v0007100.2
LjG1.1_chr5	PGSB	CDS	1557827	1557913	.	-	0	ID=LotjaGi5g1v0007100.2.CDS.14;Parent=LotjaGi5g1v0007100.2
LjG1.1_chr5	PGSB	exon	1558027	1558104	.	-	.	ID=LotjaGi5g1v0007100.2.exon.15;Parent=LotjaGi5g1v0007100.2
LjG1.1_chr5	PGSB	CDS	1558027	1558104	.	-	0	ID=LotjaGi5g1v0007100.2.CDS.15;Parent=LotjaGi5g1v0007100.2
LjG1.1_chr5	PGSB	exon	1559420	1559584	.	-	.	ID=LotjaGi5g1v0007100.2.exon.16;Parent=LotjaGi5g1v0007100.2
LjG1.1_chr5	PGSB	CDS	1559420	1559584	.	-	0	ID=LotjaGi5g1v0007100.2.CDS.16;Parent=LotjaGi5g1v0007100.2
LjG1.1_chr5	PGSB	exon	1559754	1559897	.	-	.	ID=LotjaGi5g1v0007100.2.exon.17;Parent=LotjaGi5g1v0007100.2
LjG1.1_chr5	PGSB	CDS	1559754	1559897	.	-	0	ID=LotjaGi5g1v0007100.2.CDS.17;Parent=LotjaGi5g1v0007100.2
LjG1.1_chr5	PGSB	exon	1560070	1560132	.	-	.	ID=LotjaGi5g1v0007100.2.exon.18;Parent=LotjaGi5g1v0007100.2
LjG1.1_chr5	PGSB	CDS	1560070	1560132	.	-	0	ID=LotjaGi5g1v0007100.2.CDS.18;Parent=LotjaGi5g1v0007100.2
LjG1.1_chr5	PGSB	exon	1560232	1560351	.	-	.	ID=LotjaGi5g1v0007100.2.exon.19;Parent=LotjaGi5g1v0007100.2
LjG1.1_chr5	PGSB	CDS	1560232	1560351	.	-	0	ID=LotjaGi5g1v0007100.2.CDS.19;Parent=LotjaGi5g1v0007100.2
LjG1.1_chr5	PGSB	exon	1560441	1560632	.	-	.	ID=LotjaGi5g1v0007100.2.exon.20;Parent=LotjaGi5g1v0007100.2
LjG1.1_chr5	PGSB	CDS	1560441	1560632	.	-	0	ID=LotjaGi5g1v0007100.2.CDS.20;Parent=LotjaGi5g1v0007100.2
LjG1.1_chr5	PGSB	exon	1561143	1561219	.	-	.	ID=LotjaGi5g1v0007100.2.exon.21;Parent=LotjaGi5g1v0007100.2
LjG1.1_chr5	PGSB	CDS	1561143	1561219	.	-	2	ID=LotjaGi5g1v0007100.2.CDS.21;Parent=LotjaGi5g1v0007100.2
LjG1.1_chr5	PGSB	exon	1561321	1561423	.	-	.	ID=LotjaGi5g1v0007100.2.exon.22;Parent=LotjaGi5g1v0007100.2
LjG1.1_chr5	PGSB	CDS	1561321	1561423	.	-	0	ID=LotjaGi5g1v0007100.2.CDS.22;Parent=LotjaGi5g1v0007100.2
LjG1.1_chr5	PGSB	CDS	1561513	1561716	.	-	0	ID=LotjaGi5g1v0007100.2.CDS.23;Parent=LotjaGi5g1v0007100.2
LjG1.1_chr5	PGSB	exon	1561513	1562030	.	-	.	ID=LotjaGi5g1v0007100.2.exon.23;Parent=LotjaGi5g1v0007100.2
LjG1.1_chr5	PGSB	five_prime_UTR	1561717	1562030	.	-	.	ID=LotjaGi5g1v0007100.2.five_prime_UTR.2;Parent=LotjaGi5g1v0007100.2
###
LjG1.1_chr5	PGSB	five_prime_UTR	1561717	1562030	.	-	.	ID=LotjaGi5g1v0007100.2.five_prime_UTR.2;Parent=LotjaGi5g1v0007100.2
LjG1.1_chr5	PGSB	gene	1564060	1570174	.	-	.	ID=LotjaGi5g1v0007200
LjG1.1_chr5	PGSB	mRNA	1564060	1570174	.	-	.	ID=LotjaGi5g1v0007200.1;Parent=LotjaGi5g1v0007200;description=Filament-plant-like protein;ahrdqual=***;IPR=IPR008587;Pfam=PF05911,SSF57997;te-related=0
LjG1.1_chr5	PGSB	three_prime_UTR	1564060	1564776	.	-	.	ID=LotjaGi5g1v0007200.1.three_prime_UTR.1;Parent=LotjaGi5g1v0007200.1
LjG1.1_chr5	PGSB	exon	1564060	1565223	.	-	.	ID=LotjaGi5g1v0007200.1.exon.1;Parent=LotjaGi5g1v0007200.1
LjG1.1_chr5	PGSB	CDS	1564777	1565223	.	-	0	ID=LotjaGi5g1v0007200.1.CDS.1;Parent=LotjaGi5g1v0007200.1
LjG1.1_chr5	PGSB	exon	1565365	1565407	.	-	.	ID=LotjaGi5g1v0007200.1.exon.2;Parent=LotjaGi5g1v0007200.1
LjG1.1_chr5	PGSB	CDS	1565365	1565407	.	-	1	ID=LotjaGi5g1v0007200.1.CDS.2;Parent=LotjaGi5g1v0007200.1
LjG1.1_chr5	PGSB	exon	1565745	1568157	.	-	.	ID=LotjaGi5g1v0007200.1.exon.3;Parent=LotjaGi5g1v0007200.1
LjG1.1_chr5	PGSB	CDS	1565745	1568157	.	-	2	ID=LotjaGi5g1v0007200.1.CDS.3;Parent=LotjaGi5g1v0007200.1
LjG1.1_chr5	PGSB	exon	1568242	1568461	.	-	.	ID=LotjaGi5g1v0007200.1.exon.4;Parent=LotjaGi5g1v0007200.1
LjG1.1_chr5	PGSB	CDS	1568242	1568461	.	-	0	ID=LotjaGi5g1v0007200.1.CDS.4;Parent=LotjaGi5g1v0007200.1
LjG1.1_chr5	PGSB	CDS	1568885	1568992	.	-	0	ID=LotjaGi5g1v0007200.1.CDS.5;Parent=LotjaGi5g1v0007200.1
LjG1.1_chr5	PGSB	exon	1568885	1569009	.	-	.	ID=LotjaGi5g1v0007200.1.exon.5;Parent=LotjaGi5g1v0007200.1
LjG1.1_chr5	PGSB	five_prime_UTR	1568993	1569009	.	-	.	ID=LotjaGi5g1v0007200.1.five_prime_UTR.2;Parent=LotjaGi5g1v0007200.1
LjG1.1_chr5	PGSB	exon	1569880	1570174	.	-	.	ID=LotjaGi5g1v0007200.1.exon.6;Parent=LotjaGi5g1v0007200.1
LjG1.1_chr5	PGSB	five_prime_UTR	1569880	1570174	.	-	.	ID=LotjaGi5g1v0007200.1.five_prime_UTR.3;Parent=LotjaGi5g1v0007200.1
LjG1.1_chr5	PGSB	mRNA	1564777	1568992	.	-	.	ID=LotjaGi5g1v0007200.2;Parent=LotjaGi5g1v0007200;description=Filament-plant-like protein;ahrdqual=***;IPR=IPR008587;Pfam=PF05911,SSF57997;te-related=0
LjG1.1_chr5	PGSB	exon	1564777	1565223	.	-	.	ID=LotjaGi5g1v0007200.2.exon.1;Parent=LotjaGi5g1v0007200.2
LjG1.1_chr5	PGSB	CDS	1564777	1565223	.	-	0	ID=LotjaGi5g1v0007200.2.CDS.1;Parent=LotjaGi5g1v0007200.2
LjG1.1_chr5	PGSB	exon	1565365	1565407	.	-	.	ID=LotjaGi5g1v0007200.2.exon.2;Parent=LotjaGi5g1v0007200.2
LjG1.1_chr5	PGSB	CDS	1565365	1565407	.	-	1	ID=LotjaGi5g1v0007200.2.CDS.2;Parent=LotjaGi5g1v0007200.2
LjG1.1_chr5	PGSB	exon	1565745	1568157	.	-	.	ID=LotjaGi5g1v0007200.2.exon.3;Parent=LotjaGi5g1v0007200.2
LjG1.1_chr5	PGSB	CDS	1565745	1568157	.	-	2	ID=LotjaGi5g1v0007200.2.CDS.3;Parent=LotjaGi5g1v0007200.2
LjG1.1_chr5	PGSB	exon	1568242	1568461	.	-	.	ID=LotjaGi5g1v0007200.2.exon.4;Parent=LotjaGi5g1v0007200.2
LjG1.1_chr5	PGSB	CDS	1568242	1568461	.	-	0	ID=LotjaGi5g1v0007200.2.CDS.4;Parent=LotjaGi5g1v0007200.2
LjG1.1_chr5	PGSB	exon	1568906	1568992	.	-	.	ID=LotjaGi5g1v0007200.2.exon.5;Parent=LotjaGi5g1v0007200.2
LjG1.1_chr5	PGSB	CDS	1568906	1568992	.	-	0	ID=LotjaGi5g1v0007200.2.CDS.5;Parent=LotjaGi5g1v0007200.2
###
LjG1.1_chr5	PGSB	CDS	1568906	1568992	.	-	0	ID=LotjaGi5g1v0007200.2.CDS.5;Parent=LotjaGi5g1v0007200.2
LjG1.1_chr5	PGSB	gene	1612005	1613063	.	+	.	ID=LotjaGi5g1v0007300_LC
LjG1.1_chr5	PGSB	mRNA	1612005	1613063	.	+	.	ID=LotjaGi5g1v0007300_LC.1;Parent=LotjaGi5g1v0007300_LC;description=Retrovirus-related Pol polyprotein from transposon TNT 1-94;ahrdqual=***;Pfam=PF14223;te-related=1
LjG1.1_chr5	PGSB	five_prime_UTR	1612005	1612006	.	+	.	ID=LotjaGi5g1v0007300_LC.1.five_prime_UTR.1;Parent=LotjaGi5g1v0007300_LC.1
LjG1.1_chr5	PGSB	exon	1612005	1613063	.	+	.	ID=LotjaGi5g1v0007300_LC.1.exon.1;Parent=LotjaGi5g1v0007300_LC.1
LjG1.1_chr5	PGSB	CDS	1612007	1613062	.	+	0	ID=LotjaGi5g1v0007300_LC.1.CDS.1;Parent=LotjaGi5g1v0007300_LC.1
LjG1.1_chr5	PGSB	three_prime_UTR	1613063	1613063	.	+	.	ID=LotjaGi5g1v0007300_LC.1.three_prime_UTR.2;Parent=LotjaGi5g1v0007300_LC.1
###
LjG1.1_chr5	PGSB	three_prime_UTR	1613063	1613063	.	+	.	ID=LotjaGi5g1v0007300_LC.1.three_prime_UTR.2;Parent=LotjaGi5g1v0007300_LC.1
LjG1.1_chr5	PGSB	gene	1615640	1616360	.	+	.	ID=LotjaGi5g1v0007400_LC
LjG1.1_chr5	PGSB	mRNA	1615640	1616236	.	+	.	ID=LotjaGi5g1v0007400_LC.1;Parent=LotjaGi5g1v0007400_LC;description=Retrovirus-related Pol polyprotein from transposon TNT 1-94;ahrdqual=*-*;Pfam=SSF56672;te-related=1
LjG1.1_chr5	PGSB	exon	1615640	1616236	.	+	.	ID=LotjaGi5g1v0007400_LC.1.exon.1;Parent=LotjaGi5g1v0007400_LC.1
LjG1.1_chr5	PGSB	CDS	1615640	1616236	.	+	0	ID=LotjaGi5g1v0007400_LC.1.CDS.1;Parent=LotjaGi5g1v0007400_LC.1
LjG1.1_chr5	PGSB	mRNA	1615640	1616360	.	+	.	ID=LotjaGi5g1v0007400_LC.2;Parent=LotjaGi5g1v0007400_LC;description=Retrovirus-related Pol polyprotein from transposon TNT 1-94;ahrdqual=*-*;Pfam=SSF56672;te-related=1
LjG1.1_chr5	PGSB	exon	1615640	1616230	.	+	.	ID=LotjaGi5g1v0007400_LC.2.exon.1;Parent=LotjaGi5g1v0007400_LC.2
LjG1.1_chr5	PGSB	CDS	1615640	1616230	.	+	0	ID=LotjaGi5g1v0007400_LC.2.CDS.1;Parent=LotjaGi5g1v0007400_LC.2
LjG1.1_chr5	PGSB	CDS	1616350	1616358	.	+	0	ID=LotjaGi5g1v0007400_LC.2.CDS.2;Parent=LotjaGi5g1v0007400_LC.2
LjG1.1_chr5	PGSB	exon	1616350	1616360	.	+	.	ID=LotjaGi5g1v0007400_LC.2.exon.2;Parent=LotjaGi5g1v0007400_LC.2
LjG1.1_chr5	PGSB	three_prime_UTR	1616359	1616360	.	+	.	ID=LotjaGi5g1v0007400_LC.2.three_prime_UTR.1;Parent=LotjaGi5g1v0007400_LC.2
###
LjG1.1_chr5	PGSB	three_prime_UTR	1616359	1616360	.	+	.	ID=LotjaGi5g1v0007400_LC.2.three_prime_UTR.1;Parent=LotjaGi5g1v0007400_LC.2
LjG1.1_chr5	PGSB	gene	1631747	1632839	.	-	.	ID=LotjaGi5g1v0007500
LjG1.1_chr5	PGSB	mRNA	1631747	1632839	.	-	.	ID=LotjaGi5g1v0007500.1;Parent=LotjaGi5g1v0007500;description=SAUR-like auxin-responsive family protein;ahrdqual=***;GO=GO:0009733;IPR=IPR003676;Pfam=PF02519;te-related=0
LjG1.1_chr5	PGSB	three_prime_UTR	1631747	1632318	.	-	.	ID=LotjaGi5g1v0007500.1.three_prime_UTR.1;Parent=LotjaGi5g1v0007500.1
LjG1.1_chr5	PGSB	exon	1631747	1632839	.	-	.	ID=LotjaGi5g1v0007500.1.exon.1;Parent=LotjaGi5g1v0007500.1
LjG1.1_chr5	PGSB	CDS	1632319	1632765	.	-	0	ID=LotjaGi5g1v0007500.1.CDS.1;Parent=LotjaGi5g1v0007500.1
LjG1.1_chr5	PGSB	five_prime_UTR	1632766	1632839	.	-	.	ID=LotjaGi5g1v0007500.1.five_prime_UTR.2;Parent=LotjaGi5g1v0007500.1
###
LjG1.1_chr5	PGSB	five_prime_UTR	1632766	1632839	.	-	.	ID=LotjaGi5g1v0007500.1.five_prime_UTR.2;Parent=LotjaGi5g1v0007500.1
LjG1.1_chr5	PGSB	gene	1678462	1680373	.	+	.	ID=LotjaGi5g1v0007600_LC
LjG1.1_chr5	PGSB	mRNA	1678462	1680373	.	+	.	ID=LotjaGi5g1v0007600_LC.1;Parent=LotjaGi5g1v0007600_LC;description=Nitrile-specifier protein;ahrdqual=--*;GO=GO:0030246;IPR=IPR015300;Pfam=SSF101936;te-related=0
LjG1.1_chr5	PGSB	exon	1678462	1678693	.	+	.	ID=LotjaGi5g1v0007600_LC.1.exon.1;Parent=LotjaGi5g1v0007600_LC.1
LjG1.1_chr5	PGSB	five_prime_UTR	1678462	1678693	.	+	.	ID=LotjaGi5g1v0007600_LC.1.five_prime_UTR.1;Parent=LotjaGi5g1v0007600_LC.1
LjG1.1_chr5	PGSB	five_prime_UTR	1679278	1679310	.	+	.	ID=LotjaGi5g1v0007600_LC.1.five_prime_UTR.2;Parent=LotjaGi5g1v0007600_LC.1
LjG1.1_chr5	PGSB	exon	1679278	1679382	.	+	.	ID=LotjaGi5g1v0007600_LC.1.exon.2;Parent=LotjaGi5g1v0007600_LC.1
LjG1.1_chr5	PGSB	CDS	1679311	1679382	.	+	0	ID=LotjaGi5g1v0007600_LC.1.CDS.1;Parent=LotjaGi5g1v0007600_LC.1
LjG1.1_chr5	PGSB	exon	1679515	1679898	.	+	.	ID=LotjaGi5g1v0007600_LC.1.exon.3;Parent=LotjaGi5g1v0007600_LC.1
LjG1.1_chr5	PGSB	CDS	1679515	1679898	.	+	0	ID=LotjaGi5g1v0007600_LC.1.CDS.2;Parent=LotjaGi5g1v0007600_LC.1
LjG1.1_chr5	PGSB	CDS	1679981	1680217	.	+	0	ID=LotjaGi5g1v0007600_LC.1.CDS.3;Parent=LotjaGi5g1v0007600_LC.1
LjG1.1_chr5	PGSB	exon	1679981	1680373	.	+	.	ID=LotjaGi5g1v0007600_LC.1.exon.4;Parent=LotjaGi5g1v0007600_LC.1
LjG1.1_chr5	PGSB	three_prime_UTR	1680218	1680373	.	+	.	ID=LotjaGi5g1v0007600_LC.1.three_prime_UTR.3;Parent=LotjaGi5g1v0007600_LC.1
###
LjG1.1_chr5	PGSB	three_prime_UTR	1680218	1680373	.	+	.	ID=LotjaGi5g1v0007600_LC.1.three_prime_UTR.3;Parent=LotjaGi5g1v0007600_LC.1
LjG1.1_chr5	PGSB	gene	1765506	1773985	.	+	.	ID=LotjaGi5g1v0007700
LjG1.1_chr5	PGSB	mRNA	1765506	1773985	.	+	.	ID=LotjaGi5g1v0007700.1;Parent=LotjaGi5g1v0007700;description=Auxin response factor;ahrdqual=***;GO=GO:0003677,GO:0005634,GO:0006351,GO:0006355,GO:0009725,GO:0009734;IPR=IPR003340,IPR033389,IPR010525,IPR015300;Pfam=PF02362,PF02309,PF06507,SSF54277,SSF101936;te-related=0
LjG1.1_chr5	PGSB	five_prime_UTR	1765506	1766224	.	+	.	ID=LotjaGi5g1v0007700.1.five_prime_UTR.1;Parent=LotjaGi5g1v0007700.1
LjG1.1_chr5	PGSB	exon	1765506	1766348	.	+	.	ID=LotjaGi5g1v0007700.1.exon.1;Parent=LotjaGi5g1v0007700.1
LjG1.1_chr5	PGSB	CDS	1766225	1766348	.	+	0	ID=LotjaGi5g1v0007700.1.CDS.1;Parent=LotjaGi5g1v0007700.1
LjG1.1_chr5	PGSB	exon	1766442	1766554	.	+	.	ID=LotjaGi5g1v0007700.1.exon.2;Parent=LotjaGi5g1v0007700.1
LjG1.1_chr5	PGSB	CDS	1766442	1766554	.	+	2	ID=LotjaGi5g1v0007700.1.CDS.2;Parent=LotjaGi5g1v0007700.1
LjG1.1_chr5	PGSB	exon	1766972	1767070	.	+	.	ID=LotjaGi5g1v0007700.1.exon.3;Parent=LotjaGi5g1v0007700.1
LjG1.1_chr5	PGSB	CDS	1766972	1767070	.	+	0	ID=LotjaGi5g1v0007700.1.CDS.3;Parent=LotjaGi5g1v0007700.1
LjG1.1_chr5	PGSB	exon	1767189	1767245	.	+	.	ID=LotjaGi5g1v0007700.1.exon.4;Parent=LotjaGi5g1v0007700.1
LjG1.1_chr5	PGSB	CDS	1767189	1767245	.	+	0	ID=LotjaGi5g1v0007700.1.CDS.4;Parent=LotjaGi5g1v0007700.1
LjG1.1_chr5	PGSB	exon	1767354	1767506	.	+	.	ID=LotjaGi5g1v0007700.1.exon.5;Parent=LotjaGi5g1v0007700.1
LjG1.1_chr5	PGSB	CDS	1767354	1767506	.	+	0	ID=LotjaGi5g1v0007700.1.CDS.5;Parent=LotjaGi5g1v0007700.1
LjG1.1_chr5	PGSB	exon	1767654	1767738	.	+	.	ID=LotjaGi5g1v0007700.1.exon.6;Parent=LotjaGi5g1v0007700.1
LjG1.1_chr5	PGSB	CDS	1767654	1767738	.	+	0	ID=LotjaGi5g1v0007700.1.CDS.6;Parent=LotjaGi5g1v0007700.1
LjG1.1_chr5	PGSB	exon	1767970	1768060	.	+	.	ID=LotjaGi5g1v0007700.1.exon.7;Parent=LotjaGi5g1v0007700.1
LjG1.1_chr5	PGSB	CDS	1767970	1768060	.	+	2	ID=LotjaGi5g1v0007700.1.CDS.7;Parent=LotjaGi5g1v0007700.1
LjG1.1_chr5	PGSB	exon	1768461	1768625	.	+	.	ID=LotjaGi5g1v0007700.1.exon.8;Parent=LotjaGi5g1v0007700.1
LjG1.1_chr5	PGSB	CDS	1768461	1768625	.	+	1	ID=LotjaGi5g1v0007700.1.CDS.8;Parent=LotjaGi5g1v0007700.1
LjG1.1_chr5	PGSB	exon	1768734	1768856	.	+	.	ID=LotjaGi5g1v0007700.1.exon.9;Parent=LotjaGi5g1v0007700.1
LjG1.1_chr5	PGSB	CDS	1768734	1768856	.	+	1	ID=LotjaGi5g1v0007700.1.CDS.9;Parent=LotjaGi5g1v0007700.1
LjG1.1_chr5	PGSB	exon	1768979	1769054	.	+	.	ID=LotjaGi5g1v0007700.1.exon.10;Parent=LotjaGi5g1v0007700.1
LjG1.1_chr5	PGSB	CDS	1768979	1769054	.	+	1	ID=LotjaGi5g1v0007700.1.CDS.10;Parent=LotjaGi5g1v0007700.1
LjG1.1_chr5	PGSB	exon	1769355	1769490	.	+	.	ID=LotjaGi5g1v0007700.1.exon.11;Parent=LotjaGi5g1v0007700.1
LjG1.1_chr5	PGSB	CDS	1769355	1769490	.	+	0	ID=LotjaGi5g1v0007700.1.CDS.11;Parent=LotjaGi5g1v0007700.1
LjG1.1_chr5	PGSB	exon	1769687	1770939	.	+	.	ID=LotjaGi5g1v0007700.1.exon.12;Parent=LotjaGi5g1v0007700.1
LjG1.1_chr5	PGSB	CDS	1769687	1770939	.	+	2	ID=LotjaGi5g1v0007700.1.CDS.12;Parent=LotjaGi5g1v0007700.1
LjG1.1_chr5	PGSB	exon	1771237	1771427	.	+	.	ID=LotjaGi5g1v0007700.1.exon.13;Parent=LotjaGi5g1v0007700.1
LjG1.1_chr5	PGSB	CDS	1771237	1771427	.	+	0	ID=LotjaGi5g1v0007700.1.CDS.13;Parent=LotjaGi5g1v0007700.1
LjG1.1_chr5	PGSB	CDS	1771814	1771931	.	+	1	ID=LotjaGi5g1v0007700.1.CDS.14;Parent=LotjaGi5g1v0007700.1
LjG1.1_chr5	PGSB	exon	1771814	1773985	.	+	.	ID=LotjaGi5g1v0007700.1.exon.14;Parent=LotjaGi5g1v0007700.1
LjG1.1_chr5	PGSB	three_prime_UTR	1771932	1773985	.	+	.	ID=LotjaGi5g1v0007700.1.three_prime_UTR.2;Parent=LotjaGi5g1v0007700.1
LjG1.1_chr5	PGSB	mRNA	1765627	1772258	.	+	.	ID=LotjaGi5g1v0007700.2;Parent=LotjaGi5g1v0007700;description=Auxin response factor;ahrdqual=***;GO=GO:0003677,GO:0005634,GO:0006351,GO:0006355,GO:0009725,GO:0009734;te-related=0
LjG1.1_chr5	PGSB	exon	1765627	1765849	.	+	.	ID=LotjaGi5g1v0007700.2.exon.1;Parent=LotjaGi5g1v0007700.2
LjG1.1_chr5	PGSB	five_prime_UTR	1765627	1765849	.	+	.	ID=LotjaGi5g1v0007700.2.five_prime_UTR.1;Parent=LotjaGi5g1v0007700.2
LjG1.1_chr5	PGSB	five_prime_UTR	1765943	1766224	.	+	.	ID=LotjaGi5g1v0007700.2.five_prime_UTR.2;Parent=LotjaGi5g1v0007700.2
LjG1.1_chr5	PGSB	exon	1765943	1766348	.	+	.	ID=LotjaGi5g1v0007700.2.exon.2;Parent=LotjaGi5g1v0007700.2
LjG1.1_chr5	PGSB	CDS	1766225	1766348	.	+	0	ID=LotjaGi5g1v0007700.2.CDS.1;Parent=LotjaGi5g1v0007700.2
LjG1.1_chr5	PGSB	exon	1766442	1766554	.	+	.	ID=LotjaGi5g1v0007700.2.exon.3;Parent=LotjaGi5g1v0007700.2
LjG1.1_chr5	PGSB	CDS	1766442	1766554	.	+	2	ID=LotjaGi5g1v0007700.2.CDS.2;Parent=LotjaGi5g1v0007700.2
LjG1.1_chr5	PGSB	exon	1766972	1767070	.	+	.	ID=LotjaGi5g1v0007700.2.exon.4;Parent=LotjaGi5g1v0007700.2
LjG1.1_chr5	PGSB	CDS	1766972	1767070	.	+	0	ID=LotjaGi5g1v0007700.2.CDS.3;Parent=LotjaGi5g1v0007700.2
LjG1.1_chr5	PGSB	exon	1767189	1767245	.	+	.	ID=LotjaGi5g1v0007700.2.exon.5;Parent=LotjaGi5g1v0007700.2
LjG1.1_chr5	PGSB	CDS	1767189	1767245	.	+	0	ID=LotjaGi5g1v0007700.2.CDS.4;Parent=LotjaGi5g1v0007700.2
LjG1.1_chr5	PGSB	exon	1767354	1767506	.	+	.	ID=LotjaGi5g1v0007700.2.exon.6;Parent=LotjaGi5g1v0007700.2
LjG1.1_chr5	PGSB	CDS	1767354	1767506	.	+	0	ID=LotjaGi5g1v0007700.2.CDS.5;Parent=LotjaGi5g1v0007700.2
LjG1.1_chr5	PGSB	exon	1767654	1767738	.	+	.	ID=LotjaGi5g1v0007700.2.exon.7;Parent=LotjaGi5g1v0007700.2
LjG1.1_chr5	PGSB	CDS	1767654	1767738	.	+	0	ID=LotjaGi5g1v0007700.2.CDS.6;Parent=LotjaGi5g1v0007700.2
LjG1.1_chr5	PGSB	exon	1767970	1768060	.	+	.	ID=LotjaGi5g1v0007700.2.exon.8;Parent=LotjaGi5g1v0007700.2
LjG1.1_chr5	PGSB	CDS	1767970	1768060	.	+	2	ID=LotjaGi5g1v0007700.2.CDS.7;Parent=LotjaGi5g1v0007700.2
LjG1.1_chr5	PGSB	exon	1768461	1768625	.	+	.	ID=LotjaGi5g1v0007700.2.exon.9;Parent=LotjaGi5g1v0007700.2
LjG1.1_chr5	PGSB	CDS	1768461	1768625	.	+	1	ID=LotjaGi5g1v0007700.2.CDS.8;Parent=LotjaGi5g1v0007700.2
LjG1.1_chr5	PGSB	exon	1768734	1768856	.	+	.	ID=LotjaGi5g1v0007700.2.exon.10;Parent=LotjaGi5g1v0007700.2
LjG1.1_chr5	PGSB	CDS	1768734	1768856	.	+	1	ID=LotjaGi5g1v0007700.2.CDS.9;Parent=LotjaGi5g1v0007700.2
LjG1.1_chr5	PGSB	exon	1768979	1769054	.	+	.	ID=LotjaGi5g1v0007700.2.exon.11;Parent=LotjaGi5g1v0007700.2
LjG1.1_chr5	PGSB	CDS	1768979	1769054	.	+	1	ID=LotjaGi5g1v0007700.2.CDS.10;Parent=LotjaGi5g1v0007700.2
LjG1.1_chr5	PGSB	exon	1769355	1769490	.	+	.	ID=LotjaGi5g1v0007700.2.exon.12;Parent=LotjaGi5g1v0007700.2
LjG1.1_chr5	PGSB	CDS	1769355	1769490	.	+	0	ID=LotjaGi5g1v0007700.2.CDS.11;Parent=LotjaGi5g1v0007700.2
LjG1.1_chr5	PGSB	exon	1769687	1770939	.	+	.	ID=LotjaGi5g1v0007700.2.exon.13;Parent=LotjaGi5g1v0007700.2
LjG1.1_chr5	PGSB	CDS	1769687	1770939	.	+	2	ID=LotjaGi5g1v0007700.2.CDS.12;Parent=LotjaGi5g1v0007700.2
LjG1.1_chr5	PGSB	exon	1771237	1771427	.	+	.	ID=LotjaGi5g1v0007700.2.exon.14;Parent=LotjaGi5g1v0007700.2
LjG1.1_chr5	PGSB	CDS	1771237	1771427	.	+	0	ID=LotjaGi5g1v0007700.2.CDS.13;Parent=LotjaGi5g1v0007700.2
LjG1.1_chr5	PGSB	CDS	1771814	1771931	.	+	1	ID=LotjaGi5g1v0007700.2.CDS.14;Parent=LotjaGi5g1v0007700.2
LjG1.1_chr5	PGSB	exon	1771814	1772258	.	+	.	ID=LotjaGi5g1v0007700.2.exon.15;Parent=LotjaGi5g1v0007700.2
LjG1.1_chr5	PGSB	three_prime_UTR	1771932	1772258	.	+	.	ID=LotjaGi5g1v0007700.2.three_prime_UTR.3;Parent=LotjaGi5g1v0007700.2
###
LjG1.1_chr5	PGSB	three_prime_UTR	1771932	1772258	.	+	.	ID=LotjaGi5g1v0007700.2.three_prime_UTR.3;Parent=LotjaGi5g1v0007700.2
LjG1.1_chr5	PGSB	gene	1775436	1777619	.	-	.	ID=LotjaGi5g1v0007800
LjG1.1_chr5	PGSB	mRNA	1775436	1777619	.	-	.	ID=LotjaGi5g1v0007800.1;Parent=LotjaGi5g1v0007800;description=Pentatricopeptide repeat-containing protein, putative;ahrdqual=***;IPR=IPR002885,IPR002885,IPR002885,IPR002885,IPR002885,IPR002885,IPR002885,IPR002885,IPR002885,IPR002885;Pfam=PF12854,PF13041,PF13041,PF13041,TIGR00756,TIGR00756,TIGR00756,TIGR00756,TIGR00756,TIGR00756;te-related=0
LjG1.1_chr5	PGSB	three_prime_UTR	1775436	1775796	.	-	.	ID=LotjaGi5g1v0007800.1.three_prime_UTR.1;Parent=LotjaGi5g1v0007800.1
LjG1.1_chr5	PGSB	exon	1775436	1777326	.	-	.	ID=LotjaGi5g1v0007800.1.exon.1;Parent=LotjaGi5g1v0007800.1
LjG1.1_chr5	PGSB	CDS	1775797	1777266	.	-	0	ID=LotjaGi5g1v0007800.1.CDS.1;Parent=LotjaGi5g1v0007800.1
LjG1.1_chr5	PGSB	five_prime_UTR	1777267	1777326	.	-	.	ID=LotjaGi5g1v0007800.1.five_prime_UTR.2;Parent=LotjaGi5g1v0007800.1
LjG1.1_chr5	PGSB	exon	1777516	1777619	.	-	.	ID=LotjaGi5g1v0007800.1.exon.2;Parent=LotjaGi5g1v0007800.1
LjG1.1_chr5	PGSB	five_prime_UTR	1777516	1777619	.	-	.	ID=LotjaGi5g1v0007800.1.five_prime_UTR.3;Parent=LotjaGi5g1v0007800.1
###
LjG1.1_chr5	PGSB	five_prime_UTR	1777516	1777619	.	-	.	ID=LotjaGi5g1v0007800.1.five_prime_UTR.3;Parent=LotjaGi5g1v0007800.1
LjG1.1_chr5	PGSB	gene	1784617	1785197	.	+	.	ID=LotjaGi5g1v0007900_LC
LjG1.1_chr5	PGSB	mRNA	1784617	1785197	.	+	.	ID=LotjaGi5g1v0007900_LC.1;Parent=LotjaGi5g1v0007900_LC;description=SART-1 protein;ahrdqual=*-*;GO=GO:0000398;te-related=0
LjG1.1_chr5	PGSB	CDS	1784617	1785195	.	+	0	ID=LotjaGi5g1v0007900_LC.1.CDS.1;Parent=LotjaGi5g1v0007900_LC.1
LjG1.1_chr5	PGSB	exon	1784617	1785197	.	+	.	ID=LotjaGi5g1v0007900_LC.1.exon.1;Parent=LotjaGi5g1v0007900_LC.1
LjG1.1_chr5	PGSB	five_prime_UTR	1785196	1785197	.	+	.	ID=LotjaGi5g1v0007900_LC.1.five_prime_UTR.1;Parent=LotjaGi5g1v0007900_LC.1
LjG1.1_chr5	PGSB	mRNA	1784617	1785197	.	+	.	ID=LotjaGi5g1v0007900_LC.2;Parent=LotjaGi5g1v0007900_LC;description=SART-1 protein;ahrdqual=*-*;GO=GO:0000398;te-related=0
LjG1.1_chr5	PGSB	three_prime_UTR	1784617	1784617	.	+	.	ID=LotjaGi5g1v0007900_LC.2.three_prime_UTR.1;Parent=LotjaGi5g1v0007900_LC.2
LjG1.1_chr5	PGSB	exon	1784617	1785197	.	+	.	ID=LotjaGi5g1v0007900_LC.2.exon.1;Parent=LotjaGi5g1v0007900_LC.2
LjG1.1_chr5	PGSB	CDS	1784618	1785196	.	+	0	ID=LotjaGi5g1v0007900_LC.2.CDS.1;Parent=LotjaGi5g1v0007900_LC.2
LjG1.1_chr5	PGSB	five_prime_UTR	1785197	1785197	.	+	.	ID=LotjaGi5g1v0007900_LC.2.five_prime_UTR.2;Parent=LotjaGi5g1v0007900_LC.2
LjG1.1_chr5	PGSB	mRNA	1784617	1785197	.	+	.	ID=LotjaGi5g1v0007900_LC.3;Parent=LotjaGi5g1v0007900_LC;description=SART-1 protein;ahrdqual=*-*;GO=GO:0000398;te-related=0
LjG1.1_chr5	PGSB	five_prime_UTR	1784617	1784618	.	+	.	ID=LotjaGi5g1v0007900_LC.3.five_prime_UTR.1;Parent=LotjaGi5g1v0007900_LC.3
LjG1.1_chr5	PGSB	exon	1784617	1785197	.	+	.	ID=LotjaGi5g1v0007900_LC.3.exon.1;Parent=LotjaGi5g1v0007900_LC.3
LjG1.1_chr5	PGSB	CDS	1784619	1785197	.	+	0	ID=LotjaGi5g1v0007900_LC.3.CDS.1;Parent=LotjaGi5g1v0007900_LC.3
###
LjG1.1_chr5	PGSB	CDS	1784619	1785197	.	+	0	ID=LotjaGi5g1v0007900_LC.3.CDS.1;Parent=LotjaGi5g1v0007900_LC.3
LjG1.1_chr5	PGSB	gene	1784617	1785197	.	-	.	ID=LotjaGi5g1v0008000_LC
LjG1.1_chr5	PGSB	mRNA	1784617	1785197	.	-	.	ID=LotjaGi5g1v0008000_LC.1;Parent=LotjaGi5g1v0008000_LC
LjG1.1_chr5	PGSB	exon	1784617	1785197	.	-	.	ID=LotjaGi5g1v0008000_LC.1.exon.1;Parent=LotjaGi5g1v0008000_LC.1
###
LjG1.1_chr5	PGSB	exon	1784617	1785197	.	-	.	ID=LotjaGi5g1v0008000_LC.1.exon.1;Parent=LotjaGi5g1v0008000_LC.1
LjG1.1_chr5	PGSB	gene	1787673	1790014	.	-	.	ID=LotjaGi5g1v0008100
LjG1.1_chr5	PGSB	mRNA	1787673	1790014	.	-	.	ID=LotjaGi5g1v0008100.1;Parent=LotjaGi5g1v0008100;description=S-adenosyl-L-methionine-dependent methyltransferases superfamily protein;ahrdqual=***;GO=GO:0008168,GO:0016020,GO:0016021,GO:0016740,GO:0032259;IPR=IPR029063,IPR004159;Pfam=SSF53335,PF03141;te-related=0
LjG1.1_chr5	PGSB	three_prime_UTR	1787673	1788486	.	-	.	ID=LotjaGi5g1v0008100.1.three_prime_UTR.1;Parent=LotjaGi5g1v0008100.1
LjG1.1_chr5	PGSB	exon	1787673	1790014	.	-	.	ID=LotjaGi5g1v0008100.1.exon.1;Parent=LotjaGi5g1v0008100.1
LjG1.1_chr5	PGSB	CDS	1788487	1789746	.	-	0	ID=LotjaGi5g1v0008100.1.CDS.1;Parent=LotjaGi5g1v0008100.1
LjG1.1_chr5	PGSB	five_prime_UTR	1789747	1790014	.	-	.	ID=LotjaGi5g1v0008100.1.five_prime_UTR.2;Parent=LotjaGi5g1v0008100.1
LjG1.1_chr5	PGSB	mRNA	1788487	1789746	.	-	.	ID=LotjaGi5g1v0008100.2;Parent=LotjaGi5g1v0008100;description=S-adenosyl-L-methionine-dependent methyltransferases superfamily protein;ahrdqual=***;GO=GO:0008168,GO:0016020,GO:0016021,GO:0016740,GO:0032259;IPR=IPR004159,IPR029063;Pfam=PF03141,SSF53335;te-related=0
LjG1.1_chr5	PGSB	exon	1788487	1789308	.	-	.	ID=LotjaGi5g1v0008100.2.exon.1;Parent=LotjaGi5g1v0008100.2
LjG1.1_chr5	PGSB	CDS	1788487	1789308	.	-	0	ID=LotjaGi5g1v0008100.2.CDS.1;Parent=LotjaGi5g1v0008100.2
LjG1.1_chr5	PGSB	exon	1789360	1789746	.	-	.	ID=LotjaGi5g1v0008100.2.exon.2;Parent=LotjaGi5g1v0008100.2
LjG1.1_chr5	PGSB	CDS	1789360	1789746	.	-	0	ID=LotjaGi5g1v0008100.2.CDS.2;Parent=LotjaGi5g1v0008100.2
###
LjG1.1_chr5	PGSB	CDS	1789360	1789746	.	-	0	ID=LotjaGi5g1v0008100.2.CDS.2;Parent=LotjaGi5g1v0008100.2
LjG1.1_chr5	PGSB	gene	1790558	1797484	.	-	.	ID=LotjaGi5g1v0008200
LjG1.1_chr5	PGSB	mRNA	1790558	1797484	.	-	.	ID=LotjaGi5g1v0008200.1;Parent=LotjaGi5g1v0008200;description=ATP-dependent RNA helicase family protein;ahrdqual=***;GO=GO:0000166,GO:0000398,GO:0003676,GO:0003723,GO:0004004,GO:0004386,GO:0005524,GO:0005681,GO:0005737,GO:0016787;IPR=IPR011545,IPR012340,IPR003029,IPR011709,IPR027417,IPR001650,IPR007502;Pfam=PF00270,SSF50249,PF00575,PF07717,SSF52540,PF00271,PF04408;te-related=0
LjG1.1_chr5	PGSB	three_prime_UTR	1790558	1793432	.	-	.	ID=LotjaGi5g1v0008200.1.three_prime_UTR.1;Parent=LotjaGi5g1v0008200.1
LjG1.1_chr5	PGSB	exon	1790558	1793826	.	-	.	ID=LotjaGi5g1v0008200.1.exon.1;Parent=LotjaGi5g1v0008200.1
LjG1.1_chr5	PGSB	CDS	1793433	1793826	.	-	1	ID=LotjaGi5g1v0008200.1.CDS.1;Parent=LotjaGi5g1v0008200.1
LjG1.1_chr5	PGSB	CDS	1794064	1797323	.	-	0	ID=LotjaGi5g1v0008200.1.CDS.2;Parent=LotjaGi5g1v0008200.1
LjG1.1_chr5	PGSB	exon	1794064	1797484	.	-	.	ID=LotjaGi5g1v0008200.1.exon.2;Parent=LotjaGi5g1v0008200.1
LjG1.1_chr5	PGSB	five_prime_UTR	1797324	1797484	.	-	.	ID=LotjaGi5g1v0008200.1.five_prime_UTR.2;Parent=LotjaGi5g1v0008200.1
LjG1.1_chr5	PGSB	mRNA	1793433	1797265	.	-	.	ID=LotjaGi5g1v0008200.2;Parent=LotjaGi5g1v0008200;description=ATP-dependent RNA helicase, putative;ahrdqual=***;GO=GO:0000166,GO:0003676,GO:0004386,GO:0005524,GO:0016787;IPR=IPR027417,IPR001650,IPR007502,IPR011545,IPR011709;Pfam=SSF52540,PF00271,PF04408,PF00270,PF07717;te-related=0
LjG1.1_chr5	PGSB	exon	1793433	1793826	.	-	.	ID=LotjaGi5g1v0008200.2.exon.1;Parent=LotjaGi5g1v0008200.2
LjG1.1_chr5	PGSB	CDS	1793433	1793826	.	-	1	ID=LotjaGi5g1v0008200.2.CDS.1;Parent=LotjaGi5g1v0008200.2
LjG1.1_chr5	PGSB	exon	1794064	1796265	.	-	.	ID=LotjaGi5g1v0008200.2.exon.2;Parent=LotjaGi5g1v0008200.2
LjG1.1_chr5	PGSB	CDS	1794064	1796265	.	-	1	ID=LotjaGi5g1v0008200.2.CDS.2;Parent=LotjaGi5g1v0008200.2
LjG1.1_chr5	PGSB	CDS	1796994	1797100	.	-	0	ID=LotjaGi5g1v0008200.2.CDS.3;Parent=LotjaGi5g1v0008200.2
LjG1.1_chr5	PGSB	exon	1796994	1797265	.	-	.	ID=LotjaGi5g1v0008200.2.exon.3;Parent=LotjaGi5g1v0008200.2
LjG1.1_chr5	PGSB	five_prime_UTR	1797101	1797265	.	-	.	ID=LotjaGi5g1v0008200.2.five_prime_UTR.1;Parent=LotjaGi5g1v0008200.2
LjG1.1_chr5	PGSB	mRNA	1793433	1797287	.	-	.	ID=LotjaGi5g1v0008200.3;Parent=LotjaGi5g1v0008200;description=ATP-dependent RNA helicase family protein;ahrdqual=***;GO=GO:0000166,GO:0000398,GO:0003676,GO:0003723,GO:0004004,GO:0004386,GO:0005524,GO:0005681,GO:0005737,GO:0016787;IPR=IPR027417,IPR007502,IPR011545,IPR012340,IPR001650,IPR011709,IPR003029;Pfam=SSF52540,PF04408,PF00270,SSF50249,PF00271,PF07717,PF00575;te-related=0
LjG1.1_chr5	PGSB	exon	1793433	1793826	.	-	.	ID=LotjaGi5g1v0008200.3.exon.1;Parent=LotjaGi5g1v0008200.3
LjG1.1_chr5	PGSB	CDS	1793433	1793826	.	-	1	ID=LotjaGi5g1v0008200.3.CDS.1;Parent=LotjaGi5g1v0008200.3
LjG1.1_chr5	PGSB	exon	1794064	1796559	.	-	.	ID=LotjaGi5g1v0008200.3.exon.2;Parent=LotjaGi5g1v0008200.3
LjG1.1_chr5	PGSB	CDS	1794064	1796559	.	-	1	ID=LotjaGi5g1v0008200.3.CDS.2;Parent=LotjaGi5g1v0008200.3
LjG1.1_chr5	PGSB	CDS	1796623	1797089	.	-	0	ID=LotjaGi5g1v0008200.3.CDS.3;Parent=LotjaGi5g1v0008200.3
LjG1.1_chr5	PGSB	exon	1796623	1797287	.	-	.	ID=LotjaGi5g1v0008200.3.exon.3;Parent=LotjaGi5g1v0008200.3
LjG1.1_chr5	PGSB	five_prime_UTR	1797090	1797287	.	-	.	ID=LotjaGi5g1v0008200.3.five_prime_UTR.1;Parent=LotjaGi5g1v0008200.3
LjG1.1_chr5	PGSB	mRNA	1793951	1795835	.	-	.	ID=LotjaGi5g1v0008200.4;Parent=LotjaGi5g1v0008200;description=ATP-dependent RNA helicase family protein;ahrdqual=*-*;GO=GO:0000166,GO:0000398,GO:0003676,GO:0003723,GO:0004004,GO:0004386,GO:0005524,GO:0005681,GO:0005737,GO:0016787;IPR=IPR001650,IPR027417,IPR007502;Pfam=PF00271,SSF52540,PF04408;te-related=0
LjG1.1_chr5	PGSB	three_prime_UTR	1793951	1794059	.	-	.	ID=LotjaGi5g1v0008200.4.three_prime_UTR.1;Parent=LotjaGi5g1v0008200.4
LjG1.1_chr5	PGSB	exon	1793951	1794267	.	-	.	ID=LotjaGi5g1v0008200.4.exon.1;Parent=LotjaGi5g1v0008200.4
LjG1.1_chr5	PGSB	CDS	1794060	1794267	.	-	1	ID=LotjaGi5g1v0008200.4.CDS.1;Parent=LotjaGi5g1v0008200.4
LjG1.1_chr5	PGSB	CDS	1794352	1794869	.	-	0	ID=LotjaGi5g1v0008200.4.CDS.2;Parent=LotjaGi5g1v0008200.4
LjG1.1_chr5	PGSB	exon	1794352	1794873	.	-	.	ID=LotjaGi5g1v0008200.4.exon.2;Parent=LotjaGi5g1v0008200.4
LjG1.1_chr5	PGSB	five_prime_UTR	1794870	1794873	.	-	.	ID=LotjaGi5g1v0008200.4.five_prime_UTR.2;Parent=LotjaGi5g1v0008200.4
LjG1.1_chr5	PGSB	exon	1794926	1795028	.	-	.	ID=LotjaGi5g1v0008200.4.exon.3;Parent=LotjaGi5g1v0008200.4
LjG1.1_chr5	PGSB	five_prime_UTR	1794926	1795028	.	-	.	ID=LotjaGi5g1v0008200.4.five_prime_UTR.3;Parent=LotjaGi5g1v0008200.4
LjG1.1_chr5	PGSB	exon	1795599	1795835	.	-	.	ID=LotjaGi5g1v0008200.4.exon.4;Parent=LotjaGi5g1v0008200.4
LjG1.1_chr5	PGSB	five_prime_UTR	1795599	1795835	.	-	.	ID=LotjaGi5g1v0008200.4.five_prime_UTR.4;Parent=LotjaGi5g1v0008200.4
###
LjG1.1_chr5	PGSB	five_prime_UTR	1795599	1795835	.	-	.	ID=LotjaGi5g1v0008200.4.five_prime_UTR.4;Parent=LotjaGi5g1v0008200.4
LjG1.1_chr5	PGSB	gene	1800388	1806277	.	-	.	ID=LotjaGi5g1v0008300
LjG1.1_chr5	PGSB	mRNA	1800388	1806277	.	-	.	ID=LotjaGi5g1v0008300.1;Parent=LotjaGi5g1v0008300;description=Small RNA degrading nuclease;ahrdqual=***;GO=GO:0003676;IPR=IPR013520,IPR012337;Pfam=PF00929,SSF53098;te-related=0
LjG1.1_chr5	PGSB	three_prime_UTR	1800388	1800813	.	-	.	ID=LotjaGi5g1v0008300.1.three_prime_UTR.1;Parent=LotjaGi5g1v0008300.1
LjG1.1_chr5	PGSB	exon	1800388	1801221	.	-	.	ID=LotjaGi5g1v0008300.1.exon.1;Parent=LotjaGi5g1v0008300.1
LjG1.1_chr5	PGSB	CDS	1800814	1801221	.	-	0	ID=LotjaGi5g1v0008300.1.CDS.1;Parent=LotjaGi5g1v0008300.1
LjG1.1_chr5	PGSB	exon	1801570	1801674	.	-	.	ID=LotjaGi5g1v0008300.1.exon.2;Parent=LotjaGi5g1v0008300.1
LjG1.1_chr5	PGSB	CDS	1801570	1801674	.	-	0	ID=LotjaGi5g1v0008300.1.CDS.2;Parent=LotjaGi5g1v0008300.1
LjG1.1_chr5	PGSB	exon	1802084	1802191	.	-	.	ID=LotjaGi5g1v0008300.1.exon.3;Parent=LotjaGi5g1v0008300.1
LjG1.1_chr5	PGSB	CDS	1802084	1802191	.	-	0	ID=LotjaGi5g1v0008300.1.CDS.3;Parent=LotjaGi5g1v0008300.1
LjG1.1_chr5	PGSB	exon	1802278	1802418	.	-	.	ID=LotjaGi5g1v0008300.1.exon.4;Parent=LotjaGi5g1v0008300.1
LjG1.1_chr5	PGSB	CDS	1802278	1802418	.	-	0	ID=LotjaGi5g1v0008300.1.CDS.4;Parent=LotjaGi5g1v0008300.1
LjG1.1_chr5	PGSB	exon	1802996	1803096	.	-	.	ID=LotjaGi5g1v0008300.1.exon.5;Parent=LotjaGi5g1v0008300.1
LjG1.1_chr5	PGSB	CDS	1802996	1803096	.	-	2	ID=LotjaGi5g1v0008300.1.CDS.5;Parent=LotjaGi5g1v0008300.1
LjG1.1_chr5	PGSB	exon	1803225	1803294	.	-	.	ID=LotjaGi5g1v0008300.1.exon.6;Parent=LotjaGi5g1v0008300.1
LjG1.1_chr5	PGSB	CDS	1803225	1803294	.	-	0	ID=LotjaGi5g1v0008300.1.CDS.6;Parent=LotjaGi5g1v0008300.1
LjG1.1_chr5	PGSB	exon	1803374	1803490	.	-	.	ID=LotjaGi5g1v0008300.1.exon.7;Parent=LotjaGi5g1v0008300.1
LjG1.1_chr5	PGSB	CDS	1803374	1803490	.	-	0	ID=LotjaGi5g1v0008300.1.CDS.7;Parent=LotjaGi5g1v0008300.1
LjG1.1_chr5	PGSB	exon	1803618	1803758	.	-	.	ID=LotjaGi5g1v0008300.1.exon.8;Parent=LotjaGi5g1v0008300.1
LjG1.1_chr5	PGSB	CDS	1803618	1803758	.	-	0	ID=LotjaGi5g1v0008300.1.CDS.8;Parent=LotjaGi5g1v0008300.1
LjG1.1_chr5	PGSB	exon	1804276	1804344	.	-	.	ID=LotjaGi5g1v0008300.1.exon.9;Parent=LotjaGi5g1v0008300.1
LjG1.1_chr5	PGSB	CDS	1804276	1804344	.	-	0	ID=LotjaGi5g1v0008300.1.CDS.9;Parent=LotjaGi5g1v0008300.1
LjG1.1_chr5	PGSB	exon	1805049	1805132	.	-	.	ID=LotjaGi5g1v0008300.1.exon.10;Parent=LotjaGi5g1v0008300.1
LjG1.1_chr5	PGSB	CDS	1805049	1805132	.	-	0	ID=LotjaGi5g1v0008300.1.CDS.10;Parent=LotjaGi5g1v0008300.1
LjG1.1_chr5	PGSB	CDS	1805242	1805385	.	-	0	ID=LotjaGi5g1v0008300.1.CDS.11;Parent=LotjaGi5g1v0008300.1
LjG1.1_chr5	PGSB	exon	1805242	1805424	.	-	.	ID=LotjaGi5g1v0008300.1.exon.11;Parent=LotjaGi5g1v0008300.1
LjG1.1_chr5	PGSB	five_prime_UTR	1805386	1805424	.	-	.	ID=LotjaGi5g1v0008300.1.five_prime_UTR.2;Parent=LotjaGi5g1v0008300.1
LjG1.1_chr5	PGSB	exon	1805779	1805885	.	-	.	ID=LotjaGi5g1v0008300.1.exon.12;Parent=LotjaGi5g1v0008300.1
LjG1.1_chr5	PGSB	five_prime_UTR	1805779	1805885	.	-	.	ID=LotjaGi5g1v0008300.1.five_prime_UTR.3;Parent=LotjaGi5g1v0008300.1
LjG1.1_chr5	PGSB	exon	1806033	1806277	.	-	.	ID=LotjaGi5g1v0008300.1.exon.13;Parent=LotjaGi5g1v0008300.1
LjG1.1_chr5	PGSB	five_prime_UTR	1806033	1806277	.	-	.	ID=LotjaGi5g1v0008300.1.five_prime_UTR.4;Parent=LotjaGi5g1v0008300.1
LjG1.1_chr5	PGSB	mRNA	1800440	1806174	.	-	.	ID=LotjaGi5g1v0008300.2;Parent=LotjaGi5g1v0008300;description=Small RNA degrading nuclease;ahrdqual=***;GO=GO:0003676;te-related=0
LjG1.1_chr5	PGSB	three_prime_UTR	1800440	1800813	.	-	.	ID=LotjaGi5g1v0008300.2.three_prime_UTR.1;Parent=LotjaGi5g1v0008300.2
LjG1.1_chr5	PGSB	exon	1800440	1801221	.	-	.	ID=LotjaGi5g1v0008300.2.exon.1;Parent=LotjaGi5g1v0008300.2
LjG1.1_chr5	PGSB	CDS	1800814	1801221	.	-	0	ID=LotjaGi5g1v0008300.2.CDS.1;Parent=LotjaGi5g1v0008300.2
LjG1.1_chr5	PGSB	exon	1801570	1801674	.	-	.	ID=LotjaGi5g1v0008300.2.exon.2;Parent=LotjaGi5g1v0008300.2
LjG1.1_chr5	PGSB	CDS	1801570	1801674	.	-	0	ID=LotjaGi5g1v0008300.2.CDS.2;Parent=LotjaGi5g1v0008300.2
LjG1.1_chr5	PGSB	exon	1802084	1802191	.	-	.	ID=LotjaGi5g1v0008300.2.exon.3;Parent=LotjaGi5g1v0008300.2
LjG1.1_chr5	PGSB	CDS	1802084	1802191	.	-	0	ID=LotjaGi5g1v0008300.2.CDS.3;Parent=LotjaGi5g1v0008300.2
LjG1.1_chr5	PGSB	exon	1802278	1802418	.	-	.	ID=LotjaGi5g1v0008300.2.exon.4;Parent=LotjaGi5g1v0008300.2
LjG1.1_chr5	PGSB	CDS	1802278	1802418	.	-	0	ID=LotjaGi5g1v0008300.2.CDS.4;Parent=LotjaGi5g1v0008300.2
LjG1.1_chr5	PGSB	exon	1802996	1803096	.	-	.	ID=LotjaGi5g1v0008300.2.exon.5;Parent=LotjaGi5g1v0008300.2
LjG1.1_chr5	PGSB	CDS	1802996	1803096	.	-	2	ID=LotjaGi5g1v0008300.2.CDS.5;Parent=LotjaGi5g1v0008300.2
LjG1.1_chr5	PGSB	exon	1803225	1803294	.	-	.	ID=LotjaGi5g1v0008300.2.exon.6;Parent=LotjaGi5g1v0008300.2
LjG1.1_chr5	PGSB	CDS	1803225	1803294	.	-	0	ID=LotjaGi5g1v0008300.2.CDS.6;Parent=LotjaGi5g1v0008300.2
LjG1.1_chr5	PGSB	exon	1803374	1803490	.	-	.	ID=LotjaGi5g1v0008300.2.exon.7;Parent=LotjaGi5g1v0008300.2
LjG1.1_chr5	PGSB	CDS	1803374	1803490	.	-	0	ID=LotjaGi5g1v0008300.2.CDS.7;Parent=LotjaGi5g1v0008300.2
LjG1.1_chr5	PGSB	exon	1803618	1803758	.	-	.	ID=LotjaGi5g1v0008300.2.exon.8;Parent=LotjaGi5g1v0008300.2
LjG1.1_chr5	PGSB	CDS	1803618	1803758	.	-	0	ID=LotjaGi5g1v0008300.2.CDS.8;Parent=LotjaGi5g1v0008300.2
LjG1.1_chr5	PGSB	exon	1804276	1804344	.	-	.	ID=LotjaGi5g1v0008300.2.exon.9;Parent=LotjaGi5g1v0008300.2
LjG1.1_chr5	PGSB	CDS	1804276	1804344	.	-	0	ID=LotjaGi5g1v0008300.2.CDS.9;Parent=LotjaGi5g1v0008300.2
LjG1.1_chr5	PGSB	exon	1805049	1805132	.	-	.	ID=LotjaGi5g1v0008300.2.exon.10;Parent=LotjaGi5g1v0008300.2
LjG1.1_chr5	PGSB	CDS	1805049	1805132	.	-	0	ID=LotjaGi5g1v0008300.2.CDS.10;Parent=LotjaGi5g1v0008300.2
LjG1.1_chr5	PGSB	CDS	1805242	1805385	.	-	0	ID=LotjaGi5g1v0008300.2.CDS.11;Parent=LotjaGi5g1v0008300.2
LjG1.1_chr5	PGSB	exon	1805242	1805424	.	-	.	ID=LotjaGi5g1v0008300.2.exon.11;Parent=LotjaGi5g1v0008300.2
LjG1.1_chr5	PGSB	five_prime_UTR	1805386	1805424	.	-	.	ID=LotjaGi5g1v0008300.2.five_prime_UTR.2;Parent=LotjaGi5g1v0008300.2
LjG1.1_chr5	PGSB	exon	1805779	1806174	.	-	.	ID=LotjaGi5g1v0008300.2.exon.12;Parent=LotjaGi5g1v0008300.2
LjG1.1_chr5	PGSB	five_prime_UTR	1805779	1806174	.	-	.	ID=LotjaGi5g1v0008300.2.five_prime_UTR.3;Parent=LotjaGi5g1v0008300.2
###
LjG1.1_chr5	PGSB	five_prime_UTR	1805779	1806174	.	-	.	ID=LotjaGi5g1v0008300.2.five_prime_UTR.3;Parent=LotjaGi5g1v0008300.2
LjG1.1_chr5	PGSB	gene	1812336	1819601	.	-	.	ID=LotjaGi5g1v0008400
LjG1.1_chr5	PGSB	mRNA	1812336	1819601	.	-	.	ID=LotjaGi5g1v0008400.1;Parent=LotjaGi5g1v0008400;description=IQ domain-containing protein;ahrdqual=*-*;IPR=IPR000048,IPR000048;Pfam=PF00612,PF00612;te-related=0
LjG1.1_chr5	PGSB	three_prime_UTR	1812336	1813756	.	-	.	ID=LotjaGi5g1v0008400.1.three_prime_UTR.1;Parent=LotjaGi5g1v0008400.1
LjG1.1_chr5	PGSB	exon	1812336	1813776	.	-	.	ID=LotjaGi5g1v0008400.1.exon.1;Parent=LotjaGi5g1v0008400.1
LjG1.1_chr5	PGSB	CDS	1813757	1813776	.	-	2	ID=LotjaGi5g1v0008400.1.CDS.1;Parent=LotjaGi5g1v0008400.1
LjG1.1_chr5	PGSB	exon	1814476	1816147	.	-	.	ID=LotjaGi5g1v0008400.1.exon.2;Parent=LotjaGi5g1v0008400.1
LjG1.1_chr5	PGSB	CDS	1814476	1816147	.	-	0	ID=LotjaGi5g1v0008400.1.CDS.2;Parent=LotjaGi5g1v0008400.1
LjG1.1_chr5	PGSB	exon	1816234	1816314	.	-	.	ID=LotjaGi5g1v0008400.1.exon.3;Parent=LotjaGi5g1v0008400.1
LjG1.1_chr5	PGSB	CDS	1816234	1816314	.	-	0	ID=LotjaGi5g1v0008400.1.CDS.3;Parent=LotjaGi5g1v0008400.1
LjG1.1_chr5	PGSB	exon	1817236	1817442	.	-	.	ID=LotjaGi5g1v0008400.1.exon.4;Parent=LotjaGi5g1v0008400.1
LjG1.1_chr5	PGSB	CDS	1817236	1817442	.	-	0	ID=LotjaGi5g1v0008400.1.CDS.4;Parent=LotjaGi5g1v0008400.1
LjG1.1_chr5	PGSB	exon	1817534	1817968	.	-	.	ID=LotjaGi5g1v0008400.1.exon.5;Parent=LotjaGi5g1v0008400.1
LjG1.1_chr5	PGSB	CDS	1817534	1817968	.	-	0	ID=LotjaGi5g1v0008400.1.CDS.5;Parent=LotjaGi5g1v0008400.1
LjG1.1_chr5	PGSB	CDS	1819352	1819435	.	-	0	ID=LotjaGi5g1v0008400.1.CDS.6;Parent=LotjaGi5g1v0008400.1
LjG1.1_chr5	PGSB	exon	1819352	1819601	.	-	.	ID=LotjaGi5g1v0008400.1.exon.6;Parent=LotjaGi5g1v0008400.1
LjG1.1_chr5	PGSB	five_prime_UTR	1819436	1819601	.	-	.	ID=LotjaGi5g1v0008400.1.five_prime_UTR.2;Parent=LotjaGi5g1v0008400.1
###
LjG1.1_chr5	PGSB	five_prime_UTR	1819436	1819601	.	-	.	ID=LotjaGi5g1v0008400.1.five_prime_UTR.2;Parent=LotjaGi5g1v0008400.1
LjG1.1_chr5	PGSB	gene	1880440	1883044	.	+	.	ID=LotjaGi5g1v0008500
LjG1.1_chr5	PGSB	mRNA	1880440	1883044	.	+	.	ID=LotjaGi5g1v0008500.1;Parent=LotjaGi5g1v0008500;description=Ribonuclease H;ahrdqual=***;GO=GO:0003676,GO:0004523,GO:0090502;IPR=IPR012337;Pfam=SSF53098,PF13456;te-related=1
LjG1.1_chr5	PGSB	five_prime_UTR	1880440	1882164	.	+	.	ID=LotjaGi5g1v0008500.1.five_prime_UTR.1;Parent=LotjaGi5g1v0008500.1
LjG1.1_chr5	PGSB	exon	1880440	1883044	.	+	.	ID=LotjaGi5g1v0008500.1.exon.1;Parent=LotjaGi5g1v0008500.1
LjG1.1_chr5	PGSB	CDS	1882165	1882701	.	+	0	ID=LotjaGi5g1v0008500.1.CDS.1;Parent=LotjaGi5g1v0008500.1
LjG1.1_chr5	PGSB	three_prime_UTR	1882702	1883044	.	+	.	ID=LotjaGi5g1v0008500.1.three_prime_UTR.2;Parent=LotjaGi5g1v0008500.1
###
LjG1.1_chr5	PGSB	three_prime_UTR	1882702	1883044	.	+	.	ID=LotjaGi5g1v0008500.1.three_prime_UTR.2;Parent=LotjaGi5g1v0008500.1
LjG1.1_chr5	PGSB	gene	1892095	1896374	.	-	.	ID=LotjaGi5g1v0008600_LC
LjG1.1_chr5	PGSB	mRNA	1892095	1896374	.	-	.	ID=LotjaGi5g1v0008600_LC.1;Parent=LotjaGi5g1v0008600_LC;description=transmembrane protein;ahrdqual=--*;te-related=0
LjG1.1_chr5	PGSB	exon	1892095	1893411	.	-	.	ID=LotjaGi5g1v0008600_LC.1.exon.1;Parent=LotjaGi5g1v0008600_LC.1
LjG1.1_chr5	PGSB	three_prime_UTR	1892095	1893411	.	-	.	ID=LotjaGi5g1v0008600_LC.1.three_prime_UTR.1;Parent=LotjaGi5g1v0008600_LC.1
LjG1.1_chr5	PGSB	exon	1893540	1893599	.	-	.	ID=LotjaGi5g1v0008600_LC.1.exon.2;Parent=LotjaGi5g1v0008600_LC.1
LjG1.1_chr5	PGSB	three_prime_UTR	1893540	1893599	.	-	.	ID=LotjaGi5g1v0008600_LC.1.three_prime_UTR.2;Parent=LotjaGi5g1v0008600_LC.1
LjG1.1_chr5	PGSB	exon	1894314	1894357	.	-	.	ID=LotjaGi5g1v0008600_LC.1.exon.3;Parent=LotjaGi5g1v0008600_LC.1
LjG1.1_chr5	PGSB	three_prime_UTR	1894314	1894357	.	-	.	ID=LotjaGi5g1v0008600_LC.1.three_prime_UTR.3;Parent=LotjaGi5g1v0008600_LC.1
LjG1.1_chr5	PGSB	exon	1894455	1894665	.	-	.	ID=LotjaGi5g1v0008600_LC.1.exon.4;Parent=LotjaGi5g1v0008600_LC.1
LjG1.1_chr5	PGSB	three_prime_UTR	1894455	1894665	.	-	.	ID=LotjaGi5g1v0008600_LC.1.three_prime_UTR.4;Parent=LotjaGi5g1v0008600_LC.1
LjG1.1_chr5	PGSB	three_prime_UTR	1894970	1894980	.	-	.	ID=LotjaGi5g1v0008600_LC.1.three_prime_UTR.5;Parent=LotjaGi5g1v0008600_LC.1
LjG1.1_chr5	PGSB	exon	1894970	1896374	.	-	.	ID=LotjaGi5g1v0008600_LC.1.exon.5;Parent=LotjaGi5g1v0008600_LC.1
LjG1.1_chr5	PGSB	CDS	1894981	1895301	.	-	0	ID=LotjaGi5g1v0008600_LC.1.CDS.1;Parent=LotjaGi5g1v0008600_LC.1
LjG1.1_chr5	PGSB	five_prime_UTR	1895302	1896374	.	-	.	ID=LotjaGi5g1v0008600_LC.1.five_prime_UTR.6;Parent=LotjaGi5g1v0008600_LC.1
###
LjG1.1_chr5	PGSB	five_prime_UTR	1895302	1896374	.	-	.	ID=LotjaGi5g1v0008600_LC.1.five_prime_UTR.6;Parent=LotjaGi5g1v0008600_LC.1
LjG1.1_chr5	PGSB	gene	1937582	1940563	.	+	.	ID=LotjaGi5g1v0008700
LjG1.1_chr5	PGSB	mRNA	1937582	1940563	.	+	.	ID=LotjaGi5g1v0008700.1;Parent=LotjaGi5g1v0008700;description=Cytochrome P450;ahrdqual=***;GO=GO:0004497,GO:0005506,GO:0016020,GO:0016021,GO:0016491,GO:0016705,GO:0020037,GO:0046872,GO:0055114;IPR=IPR001128,IPR001128;Pfam=SSF48264,PF00067;te-related=0
LjG1.1_chr5	PGSB	five_prime_UTR	1937582	1938141	.	+	.	ID=LotjaGi5g1v0008700.1.five_prime_UTR.1;Parent=LotjaGi5g1v0008700.1
LjG1.1_chr5	PGSB	exon	1937582	1938603	.	+	.	ID=LotjaGi5g1v0008700.1.exon.1;Parent=LotjaGi5g1v0008700.1
LjG1.1_chr5	PGSB	CDS	1938142	1938603	.	+	0	ID=LotjaGi5g1v0008700.1.CDS.1;Parent=LotjaGi5g1v0008700.1
LjG1.1_chr5	PGSB	CDS	1939856	1940470	.	+	0	ID=LotjaGi5g1v0008700.1.CDS.2;Parent=LotjaGi5g1v0008700.1
LjG1.1_chr5	PGSB	exon	1939856	1940563	.	+	.	ID=LotjaGi5g1v0008700.1.exon.2;Parent=LotjaGi5g1v0008700.1
LjG1.1_chr5	PGSB	three_prime_UTR	1940471	1940563	.	+	.	ID=LotjaGi5g1v0008700.1.three_prime_UTR.2;Parent=LotjaGi5g1v0008700.1
###
LjG1.1_chr5	PGSB	three_prime_UTR	1940471	1940563	.	+	.	ID=LotjaGi5g1v0008700.1.three_prime_UTR.2;Parent=LotjaGi5g1v0008700.1
LjG1.1_chr5	PGSB	gene	1948410	1951342	.	+	.	ID=LotjaGi5g1v0008800
LjG1.1_chr5	PGSB	mRNA	1948410	1951342	.	+	.	ID=LotjaGi5g1v0008800.1;Parent=LotjaGi5g1v0008800;description=Cytochrome P450, putative;ahrdqual=***;GO=GO:0004497,GO:0005506,GO:0016491,GO:0016705,GO:0020037,GO:0046872,GO:0047085,GO:0050592,GO:0055114;IPR=IPR001128,IPR001128;Pfam=PF00067,SSF48264;te-related=0
LjG1.1_chr5	PGSB	five_prime_UTR	1948410	1948446	.	+	.	ID=LotjaGi5g1v0008800.1.five_prime_UTR.1;Parent=LotjaGi5g1v0008800.1
LjG1.1_chr5	PGSB	exon	1948410	1949391	.	+	.	ID=LotjaGi5g1v0008800.1.exon.1;Parent=LotjaGi5g1v0008800.1
LjG1.1_chr5	PGSB	CDS	1948447	1949391	.	+	0	ID=LotjaGi5g1v0008800.1.CDS.1;Parent=LotjaGi5g1v0008800.1
LjG1.1_chr5	PGSB	CDS	1950073	1950705	.	+	0	ID=LotjaGi5g1v0008800.1.CDS.2;Parent=LotjaGi5g1v0008800.1
LjG1.1_chr5	PGSB	exon	1950073	1951342	.	+	.	ID=LotjaGi5g1v0008800.1.exon.2;Parent=LotjaGi5g1v0008800.1
LjG1.1_chr5	PGSB	three_prime_UTR	1950706	1951342	.	+	.	ID=LotjaGi5g1v0008800.1.three_prime_UTR.2;Parent=LotjaGi5g1v0008800.1
###
LjG1.1_chr5	PGSB	three_prime_UTR	1950706	1951342	.	+	.	ID=LotjaGi5g1v0008800.1.three_prime_UTR.2;Parent=LotjaGi5g1v0008800.1
LjG1.1_chr5	PGSB	gene	1952116	1956541	.	-	.	ID=LotjaGi5g1v0008900
LjG1.1_chr5	PGSB	mRNA	1952116	1956541	.	-	.	ID=LotjaGi5g1v0008900.1;Parent=LotjaGi5g1v0008900;description=Transcription factor;ahrdqual=*-*;GO=GO:0003700,GO:0006355;IPR=IPR004827;Pfam=PF00170,SSF57959;te-related=0
LjG1.1_chr5	PGSB	three_prime_UTR	1952116	1952632	.	-	.	ID=LotjaGi5g1v0008900.1.three_prime_UTR.1;Parent=LotjaGi5g1v0008900.1
LjG1.1_chr5	PGSB	exon	1952116	1952904	.	-	.	ID=LotjaGi5g1v0008900.1.exon.1;Parent=LotjaGi5g1v0008900.1
LjG1.1_chr5	PGSB	CDS	1952633	1952904	.	-	2	ID=LotjaGi5g1v0008900.1.CDS.1;Parent=LotjaGi5g1v0008900.1
LjG1.1_chr5	PGSB	exon	1954345	1954429	.	-	.	ID=LotjaGi5g1v0008900.1.exon.2;Parent=LotjaGi5g1v0008900.1
LjG1.1_chr5	PGSB	CDS	1954345	1954429	.	-	0	ID=LotjaGi5g1v0008900.1.CDS.2;Parent=LotjaGi5g1v0008900.1
LjG1.1_chr5	PGSB	exon	1954558	1954690	.	-	.	ID=LotjaGi5g1v0008900.1.exon.3;Parent=LotjaGi5g1v0008900.1
LjG1.1_chr5	PGSB	CDS	1954558	1954690	.	-	1	ID=LotjaGi5g1v0008900.1.CDS.3;Parent=LotjaGi5g1v0008900.1
LjG1.1_chr5	PGSB	CDS	1954793	1955982	.	-	0	ID=LotjaGi5g1v0008900.1.CDS.4;Parent=LotjaGi5g1v0008900.1
LjG1.1_chr5	PGSB	exon	1954793	1956026	.	-	.	ID=LotjaGi5g1v0008900.1.exon.4;Parent=LotjaGi5g1v0008900.1
LjG1.1_chr5	PGSB	five_prime_UTR	1955983	1956026	.	-	.	ID=LotjaGi5g1v0008900.1.five_prime_UTR.2;Parent=LotjaGi5g1v0008900.1
LjG1.1_chr5	PGSB	exon	1956196	1956541	.	-	.	ID=LotjaGi5g1v0008900.1.exon.5;Parent=LotjaGi5g1v0008900.1
LjG1.1_chr5	PGSB	five_prime_UTR	1956196	1956541	.	-	.	ID=LotjaGi5g1v0008900.1.five_prime_UTR.3;Parent=LotjaGi5g1v0008900.1
###
LjG1.1_chr5	PGSB	five_prime_UTR	1956196	1956541	.	-	.	ID=LotjaGi5g1v0008900.1.five_prime_UTR.3;Parent=LotjaGi5g1v0008900.1
LjG1.1_chr5	PGSB	gene	1958747	1962655	.	+	.	ID=LotjaGi5g1v0009000_LC
LjG1.1_chr5	PGSB	mRNA	1958747	1962655	.	+	.	ID=LotjaGi5g1v0009000_LC.1;Parent=LotjaGi5g1v0009000_LC;description=Peptide chain release factor 3;ahrdqual=--*;GO=GO:0000166,GO:0003924,GO:0005525,GO:0005737,GO:0006412,GO:0006415;te-related=0
LjG1.1_chr5	PGSB	exon	1958747	1959031	.	+	.	ID=LotjaGi5g1v0009000_LC.1.exon.1;Parent=LotjaGi5g1v0009000_LC.1
LjG1.1_chr5	PGSB	five_prime_UTR	1958747	1959031	.	+	.	ID=LotjaGi5g1v0009000_LC.1.five_prime_UTR.1;Parent=LotjaGi5g1v0009000_LC.1
LjG1.1_chr5	PGSB	exon	1959819	1959905	.	+	.	ID=LotjaGi5g1v0009000_LC.1.exon.2;Parent=LotjaGi5g1v0009000_LC.1
LjG1.1_chr5	PGSB	five_prime_UTR	1959819	1959905	.	+	.	ID=LotjaGi5g1v0009000_LC.1.five_prime_UTR.2;Parent=LotjaGi5g1v0009000_LC.1
LjG1.1_chr5	PGSB	exon	1960648	1960688	.	+	.	ID=LotjaGi5g1v0009000_LC.1.exon.3;Parent=LotjaGi5g1v0009000_LC.1
LjG1.1_chr5	PGSB	five_prime_UTR	1960648	1960688	.	+	.	ID=LotjaGi5g1v0009000_LC.1.five_prime_UTR.3;Parent=LotjaGi5g1v0009000_LC.1
LjG1.1_chr5	PGSB	exon	1960803	1960877	.	+	.	ID=LotjaGi5g1v0009000_LC.1.exon.4;Parent=LotjaGi5g1v0009000_LC.1
LjG1.1_chr5	PGSB	five_prime_UTR	1960803	1960877	.	+	.	ID=LotjaGi5g1v0009000_LC.1.five_prime_UTR.4;Parent=LotjaGi5g1v0009000_LC.1
LjG1.1_chr5	PGSB	exon	1961727	1961779	.	+	.	ID=LotjaGi5g1v0009000_LC.1.exon.5;Parent=LotjaGi5g1v0009000_LC.1
LjG1.1_chr5	PGSB	five_prime_UTR	1961727	1961779	.	+	.	ID=LotjaGi5g1v0009000_LC.1.five_prime_UTR.5;Parent=LotjaGi5g1v0009000_LC.1
LjG1.1_chr5	PGSB	five_prime_UTR	1961882	1962137	.	+	.	ID=LotjaGi5g1v0009000_LC.1.five_prime_UTR.6;Parent=LotjaGi5g1v0009000_LC.1
LjG1.1_chr5	PGSB	exon	1961882	1962655	.	+	.	ID=LotjaGi5g1v0009000_LC.1.exon.6;Parent=LotjaGi5g1v0009000_LC.1
LjG1.1_chr5	PGSB	CDS	1962138	1962533	.	+	0	ID=LotjaGi5g1v0009000_LC.1.CDS.1;Parent=LotjaGi5g1v0009000_LC.1
LjG1.1_chr5	PGSB	three_prime_UTR	1962534	1962655	.	+	.	ID=LotjaGi5g1v0009000_LC.1.three_prime_UTR.7;Parent=LotjaGi5g1v0009000_LC.1
LjG1.1_chr5	PGSB	mRNA	1958799	1962644	.	+	.	ID=LotjaGi5g1v0009000_LC.2;Parent=LotjaGi5g1v0009000_LC;description=Peptide chain release factor 3;ahrdqual=--*;GO=GO:0000166,GO:0003924,GO:0005525,GO:0005737,GO:0006412,GO:0006415;te-related=0
LjG1.1_chr5	PGSB	exon	1958799	1959031	.	+	.	ID=LotjaGi5g1v0009000_LC.2.exon.1;Parent=LotjaGi5g1v0009000_LC.2
LjG1.1_chr5	PGSB	five_prime_UTR	1958799	1959031	.	+	.	ID=LotjaGi5g1v0009000_LC.2.five_prime_UTR.1;Parent=LotjaGi5g1v0009000_LC.2
LjG1.1_chr5	PGSB	exon	1959832	1959905	.	+	.	ID=LotjaGi5g1v0009000_LC.2.exon.2;Parent=LotjaGi5g1v0009000_LC.2
LjG1.1_chr5	PGSB	five_prime_UTR	1959832	1959905	.	+	.	ID=LotjaGi5g1v0009000_LC.2.five_prime_UTR.2;Parent=LotjaGi5g1v0009000_LC.2
LjG1.1_chr5	PGSB	exon	1960648	1960688	.	+	.	ID=LotjaGi5g1v0009000_LC.2.exon.3;Parent=LotjaGi5g1v0009000_LC.2
LjG1.1_chr5	PGSB	five_prime_UTR	1960648	1960688	.	+	.	ID=LotjaGi5g1v0009000_LC.2.five_prime_UTR.3;Parent=LotjaGi5g1v0009000_LC.2
LjG1.1_chr5	PGSB	exon	1960803	1960877	.	+	.	ID=LotjaGi5g1v0009000_LC.2.exon.4;Parent=LotjaGi5g1v0009000_LC.2
LjG1.1_chr5	PGSB	five_prime_UTR	1960803	1960877	.	+	.	ID=LotjaGi5g1v0009000_LC.2.five_prime_UTR.4;Parent=LotjaGi5g1v0009000_LC.2
LjG1.1_chr5	PGSB	exon	1961727	1961779	.	+	.	ID=LotjaGi5g1v0009000_LC.2.exon.5;Parent=LotjaGi5g1v0009000_LC.2
LjG1.1_chr5	PGSB	five_prime_UTR	1961727	1961779	.	+	.	ID=LotjaGi5g1v0009000_LC.2.five_prime_UTR.5;Parent=LotjaGi5g1v0009000_LC.2
LjG1.1_chr5	PGSB	five_prime_UTR	1961882	1962137	.	+	.	ID=LotjaGi5g1v0009000_LC.2.five_prime_UTR.6;Parent=LotjaGi5g1v0009000_LC.2
LjG1.1_chr5	PGSB	exon	1961882	1962644	.	+	.	ID=LotjaGi5g1v0009000_LC.2.exon.6;Parent=LotjaGi5g1v0009000_LC.2
LjG1.1_chr5	PGSB	CDS	1962138	1962533	.	+	0	ID=LotjaGi5g1v0009000_LC.2.CDS.1;Parent=LotjaGi5g1v0009000_LC.2
LjG1.1_chr5	PGSB	three_prime_UTR	1962534	1962644	.	+	.	ID=LotjaGi5g1v0009000_LC.2.three_prime_UTR.7;Parent=LotjaGi5g1v0009000_LC.2
###
LjG1.1_chr5	PGSB	three_prime_UTR	1962534	1962644	.	+	.	ID=LotjaGi5g1v0009000_LC.2.three_prime_UTR.7;Parent=LotjaGi5g1v0009000_LC.2
LjG1.1_chr5	PGSB	gene	1964760	1966835	.	+	.	ID=LotjaGi5g1v0009100
LjG1.1_chr5	PGSB	mRNA	1964760	1966835	.	+	.	ID=LotjaGi5g1v0009100.1;Parent=LotjaGi5g1v0009100;description=Histone H3;ahrdqual=***;IPR=IPR007125,IPR009072;Pfam=PF00125,SSF47113;te-related=0
LjG1.1_chr5	PGSB	five_prime_UTR	1964760	1965016	.	+	.	ID=LotjaGi5g1v0009100.1.five_prime_UTR.1;Parent=LotjaGi5g1v0009100.1
LjG1.1_chr5	PGSB	exon	1964760	1965088	.	+	.	ID=LotjaGi5g1v0009100.1.exon.1;Parent=LotjaGi5g1v0009100.1
LjG1.1_chr5	PGSB	CDS	1965017	1965088	.	+	0	ID=LotjaGi5g1v0009100.1.CDS.1;Parent=LotjaGi5g1v0009100.1
LjG1.1_chr5	PGSB	exon	1965212	1965288	.	+	.	ID=LotjaGi5g1v0009100.1.exon.2;Parent=LotjaGi5g1v0009100.1
LjG1.1_chr5	PGSB	CDS	1965212	1965288	.	+	0	ID=LotjaGi5g1v0009100.1.CDS.2;Parent=LotjaGi5g1v0009100.1
LjG1.1_chr5	PGSB	exon	1965373	1965463	.	+	.	ID=LotjaGi5g1v0009100.1.exon.3;Parent=LotjaGi5g1v0009100.1
LjG1.1_chr5	PGSB	CDS	1965373	1965463	.	+	1	ID=LotjaGi5g1v0009100.1.CDS.3;Parent=LotjaGi5g1v0009100.1
LjG1.1_chr5	PGSB	CDS	1965772	1965942	.	+	0	ID=LotjaGi5g1v0009100.1.CDS.4;Parent=LotjaGi5g1v0009100.1
LjG1.1_chr5	PGSB	exon	1965772	1966835	.	+	.	ID=LotjaGi5g1v0009100.1.exon.4;Parent=LotjaGi5g1v0009100.1
LjG1.1_chr5	PGSB	three_prime_UTR	1965943	1966835	.	+	.	ID=LotjaGi5g1v0009100.1.three_prime_UTR.2;Parent=LotjaGi5g1v0009100.1
LjG1.1_chr5	PGSB	mRNA	1965017	1966020	.	+	.	ID=LotjaGi5g1v0009100.2;Parent=LotjaGi5g1v0009100;description=Histone H3;ahrdqual=***;te-related=0
LjG1.1_chr5	PGSB	exon	1965017	1965088	.	+	.	ID=LotjaGi5g1v0009100.2.exon.1;Parent=LotjaGi5g1v0009100.2
LjG1.1_chr5	PGSB	CDS	1965017	1965088	.	+	0	ID=LotjaGi5g1v0009100.2.CDS.1;Parent=LotjaGi5g1v0009100.2
LjG1.1_chr5	PGSB	exon	1965212	1965288	.	+	.	ID=LotjaGi5g1v0009100.2.exon.2;Parent=LotjaGi5g1v0009100.2
LjG1.1_chr5	PGSB	CDS	1965212	1965288	.	+	0	ID=LotjaGi5g1v0009100.2.CDS.2;Parent=LotjaGi5g1v0009100.2
LjG1.1_chr5	PGSB	exon	1965373	1965463	.	+	.	ID=LotjaGi5g1v0009100.2.exon.3;Parent=LotjaGi5g1v0009100.2
LjG1.1_chr5	PGSB	CDS	1965373	1965463	.	+	1	ID=LotjaGi5g1v0009100.2.CDS.3;Parent=LotjaGi5g1v0009100.2
LjG1.1_chr5	PGSB	CDS	1965772	1965942	.	+	0	ID=LotjaGi5g1v0009100.2.CDS.4;Parent=LotjaGi5g1v0009100.2
LjG1.1_chr5	PGSB	exon	1965772	1965946	.	+	.	ID=LotjaGi5g1v0009100.2.exon.4;Parent=LotjaGi5g1v0009100.2
LjG1.1_chr5	PGSB	three_prime_UTR	1965943	1965946	.	+	.	ID=LotjaGi5g1v0009100.2.three_prime_UTR.1;Parent=LotjaGi5g1v0009100.2
LjG1.1_chr5	PGSB	exon	1966010	1966020	.	+	.	ID=LotjaGi5g1v0009100.2.exon.5;Parent=LotjaGi5g1v0009100.2
LjG1.1_chr5	PGSB	three_prime_UTR	1966010	1966020	.	+	.	ID=LotjaGi5g1v0009100.2.three_prime_UTR.2;Parent=LotjaGi5g1v0009100.2
###
LjG1.1_chr5	PGSB	three_prime_UTR	1966010	1966020	.	+	.	ID=LotjaGi5g1v0009100.2.three_prime_UTR.2;Parent=LotjaGi5g1v0009100.2
LjG1.1_chr5	PGSB	gene	1967044	1970426	.	-	.	ID=LotjaGi5g1v0009200
LjG1.1_chr5	PGSB	mRNA	1967044	1970426	.	-	.	ID=LotjaGi5g1v0009200.1;Parent=LotjaGi5g1v0009200;description=Glyoxal oxidase-related protein;ahrdqual=***;IPR=IPR009880,IPR015202,IPR014756,IPR011043;Pfam=PF07250,PF09118,SSF81296,SSF50965;te-related=0
LjG1.1_chr5	PGSB	three_prime_UTR	1967044	1967437	.	-	.	ID=LotjaGi5g1v0009200.1.three_prime_UTR.1;Parent=LotjaGi5g1v0009200.1
LjG1.1_chr5	PGSB	exon	1967044	1968340	.	-	.	ID=LotjaGi5g1v0009200.1.exon.1;Parent=LotjaGi5g1v0009200.1
LjG1.1_chr5	PGSB	CDS	1967438	1968340	.	-	0	ID=LotjaGi5g1v0009200.1.CDS.1;Parent=LotjaGi5g1v0009200.1
LjG1.1_chr5	PGSB	CDS	1969331	1970047	.	-	0	ID=LotjaGi5g1v0009200.1.CDS.2;Parent=LotjaGi5g1v0009200.1
LjG1.1_chr5	PGSB	exon	1969331	1970426	.	-	.	ID=LotjaGi5g1v0009200.1.exon.2;Parent=LotjaGi5g1v0009200.1
LjG1.1_chr5	PGSB	five_prime_UTR	1970048	1970426	.	-	.	ID=LotjaGi5g1v0009200.1.five_prime_UTR.2;Parent=LotjaGi5g1v0009200.1
###
LjG1.1_chr5	PGSB	five_prime_UTR	1970048	1970426	.	-	.	ID=LotjaGi5g1v0009200.1.five_prime_UTR.2;Parent=LotjaGi5g1v0009200.1
LjG1.1_chr5	PGSB	gene	1983462	1985252	.	+	.	ID=LotjaGi5g1v0009300
LjG1.1_chr5	PGSB	mRNA	1983462	1985252	.	+	.	ID=LotjaGi5g1v0009300.1;Parent=LotjaGi5g1v0009300;description=GDSL esterase/lipase;ahrdqual=***;IPR=IPR001087,IPR013830,IPR013830,IPR013830;Pfam=PF00657,SSF52266,SSF52266,SSF52266;te-related=0
LjG1.1_chr5	PGSB	five_prime_UTR	1983462	1983467	.	+	.	ID=LotjaGi5g1v0009300.1.five_prime_UTR.1;Parent=LotjaGi5g1v0009300.1
LjG1.1_chr5	PGSB	exon	1983462	1983723	.	+	.	ID=LotjaGi5g1v0009300.1.exon.1;Parent=LotjaGi5g1v0009300.1
LjG1.1_chr5	PGSB	CDS	1983468	1983723	.	+	0	ID=LotjaGi5g1v0009300.1.CDS.1;Parent=LotjaGi5g1v0009300.1
LjG1.1_chr5	PGSB	exon	1983873	1984003	.	+	.	ID=LotjaGi5g1v0009300.1.exon.2;Parent=LotjaGi5g1v0009300.1
LjG1.1_chr5	PGSB	CDS	1983873	1984003	.	+	2	ID=LotjaGi5g1v0009300.1.CDS.2;Parent=LotjaGi5g1v0009300.1
LjG1.1_chr5	PGSB	exon	1984196	1984426	.	+	.	ID=LotjaGi5g1v0009300.1.exon.3;Parent=LotjaGi5g1v0009300.1
LjG1.1_chr5	PGSB	CDS	1984196	1984426	.	+	0	ID=LotjaGi5g1v0009300.1.CDS.3;Parent=LotjaGi5g1v0009300.1
LjG1.1_chr5	PGSB	exon	1984529	1984778	.	+	.	ID=LotjaGi5g1v0009300.1.exon.4;Parent=LotjaGi5g1v0009300.1
LjG1.1_chr5	PGSB	CDS	1984529	1984778	.	+	0	ID=LotjaGi5g1v0009300.1.CDS.4;Parent=LotjaGi5g1v0009300.1
LjG1.1_chr5	PGSB	CDS	1984903	1985093	.	+	2	ID=LotjaGi5g1v0009300.1.CDS.5;Parent=LotjaGi5g1v0009300.1
LjG1.1_chr5	PGSB	exon	1984903	1985252	.	+	.	ID=LotjaGi5g1v0009300.1.exon.5;Parent=LotjaGi5g1v0009300.1
LjG1.1_chr5	PGSB	three_prime_UTR	1985094	1985252	.	+	.	ID=LotjaGi5g1v0009300.1.three_prime_UTR.2;Parent=LotjaGi5g1v0009300.1
###
LjG1.1_chr5	PGSB	three_prime_UTR	1985094	1985252	.	+	.	ID=LotjaGi5g1v0009300.1.three_prime_UTR.2;Parent=LotjaGi5g1v0009300.1
LjG1.1_chr5	PGSB	gene	1992926	1994618	.	+	.	ID=LotjaGi5g1v0009400
LjG1.1_chr5	PGSB	mRNA	1992926	1994618	.	+	.	ID=LotjaGi5g1v0009400.1;Parent=LotjaGi5g1v0009400;description=GDSL esterase/lipase;ahrdqual=***;IPR=IPR001087,IPR013830,IPR013830,IPR013830;Pfam=PF00657,SSF52266,SSF52266,SSF52266;te-related=0
LjG1.1_chr5	PGSB	five_prime_UTR	1992926	1992931	.	+	.	ID=LotjaGi5g1v0009400.1.five_prime_UTR.1;Parent=LotjaGi5g1v0009400.1
LjG1.1_chr5	PGSB	exon	1992926	1993181	.	+	.	ID=LotjaGi5g1v0009400.1.exon.1;Parent=LotjaGi5g1v0009400.1
LjG1.1_chr5	PGSB	CDS	1992932	1993181	.	+	0	ID=LotjaGi5g1v0009400.1.CDS.1;Parent=LotjaGi5g1v0009400.1
LjG1.1_chr5	PGSB	exon	1993331	1993461	.	+	.	ID=LotjaGi5g1v0009400.1.exon.2;Parent=LotjaGi5g1v0009400.1
LjG1.1_chr5	PGSB	CDS	1993331	1993461	.	+	2	ID=LotjaGi5g1v0009400.1.CDS.2;Parent=LotjaGi5g1v0009400.1
LjG1.1_chr5	PGSB	exon	1993656	1993886	.	+	.	ID=LotjaGi5g1v0009400.1.exon.3;Parent=LotjaGi5g1v0009400.1
LjG1.1_chr5	PGSB	CDS	1993656	1993886	.	+	0	ID=LotjaGi5g1v0009400.1.CDS.3;Parent=LotjaGi5g1v0009400.1
LjG1.1_chr5	PGSB	exon	1993989	1994238	.	+	.	ID=LotjaGi5g1v0009400.1.exon.4;Parent=LotjaGi5g1v0009400.1
LjG1.1_chr5	PGSB	CDS	1993989	1994238	.	+	0	ID=LotjaGi5g1v0009400.1.CDS.4;Parent=LotjaGi5g1v0009400.1
LjG1.1_chr5	PGSB	CDS	1994363	1994553	.	+	2	ID=LotjaGi5g1v0009400.1.CDS.5;Parent=LotjaGi5g1v0009400.1
LjG1.1_chr5	PGSB	exon	1994363	1994618	.	+	.	ID=LotjaGi5g1v0009400.1.exon.5;Parent=LotjaGi5g1v0009400.1
LjG1.1_chr5	PGSB	three_prime_UTR	1994554	1994618	.	+	.	ID=LotjaGi5g1v0009400.1.three_prime_UTR.2;Parent=LotjaGi5g1v0009400.1
###
LjG1.1_chr5	PGSB	three_prime_UTR	1994554	1994618	.	+	.	ID=LotjaGi5g1v0009400.1.three_prime_UTR.2;Parent=LotjaGi5g1v0009400.1
LjG1.1_chr5	PGSB	gene	2000476	2001259	.	-	.	ID=LotjaGi5g1v0009500_LC
LjG1.1_chr5	PGSB	mRNA	2000476	2001259	.	-	.	ID=LotjaGi5g1v0009500_LC.1;Parent=LotjaGi5g1v0009500_LC;description=RNA binding protein, putative;ahrdqual=*-*;IPR=IPR006861;Pfam=PF04774;te-related=0
LjG1.1_chr5	PGSB	three_prime_UTR	2000476	2000476	.	-	.	ID=LotjaGi5g1v0009500_LC.1.three_prime_UTR.1;Parent=LotjaGi5g1v0009500_LC.1
LjG1.1_chr5	PGSB	exon	2000476	2000530	.	-	.	ID=LotjaGi5g1v0009500_LC.1.exon.1;Parent=LotjaGi5g1v0009500_LC.1
LjG1.1_chr5	PGSB	CDS	2000477	2000530	.	-	0	ID=LotjaGi5g1v0009500_LC.1.CDS.1;Parent=LotjaGi5g1v0009500_LC.1
LjG1.1_chr5	PGSB	exon	2000631	2000786	.	-	.	ID=LotjaGi5g1v0009500_LC.1.exon.2;Parent=LotjaGi5g1v0009500_LC.1
LjG1.1_chr5	PGSB	CDS	2000631	2000786	.	-	0	ID=LotjaGi5g1v0009500_LC.1.CDS.2;Parent=LotjaGi5g1v0009500_LC.1
LjG1.1_chr5	PGSB	CDS	2001165	2001257	.	-	0	ID=LotjaGi5g1v0009500_LC.1.CDS.3;Parent=LotjaGi5g1v0009500_LC.1
LjG1.1_chr5	PGSB	exon	2001165	2001259	.	-	.	ID=LotjaGi5g1v0009500_LC.1.exon.3;Parent=LotjaGi5g1v0009500_LC.1
LjG1.1_chr5	PGSB	five_prime_UTR	2001258	2001259	.	-	.	ID=LotjaGi5g1v0009500_LC.1.five_prime_UTR.2;Parent=LotjaGi5g1v0009500_LC.1
###
LjG1.1_chr5	PGSB	five_prime_UTR	2001258	2001259	.	-	.	ID=LotjaGi5g1v0009500_LC.1.five_prime_UTR.2;Parent=LotjaGi5g1v0009500_LC.1
LjG1.1_chr5	PGSB	gene	2003684	2020821	.	+	.	ID=LotjaGi5g1v0009600_LC
LjG1.1_chr5	PGSB	mRNA	2003684	2020821	.	+	.	ID=LotjaGi5g1v0009600_LC.1;Parent=LotjaGi5g1v0009600_LC
LjG1.1_chr5	PGSB	exon	2003684	2004028	.	+	.	ID=LotjaGi5g1v0009600_LC.1.exon.1;Parent=LotjaGi5g1v0009600_LC.1
LjG1.1_chr5	PGSB	five_prime_UTR	2003684	2004028	.	+	.	ID=LotjaGi5g1v0009600_LC.1.five_prime_UTR.1;Parent=LotjaGi5g1v0009600_LC.1
LjG1.1_chr5	PGSB	five_prime_UTR	2004187	2004279	.	+	.	ID=LotjaGi5g1v0009600_LC.1.five_prime_UTR.2;Parent=LotjaGi5g1v0009600_LC.1
LjG1.1_chr5	PGSB	exon	2004187	2005997	.	+	.	ID=LotjaGi5g1v0009600_LC.1.exon.2;Parent=LotjaGi5g1v0009600_LC.1
LjG1.1_chr5	PGSB	CDS	2004280	2005997	.	+	0	ID=LotjaGi5g1v0009600_LC.1.CDS.1;Parent=LotjaGi5g1v0009600_LC.1
LjG1.1_chr5	PGSB	exon	2006398	2006539	.	+	.	ID=LotjaGi5g1v0009600_LC.1.exon.3;Parent=LotjaGi5g1v0009600_LC.1
LjG1.1_chr5	PGSB	CDS	2006398	2006539	.	+	1	ID=LotjaGi5g1v0009600_LC.1.CDS.2;Parent=LotjaGi5g1v0009600_LC.1
LjG1.1_chr5	PGSB	exon	2006649	2008922	.	+	.	ID=LotjaGi5g1v0009600_LC.1.exon.4;Parent=LotjaGi5g1v0009600_LC.1
LjG1.1_chr5	PGSB	CDS	2006649	2008922	.	+	0	ID=LotjaGi5g1v0009600_LC.1.CDS.3;Parent=LotjaGi5g1v0009600_LC.1
LjG1.1_chr5	PGSB	exon	2009074	2009167	.	+	.	ID=LotjaGi5g1v0009600_LC.1.exon.5;Parent=LotjaGi5g1v0009600_LC.1
LjG1.1_chr5	PGSB	CDS	2009074	2009167	.	+	0	ID=LotjaGi5g1v0009600_LC.1.CDS.4;Parent=LotjaGi5g1v0009600_LC.1
LjG1.1_chr5	PGSB	exon	2009546	2010039	.	+	.	ID=LotjaGi5g1v0009600_LC.1.exon.6;Parent=LotjaGi5g1v0009600_LC.1
LjG1.1_chr5	PGSB	CDS	2009546	2010039	.	+	2	ID=LotjaGi5g1v0009600_LC.1.CDS.5;Parent=LotjaGi5g1v0009600_LC.1
LjG1.1_chr5	PGSB	exon	2014640	2015353	.	+	.	ID=LotjaGi5g1v0009600_LC.1.exon.7;Parent=LotjaGi5g1v0009600_LC.1
LjG1.1_chr5	PGSB	CDS	2014640	2015353	.	+	0	ID=LotjaGi5g1v0009600_LC.1.CDS.6;Parent=LotjaGi5g1v0009600_LC.1
LjG1.1_chr5	PGSB	exon	2015510	2015584	.	+	.	ID=LotjaGi5g1v0009600_LC.1.exon.8;Parent=LotjaGi5g1v0009600_LC.1
LjG1.1_chr5	PGSB	CDS	2015510	2015584	.	+	0	ID=LotjaGi5g1v0009600_LC.1.CDS.7;Parent=LotjaGi5g1v0009600_LC.1
LjG1.1_chr5	PGSB	exon	2015716	2016754	.	+	.	ID=LotjaGi5g1v0009600_LC.1.exon.9;Parent=LotjaGi5g1v0009600_LC.1
LjG1.1_chr5	PGSB	CDS	2015716	2016754	.	+	0	ID=LotjaGi5g1v0009600_LC.1.CDS.8;Parent=LotjaGi5g1v0009600_LC.1
LjG1.1_chr5	PGSB	three_prime_UTR	2015782	2016754	.	+	.	ID=LotjaGi5g1v0009600_LC.1.three_prime_UTR.3;Parent=LotjaGi5g1v0009600_LC.1
LjG1.1_chr5	PGSB	exon	2016865	2016947	.	+	.	ID=LotjaGi5g1v0009600_LC.1.exon.10;Parent=LotjaGi5g1v0009600_LC.1
LjG1.1_chr5	PGSB	CDS	2016865	2016947	.	+	2	ID=LotjaGi5g1v0009600_LC.1.CDS.9;Parent=LotjaGi5g1v0009600_LC.1
LjG1.1_chr5	PGSB	three_prime_UTR	2016865	2016947	.	+	.	ID=LotjaGi5g1v0009600_LC.1.three_prime_UTR.4;Parent=LotjaGi5g1v0009600_LC.1
LjG1.1_chr5	PGSB	exon	2017917	2018051	.	+	.	ID=LotjaGi5g1v0009600_LC.1.exon.11;Parent=LotjaGi5g1v0009600_LC.1
LjG1.1_chr5	PGSB	CDS	2017917	2018051	.	+	0	ID=LotjaGi5g1v0009600_LC.1.CDS.10;Parent=LotjaGi5g1v0009600_LC.1
LjG1.1_chr5	PGSB	three_prime_UTR	2017917	2018051	.	+	.	ID=LotjaGi5g1v0009600_LC.1.three_prime_UTR.5;Parent=LotjaGi5g1v0009600_LC.1
LjG1.1_chr5	PGSB	CDS	2018136	2020558	.	+	0	ID=LotjaGi5g1v0009600_LC.1.CDS.11;Parent=LotjaGi5g1v0009600_LC.1
LjG1.1_chr5	PGSB	exon	2018136	2020821	.	+	.	ID=LotjaGi5g1v0009600_LC.1.exon.12;Parent=LotjaGi5g1v0009600_LC.1
LjG1.1_chr5	PGSB	three_prime_UTR	2018136	2020821	.	+	.	ID=LotjaGi5g1v0009600_LC.1.three_prime_UTR.6;Parent=LotjaGi5g1v0009600_LC.1
###
LjG1.1_chr5	PGSB	three_prime_UTR	2018136	2020821	.	+	.	ID=LotjaGi5g1v0009600_LC.1.three_prime_UTR.6;Parent=LotjaGi5g1v0009600_LC.1
LjG1.1_chr5	PGSB	gene	2054998	2063368	.	-	.	ID=LotjaGi5g1v0009700
LjG1.1_chr5	PGSB	mRNA	2054998	2063368	.	-	.	ID=LotjaGi5g1v0009700.1;Parent=LotjaGi5g1v0009700;description=Phosphoglucomutase-like protein 5;ahrdqual=--*;GO=GO:0000287,GO:0001725,GO:0005515,GO:0005737,GO:0005856,GO:0005912,GO:0005913,GO:0005914,GO:0005925,GO:0005975,GO:0007155,GO:0009898,GO:0014704,GO:0016010,GO:0030018,GO:0030054,GO:0030055,GO:0042383,GO:0043034,GO:0046872,GO:0071704;te-related=0
LjG1.1_chr5	PGSB	three_prime_UTR	2054998	2062084	.	-	.	ID=LotjaGi5g1v0009700.1.three_prime_UTR.1;Parent=LotjaGi5g1v0009700.1
LjG1.1_chr5	PGSB	exon	2054998	2063368	.	-	.	ID=LotjaGi5g1v0009700.1.exon.1;Parent=LotjaGi5g1v0009700.1
LjG1.1_chr5	PGSB	CDS	2062085	2063083	.	-	0	ID=LotjaGi5g1v0009700.1.CDS.1;Parent=LotjaGi5g1v0009700.1
LjG1.1_chr5	PGSB	five_prime_UTR	2063084	2063368	.	-	.	ID=LotjaGi5g1v0009700.1.five_prime_UTR.2;Parent=LotjaGi5g1v0009700.1
###
LjG1.1_chr5	PGSB	five_prime_UTR	2063084	2063368	.	-	.	ID=LotjaGi5g1v0009700.1.five_prime_UTR.2;Parent=LotjaGi5g1v0009700.1
LjG1.1_chr5	PGSB	gene	2065006	2072229	.	-	.	ID=LotjaGi5g1v0009800
LjG1.1_chr5	PGSB	mRNA	2065006	2072229	.	-	.	ID=LotjaGi5g1v0009800.1;Parent=LotjaGi5g1v0009800;description=Retrovirus-related Pol polyprotein from transposon TNT 1-94;ahrdqual=*-*;GO=GO:0003676,GO:0008270;IPR=IPR001878;Pfam=SSF57756,PF14223;te-related=1
LjG1.1_chr5	PGSB	three_prime_UTR	2065006	2067205	.	-	.	ID=LotjaGi5g1v0009800.1.three_prime_UTR.1;Parent=LotjaGi5g1v0009800.1
LjG1.1_chr5	PGSB	exon	2065006	2070365	.	-	.	ID=LotjaGi5g1v0009800.1.exon.1;Parent=LotjaGi5g1v0009800.1
LjG1.1_chr5	PGSB	CDS	2067206	2068015	.	-	0	ID=LotjaGi5g1v0009800.1.CDS.1;Parent=LotjaGi5g1v0009800.1
LjG1.1_chr5	PGSB	five_prime_UTR	2068016	2070365	.	-	.	ID=LotjaGi5g1v0009800.1.five_prime_UTR.2;Parent=LotjaGi5g1v0009800.1
LjG1.1_chr5	PGSB	exon	2071748	2072229	.	-	.	ID=LotjaGi5g1v0009800.1.exon.2;Parent=LotjaGi5g1v0009800.1
LjG1.1_chr5	PGSB	five_prime_UTR	2071748	2072229	.	-	.	ID=LotjaGi5g1v0009800.1.five_prime_UTR.3;Parent=LotjaGi5g1v0009800.1
###
LjG1.1_chr5	PGSB	five_prime_UTR	2071748	2072229	.	-	.	ID=LotjaGi5g1v0009800.1.five_prime_UTR.3;Parent=LotjaGi5g1v0009800.1
LjG1.1_chr5	PGSB	gene	2081399	2082033	.	-	.	ID=LotjaGi5g1v0009900_LC
LjG1.1_chr5	PGSB	mRNA	2081399	2082033	.	-	.	ID=LotjaGi5g1v0009900_LC.1;Parent=LotjaGi5g1v0009900_LC;description=myosin heavy chain-like protein;ahrdqual=--*;te-related=0
LjG1.1_chr5	PGSB	CDS	2081399	2082031	.	-	0	ID=LotjaGi5g1v0009900_LC.1.CDS.1;Parent=LotjaGi5g1v0009900_LC.1
LjG1.1_chr5	PGSB	exon	2081399	2082033	.	-	.	ID=LotjaGi5g1v0009900_LC.1.exon.1;Parent=LotjaGi5g1v0009900_LC.1
LjG1.1_chr5	PGSB	five_prime_UTR	2082032	2082033	.	-	.	ID=LotjaGi5g1v0009900_LC.1.five_prime_UTR.1;Parent=LotjaGi5g1v0009900_LC.1
###
LjG1.1_chr5	PGSB	five_prime_UTR	2082032	2082033	.	-	.	ID=LotjaGi5g1v0009900_LC.1.five_prime_UTR.1;Parent=LotjaGi5g1v0009900_LC.1
LjG1.1_chr5	PGSB	gene	2306689	2308491	.	+	.	ID=LotjaGi5g1v0010000_LC
LjG1.1_chr5	PGSB	mRNA	2306689	2308491	.	+	.	ID=LotjaGi5g1v0010000_LC.1;Parent=LotjaGi5g1v0010000_LC;description=Translation initiation factor IF-2;ahrdqual=--*;GO=GO:0000166,GO:0003743,GO:0003924,GO:0005525,GO:0005622,GO:0005737,GO:0006412,GO:0006413;te-related=0
LjG1.1_chr5	PGSB	five_prime_UTR	2306689	2306689	.	+	.	ID=LotjaGi5g1v0010000_LC.1.five_prime_UTR.1;Parent=LotjaGi5g1v0010000_LC.1
LjG1.1_chr5	PGSB	exon	2306689	2306944	.	+	.	ID=LotjaGi5g1v0010000_LC.1.exon.1;Parent=LotjaGi5g1v0010000_LC.1
LjG1.1_chr5	PGSB	CDS	2306690	2306944	.	+	0	ID=LotjaGi5g1v0010000_LC.1.CDS.1;Parent=LotjaGi5g1v0010000_LC.1
LjG1.1_chr5	PGSB	CDS	2308416	2308490	.	+	0	ID=LotjaGi5g1v0010000_LC.1.CDS.2;Parent=LotjaGi5g1v0010000_LC.1
LjG1.1_chr5	PGSB	exon	2308416	2308491	.	+	.	ID=LotjaGi5g1v0010000_LC.1.exon.2;Parent=LotjaGi5g1v0010000_LC.1
LjG1.1_chr5	PGSB	three_prime_UTR	2308491	2308491	.	+	.	ID=LotjaGi5g1v0010000_LC.1.three_prime_UTR.2;Parent=LotjaGi5g1v0010000_LC.1
###
LjG1.1_chr5	PGSB	three_prime_UTR	2308491	2308491	.	+	.	ID=LotjaGi5g1v0010000_LC.1.three_prime_UTR.2;Parent=LotjaGi5g1v0010000_LC.1
LjG1.1_chr5	PGSB	gene	2439061	2443979	.	+	.	ID=LotjaGi5g1v0010100
LjG1.1_chr5	PGSB	mRNA	2439061	2443979	.	+	.	ID=LotjaGi5g1v0010100.1;Parent=LotjaGi5g1v0010100;description=Pimeloyl-[acyl-carrier protein] methyl ester esterase;ahrdqual=***;GO=GO:0005737,GO:0009102,GO:0016787,GO:0052689;IPR=IPR000073,IPR029058;Pfam=PF00561,SSF53474;te-related=0
LjG1.1_chr5	PGSB	five_prime_UTR	2439061	2439278	.	+	.	ID=LotjaGi5g1v0010100.1.five_prime_UTR.1;Parent=LotjaGi5g1v0010100.1
LjG1.1_chr5	PGSB	exon	2439061	2439472	.	+	.	ID=LotjaGi5g1v0010100.1.exon.1;Parent=LotjaGi5g1v0010100.1
LjG1.1_chr5	PGSB	CDS	2439279	2439472	.	+	0	ID=LotjaGi5g1v0010100.1.CDS.1;Parent=LotjaGi5g1v0010100.1
LjG1.1_chr5	PGSB	exon	2439732	2439968	.	+	.	ID=LotjaGi5g1v0010100.1.exon.2;Parent=LotjaGi5g1v0010100.1
LjG1.1_chr5	PGSB	CDS	2439732	2439968	.	+	1	ID=LotjaGi5g1v0010100.1.CDS.2;Parent=LotjaGi5g1v0010100.1
LjG1.1_chr5	PGSB	exon	2440395	2440441	.	+	.	ID=LotjaGi5g1v0010100.1.exon.3;Parent=LotjaGi5g1v0010100.1
LjG1.1_chr5	PGSB	CDS	2440395	2440441	.	+	1	ID=LotjaGi5g1v0010100.1.CDS.3;Parent=LotjaGi5g1v0010100.1
LjG1.1_chr5	PGSB	exon	2440528	2440646	.	+	.	ID=LotjaGi5g1v0010100.1.exon.4;Parent=LotjaGi5g1v0010100.1
LjG1.1_chr5	PGSB	CDS	2440528	2440646	.	+	2	ID=LotjaGi5g1v0010100.1.CDS.4;Parent=LotjaGi5g1v0010100.1
LjG1.1_chr5	PGSB	exon	2440730	2440878	.	+	.	ID=LotjaGi5g1v0010100.1.exon.5;Parent=LotjaGi5g1v0010100.1
LjG1.1_chr5	PGSB	CDS	2440730	2440878	.	+	0	ID=LotjaGi5g1v0010100.1.CDS.5;Parent=LotjaGi5g1v0010100.1
LjG1.1_chr5	PGSB	exon	2441542	2441642	.	+	.	ID=LotjaGi5g1v0010100.1.exon.6;Parent=LotjaGi5g1v0010100.1
LjG1.1_chr5	PGSB	CDS	2441542	2441642	.	+	1	ID=LotjaGi5g1v0010100.1.CDS.6;Parent=LotjaGi5g1v0010100.1
LjG1.1_chr5	PGSB	exon	2441719	2441818	.	+	.	ID=LotjaGi5g1v0010100.1.exon.7;Parent=LotjaGi5g1v0010100.1
LjG1.1_chr5	PGSB	CDS	2441719	2441818	.	+	2	ID=LotjaGi5g1v0010100.1.CDS.7;Parent=LotjaGi5g1v0010100.1
LjG1.1_chr5	PGSB	exon	2442879	2443002	.	+	.	ID=LotjaGi5g1v0010100.1.exon.8;Parent=LotjaGi5g1v0010100.1
LjG1.1_chr5	PGSB	CDS	2442879	2443002	.	+	1	ID=LotjaGi5g1v0010100.1.CDS.8;Parent=LotjaGi5g1v0010100.1
LjG1.1_chr5	PGSB	CDS	2443178	2443303	.	+	0	ID=LotjaGi5g1v0010100.1.CDS.9;Parent=LotjaGi5g1v0010100.1
LjG1.1_chr5	PGSB	exon	2443178	2443979	.	+	.	ID=LotjaGi5g1v0010100.1.exon.9;Parent=LotjaGi5g1v0010100.1
LjG1.1_chr5	PGSB	three_prime_UTR	2443304	2443979	.	+	.	ID=LotjaGi5g1v0010100.1.three_prime_UTR.2;Parent=LotjaGi5g1v0010100.1
###
LjG1.1_chr5	PGSB	three_prime_UTR	2443304	2443979	.	+	.	ID=LotjaGi5g1v0010100.1.three_prime_UTR.2;Parent=LotjaGi5g1v0010100.1
LjG1.1_chr5	PGSB	gene	2444045	2448675	.	+	.	ID=LotjaGi5g1v0010200
LjG1.1_chr5	PGSB	mRNA	2444045	2448675	.	+	.	ID=LotjaGi5g1v0010200.1;Parent=LotjaGi5g1v0010200;description=ARC6;ahrdqual=***;IPR=IPR001623,IPR025344;Pfam=SSF46565,PF13355;te-related=0
LjG1.1_chr5	PGSB	five_prime_UTR	2444045	2444298	.	+	.	ID=LotjaGi5g1v0010200.1.five_prime_UTR.1;Parent=LotjaGi5g1v0010200.1
LjG1.1_chr5	PGSB	exon	2444045	2444802	.	+	.	ID=LotjaGi5g1v0010200.1.exon.1;Parent=LotjaGi5g1v0010200.1
LjG1.1_chr5	PGSB	CDS	2444299	2444802	.	+	0	ID=LotjaGi5g1v0010200.1.CDS.1;Parent=LotjaGi5g1v0010200.1
LjG1.1_chr5	PGSB	exon	2444883	2445107	.	+	.	ID=LotjaGi5g1v0010200.1.exon.2;Parent=LotjaGi5g1v0010200.1
LjG1.1_chr5	PGSB	CDS	2444883	2445107	.	+	0	ID=LotjaGi5g1v0010200.1.CDS.2;Parent=LotjaGi5g1v0010200.1
LjG1.1_chr5	PGSB	exon	2445759	2446019	.	+	.	ID=LotjaGi5g1v0010200.1.exon.3;Parent=LotjaGi5g1v0010200.1
LjG1.1_chr5	PGSB	CDS	2445759	2446019	.	+	0	ID=LotjaGi5g1v0010200.1.CDS.3;Parent=LotjaGi5g1v0010200.1
LjG1.1_chr5	PGSB	exon	2446131	2447091	.	+	.	ID=LotjaGi5g1v0010200.1.exon.4;Parent=LotjaGi5g1v0010200.1
LjG1.1_chr5	PGSB	CDS	2446131	2447091	.	+	0	ID=LotjaGi5g1v0010200.1.CDS.4;Parent=LotjaGi5g1v0010200.1
LjG1.1_chr5	PGSB	exon	2447259	2447386	.	+	.	ID=LotjaGi5g1v0010200.1.exon.5;Parent=LotjaGi5g1v0010200.1
LjG1.1_chr5	PGSB	CDS	2447259	2447386	.	+	2	ID=LotjaGi5g1v0010200.1.CDS.5;Parent=LotjaGi5g1v0010200.1
LjG1.1_chr5	PGSB	CDS	2447963	2448253	.	+	0	ID=LotjaGi5g1v0010200.1.CDS.6;Parent=LotjaGi5g1v0010200.1
LjG1.1_chr5	PGSB	exon	2447963	2448675	.	+	.	ID=LotjaGi5g1v0010200.1.exon.6;Parent=LotjaGi5g1v0010200.1
LjG1.1_chr5	PGSB	three_prime_UTR	2448254	2448675	.	+	.	ID=LotjaGi5g1v0010200.1.three_prime_UTR.2;Parent=LotjaGi5g1v0010200.1
LjG1.1_chr5	PGSB	mRNA	2444299	2448253	.	+	.	ID=LotjaGi5g1v0010200.2;Parent=LotjaGi5g1v0010200;description=ARC6;ahrdqual=***;IPR=IPR001623,IPR025344;Pfam=SSF46565,PF13355;te-related=0
LjG1.1_chr5	PGSB	exon	2444299	2444802	.	+	.	ID=LotjaGi5g1v0010200.2.exon.1;Parent=LotjaGi5g1v0010200.2
LjG1.1_chr5	PGSB	CDS	2444299	2444802	.	+	0	ID=LotjaGi5g1v0010200.2.CDS.1;Parent=LotjaGi5g1v0010200.2
LjG1.1_chr5	PGSB	exon	2444883	2445107	.	+	.	ID=LotjaGi5g1v0010200.2.exon.2;Parent=LotjaGi5g1v0010200.2
LjG1.1_chr5	PGSB	CDS	2444883	2445107	.	+	0	ID=LotjaGi5g1v0010200.2.CDS.2;Parent=LotjaGi5g1v0010200.2
LjG1.1_chr5	PGSB	exon	2445759	2446019	.	+	.	ID=LotjaGi5g1v0010200.2.exon.3;Parent=LotjaGi5g1v0010200.2
LjG1.1_chr5	PGSB	CDS	2445759	2446019	.	+	0	ID=LotjaGi5g1v0010200.2.CDS.3;Parent=LotjaGi5g1v0010200.2
LjG1.1_chr5	PGSB	exon	2446131	2447097	.	+	.	ID=LotjaGi5g1v0010200.2.exon.4;Parent=LotjaGi5g1v0010200.2
LjG1.1_chr5	PGSB	CDS	2446131	2447097	.	+	0	ID=LotjaGi5g1v0010200.2.CDS.4;Parent=LotjaGi5g1v0010200.2
LjG1.1_chr5	PGSB	exon	2447259	2447386	.	+	.	ID=LotjaGi5g1v0010200.2.exon.5;Parent=LotjaGi5g1v0010200.2
LjG1.1_chr5	PGSB	CDS	2447259	2447386	.	+	2	ID=LotjaGi5g1v0010200.2.CDS.5;Parent=LotjaGi5g1v0010200.2
LjG1.1_chr5	PGSB	exon	2447963	2448253	.	+	.	ID=LotjaGi5g1v0010200.2.exon.6;Parent=LotjaGi5g1v0010200.2
LjG1.1_chr5	PGSB	CDS	2447963	2448253	.	+	0	ID=LotjaGi5g1v0010200.2.CDS.6;Parent=LotjaGi5g1v0010200.2
###
LjG1.1_chr5	PGSB	CDS	2447963	2448253	.	+	0	ID=LotjaGi5g1v0010200.2.CDS.6;Parent=LotjaGi5g1v0010200.2
LjG1.1_chr5	PGSB	gene	2450882	2451861	.	+	.	ID=LotjaGi5g1v0010300
LjG1.1_chr5	PGSB	mRNA	2450882	2451861	.	+	.	ID=LotjaGi5g1v0010300.1;Parent=LotjaGi5g1v0010300;description=Transcription elongation factor SPT5;ahrdqual=--*;GO=GO:0000398,GO:0000991,GO:0000993,GO:0001042,GO:0001179,GO:0003677,GO:0003727,GO:0005634,GO:0006351,GO:0006355,GO:0006357,GO:0006370,GO:0006397,GO:0008298,GO:0019843,GO:0032044,GO:0032784,GO:0032968,GO:0033553,GO:0044877,GO:0090262,GO:2000232,GO:2001208,GO:2001209;te-related=0
LjG1.1_chr5	PGSB	five_prime_UTR	2450882	2450978	.	+	.	ID=LotjaGi5g1v0010300.1.five_prime_UTR.1;Parent=LotjaGi5g1v0010300.1
LjG1.1_chr5	PGSB	exon	2450882	2451861	.	+	.	ID=LotjaGi5g1v0010300.1.exon.1;Parent=LotjaGi5g1v0010300.1
LjG1.1_chr5	PGSB	CDS	2450979	2451572	.	+	0	ID=LotjaGi5g1v0010300.1.CDS.1;Parent=LotjaGi5g1v0010300.1
LjG1.1_chr5	PGSB	three_prime_UTR	2451573	2451861	.	+	.	ID=LotjaGi5g1v0010300.1.three_prime_UTR.2;Parent=LotjaGi5g1v0010300.1
###
LjG1.1_chr5	PGSB	three_prime_UTR	2451573	2451861	.	+	.	ID=LotjaGi5g1v0010300.1.three_prime_UTR.2;Parent=LotjaGi5g1v0010300.1
LjG1.1_chr5	PGSB	gene	2461779	2464685	.	-	.	ID=LotjaGi5g1v0010400
LjG1.1_chr5	PGSB	mRNA	2461779	2464685	.	-	.	ID=LotjaGi5g1v0010400.1;Parent=LotjaGi5g1v0010400;description=Zinc finger, B-box;ahrdqual=***;GO=GO:0005622,GO:0008270;IPR=IPR000315;Pfam=PF00643;te-related=0
LjG1.1_chr5	PGSB	three_prime_UTR	2461779	2463133	.	-	.	ID=LotjaGi5g1v0010400.1.three_prime_UTR.1;Parent=LotjaGi5g1v0010400.1
LjG1.1_chr5	PGSB	exon	2461779	2463406	.	-	.	ID=LotjaGi5g1v0010400.1.exon.1;Parent=LotjaGi5g1v0010400.1
LjG1.1_chr5	PGSB	CDS	2463134	2463406	.	-	0	ID=LotjaGi5g1v0010400.1.CDS.1;Parent=LotjaGi5g1v0010400.1
LjG1.1_chr5	PGSB	exon	2463494	2463961	.	-	.	ID=LotjaGi5g1v0010400.1.exon.2;Parent=LotjaGi5g1v0010400.1
LjG1.1_chr5	PGSB	CDS	2463494	2463961	.	-	0	ID=LotjaGi5g1v0010400.1.CDS.2;Parent=LotjaGi5g1v0010400.1
LjG1.1_chr5	PGSB	CDS	2464059	2464244	.	-	0	ID=LotjaGi5g1v0010400.1.CDS.3;Parent=LotjaGi5g1v0010400.1
LjG1.1_chr5	PGSB	exon	2464059	2464685	.	-	.	ID=LotjaGi5g1v0010400.1.exon.3;Parent=LotjaGi5g1v0010400.1
LjG1.1_chr5	PGSB	five_prime_UTR	2464245	2464685	.	-	.	ID=LotjaGi5g1v0010400.1.five_prime_UTR.2;Parent=LotjaGi5g1v0010400.1
###
LjG1.1_chr5	PGSB	five_prime_UTR	2464245	2464685	.	-	.	ID=LotjaGi5g1v0010400.1.five_prime_UTR.2;Parent=LotjaGi5g1v0010400.1
LjG1.1_chr5	PGSB	gene	2497149	2498466	.	+	.	ID=LotjaGi5g1v0010500_LC
LjG1.1_chr5	PGSB	mRNA	2497149	2498466	.	+	.	ID=LotjaGi5g1v0010500_LC.1;Parent=LotjaGi5g1v0010500_LC;description=Ribonuclease H;ahrdqual=***;GO=GO:0003676,GO:0004523,GO:0090502;IPR=IPR026960,IPR012337;Pfam=PF13456,PF13966,SSF53098;te-related=1
LjG1.1_chr5	PGSB	five_prime_UTR	2497149	2497607	.	+	.	ID=LotjaGi5g1v0010500_LC.1.five_prime_UTR.1;Parent=LotjaGi5g1v0010500_LC.1
LjG1.1_chr5	PGSB	exon	2497149	2498466	.	+	.	ID=LotjaGi5g1v0010500_LC.1.exon.1;Parent=LotjaGi5g1v0010500_LC.1
LjG1.1_chr5	PGSB	CDS	2497608	2498465	.	+	0	ID=LotjaGi5g1v0010500_LC.1.CDS.1;Parent=LotjaGi5g1v0010500_LC.1
LjG1.1_chr5	PGSB	three_prime_UTR	2498466	2498466	.	+	.	ID=LotjaGi5g1v0010500_LC.1.three_prime_UTR.2;Parent=LotjaGi5g1v0010500_LC.1
###
LjG1.1_chr5	PGSB	three_prime_UTR	2498466	2498466	.	+	.	ID=LotjaGi5g1v0010500_LC.1.three_prime_UTR.2;Parent=LotjaGi5g1v0010500_LC.1
LjG1.1_chr5	PGSB	gene	2500665	2503759	.	-	.	ID=LotjaGi5g1v0010600
LjG1.1_chr5	PGSB	mRNA	2500665	2503759	.	-	.	ID=LotjaGi5g1v0010600.1;Parent=LotjaGi5g1v0010600;description=Protein shi related sequence 1;ahrdqual=***;IPR=IPR006511,IPR007818,IPR006510;Pfam=TIGR01624,PF05142,TIGR01623;te-related=0
LjG1.1_chr5	PGSB	three_prime_UTR	2500665	2501068	.	-	.	ID=LotjaGi5g1v0010600.1.three_prime_UTR.1;Parent=LotjaGi5g1v0010600.1
LjG1.1_chr5	PGSB	exon	2500665	2501427	.	-	.	ID=LotjaGi5g1v0010600.1.exon.1;Parent=LotjaGi5g1v0010600.1
LjG1.1_chr5	PGSB	CDS	2501069	2501427	.	-	2	ID=LotjaGi5g1v0010600.1.CDS.1;Parent=LotjaGi5g1v0010600.1
LjG1.1_chr5	PGSB	CDS	2502335	2502968	.	-	0	ID=LotjaGi5g1v0010600.1.CDS.2;Parent=LotjaGi5g1v0010600.1
LjG1.1_chr5	PGSB	exon	2502335	2503759	.	-	.	ID=LotjaGi5g1v0010600.1.exon.2;Parent=LotjaGi5g1v0010600.1
LjG1.1_chr5	PGSB	five_prime_UTR	2502969	2503759	.	-	.	ID=LotjaGi5g1v0010600.1.five_prime_UTR.2;Parent=LotjaGi5g1v0010600.1
###
LjG1.1_chr5	PGSB	five_prime_UTR	2502969	2503759	.	-	.	ID=LotjaGi5g1v0010600.1.five_prime_UTR.2;Parent=LotjaGi5g1v0010600.1
LjG1.1_chr5	PGSB	gene	2519623	2523749	.	-	.	ID=LotjaGi5g1v0010700
LjG1.1_chr5	PGSB	mRNA	2519623	2523749	.	-	.	ID=LotjaGi5g1v0010700.1;Parent=LotjaGi5g1v0010700;description=Cysteine proteinase;ahrdqual=*-*;GO=GO:0006508,GO:0008233,GO:0008234,GO:0016787;IPR=IPR000668;Pfam=SSF54001,PF00112;te-related=0
LjG1.1_chr5	PGSB	three_prime_UTR	2519623	2520509	.	-	.	ID=LotjaGi5g1v0010700.1.three_prime_UTR.1;Parent=LotjaGi5g1v0010700.1
LjG1.1_chr5	PGSB	exon	2519623	2520832	.	-	.	ID=LotjaGi5g1v0010700.1.exon.1;Parent=LotjaGi5g1v0010700.1
LjG1.1_chr5	PGSB	CDS	2520510	2520832	.	-	2	ID=LotjaGi5g1v0010700.1.CDS.1;Parent=LotjaGi5g1v0010700.1
LjG1.1_chr5	PGSB	CDS	2521490	2521682	.	-	0	ID=LotjaGi5g1v0010700.1.CDS.2;Parent=LotjaGi5g1v0010700.1
LjG1.1_chr5	PGSB	exon	2521490	2521733	.	-	.	ID=LotjaGi5g1v0010700.1.exon.2;Parent=LotjaGi5g1v0010700.1
LjG1.1_chr5	PGSB	five_prime_UTR	2521683	2521733	.	-	.	ID=LotjaGi5g1v0010700.1.five_prime_UTR.2;Parent=LotjaGi5g1v0010700.1
LjG1.1_chr5	PGSB	exon	2522008	2523749	.	-	.	ID=LotjaGi5g1v0010700.1.exon.3;Parent=LotjaGi5g1v0010700.1
LjG1.1_chr5	PGSB	five_prime_UTR	2522008	2523749	.	-	.	ID=LotjaGi5g1v0010700.1.five_prime_UTR.3;Parent=LotjaGi5g1v0010700.1
LjG1.1_chr5	PGSB	mRNA	2520218	2523722	.	-	.	ID=LotjaGi5g1v0010700.2;Parent=LotjaGi5g1v0010700;description=Cysteine proteinase;ahrdqual=***;GO=GO:0006508,GO:0008233,GO:0008234,GO:0016787;IPR=IPR013201,IPR000668;Pfam=SSF54001,PF08246,PF00112;te-related=0
LjG1.1_chr5	PGSB	three_prime_UTR	2520218	2520509	.	-	.	ID=LotjaGi5g1v0010700.2.three_prime_UTR.1;Parent=LotjaGi5g1v0010700.2
LjG1.1_chr5	PGSB	exon	2520218	2520832	.	-	.	ID=LotjaGi5g1v0010700.2.exon.1;Parent=LotjaGi5g1v0010700.2
LjG1.1_chr5	PGSB	CDS	2520510	2520832	.	-	2	ID=LotjaGi5g1v0010700.2.CDS.1;Parent=LotjaGi5g1v0010700.2
LjG1.1_chr5	PGSB	exon	2521490	2521733	.	-	.	ID=LotjaGi5g1v0010700.2.exon.2;Parent=LotjaGi5g1v0010700.2
LjG1.1_chr5	PGSB	CDS	2521490	2521733	.	-	0	ID=LotjaGi5g1v0010700.2.CDS.2;Parent=LotjaGi5g1v0010700.2
LjG1.1_chr5	PGSB	exon	2522008	2522127	.	-	.	ID=LotjaGi5g1v0010700.2.exon.3;Parent=LotjaGi5g1v0010700.2
LjG1.1_chr5	PGSB	CDS	2522008	2522127	.	-	0	ID=LotjaGi5g1v0010700.2.CDS.3;Parent=LotjaGi5g1v0010700.2
LjG1.1_chr5	PGSB	CDS	2522956	2523417	.	-	0	ID=LotjaGi5g1v0010700.2.CDS.4;Parent=LotjaGi5g1v0010700.2
LjG1.1_chr5	PGSB	exon	2522956	2523722	.	-	.	ID=LotjaGi5g1v0010700.2.exon.4;Parent=LotjaGi5g1v0010700.2
LjG1.1_chr5	PGSB	five_prime_UTR	2523418	2523722	.	-	.	ID=LotjaGi5g1v0010700.2.five_prime_UTR.2;Parent=LotjaGi5g1v0010700.2
###
LjG1.1_chr5	PGSB	five_prime_UTR	2523418	2523722	.	-	.	ID=LotjaGi5g1v0010700.2.five_prime_UTR.2;Parent=LotjaGi5g1v0010700.2
LjG1.1_chr5	PGSB	gene	2524662	2534288	.	-	.	ID=LotjaGi5g1v0010800_LC
LjG1.1_chr5	PGSB	mRNA	2524662	2532335	.	-	.	ID=LotjaGi5g1v0010800_LC.1;Parent=LotjaGi5g1v0010800_LC;description=General transcription factor 3C polypeptide 2;ahrdqual=*-*;GO=GO:0003677;te-related=0
LjG1.1_chr5	PGSB	exon	2524662	2525346	.	-	.	ID=LotjaGi5g1v0010800_LC.1.exon.1;Parent=LotjaGi5g1v0010800_LC.1
LjG1.1_chr5	PGSB	three_prime_UTR	2524662	2525346	.	-	.	ID=LotjaGi5g1v0010800_LC.1.three_prime_UTR.1;Parent=LotjaGi5g1v0010800_LC.1
LjG1.1_chr5	PGSB	exon	2525426	2525678	.	-	.	ID=LotjaGi5g1v0010800_LC.1.exon.2;Parent=LotjaGi5g1v0010800_LC.1
LjG1.1_chr5	PGSB	three_prime_UTR	2525426	2525678	.	-	.	ID=LotjaGi5g1v0010800_LC.1.three_prime_UTR.2;Parent=LotjaGi5g1v0010800_LC.1
LjG1.1_chr5	PGSB	exon	2525847	2525893	.	-	.	ID=LotjaGi5g1v0010800_LC.1.exon.3;Parent=LotjaGi5g1v0010800_LC.1
LjG1.1_chr5	PGSB	three_prime_UTR	2525847	2525893	.	-	.	ID=LotjaGi5g1v0010800_LC.1.three_prime_UTR.3;Parent=LotjaGi5g1v0010800_LC.1
LjG1.1_chr5	PGSB	exon	2526076	2526248	.	-	.	ID=LotjaGi5g1v0010800_LC.1.exon.4;Parent=LotjaGi5g1v0010800_LC.1
LjG1.1_chr5	PGSB	three_prime_UTR	2526076	2526248	.	-	.	ID=LotjaGi5g1v0010800_LC.1.three_prime_UTR.4;Parent=LotjaGi5g1v0010800_LC.1
LjG1.1_chr5	PGSB	exon	2526333	2527147	.	-	.	ID=LotjaGi5g1v0010800_LC.1.exon.5;Parent=LotjaGi5g1v0010800_LC.1
LjG1.1_chr5	PGSB	three_prime_UTR	2526333	2527147	.	-	.	ID=LotjaGi5g1v0010800_LC.1.three_prime_UTR.5;Parent=LotjaGi5g1v0010800_LC.1
LjG1.1_chr5	PGSB	three_prime_UTR	2528232	2530495	.	-	.	ID=LotjaGi5g1v0010800_LC.1.three_prime_UTR.6;Parent=LotjaGi5g1v0010800_LC.1
LjG1.1_chr5	PGSB	exon	2528232	2531452	.	-	.	ID=LotjaGi5g1v0010800_LC.1.exon.6;Parent=LotjaGi5g1v0010800_LC.1
LjG1.1_chr5	PGSB	CDS	2530496	2531452	.	-	0	ID=LotjaGi5g1v0010800_LC.1.CDS.1;Parent=LotjaGi5g1v0010800_LC.1
LjG1.1_chr5	PGSB	CDS	2532036	2532116	.	-	0	ID=LotjaGi5g1v0010800_LC.1.CDS.2;Parent=LotjaGi5g1v0010800_LC.1
LjG1.1_chr5	PGSB	exon	2532036	2532140	.	-	.	ID=LotjaGi5g1v0010800_LC.1.exon.7;Parent=LotjaGi5g1v0010800_LC.1
LjG1.1_chr5	PGSB	five_prime_UTR	2532117	2532140	.	-	.	ID=LotjaGi5g1v0010800_LC.1.five_prime_UTR.7;Parent=LotjaGi5g1v0010800_LC.1
LjG1.1_chr5	PGSB	exon	2532292	2532335	.	-	.	ID=LotjaGi5g1v0010800_LC.1.exon.8;Parent=LotjaGi5g1v0010800_LC.1
LjG1.1_chr5	PGSB	five_prime_UTR	2532292	2532335	.	-	.	ID=LotjaGi5g1v0010800_LC.1.five_prime_UTR.8;Parent=LotjaGi5g1v0010800_LC.1
LjG1.1_chr5	PGSB	mRNA	2524662	2532335	.	-	.	ID=LotjaGi5g1v0010800_LC.2;Parent=LotjaGi5g1v0010800_LC;description=General transcription factor 3C polypeptide 2;ahrdqual=*-*;GO=GO:0003677;te-related=0
LjG1.1_chr5	PGSB	three_prime_UTR	2524662	2525029	.	-	.	ID=LotjaGi5g1v0010800_LC.2.three_prime_UTR.1;Parent=LotjaGi5g1v0010800_LC.2
LjG1.1_chr5	PGSB	exon	2524662	2525346	.	-	.	ID=LotjaGi5g1v0010800_LC.2.exon.1;Parent=LotjaGi5g1v0010800_LC.2
LjG1.1_chr5	PGSB	CDS	2525030	2525346	.	-	2	ID=LotjaGi5g1v0010800_LC.2.CDS.1;Parent=LotjaGi5g1v0010800_LC.2
LjG1.1_chr5	PGSB	exon	2525426	2525678	.	-	.	ID=LotjaGi5g1v0010800_LC.2.exon.2;Parent=LotjaGi5g1v0010800_LC.2
LjG1.1_chr5	PGSB	CDS	2525426	2525678	.	-	0	ID=LotjaGi5g1v0010800_LC.2.CDS.2;Parent=LotjaGi5g1v0010800_LC.2
LjG1.1_chr5	PGSB	exon	2525847	2525893	.	-	.	ID=LotjaGi5g1v0010800_LC.2.exon.3;Parent=LotjaGi5g1v0010800_LC.2
LjG1.1_chr5	PGSB	CDS	2525847	2525893	.	-	2	ID=LotjaGi5g1v0010800_LC.2.CDS.3;Parent=LotjaGi5g1v0010800_LC.2
LjG1.1_chr5	PGSB	CDS	2526076	2526238	.	-	0	ID=LotjaGi5g1v0010800_LC.2.CDS.4;Parent=LotjaGi5g1v0010800_LC.2
LjG1.1_chr5	PGSB	exon	2526076	2526248	.	-	.	ID=LotjaGi5g1v0010800_LC.2.exon.4;Parent=LotjaGi5g1v0010800_LC.2
LjG1.1_chr5	PGSB	five_prime_UTR	2526239	2526248	.	-	.	ID=LotjaGi5g1v0010800_LC.2.five_prime_UTR.2;Parent=LotjaGi5g1v0010800_LC.2
LjG1.1_chr5	PGSB	exon	2526333	2527147	.	-	.	ID=LotjaGi5g1v0010800_LC.2.exon.5;Parent=LotjaGi5g1v0010800_LC.2
LjG1.1_chr5	PGSB	five_prime_UTR	2526333	2527147	.	-	.	ID=LotjaGi5g1v0010800_LC.2.five_prime_UTR.3;Parent=LotjaGi5g1v0010800_LC.2
LjG1.1_chr5	PGSB	exon	2528232	2531452	.	-	.	ID=LotjaGi5g1v0010800_LC.2.exon.6;Parent=LotjaGi5g1v0010800_LC.2
LjG1.1_chr5	PGSB	five_prime_UTR	2528232	2531452	.	-	.	ID=LotjaGi5g1v0010800_LC.2.five_prime_UTR.4;Parent=LotjaGi5g1v0010800_LC.2
LjG1.1_chr5	PGSB	exon	2532036	2532140	.	-	.	ID=LotjaGi5g1v0010800_LC.2.exon.7;Parent=LotjaGi5g1v0010800_LC.2
LjG1.1_chr5	PGSB	five_prime_UTR	2532036	2532140	.	-	.	ID=LotjaGi5g1v0010800_LC.2.five_prime_UTR.5;Parent=LotjaGi5g1v0010800_LC.2
LjG1.1_chr5	PGSB	exon	2532292	2532335	.	-	.	ID=LotjaGi5g1v0010800_LC.2.exon.8;Parent=LotjaGi5g1v0010800_LC.2
LjG1.1_chr5	PGSB	five_prime_UTR	2532292	2532335	.	-	.	ID=LotjaGi5g1v0010800_LC.2.five_prime_UTR.6;Parent=LotjaGi5g1v0010800_LC.2
LjG1.1_chr5	PGSB	mRNA	2524662	2534027	.	-	.	ID=LotjaGi5g1v0010800_LC.3;Parent=LotjaGi5g1v0010800_LC;description=General transcription factor 3C polypeptide 2;ahrdqual=*-*;GO=GO:0003677;te-related=0
LjG1.1_chr5	PGSB	exon	2524662	2525346	.	-	.	ID=LotjaGi5g1v0010800_LC.3.exon.1;Parent=LotjaGi5g1v0010800_LC.3
LjG1.1_chr5	PGSB	three_prime_UTR	2524662	2525346	.	-	.	ID=LotjaGi5g1v0010800_LC.3.three_prime_UTR.1;Parent=LotjaGi5g1v0010800_LC.3
LjG1.1_chr5	PGSB	exon	2525426	2525678	.	-	.	ID=LotjaGi5g1v0010800_LC.3.exon.2;Parent=LotjaGi5g1v0010800_LC.3
LjG1.1_chr5	PGSB	three_prime_UTR	2525426	2525678	.	-	.	ID=LotjaGi5g1v0010800_LC.3.three_prime_UTR.2;Parent=LotjaGi5g1v0010800_LC.3
LjG1.1_chr5	PGSB	exon	2525847	2525893	.	-	.	ID=LotjaGi5g1v0010800_LC.3.exon.3;Parent=LotjaGi5g1v0010800_LC.3
LjG1.1_chr5	PGSB	three_prime_UTR	2525847	2525893	.	-	.	ID=LotjaGi5g1v0010800_LC.3.three_prime_UTR.3;Parent=LotjaGi5g1v0010800_LC.3
LjG1.1_chr5	PGSB	exon	2526076	2526248	.	-	.	ID=LotjaGi5g1v0010800_LC.3.exon.4;Parent=LotjaGi5g1v0010800_LC.3
LjG1.1_chr5	PGSB	three_prime_UTR	2526076	2526248	.	-	.	ID=LotjaGi5g1v0010800_LC.3.three_prime_UTR.4;Parent=LotjaGi5g1v0010800_LC.3
LjG1.1_chr5	PGSB	exon	2526333	2527147	.	-	.	ID=LotjaGi5g1v0010800_LC.3.exon.5;Parent=LotjaGi5g1v0010800_LC.3
LjG1.1_chr5	PGSB	three_prime_UTR	2526333	2527147	.	-	.	ID=LotjaGi5g1v0010800_LC.3.three_prime_UTR.5;Parent=LotjaGi5g1v0010800_LC.3
LjG1.1_chr5	PGSB	exon	2528232	2528277	.	-	.	ID=LotjaGi5g1v0010800_LC.3.exon.6;Parent=LotjaGi5g1v0010800_LC.3
LjG1.1_chr5	PGSB	three_prime_UTR	2528232	2528277	.	-	.	ID=LotjaGi5g1v0010800_LC.3.three_prime_UTR.6;Parent=LotjaGi5g1v0010800_LC.3
LjG1.1_chr5	PGSB	exon	2528569	2528641	.	-	.	ID=LotjaGi5g1v0010800_LC.3.exon.7;Parent=LotjaGi5g1v0010800_LC.3
LjG1.1_chr5	PGSB	three_prime_UTR	2528569	2528641	.	-	.	ID=LotjaGi5g1v0010800_LC.3.three_prime_UTR.7;Parent=LotjaGi5g1v0010800_LC.3
LjG1.1_chr5	PGSB	three_prime_UTR	2528918	2530495	.	-	.	ID=LotjaGi5g1v0010800_LC.3.three_prime_UTR.8;Parent=LotjaGi5g1v0010800_LC.3
LjG1.1_chr5	PGSB	exon	2528918	2531452	.	-	.	ID=LotjaGi5g1v0010800_LC.3.exon.8;Parent=LotjaGi5g1v0010800_LC.3
LjG1.1_chr5	PGSB	CDS	2530496	2531452	.	-	0	ID=LotjaGi5g1v0010800_LC.3.CDS.1;Parent=LotjaGi5g1v0010800_LC.3
LjG1.1_chr5	PGSB	CDS	2532036	2532116	.	-	0	ID=LotjaGi5g1v0010800_LC.3.CDS.2;Parent=LotjaGi5g1v0010800_LC.3
LjG1.1_chr5	PGSB	exon	2532036	2532126	.	-	.	ID=LotjaGi5g1v0010800_LC.3.exon.9;Parent=LotjaGi5g1v0010800_LC.3
LjG1.1_chr5	PGSB	five_prime_UTR	2532117	2532126	.	-	.	ID=LotjaGi5g1v0010800_LC.3.five_prime_UTR.9;Parent=LotjaGi5g1v0010800_LC.3
LjG1.1_chr5	PGSB	exon	2532292	2532332	.	-	.	ID=LotjaGi5g1v0010800_LC.3.exon.10;Parent=LotjaGi5g1v0010800_LC.3
LjG1.1_chr5	PGSB	five_prime_UTR	2532292	2532332	.	-	.	ID=LotjaGi5g1v0010800_LC.3.five_prime_UTR.10;Parent=LotjaGi5g1v0010800_LC.3
LjG1.1_chr5	PGSB	exon	2532455	2532583	.	-	.	ID=LotjaGi5g1v0010800_LC.3.exon.11;Parent=LotjaGi5g1v0010800_LC.3
LjG1.1_chr5	PGSB	five_prime_UTR	2532455	2532583	.	-	.	ID=LotjaGi5g1v0010800_LC.3.five_prime_UTR.11;Parent=LotjaGi5g1v0010800_LC.3
LjG1.1_chr5	PGSB	exon	2533418	2534027	.	-	.	ID=LotjaGi5g1v0010800_LC.3.exon.12;Parent=LotjaGi5g1v0010800_LC.3
LjG1.1_chr5	PGSB	five_prime_UTR	2533418	2534027	.	-	.	ID=LotjaGi5g1v0010800_LC.3.five_prime_UTR.12;Parent=LotjaGi5g1v0010800_LC.3
LjG1.1_chr5	PGSB	mRNA	2524662	2534027	.	-	.	ID=LotjaGi5g1v0010800_LC.4;Parent=LotjaGi5g1v0010800_LC;description=General transcription factor 3C polypeptide 2;ahrdqual=*-*;GO=GO:0003677;te-related=0
LjG1.1_chr5	PGSB	three_prime_UTR	2524662	2525029	.	-	.	ID=LotjaGi5g1v0010800_LC.4.three_prime_UTR.1;Parent=LotjaGi5g1v0010800_LC.4
LjG1.1_chr5	PGSB	exon	2524662	2525346	.	-	.	ID=LotjaGi5g1v0010800_LC.4.exon.1;Parent=LotjaGi5g1v0010800_LC.4
LjG1.1_chr5	PGSB	CDS	2525030	2525346	.	-	2	ID=LotjaGi5g1v0010800_LC.4.CDS.1;Parent=LotjaGi5g1v0010800_LC.4
LjG1.1_chr5	PGSB	exon	2525426	2525678	.	-	.	ID=LotjaGi5g1v0010800_LC.4.exon.2;Parent=LotjaGi5g1v0010800_LC.4
LjG1.1_chr5	PGSB	CDS	2525426	2525678	.	-	0	ID=LotjaGi5g1v0010800_LC.4.CDS.2;Parent=LotjaGi5g1v0010800_LC.4
LjG1.1_chr5	PGSB	exon	2525847	2525893	.	-	.	ID=LotjaGi5g1v0010800_LC.4.exon.3;Parent=LotjaGi5g1v0010800_LC.4
LjG1.1_chr5	PGSB	CDS	2525847	2525893	.	-	2	ID=LotjaGi5g1v0010800_LC.4.CDS.3;Parent=LotjaGi5g1v0010800_LC.4
LjG1.1_chr5	PGSB	CDS	2526076	2526238	.	-	0	ID=LotjaGi5g1v0010800_LC.4.CDS.4;Parent=LotjaGi5g1v0010800_LC.4
LjG1.1_chr5	PGSB	exon	2526076	2526248	.	-	.	ID=LotjaGi5g1v0010800_LC.4.exon.4;Parent=LotjaGi5g1v0010800_LC.4
LjG1.1_chr5	PGSB	five_prime_UTR	2526239	2526248	.	-	.	ID=LotjaGi5g1v0010800_LC.4.five_prime_UTR.2;Parent=LotjaGi5g1v0010800_LC.4
LjG1.1_chr5	PGSB	exon	2526333	2527147	.	-	.	ID=LotjaGi5g1v0010800_LC.4.exon.5;Parent=LotjaGi5g1v0010800_LC.4
LjG1.1_chr5	PGSB	five_prime_UTR	2526333	2527147	.	-	.	ID=LotjaGi5g1v0010800_LC.4.five_prime_UTR.3;Parent=LotjaGi5g1v0010800_LC.4
LjG1.1_chr5	PGSB	exon	2528232	2528277	.	-	.	ID=LotjaGi5g1v0010800_LC.4.exon.6;Parent=LotjaGi5g1v0010800_LC.4
LjG1.1_chr5	PGSB	five_prime_UTR	2528232	2528277	.	-	.	ID=LotjaGi5g1v0010800_LC.4.five_prime_UTR.4;Parent=LotjaGi5g1v0010800_LC.4
LjG1.1_chr5	PGSB	exon	2528569	2528641	.	-	.	ID=LotjaGi5g1v0010800_LC.4.exon.7;Parent=LotjaGi5g1v0010800_LC.4
LjG1.1_chr5	PGSB	five_prime_UTR	2528569	2528641	.	-	.	ID=LotjaGi5g1v0010800_LC.4.five_prime_UTR.5;Parent=LotjaGi5g1v0010800_LC.4
LjG1.1_chr5	PGSB	exon	2528918	2531452	.	-	.	ID=LotjaGi5g1v0010800_LC.4.exon.8;Parent=LotjaGi5g1v0010800_LC.4
LjG1.1_chr5	PGSB	five_prime_UTR	2528918	2531452	.	-	.	ID=LotjaGi5g1v0010800_LC.4.five_prime_UTR.6;Parent=LotjaGi5g1v0010800_LC.4
LjG1.1_chr5	PGSB	exon	2532036	2532126	.	-	.	ID=LotjaGi5g1v0010800_LC.4.exon.9;Parent=LotjaGi5g1v0010800_LC.4
LjG1.1_chr5	PGSB	five_prime_UTR	2532036	2532126	.	-	.	ID=LotjaGi5g1v0010800_LC.4.five_prime_UTR.7;Parent=LotjaGi5g1v0010800_LC.4
LjG1.1_chr5	PGSB	exon	2532292	2532332	.	-	.	ID=LotjaGi5g1v0010800_LC.4.exon.10;Parent=LotjaGi5g1v0010800_LC.4
LjG1.1_chr5	PGSB	five_prime_UTR	2532292	2532332	.	-	.	ID=LotjaGi5g1v0010800_LC.4.five_prime_UTR.8;Parent=LotjaGi5g1v0010800_LC.4
LjG1.1_chr5	PGSB	exon	2532455	2532583	.	-	.	ID=LotjaGi5g1v0010800_LC.4.exon.11;Parent=LotjaGi5g1v0010800_LC.4
LjG1.1_chr5	PGSB	five_prime_UTR	2532455	2532583	.	-	.	ID=LotjaGi5g1v0010800_LC.4.five_prime_UTR.9;Parent=LotjaGi5g1v0010800_LC.4
LjG1.1_chr5	PGSB	exon	2533418	2534027	.	-	.	ID=LotjaGi5g1v0010800_LC.4.exon.12;Parent=LotjaGi5g1v0010800_LC.4
LjG1.1_chr5	PGSB	five_prime_UTR	2533418	2534027	.	-	.	ID=LotjaGi5g1v0010800_LC.4.five_prime_UTR.10;Parent=LotjaGi5g1v0010800_LC.4
LjG1.1_chr5	PGSB	mRNA	2524662	2534027	.	-	.	ID=LotjaGi5g1v0010800_LC.5;Parent=LotjaGi5g1v0010800_LC;description=General transcription factor 3C polypeptide 2;ahrdqual=*-*;GO=GO:0003677;te-related=0
LjG1.1_chr5	PGSB	exon	2524662	2525346	.	-	.	ID=LotjaGi5g1v0010800_LC.5.exon.1;Parent=LotjaGi5g1v0010800_LC.5
LjG1.1_chr5	PGSB	three_prime_UTR	2524662	2525346	.	-	.	ID=LotjaGi5g1v0010800_LC.5.three_prime_UTR.1;Parent=LotjaGi5g1v0010800_LC.5
LjG1.1_chr5	PGSB	exon	2525426	2525678	.	-	.	ID=LotjaGi5g1v0010800_LC.5.exon.2;Parent=LotjaGi5g1v0010800_LC.5
LjG1.1_chr5	PGSB	three_prime_UTR	2525426	2525678	.	-	.	ID=LotjaGi5g1v0010800_LC.5.three_prime_UTR.2;Parent=LotjaGi5g1v0010800_LC.5
LjG1.1_chr5	PGSB	exon	2525847	2525893	.	-	.	ID=LotjaGi5g1v0010800_LC.5.exon.3;Parent=LotjaGi5g1v0010800_LC.5
LjG1.1_chr5	PGSB	three_prime_UTR	2525847	2525893	.	-	.	ID=LotjaGi5g1v0010800_LC.5.three_prime_UTR.3;Parent=LotjaGi5g1v0010800_LC.5
LjG1.1_chr5	PGSB	exon	2526076	2526248	.	-	.	ID=LotjaGi5g1v0010800_LC.5.exon.4;Parent=LotjaGi5g1v0010800_LC.5
LjG1.1_chr5	PGSB	three_prime_UTR	2526076	2526248	.	-	.	ID=LotjaGi5g1v0010800_LC.5.three_prime_UTR.4;Parent=LotjaGi5g1v0010800_LC.5
LjG1.1_chr5	PGSB	exon	2526333	2527147	.	-	.	ID=LotjaGi5g1v0010800_LC.5.exon.5;Parent=LotjaGi5g1v0010800_LC.5
LjG1.1_chr5	PGSB	three_prime_UTR	2526333	2527147	.	-	.	ID=LotjaGi5g1v0010800_LC.5.three_prime_UTR.5;Parent=LotjaGi5g1v0010800_LC.5
LjG1.1_chr5	PGSB	exon	2528232	2528277	.	-	.	ID=LotjaGi5g1v0010800_LC.5.exon.6;Parent=LotjaGi5g1v0010800_LC.5
LjG1.1_chr5	PGSB	three_prime_UTR	2528232	2528277	.	-	.	ID=LotjaGi5g1v0010800_LC.5.three_prime_UTR.6;Parent=LotjaGi5g1v0010800_LC.5
LjG1.1_chr5	PGSB	exon	2528569	2528641	.	-	.	ID=LotjaGi5g1v0010800_LC.5.exon.7;Parent=LotjaGi5g1v0010800_LC.5
LjG1.1_chr5	PGSB	three_prime_UTR	2528569	2528641	.	-	.	ID=LotjaGi5g1v0010800_LC.5.three_prime_UTR.7;Parent=LotjaGi5g1v0010800_LC.5
LjG1.1_chr5	PGSB	exon	2528918	2531452	.	-	.	ID=LotjaGi5g1v0010800_LC.5.exon.8;Parent=LotjaGi5g1v0010800_LC.5
LjG1.1_chr5	PGSB	three_prime_UTR	2528918	2531452	.	-	.	ID=LotjaGi5g1v0010800_LC.5.three_prime_UTR.8;Parent=LotjaGi5g1v0010800_LC.5
LjG1.1_chr5	PGSB	three_prime_UTR	2532036	2532115	.	-	.	ID=LotjaGi5g1v0010800_LC.5.three_prime_UTR.9;Parent=LotjaGi5g1v0010800_LC.5
LjG1.1_chr5	PGSB	exon	2532036	2532126	.	-	.	ID=LotjaGi5g1v0010800_LC.5.exon.9;Parent=LotjaGi5g1v0010800_LC.5
LjG1.1_chr5	PGSB	CDS	2532116	2532126	.	-	2	ID=LotjaGi5g1v0010800_LC.5.CDS.1;Parent=LotjaGi5g1v0010800_LC.5
LjG1.1_chr5	PGSB	exon	2532292	2532332	.	-	.	ID=LotjaGi5g1v0010800_LC.5.exon.10;Parent=LotjaGi5g1v0010800_LC.5
LjG1.1_chr5	PGSB	CDS	2532292	2532332	.	-	1	ID=LotjaGi5g1v0010800_LC.5.CDS.2;Parent=LotjaGi5g1v0010800_LC.5
LjG1.1_chr5	PGSB	exon	2532455	2532583	.	-	.	ID=LotjaGi5g1v0010800_LC.5.exon.11;Parent=LotjaGi5g1v0010800_LC.5
LjG1.1_chr5	PGSB	CDS	2532455	2532583	.	-	1	ID=LotjaGi5g1v0010800_LC.5.CDS.3;Parent=LotjaGi5g1v0010800_LC.5
LjG1.1_chr5	PGSB	CDS	2533418	2533725	.	-	0	ID=LotjaGi5g1v0010800_LC.5.CDS.4;Parent=LotjaGi5g1v0010800_LC.5
LjG1.1_chr5	PGSB	exon	2533418	2534027	.	-	.	ID=LotjaGi5g1v0010800_LC.5.exon.12;Parent=LotjaGi5g1v0010800_LC.5
LjG1.1_chr5	PGSB	five_prime_UTR	2533726	2534027	.	-	.	ID=LotjaGi5g1v0010800_LC.5.five_prime_UTR.10;Parent=LotjaGi5g1v0010800_LC.5
LjG1.1_chr5	PGSB	mRNA	2524662	2534288	.	-	.	ID=LotjaGi5g1v0010800_LC.6;Parent=LotjaGi5g1v0010800_LC;description=General transcription factor 3C polypeptide 2;ahrdqual=*-*;GO=GO:0003677;IPR=IPR017986;Pfam=SSF50978;te-related=0
LjG1.1_chr5	PGSB	three_prime_UTR	2524662	2525029	.	-	.	ID=LotjaGi5g1v0010800_LC.6.three_prime_UTR.1;Parent=LotjaGi5g1v0010800_LC.6
LjG1.1_chr5	PGSB	exon	2524662	2525346	.	-	.	ID=LotjaGi5g1v0010800_LC.6.exon.1;Parent=LotjaGi5g1v0010800_LC.6
LjG1.1_chr5	PGSB	CDS	2525030	2525346	.	-	2	ID=LotjaGi5g1v0010800_LC.6.CDS.1;Parent=LotjaGi5g1v0010800_LC.6
LjG1.1_chr5	PGSB	exon	2525426	2525678	.	-	.	ID=LotjaGi5g1v0010800_LC.6.exon.2;Parent=LotjaGi5g1v0010800_LC.6
LjG1.1_chr5	PGSB	CDS	2525426	2525678	.	-	0	ID=LotjaGi5g1v0010800_LC.6.CDS.2;Parent=LotjaGi5g1v0010800_LC.6
LjG1.1_chr5	PGSB	exon	2525847	2525893	.	-	.	ID=LotjaGi5g1v0010800_LC.6.exon.3;Parent=LotjaGi5g1v0010800_LC.6
LjG1.1_chr5	PGSB	CDS	2525847	2525893	.	-	2	ID=LotjaGi5g1v0010800_LC.6.CDS.3;Parent=LotjaGi5g1v0010800_LC.6
LjG1.1_chr5	PGSB	exon	2526076	2526248	.	-	.	ID=LotjaGi5g1v0010800_LC.6.exon.4;Parent=LotjaGi5g1v0010800_LC.6
LjG1.1_chr5	PGSB	CDS	2526076	2526248	.	-	1	ID=LotjaGi5g1v0010800_LC.6.CDS.4;Parent=LotjaGi5g1v0010800_LC.6
LjG1.1_chr5	PGSB	exon	2526333	2526410	.	-	.	ID=LotjaGi5g1v0010800_LC.6.exon.5;Parent=LotjaGi5g1v0010800_LC.6
LjG1.1_chr5	PGSB	CDS	2526333	2526410	.	-	1	ID=LotjaGi5g1v0010800_LC.6.CDS.5;Parent=LotjaGi5g1v0010800_LC.6
LjG1.1_chr5	PGSB	exon	2526591	2526656	.	-	.	ID=LotjaGi5g1v0010800_LC.6.exon.6;Parent=LotjaGi5g1v0010800_LC.6
LjG1.1_chr5	PGSB	CDS	2526591	2526656	.	-	1	ID=LotjaGi5g1v0010800_LC.6.CDS.6;Parent=LotjaGi5g1v0010800_LC.6
LjG1.1_chr5	PGSB	exon	2527075	2527147	.	-	.	ID=LotjaGi5g1v0010800_LC.6.exon.7;Parent=LotjaGi5g1v0010800_LC.6
LjG1.1_chr5	PGSB	CDS	2527075	2527147	.	-	2	ID=LotjaGi5g1v0010800_LC.6.CDS.7;Parent=LotjaGi5g1v0010800_LC.6
LjG1.1_chr5	PGSB	exon	2528232	2528277	.	-	.	ID=LotjaGi5g1v0010800_LC.6.exon.8;Parent=LotjaGi5g1v0010800_LC.6
LjG1.1_chr5	PGSB	CDS	2528232	2528277	.	-	0	ID=LotjaGi5g1v0010800_LC.6.CDS.8;Parent=LotjaGi5g1v0010800_LC.6
LjG1.1_chr5	PGSB	CDS	2528918	2528950	.	-	0	ID=LotjaGi5g1v0010800_LC.6.CDS.9;Parent=LotjaGi5g1v0010800_LC.6
LjG1.1_chr5	PGSB	exon	2528918	2529043	.	-	.	ID=LotjaGi5g1v0010800_LC.6.exon.9;Parent=LotjaGi5g1v0010800_LC.6
LjG1.1_chr5	PGSB	five_prime_UTR	2528951	2529043	.	-	.	ID=LotjaGi5g1v0010800_LC.6.five_prime_UTR.2;Parent=LotjaGi5g1v0010800_LC.6
LjG1.1_chr5	PGSB	exon	2530500	2531452	.	-	.	ID=LotjaGi5g1v0010800_LC.6.exon.10;Parent=LotjaGi5g1v0010800_LC.6
LjG1.1_chr5	PGSB	five_prime_UTR	2530500	2531452	.	-	.	ID=LotjaGi5g1v0010800_LC.6.five_prime_UTR.3;Parent=LotjaGi5g1v0010800_LC.6
LjG1.1_chr5	PGSB	exon	2532036	2532126	.	-	.	ID=LotjaGi5g1v0010800_LC.6.exon.11;Parent=LotjaGi5g1v0010800_LC.6
LjG1.1_chr5	PGSB	five_prime_UTR	2532036	2532126	.	-	.	ID=LotjaGi5g1v0010800_LC.6.five_prime_UTR.4;Parent=LotjaGi5g1v0010800_LC.6
LjG1.1_chr5	PGSB	exon	2532292	2532332	.	-	.	ID=LotjaGi5g1v0010800_LC.6.exon.12;Parent=LotjaGi5g1v0010800_LC.6
LjG1.1_chr5	PGSB	five_prime_UTR	2532292	2532332	.	-	.	ID=LotjaGi5g1v0010800_LC.6.five_prime_UTR.5;Parent=LotjaGi5g1v0010800_LC.6
LjG1.1_chr5	PGSB	exon	2532455	2532583	.	-	.	ID=LotjaGi5g1v0010800_LC.6.exon.13;Parent=LotjaGi5g1v0010800_LC.6
LjG1.1_chr5	PGSB	five_prime_UTR	2532455	2532583	.	-	.	ID=LotjaGi5g1v0010800_LC.6.five_prime_UTR.6;Parent=LotjaGi5g1v0010800_LC.6
LjG1.1_chr5	PGSB	exon	2533418	2533761	.	-	.	ID=LotjaGi5g1v0010800_LC.6.exon.14;Parent=LotjaGi5g1v0010800_LC.6
LjG1.1_chr5	PGSB	five_prime_UTR	2533418	2533761	.	-	.	ID=LotjaGi5g1v0010800_LC.6.five_prime_UTR.7;Parent=LotjaGi5g1v0010800_LC.6
LjG1.1_chr5	PGSB	exon	2534116	2534288	.	-	.	ID=LotjaGi5g1v0010800_LC.6.exon.15;Parent=LotjaGi5g1v0010800_LC.6
LjG1.1_chr5	PGSB	five_prime_UTR	2534116	2534288	.	-	.	ID=LotjaGi5g1v0010800_LC.6.five_prime_UTR.8;Parent=LotjaGi5g1v0010800_LC.6
LjG1.1_chr5	PGSB	mRNA	2524662	2534288	.	-	.	ID=LotjaGi5g1v0010800_LC.7;Parent=LotjaGi5g1v0010800_LC;description=General transcription factor 3C polypeptide 2;ahrdqual=*-*;GO=GO:0003677;te-related=0
LjG1.1_chr5	PGSB	exon	2524662	2525346	.	-	.	ID=LotjaGi5g1v0010800_LC.7.exon.1;Parent=LotjaGi5g1v0010800_LC.7
LjG1.1_chr5	PGSB	three_prime_UTR	2524662	2525346	.	-	.	ID=LotjaGi5g1v0010800_LC.7.three_prime_UTR.1;Parent=LotjaGi5g1v0010800_LC.7
LjG1.1_chr5	PGSB	exon	2525426	2525678	.	-	.	ID=LotjaGi5g1v0010800_LC.7.exon.2;Parent=LotjaGi5g1v0010800_LC.7
LjG1.1_chr5	PGSB	three_prime_UTR	2525426	2525678	.	-	.	ID=LotjaGi5g1v0010800_LC.7.three_prime_UTR.2;Parent=LotjaGi5g1v0010800_LC.7
LjG1.1_chr5	PGSB	exon	2525847	2525893	.	-	.	ID=LotjaGi5g1v0010800_LC.7.exon.3;Parent=LotjaGi5g1v0010800_LC.7
LjG1.1_chr5	PGSB	three_prime_UTR	2525847	2525893	.	-	.	ID=LotjaGi5g1v0010800_LC.7.three_prime_UTR.3;Parent=LotjaGi5g1v0010800_LC.7
LjG1.1_chr5	PGSB	exon	2526076	2526248	.	-	.	ID=LotjaGi5g1v0010800_LC.7.exon.4;Parent=LotjaGi5g1v0010800_LC.7
LjG1.1_chr5	PGSB	three_prime_UTR	2526076	2526248	.	-	.	ID=LotjaGi5g1v0010800_LC.7.three_prime_UTR.4;Parent=LotjaGi5g1v0010800_LC.7
LjG1.1_chr5	PGSB	exon	2526333	2526410	.	-	.	ID=LotjaGi5g1v0010800_LC.7.exon.5;Parent=LotjaGi5g1v0010800_LC.7
LjG1.1_chr5	PGSB	three_prime_UTR	2526333	2526410	.	-	.	ID=LotjaGi5g1v0010800_LC.7.three_prime_UTR.5;Parent=LotjaGi5g1v0010800_LC.7
LjG1.1_chr5	PGSB	three_prime_UTR	2526591	2526633	.	-	.	ID=LotjaGi5g1v0010800_LC.7.three_prime_UTR.6;Parent=LotjaGi5g1v0010800_LC.7
LjG1.1_chr5	PGSB	exon	2526591	2526656	.	-	.	ID=LotjaGi5g1v0010800_LC.7.exon.6;Parent=LotjaGi5g1v0010800_LC.7
LjG1.1_chr5	PGSB	CDS	2526634	2526656	.	-	2	ID=LotjaGi5g1v0010800_LC.7.CDS.1;Parent=LotjaGi5g1v0010800_LC.7
LjG1.1_chr5	PGSB	exon	2527075	2527147	.	-	.	ID=LotjaGi5g1v0010800_LC.7.exon.7;Parent=LotjaGi5g1v0010800_LC.7
LjG1.1_chr5	PGSB	CDS	2527075	2527147	.	-	0	ID=LotjaGi5g1v0010800_LC.7.CDS.2;Parent=LotjaGi5g1v0010800_LC.7
LjG1.1_chr5	PGSB	exon	2528232	2528277	.	-	.	ID=LotjaGi5g1v0010800_LC.7.exon.8;Parent=LotjaGi5g1v0010800_LC.7
LjG1.1_chr5	PGSB	CDS	2528232	2528277	.	-	1	ID=LotjaGi5g1v0010800_LC.7.CDS.3;Parent=LotjaGi5g1v0010800_LC.7
LjG1.1_chr5	PGSB	exon	2528918	2529043	.	-	.	ID=LotjaGi5g1v0010800_LC.7.exon.9;Parent=LotjaGi5g1v0010800_LC.7
LjG1.1_chr5	PGSB	CDS	2528918	2529043	.	-	1	ID=LotjaGi5g1v0010800_LC.7.CDS.4;Parent=LotjaGi5g1v0010800_LC.7
LjG1.1_chr5	PGSB	exon	2530500	2531452	.	-	.	ID=LotjaGi5g1v0010800_LC.7.exon.10;Parent=LotjaGi5g1v0010800_LC.7
LjG1.1_chr5	PGSB	CDS	2530500	2531452	.	-	0	ID=LotjaGi5g1v0010800_LC.7.CDS.5;Parent=LotjaGi5g1v0010800_LC.7
LjG1.1_chr5	PGSB	CDS	2532036	2532116	.	-	0	ID=LotjaGi5g1v0010800_LC.7.CDS.6;Parent=LotjaGi5g1v0010800_LC.7
LjG1.1_chr5	PGSB	exon	2532036	2532126	.	-	.	ID=LotjaGi5g1v0010800_LC.7.exon.11;Parent=LotjaGi5g1v0010800_LC.7
LjG1.1_chr5	PGSB	five_prime_UTR	2532117	2532126	.	-	.	ID=LotjaGi5g1v0010800_LC.7.five_prime_UTR.7;Parent=LotjaGi5g1v0010800_LC.7
LjG1.1_chr5	PGSB	exon	2532292	2532332	.	-	.	ID=LotjaGi5g1v0010800_LC.7.exon.12;Parent=LotjaGi5g1v0010800_LC.7
LjG1.1_chr5	PGSB	five_prime_UTR	2532292	2532332	.	-	.	ID=LotjaGi5g1v0010800_LC.7.five_prime_UTR.8;Parent=LotjaGi5g1v0010800_LC.7
LjG1.1_chr5	PGSB	exon	2532455	2532583	.	-	.	ID=LotjaGi5g1v0010800_LC.7.exon.13;Parent=LotjaGi5g1v0010800_LC.7
LjG1.1_chr5	PGSB	five_prime_UTR	2532455	2532583	.	-	.	ID=LotjaGi5g1v0010800_LC.7.five_prime_UTR.9;Parent=LotjaGi5g1v0010800_LC.7
LjG1.1_chr5	PGSB	exon	2533418	2533761	.	-	.	ID=LotjaGi5g1v0010800_LC.7.exon.14;Parent=LotjaGi5g1v0010800_LC.7
LjG1.1_chr5	PGSB	five_prime_UTR	2533418	2533761	.	-	.	ID=LotjaGi5g1v0010800_LC.7.five_prime_UTR.10;Parent=LotjaGi5g1v0010800_LC.7
LjG1.1_chr5	PGSB	exon	2534116	2534288	.	-	.	ID=LotjaGi5g1v0010800_LC.7.exon.15;Parent=LotjaGi5g1v0010800_LC.7
LjG1.1_chr5	PGSB	five_prime_UTR	2534116	2534288	.	-	.	ID=LotjaGi5g1v0010800_LC.7.five_prime_UTR.11;Parent=LotjaGi5g1v0010800_LC.7
LjG1.1_chr5	PGSB	mRNA	2524662	2534288	.	-	.	ID=LotjaGi5g1v0010800_LC.8;Parent=LotjaGi5g1v0010800_LC;description=General transcription factor 3C polypeptide 2;ahrdqual=*-*;GO=GO:0003677;te-related=0
LjG1.1_chr5	PGSB	exon	2524662	2525346	.	-	.	ID=LotjaGi5g1v0010800_LC.8.exon.1;Parent=LotjaGi5g1v0010800_LC.8
LjG1.1_chr5	PGSB	three_prime_UTR	2524662	2525346	.	-	.	ID=LotjaGi5g1v0010800_LC.8.three_prime_UTR.1;Parent=LotjaGi5g1v0010800_LC.8
LjG1.1_chr5	PGSB	exon	2525426	2525678	.	-	.	ID=LotjaGi5g1v0010800_LC.8.exon.2;Parent=LotjaGi5g1v0010800_LC.8
LjG1.1_chr5	PGSB	three_prime_UTR	2525426	2525678	.	-	.	ID=LotjaGi5g1v0010800_LC.8.three_prime_UTR.2;Parent=LotjaGi5g1v0010800_LC.8
LjG1.1_chr5	PGSB	exon	2525847	2525893	.	-	.	ID=LotjaGi5g1v0010800_LC.8.exon.3;Parent=LotjaGi5g1v0010800_LC.8
LjG1.1_chr5	PGSB	three_prime_UTR	2525847	2525893	.	-	.	ID=LotjaGi5g1v0010800_LC.8.three_prime_UTR.3;Parent=LotjaGi5g1v0010800_LC.8
LjG1.1_chr5	PGSB	exon	2526076	2526248	.	-	.	ID=LotjaGi5g1v0010800_LC.8.exon.4;Parent=LotjaGi5g1v0010800_LC.8
LjG1.1_chr5	PGSB	three_prime_UTR	2526076	2526248	.	-	.	ID=LotjaGi5g1v0010800_LC.8.three_prime_UTR.4;Parent=LotjaGi5g1v0010800_LC.8
LjG1.1_chr5	PGSB	exon	2526333	2526410	.	-	.	ID=LotjaGi5g1v0010800_LC.8.exon.5;Parent=LotjaGi5g1v0010800_LC.8
LjG1.1_chr5	PGSB	three_prime_UTR	2526333	2526410	.	-	.	ID=LotjaGi5g1v0010800_LC.8.three_prime_UTR.5;Parent=LotjaGi5g1v0010800_LC.8
LjG1.1_chr5	PGSB	exon	2526591	2526656	.	-	.	ID=LotjaGi5g1v0010800_LC.8.exon.6;Parent=LotjaGi5g1v0010800_LC.8
LjG1.1_chr5	PGSB	three_prime_UTR	2526591	2526656	.	-	.	ID=LotjaGi5g1v0010800_LC.8.three_prime_UTR.6;Parent=LotjaGi5g1v0010800_LC.8
LjG1.1_chr5	PGSB	exon	2527075	2527147	.	-	.	ID=LotjaGi5g1v0010800_LC.8.exon.7;Parent=LotjaGi5g1v0010800_LC.8
LjG1.1_chr5	PGSB	three_prime_UTR	2527075	2527147	.	-	.	ID=LotjaGi5g1v0010800_LC.8.three_prime_UTR.7;Parent=LotjaGi5g1v0010800_LC.8
LjG1.1_chr5	PGSB	exon	2528232	2528277	.	-	.	ID=LotjaGi5g1v0010800_LC.8.exon.8;Parent=LotjaGi5g1v0010800_LC.8
LjG1.1_chr5	PGSB	three_prime_UTR	2528232	2528277	.	-	.	ID=LotjaGi5g1v0010800_LC.8.three_prime_UTR.8;Parent=LotjaGi5g1v0010800_LC.8
LjG1.1_chr5	PGSB	exon	2528918	2529043	.	-	.	ID=LotjaGi5g1v0010800_LC.8.exon.9;Parent=LotjaGi5g1v0010800_LC.8
LjG1.1_chr5	PGSB	three_prime_UTR	2528918	2529043	.	-	.	ID=LotjaGi5g1v0010800_LC.8.three_prime_UTR.9;Parent=LotjaGi5g1v0010800_LC.8
LjG1.1_chr5	PGSB	exon	2530500	2531452	.	-	.	ID=LotjaGi5g1v0010800_LC.8.exon.10;Parent=LotjaGi5g1v0010800_LC.8
LjG1.1_chr5	PGSB	three_prime_UTR	2530500	2531452	.	-	.	ID=LotjaGi5g1v0010800_LC.8.three_prime_UTR.10;Parent=LotjaGi5g1v0010800_LC.8
LjG1.1_chr5	PGSB	three_prime_UTR	2532036	2532115	.	-	.	ID=LotjaGi5g1v0010800_LC.8.three_prime_UTR.11;Parent=LotjaGi5g1v0010800_LC.8
LjG1.1_chr5	PGSB	exon	2532036	2532126	.	-	.	ID=LotjaGi5g1v0010800_LC.8.exon.11;Parent=LotjaGi5g1v0010800_LC.8
LjG1.1_chr5	PGSB	CDS	2532116	2532126	.	-	2	ID=LotjaGi5g1v0010800_LC.8.CDS.1;Parent=LotjaGi5g1v0010800_LC.8
LjG1.1_chr5	PGSB	exon	2532292	2532332	.	-	.	ID=LotjaGi5g1v0010800_LC.8.exon.12;Parent=LotjaGi5g1v0010800_LC.8
LjG1.1_chr5	PGSB	CDS	2532292	2532332	.	-	1	ID=LotjaGi5g1v0010800_LC.8.CDS.2;Parent=LotjaGi5g1v0010800_LC.8
LjG1.1_chr5	PGSB	exon	2532455	2532583	.	-	.	ID=LotjaGi5g1v0010800_LC.8.exon.13;Parent=LotjaGi5g1v0010800_LC.8
LjG1.1_chr5	PGSB	CDS	2532455	2532583	.	-	1	ID=LotjaGi5g1v0010800_LC.8.CDS.3;Parent=LotjaGi5g1v0010800_LC.8
LjG1.1_chr5	PGSB	CDS	2533418	2533725	.	-	0	ID=LotjaGi5g1v0010800_LC.8.CDS.4;Parent=LotjaGi5g1v0010800_LC.8
LjG1.1_chr5	PGSB	exon	2533418	2533761	.	-	.	ID=LotjaGi5g1v0010800_LC.8.exon.14;Parent=LotjaGi5g1v0010800_LC.8
LjG1.1_chr5	PGSB	five_prime_UTR	2533726	2533761	.	-	.	ID=LotjaGi5g1v0010800_LC.8.five_prime_UTR.12;Parent=LotjaGi5g1v0010800_LC.8
LjG1.1_chr5	PGSB	exon	2534116	2534288	.	-	.	ID=LotjaGi5g1v0010800_LC.8.exon.15;Parent=LotjaGi5g1v0010800_LC.8
LjG1.1_chr5	PGSB	five_prime_UTR	2534116	2534288	.	-	.	ID=LotjaGi5g1v0010800_LC.8.five_prime_UTR.13;Parent=LotjaGi5g1v0010800_LC.8
LjG1.1_chr5	PGSB	mRNA	2524715	2534268	.	-	.	ID=LotjaGi5g1v0010800_LC.9;Parent=LotjaGi5g1v0010800_LC;description=General transcription factor 3C polypeptide 2;ahrdqual=*-*;GO=GO:0003677;IPR=IPR017986;Pfam=SSF50978;te-related=0
LjG1.1_chr5	PGSB	exon	2524715	2525346	.	-	.	ID=LotjaGi5g1v0010800_LC.9.exon.1;Parent=LotjaGi5g1v0010800_LC.9
LjG1.1_chr5	PGSB	three_prime_UTR	2524715	2525346	.	-	.	ID=LotjaGi5g1v0010800_LC.9.three_prime_UTR.1;Parent=LotjaGi5g1v0010800_LC.9
LjG1.1_chr5	PGSB	exon	2525426	2525678	.	-	.	ID=LotjaGi5g1v0010800_LC.9.exon.2;Parent=LotjaGi5g1v0010800_LC.9
LjG1.1_chr5	PGSB	three_prime_UTR	2525426	2525678	.	-	.	ID=LotjaGi5g1v0010800_LC.9.three_prime_UTR.2;Parent=LotjaGi5g1v0010800_LC.9
LjG1.1_chr5	PGSB	exon	2525847	2525893	.	-	.	ID=LotjaGi5g1v0010800_LC.9.exon.3;Parent=LotjaGi5g1v0010800_LC.9
LjG1.1_chr5	PGSB	three_prime_UTR	2525847	2525893	.	-	.	ID=LotjaGi5g1v0010800_LC.9.three_prime_UTR.3;Parent=LotjaGi5g1v0010800_LC.9
LjG1.1_chr5	PGSB	exon	2526076	2526248	.	-	.	ID=LotjaGi5g1v0010800_LC.9.exon.4;Parent=LotjaGi5g1v0010800_LC.9
LjG1.1_chr5	PGSB	three_prime_UTR	2526076	2526248	.	-	.	ID=LotjaGi5g1v0010800_LC.9.three_prime_UTR.4;Parent=LotjaGi5g1v0010800_LC.9
LjG1.1_chr5	PGSB	three_prime_UTR	2526333	2526586	.	-	.	ID=LotjaGi5g1v0010800_LC.9.three_prime_UTR.5;Parent=LotjaGi5g1v0010800_LC.9
LjG1.1_chr5	PGSB	exon	2526333	2526656	.	-	.	ID=LotjaGi5g1v0010800_LC.9.exon.5;Parent=LotjaGi5g1v0010800_LC.9
LjG1.1_chr5	PGSB	CDS	2526587	2526656	.	-	1	ID=LotjaGi5g1v0010800_LC.9.CDS.1;Parent=LotjaGi5g1v0010800_LC.9
LjG1.1_chr5	PGSB	exon	2527075	2527147	.	-	.	ID=LotjaGi5g1v0010800_LC.9.exon.6;Parent=LotjaGi5g1v0010800_LC.9
LjG1.1_chr5	PGSB	CDS	2527075	2527147	.	-	2	ID=LotjaGi5g1v0010800_LC.9.CDS.2;Parent=LotjaGi5g1v0010800_LC.9
LjG1.1_chr5	PGSB	exon	2528232	2528277	.	-	.	ID=LotjaGi5g1v0010800_LC.9.exon.7;Parent=LotjaGi5g1v0010800_LC.9
LjG1.1_chr5	PGSB	CDS	2528232	2528277	.	-	0	ID=LotjaGi5g1v0010800_LC.9.CDS.3;Parent=LotjaGi5g1v0010800_LC.9
LjG1.1_chr5	PGSB	exon	2528569	2528641	.	-	.	ID=LotjaGi5g1v0010800_LC.9.exon.8;Parent=LotjaGi5g1v0010800_LC.9
LjG1.1_chr5	PGSB	CDS	2528569	2528641	.	-	1	ID=LotjaGi5g1v0010800_LC.9.CDS.4;Parent=LotjaGi5g1v0010800_LC.9
LjG1.1_chr5	PGSB	exon	2528918	2529043	.	-	.	ID=LotjaGi5g1v0010800_LC.9.exon.9;Parent=LotjaGi5g1v0010800_LC.9
LjG1.1_chr5	PGSB	CDS	2528918	2529043	.	-	1	ID=LotjaGi5g1v0010800_LC.9.CDS.5;Parent=LotjaGi5g1v0010800_LC.9
LjG1.1_chr5	PGSB	exon	2530500	2531452	.	-	.	ID=LotjaGi5g1v0010800_LC.9.exon.10;Parent=LotjaGi5g1v0010800_LC.9
LjG1.1_chr5	PGSB	CDS	2530500	2531452	.	-	0	ID=LotjaGi5g1v0010800_LC.9.CDS.6;Parent=LotjaGi5g1v0010800_LC.9
LjG1.1_chr5	PGSB	CDS	2532036	2532116	.	-	0	ID=LotjaGi5g1v0010800_LC.9.CDS.7;Parent=LotjaGi5g1v0010800_LC.9
LjG1.1_chr5	PGSB	exon	2532036	2532126	.	-	.	ID=LotjaGi5g1v0010800_LC.9.exon.11;Parent=LotjaGi5g1v0010800_LC.9
LjG1.1_chr5	PGSB	five_prime_UTR	2532117	2532126	.	-	.	ID=LotjaGi5g1v0010800_LC.9.five_prime_UTR.6;Parent=LotjaGi5g1v0010800_LC.9
LjG1.1_chr5	PGSB	exon	2532292	2532332	.	-	.	ID=LotjaGi5g1v0010800_LC.9.exon.12;Parent=LotjaGi5g1v0010800_LC.9
LjG1.1_chr5	PGSB	five_prime_UTR	2532292	2532332	.	-	.	ID=LotjaGi5g1v0010800_LC.9.five_prime_UTR.7;Parent=LotjaGi5g1v0010800_LC.9
LjG1.1_chr5	PGSB	exon	2532455	2532583	.	-	.	ID=LotjaGi5g1v0010800_LC.9.exon.13;Parent=LotjaGi5g1v0010800_LC.9
LjG1.1_chr5	PGSB	five_prime_UTR	2532455	2532583	.	-	.	ID=LotjaGi5g1v0010800_LC.9.five_prime_UTR.8;Parent=LotjaGi5g1v0010800_LC.9
LjG1.1_chr5	PGSB	exon	2533418	2533761	.	-	.	ID=LotjaGi5g1v0010800_LC.9.exon.14;Parent=LotjaGi5g1v0010800_LC.9
LjG1.1_chr5	PGSB	five_prime_UTR	2533418	2533761	.	-	.	ID=LotjaGi5g1v0010800_LC.9.five_prime_UTR.9;Parent=LotjaGi5g1v0010800_LC.9
LjG1.1_chr5	PGSB	exon	2534116	2534268	.	-	.	ID=LotjaGi5g1v0010800_LC.9.exon.15;Parent=LotjaGi5g1v0010800_LC.9
LjG1.1_chr5	PGSB	five_prime_UTR	2534116	2534268	.	-	.	ID=LotjaGi5g1v0010800_LC.9.five_prime_UTR.10;Parent=LotjaGi5g1v0010800_LC.9
LjG1.1_chr5	PGSB	mRNA	2524715	2534268	.	-	.	ID=LotjaGi5g1v0010800_LC.10;Parent=LotjaGi5g1v0010800_LC;description=General transcription factor 3C polypeptide 2;ahrdqual=*-*;GO=GO:0003677;te-related=0
LjG1.1_chr5	PGSB	three_prime_UTR	2524715	2525029	.	-	.	ID=LotjaGi5g1v0010800_LC.10.three_prime_UTR.1;Parent=LotjaGi5g1v0010800_LC.10
LjG1.1_chr5	PGSB	exon	2524715	2525346	.	-	.	ID=LotjaGi5g1v0010800_LC.10.exon.1;Parent=LotjaGi5g1v0010800_LC.10
LjG1.1_chr5	PGSB	CDS	2525030	2525346	.	-	2	ID=LotjaGi5g1v0010800_LC.10.CDS.1;Parent=LotjaGi5g1v0010800_LC.10
LjG1.1_chr5	PGSB	exon	2525426	2525678	.	-	.	ID=LotjaGi5g1v0010800_LC.10.exon.2;Parent=LotjaGi5g1v0010800_LC.10
LjG1.1_chr5	PGSB	CDS	2525426	2525678	.	-	0	ID=LotjaGi5g1v0010800_LC.10.CDS.2;Parent=LotjaGi5g1v0010800_LC.10
LjG1.1_chr5	PGSB	exon	2525847	2525893	.	-	.	ID=LotjaGi5g1v0010800_LC.10.exon.3;Parent=LotjaGi5g1v0010800_LC.10
LjG1.1_chr5	PGSB	CDS	2525847	2525893	.	-	2	ID=LotjaGi5g1v0010800_LC.10.CDS.3;Parent=LotjaGi5g1v0010800_LC.10
LjG1.1_chr5	PGSB	CDS	2526076	2526238	.	-	0	ID=LotjaGi5g1v0010800_LC.10.CDS.4;Parent=LotjaGi5g1v0010800_LC.10
LjG1.1_chr5	PGSB	exon	2526076	2526248	.	-	.	ID=LotjaGi5g1v0010800_LC.10.exon.4;Parent=LotjaGi5g1v0010800_LC.10
LjG1.1_chr5	PGSB	five_prime_UTR	2526239	2526248	.	-	.	ID=LotjaGi5g1v0010800_LC.10.five_prime_UTR.2;Parent=LotjaGi5g1v0010800_LC.10
LjG1.1_chr5	PGSB	exon	2526333	2526656	.	-	.	ID=LotjaGi5g1v0010800_LC.10.exon.5;Parent=LotjaGi5g1v0010800_LC.10
LjG1.1_chr5	PGSB	five_prime_UTR	2526333	2526656	.	-	.	ID=LotjaGi5g1v0010800_LC.10.five_prime_UTR.3;Parent=LotjaGi5g1v0010800_LC.10
LjG1.1_chr5	PGSB	exon	2527075	2527147	.	-	.	ID=LotjaGi5g1v0010800_LC.10.exon.6;Parent=LotjaGi5g1v0010800_LC.10
LjG1.1_chr5	PGSB	five_prime_UTR	2527075	2527147	.	-	.	ID=LotjaGi5g1v0010800_LC.10.five_prime_UTR.4;Parent=LotjaGi5g1v0010800_LC.10
LjG1.1_chr5	PGSB	exon	2528232	2528277	.	-	.	ID=LotjaGi5g1v0010800_LC.10.exon.7;Parent=LotjaGi5g1v0010800_LC.10
LjG1.1_chr5	PGSB	five_prime_UTR	2528232	2528277	.	-	.	ID=LotjaGi5g1v0010800_LC.10.five_prime_UTR.5;Parent=LotjaGi5g1v0010800_LC.10
LjG1.1_chr5	PGSB	exon	2528569	2528641	.	-	.	ID=LotjaGi5g1v0010800_LC.10.exon.8;Parent=LotjaGi5g1v0010800_LC.10
LjG1.1_chr5	PGSB	five_prime_UTR	2528569	2528641	.	-	.	ID=LotjaGi5g1v0010800_LC.10.five_prime_UTR.6;Parent=LotjaGi5g1v0010800_LC.10
LjG1.1_chr5	PGSB	exon	2528918	2529043	.	-	.	ID=LotjaGi5g1v0010800_LC.10.exon.9;Parent=LotjaGi5g1v0010800_LC.10
LjG1.1_chr5	PGSB	five_prime_UTR	2528918	2529043	.	-	.	ID=LotjaGi5g1v0010800_LC.10.five_prime_UTR.7;Parent=LotjaGi5g1v0010800_LC.10
LjG1.1_chr5	PGSB	exon	2530500	2531452	.	-	.	ID=LotjaGi5g1v0010800_LC.10.exon.10;Parent=LotjaGi5g1v0010800_LC.10
LjG1.1_chr5	PGSB	five_prime_UTR	2530500	2531452	.	-	.	ID=LotjaGi5g1v0010800_LC.10.five_prime_UTR.8;Parent=LotjaGi5g1v0010800_LC.10
LjG1.1_chr5	PGSB	exon	2532036	2532126	.	-	.	ID=LotjaGi5g1v0010800_LC.10.exon.11;Parent=LotjaGi5g1v0010800_LC.10
LjG1.1_chr5	PGSB	five_prime_UTR	2532036	2532126	.	-	.	ID=LotjaGi5g1v0010800_LC.10.five_prime_UTR.9;Parent=LotjaGi5g1v0010800_LC.10
LjG1.1_chr5	PGSB	exon	2532292	2532332	.	-	.	ID=LotjaGi5g1v0010800_LC.10.exon.12;Parent=LotjaGi5g1v0010800_LC.10
LjG1.1_chr5	PGSB	five_prime_UTR	2532292	2532332	.	-	.	ID=LotjaGi5g1v0010800_LC.10.five_prime_UTR.10;Parent=LotjaGi5g1v0010800_LC.10
LjG1.1_chr5	PGSB	exon	2532455	2532583	.	-	.	ID=LotjaGi5g1v0010800_LC.10.exon.13;Parent=LotjaGi5g1v0010800_LC.10
LjG1.1_chr5	PGSB	five_prime_UTR	2532455	2532583	.	-	.	ID=LotjaGi5g1v0010800_LC.10.five_prime_UTR.11;Parent=LotjaGi5g1v0010800_LC.10
LjG1.1_chr5	PGSB	exon	2533418	2533761	.	-	.	ID=LotjaGi5g1v0010800_LC.10.exon.14;Parent=LotjaGi5g1v0010800_LC.10
LjG1.1_chr5	PGSB	five_prime_UTR	2533418	2533761	.	-	.	ID=LotjaGi5g1v0010800_LC.10.five_prime_UTR.12;Parent=LotjaGi5g1v0010800_LC.10
LjG1.1_chr5	PGSB	exon	2534116	2534268	.	-	.	ID=LotjaGi5g1v0010800_LC.10.exon.15;Parent=LotjaGi5g1v0010800_LC.10
LjG1.1_chr5	PGSB	five_prime_UTR	2534116	2534268	.	-	.	ID=LotjaGi5g1v0010800_LC.10.five_prime_UTR.13;Parent=LotjaGi5g1v0010800_LC.10
LjG1.1_chr5	PGSB	mRNA	2524715	2534268	.	-	.	ID=LotjaGi5g1v0010800_LC.11;Parent=LotjaGi5g1v0010800_LC;description=General transcription factor 3C polypeptide 2;ahrdqual=*-*;GO=GO:0003677;te-related=0
LjG1.1_chr5	PGSB	exon	2524715	2525346	.	-	.	ID=LotjaGi5g1v0010800_LC.11.exon.1;Parent=LotjaGi5g1v0010800_LC.11
LjG1.1_chr5	PGSB	three_prime_UTR	2524715	2525346	.	-	.	ID=LotjaGi5g1v0010800_LC.11.three_prime_UTR.1;Parent=LotjaGi5g1v0010800_LC.11
LjG1.1_chr5	PGSB	exon	2525426	2525678	.	-	.	ID=LotjaGi5g1v0010800_LC.11.exon.2;Parent=LotjaGi5g1v0010800_LC.11
LjG1.1_chr5	PGSB	three_prime_UTR	2525426	2525678	.	-	.	ID=LotjaGi5g1v0010800_LC.11.three_prime_UTR.2;Parent=LotjaGi5g1v0010800_LC.11
LjG1.1_chr5	PGSB	exon	2525847	2525893	.	-	.	ID=LotjaGi5g1v0010800_LC.11.exon.3;Parent=LotjaGi5g1v0010800_LC.11
LjG1.1_chr5	PGSB	three_prime_UTR	2525847	2525893	.	-	.	ID=LotjaGi5g1v0010800_LC.11.three_prime_UTR.3;Parent=LotjaGi5g1v0010800_LC.11
LjG1.1_chr5	PGSB	exon	2526076	2526248	.	-	.	ID=LotjaGi5g1v0010800_LC.11.exon.4;Parent=LotjaGi5g1v0010800_LC.11
LjG1.1_chr5	PGSB	three_prime_UTR	2526076	2526248	.	-	.	ID=LotjaGi5g1v0010800_LC.11.three_prime_UTR.4;Parent=LotjaGi5g1v0010800_LC.11
LjG1.1_chr5	PGSB	exon	2526333	2526656	.	-	.	ID=LotjaGi5g1v0010800_LC.11.exon.5;Parent=LotjaGi5g1v0010800_LC.11
LjG1.1_chr5	PGSB	three_prime_UTR	2526333	2526656	.	-	.	ID=LotjaGi5g1v0010800_LC.11.three_prime_UTR.5;Parent=LotjaGi5g1v0010800_LC.11
LjG1.1_chr5	PGSB	exon	2527075	2527147	.	-	.	ID=LotjaGi5g1v0010800_LC.11.exon.6;Parent=LotjaGi5g1v0010800_LC.11
LjG1.1_chr5	PGSB	three_prime_UTR	2527075	2527147	.	-	.	ID=LotjaGi5g1v0010800_LC.11.three_prime_UTR.6;Parent=LotjaGi5g1v0010800_LC.11
LjG1.1_chr5	PGSB	exon	2528232	2528277	.	-	.	ID=LotjaGi5g1v0010800_LC.11.exon.7;Parent=LotjaGi5g1v0010800_LC.11
LjG1.1_chr5	PGSB	three_prime_UTR	2528232	2528277	.	-	.	ID=LotjaGi5g1v0010800_LC.11.three_prime_UTR.7;Parent=LotjaGi5g1v0010800_LC.11
LjG1.1_chr5	PGSB	exon	2528569	2528641	.	-	.	ID=LotjaGi5g1v0010800_LC.11.exon.8;Parent=LotjaGi5g1v0010800_LC.11
LjG1.1_chr5	PGSB	three_prime_UTR	2528569	2528641	.	-	.	ID=LotjaGi5g1v0010800_LC.11.three_prime_UTR.8;Parent=LotjaGi5g1v0010800_LC.11
LjG1.1_chr5	PGSB	exon	2528918	2529043	.	-	.	ID=LotjaGi5g1v0010800_LC.11.exon.9;Parent=LotjaGi5g1v0010800_LC.11
LjG1.1_chr5	PGSB	three_prime_UTR	2528918	2529043	.	-	.	ID=LotjaGi5g1v0010800_LC.11.three_prime_UTR.9;Parent=LotjaGi5g1v0010800_LC.11
LjG1.1_chr5	PGSB	exon	2530500	2531452	.	-	.	ID=LotjaGi5g1v0010800_LC.11.exon.10;Parent=LotjaGi5g1v0010800_LC.11
LjG1.1_chr5	PGSB	three_prime_UTR	2530500	2531452	.	-	.	ID=LotjaGi5g1v0010800_LC.11.three_prime_UTR.10;Parent=LotjaGi5g1v0010800_LC.11
LjG1.1_chr5	PGSB	three_prime_UTR	2532036	2532115	.	-	.	ID=LotjaGi5g1v0010800_LC.11.three_prime_UTR.11;Parent=LotjaGi5g1v0010800_LC.11
LjG1.1_chr5	PGSB	exon	2532036	2532126	.	-	.	ID=LotjaGi5g1v0010800_LC.11.exon.11;Parent=LotjaGi5g1v0010800_LC.11
LjG1.1_chr5	PGSB	CDS	2532116	2532126	.	-	2	ID=LotjaGi5g1v0010800_LC.11.CDS.1;Parent=LotjaGi5g1v0010800_LC.11
LjG1.1_chr5	PGSB	exon	2532292	2532332	.	-	.	ID=LotjaGi5g1v0010800_LC.11.exon.12;Parent=LotjaGi5g1v0010800_LC.11
LjG1.1_chr5	PGSB	CDS	2532292	2532332	.	-	1	ID=LotjaGi5g1v0010800_LC.11.CDS.2;Parent=LotjaGi5g1v0010800_LC.11
LjG1.1_chr5	PGSB	exon	2532455	2532583	.	-	.	ID=LotjaGi5g1v0010800_LC.11.exon.13;Parent=LotjaGi5g1v0010800_LC.11
LjG1.1_chr5	PGSB	CDS	2532455	2532583	.	-	1	ID=LotjaGi5g1v0010800_LC.11.CDS.3;Parent=LotjaGi5g1v0010800_LC.11
LjG1.1_chr5	PGSB	CDS	2533418	2533725	.	-	0	ID=LotjaGi5g1v0010800_LC.11.CDS.4;Parent=LotjaGi5g1v0010800_LC.11
LjG1.1_chr5	PGSB	exon	2533418	2533761	.	-	.	ID=LotjaGi5g1v0010800_LC.11.exon.14;Parent=LotjaGi5g1v0010800_LC.11
LjG1.1_chr5	PGSB	five_prime_UTR	2533726	2533761	.	-	.	ID=LotjaGi5g1v0010800_LC.11.five_prime_UTR.12;Parent=LotjaGi5g1v0010800_LC.11
LjG1.1_chr5	PGSB	exon	2534116	2534268	.	-	.	ID=LotjaGi5g1v0010800_LC.11.exon.15;Parent=LotjaGi5g1v0010800_LC.11
LjG1.1_chr5	PGSB	five_prime_UTR	2534116	2534268	.	-	.	ID=LotjaGi5g1v0010800_LC.11.five_prime_UTR.13;Parent=LotjaGi5g1v0010800_LC.11
LjG1.1_chr5	PGSB	mRNA	2524765	2531454	.	-	.	ID=LotjaGi5g1v0010800_LC.12;Parent=LotjaGi5g1v0010800_LC;description=General transcription factor 3C polypeptide 2;ahrdqual=***;GO=GO:0003677;IPR=IPR017986;Pfam=SSF50978;te-related=0
LjG1.1_chr5	PGSB	three_prime_UTR	2524765	2525029	.	-	.	ID=LotjaGi5g1v0010800_LC.12.three_prime_UTR.1;Parent=LotjaGi5g1v0010800_LC.12
LjG1.1_chr5	PGSB	exon	2524765	2525346	.	-	.	ID=LotjaGi5g1v0010800_LC.12.exon.1;Parent=LotjaGi5g1v0010800_LC.12
LjG1.1_chr5	PGSB	CDS	2525030	2525346	.	-	2	ID=LotjaGi5g1v0010800_LC.12.CDS.1;Parent=LotjaGi5g1v0010800_LC.12
LjG1.1_chr5	PGSB	exon	2525426	2525678	.	-	.	ID=LotjaGi5g1v0010800_LC.12.exon.2;Parent=LotjaGi5g1v0010800_LC.12
LjG1.1_chr5	PGSB	CDS	2525426	2525678	.	-	0	ID=LotjaGi5g1v0010800_LC.12.CDS.2;Parent=LotjaGi5g1v0010800_LC.12
LjG1.1_chr5	PGSB	exon	2525847	2525893	.	-	.	ID=LotjaGi5g1v0010800_LC.12.exon.3;Parent=LotjaGi5g1v0010800_LC.12
LjG1.1_chr5	PGSB	CDS	2525847	2525893	.	-	2	ID=LotjaGi5g1v0010800_LC.12.CDS.3;Parent=LotjaGi5g1v0010800_LC.12
LjG1.1_chr5	PGSB	exon	2526076	2526248	.	-	.	ID=LotjaGi5g1v0010800_LC.12.exon.4;Parent=LotjaGi5g1v0010800_LC.12
LjG1.1_chr5	PGSB	CDS	2526076	2526248	.	-	1	ID=LotjaGi5g1v0010800_LC.12.CDS.4;Parent=LotjaGi5g1v0010800_LC.12
LjG1.1_chr5	PGSB	exon	2526333	2526410	.	-	.	ID=LotjaGi5g1v0010800_LC.12.exon.5;Parent=LotjaGi5g1v0010800_LC.12
LjG1.1_chr5	PGSB	CDS	2526333	2526410	.	-	1	ID=LotjaGi5g1v0010800_LC.12.CDS.5;Parent=LotjaGi5g1v0010800_LC.12
LjG1.1_chr5	PGSB	exon	2526591	2526656	.	-	.	ID=LotjaGi5g1v0010800_LC.12.exon.6;Parent=LotjaGi5g1v0010800_LC.12
LjG1.1_chr5	PGSB	CDS	2526591	2526656	.	-	1	ID=LotjaGi5g1v0010800_LC.12.CDS.6;Parent=LotjaGi5g1v0010800_LC.12
LjG1.1_chr5	PGSB	exon	2527075	2527147	.	-	.	ID=LotjaGi5g1v0010800_LC.12.exon.7;Parent=LotjaGi5g1v0010800_LC.12
LjG1.1_chr5	PGSB	CDS	2527075	2527147	.	-	2	ID=LotjaGi5g1v0010800_LC.12.CDS.7;Parent=LotjaGi5g1v0010800_LC.12
LjG1.1_chr5	PGSB	exon	2528232	2528277	.	-	.	ID=LotjaGi5g1v0010800_LC.12.exon.8;Parent=LotjaGi5g1v0010800_LC.12
LjG1.1_chr5	PGSB	CDS	2528232	2528277	.	-	0	ID=LotjaGi5g1v0010800_LC.12.CDS.8;Parent=LotjaGi5g1v0010800_LC.12
LjG1.1_chr5	PGSB	exon	2528569	2528641	.	-	.	ID=LotjaGi5g1v0010800_LC.12.exon.9;Parent=LotjaGi5g1v0010800_LC.12
LjG1.1_chr5	PGSB	CDS	2528569	2528641	.	-	1	ID=LotjaGi5g1v0010800_LC.12.CDS.9;Parent=LotjaGi5g1v0010800_LC.12
LjG1.1_chr5	PGSB	exon	2528918	2529043	.	-	.	ID=LotjaGi5g1v0010800_LC.12.exon.10;Parent=LotjaGi5g1v0010800_LC.12
LjG1.1_chr5	PGSB	CDS	2528918	2529043	.	-	1	ID=LotjaGi5g1v0010800_LC.12.CDS.10;Parent=LotjaGi5g1v0010800_LC.12
LjG1.1_chr5	PGSB	CDS	2530500	2531407	.	-	0	ID=LotjaGi5g1v0010800_LC.12.CDS.11;Parent=LotjaGi5g1v0010800_LC.12
LjG1.1_chr5	PGSB	exon	2530500	2531454	.	-	.	ID=LotjaGi5g1v0010800_LC.12.exon.11;Parent=LotjaGi5g1v0010800_LC.12
LjG1.1_chr5	PGSB	five_prime_UTR	2531408	2531454	.	-	.	ID=LotjaGi5g1v0010800_LC.12.five_prime_UTR.2;Parent=LotjaGi5g1v0010800_LC.12
LjG1.1_chr5	PGSB	mRNA	2524765	2534278	.	-	.	ID=LotjaGi5g1v0010800_LC.13;Parent=LotjaGi5g1v0010800_LC;description=General transcription factor 3C polypeptide 2;ahrdqual=*-*;GO=GO:0003677;te-related=0
LjG1.1_chr5	PGSB	exon	2524765	2525346	.	-	.	ID=LotjaGi5g1v0010800_LC.13.exon.1;Parent=LotjaGi5g1v0010800_LC.13
LjG1.1_chr5	PGSB	three_prime_UTR	2524765	2525346	.	-	.	ID=LotjaGi5g1v0010800_LC.13.three_prime_UTR.1;Parent=LotjaGi5g1v0010800_LC.13
LjG1.1_chr5	PGSB	exon	2525426	2525678	.	-	.	ID=LotjaGi5g1v0010800_LC.13.exon.2;Parent=LotjaGi5g1v0010800_LC.13
LjG1.1_chr5	PGSB	three_prime_UTR	2525426	2525678	.	-	.	ID=LotjaGi5g1v0010800_LC.13.three_prime_UTR.2;Parent=LotjaGi5g1v0010800_LC.13
LjG1.1_chr5	PGSB	exon	2525847	2525893	.	-	.	ID=LotjaGi5g1v0010800_LC.13.exon.3;Parent=LotjaGi5g1v0010800_LC.13
LjG1.1_chr5	PGSB	three_prime_UTR	2525847	2525893	.	-	.	ID=LotjaGi5g1v0010800_LC.13.three_prime_UTR.3;Parent=LotjaGi5g1v0010800_LC.13
LjG1.1_chr5	PGSB	exon	2526076	2526248	.	-	.	ID=LotjaGi5g1v0010800_LC.13.exon.4;Parent=LotjaGi5g1v0010800_LC.13
LjG1.1_chr5	PGSB	three_prime_UTR	2526076	2526248	.	-	.	ID=LotjaGi5g1v0010800_LC.13.three_prime_UTR.4;Parent=LotjaGi5g1v0010800_LC.13
LjG1.1_chr5	PGSB	exon	2526333	2526410	.	-	.	ID=LotjaGi5g1v0010800_LC.13.exon.5;Parent=LotjaGi5g1v0010800_LC.13
LjG1.1_chr5	PGSB	three_prime_UTR	2526333	2526410	.	-	.	ID=LotjaGi5g1v0010800_LC.13.three_prime_UTR.5;Parent=LotjaGi5g1v0010800_LC.13
LjG1.1_chr5	PGSB	exon	2526591	2526656	.	-	.	ID=LotjaGi5g1v0010800_LC.13.exon.6;Parent=LotjaGi5g1v0010800_LC.13
LjG1.1_chr5	PGSB	three_prime_UTR	2526591	2526656	.	-	.	ID=LotjaGi5g1v0010800_LC.13.three_prime_UTR.6;Parent=LotjaGi5g1v0010800_LC.13
LjG1.1_chr5	PGSB	exon	2527075	2527147	.	-	.	ID=LotjaGi5g1v0010800_LC.13.exon.7;Parent=LotjaGi5g1v0010800_LC.13
LjG1.1_chr5	PGSB	three_prime_UTR	2527075	2527147	.	-	.	ID=LotjaGi5g1v0010800_LC.13.three_prime_UTR.7;Parent=LotjaGi5g1v0010800_LC.13
LjG1.1_chr5	PGSB	exon	2528232	2528277	.	-	.	ID=LotjaGi5g1v0010800_LC.13.exon.8;Parent=LotjaGi5g1v0010800_LC.13
LjG1.1_chr5	PGSB	three_prime_UTR	2528232	2528277	.	-	.	ID=LotjaGi5g1v0010800_LC.13.three_prime_UTR.8;Parent=LotjaGi5g1v0010800_LC.13
LjG1.1_chr5	PGSB	exon	2528569	2528641	.	-	.	ID=LotjaGi5g1v0010800_LC.13.exon.9;Parent=LotjaGi5g1v0010800_LC.13
LjG1.1_chr5	PGSB	three_prime_UTR	2528569	2528641	.	-	.	ID=LotjaGi5g1v0010800_LC.13.three_prime_UTR.9;Parent=LotjaGi5g1v0010800_LC.13
LjG1.1_chr5	PGSB	three_prime_UTR	2528918	2530495	.	-	.	ID=LotjaGi5g1v0010800_LC.13.three_prime_UTR.10;Parent=LotjaGi5g1v0010800_LC.13
LjG1.1_chr5	PGSB	exon	2528918	2531452	.	-	.	ID=LotjaGi5g1v0010800_LC.13.exon.10;Parent=LotjaGi5g1v0010800_LC.13
LjG1.1_chr5	PGSB	CDS	2530496	2531452	.	-	0	ID=LotjaGi5g1v0010800_LC.13.CDS.1;Parent=LotjaGi5g1v0010800_LC.13
LjG1.1_chr5	PGSB	CDS	2532036	2532116	.	-	0	ID=LotjaGi5g1v0010800_LC.13.CDS.2;Parent=LotjaGi5g1v0010800_LC.13
LjG1.1_chr5	PGSB	exon	2532036	2532126	.	-	.	ID=LotjaGi5g1v0010800_LC.13.exon.11;Parent=LotjaGi5g1v0010800_LC.13
LjG1.1_chr5	PGSB	five_prime_UTR	2532117	2532126	.	-	.	ID=LotjaGi5g1v0010800_LC.13.five_prime_UTR.11;Parent=LotjaGi5g1v0010800_LC.13
LjG1.1_chr5	PGSB	exon	2532292	2532332	.	-	.	ID=LotjaGi5g1v0010800_LC.13.exon.12;Parent=LotjaGi5g1v0010800_LC.13
LjG1.1_chr5	PGSB	five_prime_UTR	2532292	2532332	.	-	.	ID=LotjaGi5g1v0010800_LC.13.five_prime_UTR.12;Parent=LotjaGi5g1v0010800_LC.13
LjG1.1_chr5	PGSB	exon	2532455	2532583	.	-	.	ID=LotjaGi5g1v0010800_LC.13.exon.13;Parent=LotjaGi5g1v0010800_LC.13
LjG1.1_chr5	PGSB	five_prime_UTR	2532455	2532583	.	-	.	ID=LotjaGi5g1v0010800_LC.13.five_prime_UTR.13;Parent=LotjaGi5g1v0010800_LC.13
LjG1.1_chr5	PGSB	exon	2533418	2533761	.	-	.	ID=LotjaGi5g1v0010800_LC.13.exon.14;Parent=LotjaGi5g1v0010800_LC.13
LjG1.1_chr5	PGSB	five_prime_UTR	2533418	2533761	.	-	.	ID=LotjaGi5g1v0010800_LC.13.five_prime_UTR.14;Parent=LotjaGi5g1v0010800_LC.13
LjG1.1_chr5	PGSB	exon	2534116	2534278	.	-	.	ID=LotjaGi5g1v0010800_LC.13.exon.15;Parent=LotjaGi5g1v0010800_LC.13
LjG1.1_chr5	PGSB	five_prime_UTR	2534116	2534278	.	-	.	ID=LotjaGi5g1v0010800_LC.13.five_prime_UTR.15;Parent=LotjaGi5g1v0010800_LC.13
LjG1.1_chr5	PGSB	mRNA	2524765	2534278	.	-	.	ID=LotjaGi5g1v0010800_LC.14;Parent=LotjaGi5g1v0010800_LC;description=General transcription factor 3C polypeptide 2;ahrdqual=*-*;GO=GO:0003677;te-related=0
LjG1.1_chr5	PGSB	three_prime_UTR	2524765	2525029	.	-	.	ID=LotjaGi5g1v0010800_LC.14.three_prime_UTR.1;Parent=LotjaGi5g1v0010800_LC.14
LjG1.1_chr5	PGSB	exon	2524765	2525346	.	-	.	ID=LotjaGi5g1v0010800_LC.14.exon.1;Parent=LotjaGi5g1v0010800_LC.14
LjG1.1_chr5	PGSB	CDS	2525030	2525346	.	-	2	ID=LotjaGi5g1v0010800_LC.14.CDS.1;Parent=LotjaGi5g1v0010800_LC.14
LjG1.1_chr5	PGSB	exon	2525426	2525678	.	-	.	ID=LotjaGi5g1v0010800_LC.14.exon.2;Parent=LotjaGi5g1v0010800_LC.14
LjG1.1_chr5	PGSB	CDS	2525426	2525678	.	-	0	ID=LotjaGi5g1v0010800_LC.14.CDS.2;Parent=LotjaGi5g1v0010800_LC.14
LjG1.1_chr5	PGSB	exon	2525847	2525893	.	-	.	ID=LotjaGi5g1v0010800_LC.14.exon.3;Parent=LotjaGi5g1v0010800_LC.14
LjG1.1_chr5	PGSB	CDS	2525847	2525893	.	-	2	ID=LotjaGi5g1v0010800_LC.14.CDS.3;Parent=LotjaGi5g1v0010800_LC.14
LjG1.1_chr5	PGSB	CDS	2526076	2526238	.	-	0	ID=LotjaGi5g1v0010800_LC.14.CDS.4;Parent=LotjaGi5g1v0010800_LC.14
LjG1.1_chr5	PGSB	exon	2526076	2526248	.	-	.	ID=LotjaGi5g1v0010800_LC.14.exon.4;Parent=LotjaGi5g1v0010800_LC.14
LjG1.1_chr5	PGSB	five_prime_UTR	2526239	2526248	.	-	.	ID=LotjaGi5g1v0010800_LC.14.five_prime_UTR.2;Parent=LotjaGi5g1v0010800_LC.14
LjG1.1_chr5	PGSB	exon	2526333	2526410	.	-	.	ID=LotjaGi5g1v0010800_LC.14.exon.5;Parent=LotjaGi5g1v0010800_LC.14
LjG1.1_chr5	PGSB	five_prime_UTR	2526333	2526410	.	-	.	ID=LotjaGi5g1v0010800_LC.14.five_prime_UTR.3;Parent=LotjaGi5g1v0010800_LC.14
LjG1.1_chr5	PGSB	exon	2526591	2526656	.	-	.	ID=LotjaGi5g1v0010800_LC.14.exon.6;Parent=LotjaGi5g1v0010800_LC.14
LjG1.1_chr5	PGSB	five_prime_UTR	2526591	2526656	.	-	.	ID=LotjaGi5g1v0010800_LC.14.five_prime_UTR.4;Parent=LotjaGi5g1v0010800_LC.14
LjG1.1_chr5	PGSB	exon	2527075	2527147	.	-	.	ID=LotjaGi5g1v0010800_LC.14.exon.7;Parent=LotjaGi5g1v0010800_LC.14
LjG1.1_chr5	PGSB	five_prime_UTR	2527075	2527147	.	-	.	ID=LotjaGi5g1v0010800_LC.14.five_prime_UTR.5;Parent=LotjaGi5g1v0010800_LC.14
LjG1.1_chr5	PGSB	exon	2528232	2528277	.	-	.	ID=LotjaGi5g1v0010800_LC.14.exon.8;Parent=LotjaGi5g1v0010800_LC.14
LjG1.1_chr5	PGSB	five_prime_UTR	2528232	2528277	.	-	.	ID=LotjaGi5g1v0010800_LC.14.five_prime_UTR.6;Parent=LotjaGi5g1v0010800_LC.14
LjG1.1_chr5	PGSB	exon	2528569	2528641	.	-	.	ID=LotjaGi5g1v0010800_LC.14.exon.9;Parent=LotjaGi5g1v0010800_LC.14
LjG1.1_chr5	PGSB	five_prime_UTR	2528569	2528641	.	-	.	ID=LotjaGi5g1v0010800_LC.14.five_prime_UTR.7;Parent=LotjaGi5g1v0010800_LC.14
LjG1.1_chr5	PGSB	exon	2528918	2531452	.	-	.	ID=LotjaGi5g1v0010800_LC.14.exon.10;Parent=LotjaGi5g1v0010800_LC.14
LjG1.1_chr5	PGSB	five_prime_UTR	2528918	2531452	.	-	.	ID=LotjaGi5g1v0010800_LC.14.five_prime_UTR.8;Parent=LotjaGi5g1v0010800_LC.14
LjG1.1_chr5	PGSB	exon	2532036	2532126	.	-	.	ID=LotjaGi5g1v0010800_LC.14.exon.11;Parent=LotjaGi5g1v0010800_LC.14
LjG1.1_chr5	PGSB	five_prime_UTR	2532036	2532126	.	-	.	ID=LotjaGi5g1v0010800_LC.14.five_prime_UTR.9;Parent=LotjaGi5g1v0010800_LC.14
LjG1.1_chr5	PGSB	exon	2532292	2532332	.	-	.	ID=LotjaGi5g1v0010800_LC.14.exon.12;Parent=LotjaGi5g1v0010800_LC.14
LjG1.1_chr5	PGSB	five_prime_UTR	2532292	2532332	.	-	.	ID=LotjaGi5g1v0010800_LC.14.five_prime_UTR.10;Parent=LotjaGi5g1v0010800_LC.14
LjG1.1_chr5	PGSB	exon	2532455	2532583	.	-	.	ID=LotjaGi5g1v0010800_LC.14.exon.13;Parent=LotjaGi5g1v0010800_LC.14
LjG1.1_chr5	PGSB	five_prime_UTR	2532455	2532583	.	-	.	ID=LotjaGi5g1v0010800_LC.14.five_prime_UTR.11;Parent=LotjaGi5g1v0010800_LC.14
LjG1.1_chr5	PGSB	exon	2533418	2533761	.	-	.	ID=LotjaGi5g1v0010800_LC.14.exon.14;Parent=LotjaGi5g1v0010800_LC.14
LjG1.1_chr5	PGSB	five_prime_UTR	2533418	2533761	.	-	.	ID=LotjaGi5g1v0010800_LC.14.five_prime_UTR.12;Parent=LotjaGi5g1v0010800_LC.14
LjG1.1_chr5	PGSB	exon	2534116	2534278	.	-	.	ID=LotjaGi5g1v0010800_LC.14.exon.15;Parent=LotjaGi5g1v0010800_LC.14
LjG1.1_chr5	PGSB	five_prime_UTR	2534116	2534278	.	-	.	ID=LotjaGi5g1v0010800_LC.14.five_prime_UTR.13;Parent=LotjaGi5g1v0010800_LC.14
LjG1.1_chr5	PGSB	mRNA	2524765	2534278	.	-	.	ID=LotjaGi5g1v0010800_LC.15;Parent=LotjaGi5g1v0010800_LC;description=General transcription factor 3C polypeptide 2;ahrdqual=*-*;GO=GO:0003677;te-related=0
LjG1.1_chr5	PGSB	exon	2524765	2525346	.	-	.	ID=LotjaGi5g1v0010800_LC.15.exon.1;Parent=LotjaGi5g1v0010800_LC.15
LjG1.1_chr5	PGSB	three_prime_UTR	2524765	2525346	.	-	.	ID=LotjaGi5g1v0010800_LC.15.three_prime_UTR.1;Parent=LotjaGi5g1v0010800_LC.15
LjG1.1_chr5	PGSB	exon	2525426	2525678	.	-	.	ID=LotjaGi5g1v0010800_LC.15.exon.2;Parent=LotjaGi5g1v0010800_LC.15
LjG1.1_chr5	PGSB	three_prime_UTR	2525426	2525678	.	-	.	ID=LotjaGi5g1v0010800_LC.15.three_prime_UTR.2;Parent=LotjaGi5g1v0010800_LC.15
LjG1.1_chr5	PGSB	exon	2525847	2525893	.	-	.	ID=LotjaGi5g1v0010800_LC.15.exon.3;Parent=LotjaGi5g1v0010800_LC.15
LjG1.1_chr5	PGSB	three_prime_UTR	2525847	2525893	.	-	.	ID=LotjaGi5g1v0010800_LC.15.three_prime_UTR.3;Parent=LotjaGi5g1v0010800_LC.15
LjG1.1_chr5	PGSB	exon	2526076	2526248	.	-	.	ID=LotjaGi5g1v0010800_LC.15.exon.4;Parent=LotjaGi5g1v0010800_LC.15
LjG1.1_chr5	PGSB	three_prime_UTR	2526076	2526248	.	-	.	ID=LotjaGi5g1v0010800_LC.15.three_prime_UTR.4;Parent=LotjaGi5g1v0010800_LC.15
LjG1.1_chr5	PGSB	exon	2526333	2526410	.	-	.	ID=LotjaGi5g1v0010800_LC.15.exon.5;Parent=LotjaGi5g1v0010800_LC.15
LjG1.1_chr5	PGSB	three_prime_UTR	2526333	2526410	.	-	.	ID=LotjaGi5g1v0010800_LC.15.three_prime_UTR.5;Parent=LotjaGi5g1v0010800_LC.15
LjG1.1_chr5	PGSB	exon	2526591	2526656	.	-	.	ID=LotjaGi5g1v0010800_LC.15.exon.6;Parent=LotjaGi5g1v0010800_LC.15
LjG1.1_chr5	PGSB	three_prime_UTR	2526591	2526656	.	-	.	ID=LotjaGi5g1v0010800_LC.15.three_prime_UTR.6;Parent=LotjaGi5g1v0010800_LC.15
LjG1.1_chr5	PGSB	exon	2527075	2527147	.	-	.	ID=LotjaGi5g1v0010800_LC.15.exon.7;Parent=LotjaGi5g1v0010800_LC.15
LjG1.1_chr5	PGSB	three_prime_UTR	2527075	2527147	.	-	.	ID=LotjaGi5g1v0010800_LC.15.three_prime_UTR.7;Parent=LotjaGi5g1v0010800_LC.15
LjG1.1_chr5	PGSB	exon	2528232	2528277	.	-	.	ID=LotjaGi5g1v0010800_LC.15.exon.8;Parent=LotjaGi5g1v0010800_LC.15
LjG1.1_chr5	PGSB	three_prime_UTR	2528232	2528277	.	-	.	ID=LotjaGi5g1v0010800_LC.15.three_prime_UTR.8;Parent=LotjaGi5g1v0010800_LC.15
LjG1.1_chr5	PGSB	exon	2528569	2528641	.	-	.	ID=LotjaGi5g1v0010800_LC.15.exon.9;Parent=LotjaGi5g1v0010800_LC.15
LjG1.1_chr5	PGSB	three_prime_UTR	2528569	2528641	.	-	.	ID=LotjaGi5g1v0010800_LC.15.three_prime_UTR.9;Parent=LotjaGi5g1v0010800_LC.15
LjG1.1_chr5	PGSB	exon	2528918	2531452	.	-	.	ID=LotjaGi5g1v0010800_LC.15.exon.10;Parent=LotjaGi5g1v0010800_LC.15
LjG1.1_chr5	PGSB	three_prime_UTR	2528918	2531452	.	-	.	ID=LotjaGi5g1v0010800_LC.15.three_prime_UTR.10;Parent=LotjaGi5g1v0010800_LC.15
LjG1.1_chr5	PGSB	three_prime_UTR	2532036	2532115	.	-	.	ID=LotjaGi5g1v0010800_LC.15.three_prime_UTR.11;Parent=LotjaGi5g1v0010800_LC.15
LjG1.1_chr5	PGSB	exon	2532036	2532126	.	-	.	ID=LotjaGi5g1v0010800_LC.15.exon.11;Parent=LotjaGi5g1v0010800_LC.15
LjG1.1_chr5	PGSB	CDS	2532116	2532126	.	-	2	ID=LotjaGi5g1v0010800_LC.15.CDS.1;Parent=LotjaGi5g1v0010800_LC.15
LjG1.1_chr5	PGSB	exon	2532292	2532332	.	-	.	ID=LotjaGi5g1v0010800_LC.15.exon.12;Parent=LotjaGi5g1v0010800_LC.15
LjG1.1_chr5	PGSB	CDS	2532292	2532332	.	-	1	ID=LotjaGi5g1v0010800_LC.15.CDS.2;Parent=LotjaGi5g1v0010800_LC.15
LjG1.1_chr5	PGSB	exon	2532455	2532583	.	-	.	ID=LotjaGi5g1v0010800_LC.15.exon.13;Parent=LotjaGi5g1v0010800_LC.15
LjG1.1_chr5	PGSB	CDS	2532455	2532583	.	-	1	ID=LotjaGi5g1v0010800_LC.15.CDS.3;Parent=LotjaGi5g1v0010800_LC.15
LjG1.1_chr5	PGSB	CDS	2533418	2533725	.	-	0	ID=LotjaGi5g1v0010800_LC.15.CDS.4;Parent=LotjaGi5g1v0010800_LC.15
LjG1.1_chr5	PGSB	exon	2533418	2533761	.	-	.	ID=LotjaGi5g1v0010800_LC.15.exon.14;Parent=LotjaGi5g1v0010800_LC.15
LjG1.1_chr5	PGSB	five_prime_UTR	2533726	2533761	.	-	.	ID=LotjaGi5g1v0010800_LC.15.five_prime_UTR.12;Parent=LotjaGi5g1v0010800_LC.15
LjG1.1_chr5	PGSB	exon	2534116	2534278	.	-	.	ID=LotjaGi5g1v0010800_LC.15.exon.15;Parent=LotjaGi5g1v0010800_LC.15
LjG1.1_chr5	PGSB	five_prime_UTR	2534116	2534278	.	-	.	ID=LotjaGi5g1v0010800_LC.15.five_prime_UTR.13;Parent=LotjaGi5g1v0010800_LC.15
###
LjG1.1_chr5	PGSB	five_prime_UTR	2534116	2534278	.	-	.	ID=LotjaGi5g1v0010800_LC.15.five_prime_UTR.13;Parent=LotjaGi5g1v0010800_LC.15
LjG1.1_chr5	PGSB	gene	2554653	2559806	.	+	.	ID=LotjaGi5g1v0010900
LjG1.1_chr5	PGSB	mRNA	2554690	2559787	.	+	.	ID=LotjaGi5g1v0010900.1;Parent=LotjaGi5g1v0010900;description=WAT1-related protein;ahrdqual=***;GO=GO:0016020,GO:0016021,GO:0022857,GO:0055085;IPR=IPR000620,IPR000620;Pfam=PF00892,PF00892,SSF103481,SSF103481;te-related=0
LjG1.1_chr5	PGSB	five_prime_UTR	2554690	2554980	.	+	.	ID=LotjaGi5g1v0010900.1.five_prime_UTR.1;Parent=LotjaGi5g1v0010900.1
LjG1.1_chr5	PGSB	exon	2554690	2555207	.	+	.	ID=LotjaGi5g1v0010900.1.exon.1;Parent=LotjaGi5g1v0010900.1
LjG1.1_chr5	PGSB	CDS	2554981	2555207	.	+	0	ID=LotjaGi5g1v0010900.1.CDS.1;Parent=LotjaGi5g1v0010900.1
LjG1.1_chr5	PGSB	exon	2555382	2555444	.	+	.	ID=LotjaGi5g1v0010900.1.exon.2;Parent=LotjaGi5g1v0010900.1
LjG1.1_chr5	PGSB	CDS	2555382	2555444	.	+	1	ID=LotjaGi5g1v0010900.1.CDS.2;Parent=LotjaGi5g1v0010900.1
LjG1.1_chr5	PGSB	exon	2555810	2555926	.	+	.	ID=LotjaGi5g1v0010900.1.exon.3;Parent=LotjaGi5g1v0010900.1
LjG1.1_chr5	PGSB	CDS	2555810	2555926	.	+	1	ID=LotjaGi5g1v0010900.1.CDS.3;Parent=LotjaGi5g1v0010900.1
LjG1.1_chr5	PGSB	exon	2556328	2556769	.	+	.	ID=LotjaGi5g1v0010900.1.exon.4;Parent=LotjaGi5g1v0010900.1
LjG1.1_chr5	PGSB	CDS	2556328	2556769	.	+	1	ID=LotjaGi5g1v0010900.1.CDS.4;Parent=LotjaGi5g1v0010900.1
LjG1.1_chr5	PGSB	exon	2558039	2558190	.	+	.	ID=LotjaGi5g1v0010900.1.exon.5;Parent=LotjaGi5g1v0010900.1
LjG1.1_chr5	PGSB	CDS	2558039	2558190	.	+	0	ID=LotjaGi5g1v0010900.1.CDS.5;Parent=LotjaGi5g1v0010900.1
LjG1.1_chr5	PGSB	CDS	2559148	2559340	.	+	1	ID=LotjaGi5g1v0010900.1.CDS.6;Parent=LotjaGi5g1v0010900.1
LjG1.1_chr5	PGSB	exon	2559148	2559787	.	+	.	ID=LotjaGi5g1v0010900.1.exon.6;Parent=LotjaGi5g1v0010900.1
LjG1.1_chr5	PGSB	three_prime_UTR	2559341	2559787	.	+	.	ID=LotjaGi5g1v0010900.1.three_prime_UTR.2;Parent=LotjaGi5g1v0010900.1
###
LjG1.1_chr5	PGSB	three_prime_UTR	2559341	2559787	.	+	.	ID=LotjaGi5g1v0010900.1.three_prime_UTR.2;Parent=LotjaGi5g1v0010900.1
LjG1.1_chr5	PGSB	gene	2562280	2562902	.	-	.	ID=LotjaGi5g1v0011000_LC
LjG1.1_chr5	PGSB	mRNA	2562280	2562902	.	-	.	ID=LotjaGi5g1v0011000_LC.1;Parent=LotjaGi5g1v0011000_LC;description=ABC-2 and Plant PDR ABC-type transporter family protein;ahrdqual=--*;te-related=0
LjG1.1_chr5	PGSB	three_prime_UTR	2562280	2562511	.	-	.	ID=LotjaGi5g1v0011000_LC.1.three_prime_UTR.1;Parent=LotjaGi5g1v0011000_LC.1
LjG1.1_chr5	PGSB	exon	2562280	2562902	.	-	.	ID=LotjaGi5g1v0011000_LC.1.exon.1;Parent=LotjaGi5g1v0011000_LC.1
LjG1.1_chr5	PGSB	CDS	2562512	2562901	.	-	0	ID=LotjaGi5g1v0011000_LC.1.CDS.1;Parent=LotjaGi5g1v0011000_LC.1
LjG1.1_chr5	PGSB	five_prime_UTR	2562902	2562902	.	-	.	ID=LotjaGi5g1v0011000_LC.1.five_prime_UTR.2;Parent=LotjaGi5g1v0011000_LC.1
###
LjG1.1_chr5	PGSB	five_prime_UTR	2562902	2562902	.	-	.	ID=LotjaGi5g1v0011000_LC.1.five_prime_UTR.2;Parent=LotjaGi5g1v0011000_LC.1
LjG1.1_chr5	PGSB	gene	2568840	2570345	.	-	.	ID=LotjaGi5g1v0011100
LjG1.1_chr5	PGSB	mRNA	2568840	2570345	.	-	.	ID=LotjaGi5g1v0011100.1;Parent=LotjaGi5g1v0011100;description=Dehydration responsive element binding transcription factor;ahrdqual=*-*;GO=GO:0003677,GO:0003700,GO:0005525,GO:0005634,GO:0006351,GO:0006355;IPR=IPR016177,IPR001471;Pfam=SSF54171,PF00847;te-related=0
LjG1.1_chr5	PGSB	three_prime_UTR	2568840	2569284	.	-	.	ID=LotjaGi5g1v0011100.1.three_prime_UTR.1;Parent=LotjaGi5g1v0011100.1
LjG1.1_chr5	PGSB	exon	2568840	2570345	.	-	.	ID=LotjaGi5g1v0011100.1.exon.1;Parent=LotjaGi5g1v0011100.1
LjG1.1_chr5	PGSB	CDS	2569285	2570103	.	-	0	ID=LotjaGi5g1v0011100.1.CDS.1;Parent=LotjaGi5g1v0011100.1
LjG1.1_chr5	PGSB	five_prime_UTR	2570104	2570345	.	-	.	ID=LotjaGi5g1v0011100.1.five_prime_UTR.2;Parent=LotjaGi5g1v0011100.1
###
LjG1.1_chr5	PGSB	five_prime_UTR	2570104	2570345	.	-	.	ID=LotjaGi5g1v0011100.1.five_prime_UTR.2;Parent=LotjaGi5g1v0011100.1
LjG1.1_chr5	PGSB	gene	2572397	2578694	.	-	.	ID=LotjaGi5g1v0011200
LjG1.1_chr5	PGSB	mRNA	2572397	2578694	.	-	.	ID=LotjaGi5g1v0011200.1;Parent=LotjaGi5g1v0011200;description=GTPase obg;ahrdqual=***;IPR=IPR006073,IPR006169,IPR027417,IPR027417,IPR006169;Pfam=PF01926,PF01018,SSF52540,SSF52540,SSF82051;te-related=0
LjG1.1_chr5	PGSB	three_prime_UTR	2572397	2573007	.	-	.	ID=LotjaGi5g1v0011200.1.three_prime_UTR.1;Parent=LotjaGi5g1v0011200.1
LjG1.1_chr5	PGSB	exon	2572397	2573086	.	-	.	ID=LotjaGi5g1v0011200.1.exon.1;Parent=LotjaGi5g1v0011200.1
LjG1.1_chr5	PGSB	CDS	2573008	2573086	.	-	1	ID=LotjaGi5g1v0011200.1.CDS.1;Parent=LotjaGi5g1v0011200.1
LjG1.1_chr5	PGSB	exon	2573225	2573406	.	-	.	ID=LotjaGi5g1v0011200.1.exon.2;Parent=LotjaGi5g1v0011200.1
LjG1.1_chr5	PGSB	CDS	2573225	2573406	.	-	0	ID=LotjaGi5g1v0011200.1.CDS.2;Parent=LotjaGi5g1v0011200.1
LjG1.1_chr5	PGSB	exon	2574294	2574368	.	-	.	ID=LotjaGi5g1v0011200.1.exon.3;Parent=LotjaGi5g1v0011200.1
LjG1.1_chr5	PGSB	CDS	2574294	2574368	.	-	0	ID=LotjaGi5g1v0011200.1.CDS.3;Parent=LotjaGi5g1v0011200.1
LjG1.1_chr5	PGSB	exon	2574820	2574927	.	-	.	ID=LotjaGi5g1v0011200.1.exon.4;Parent=LotjaGi5g1v0011200.1
LjG1.1_chr5	PGSB	CDS	2574820	2574927	.	-	0	ID=LotjaGi5g1v0011200.1.CDS.4;Parent=LotjaGi5g1v0011200.1
LjG1.1_chr5	PGSB	exon	2575390	2575590	.	-	.	ID=LotjaGi5g1v0011200.1.exon.5;Parent=LotjaGi5g1v0011200.1
LjG1.1_chr5	PGSB	CDS	2575390	2575590	.	-	0	ID=LotjaGi5g1v0011200.1.CDS.5;Parent=LotjaGi5g1v0011200.1
LjG1.1_chr5	PGSB	exon	2576012	2576089	.	-	.	ID=LotjaGi5g1v0011200.1.exon.6;Parent=LotjaGi5g1v0011200.1
LjG1.1_chr5	PGSB	CDS	2576012	2576089	.	-	0	ID=LotjaGi5g1v0011200.1.CDS.6;Parent=LotjaGi5g1v0011200.1
LjG1.1_chr5	PGSB	exon	2576549	2576632	.	-	.	ID=LotjaGi5g1v0011200.1.exon.7;Parent=LotjaGi5g1v0011200.1
LjG1.1_chr5	PGSB	CDS	2576549	2576632	.	-	0	ID=LotjaGi5g1v0011200.1.CDS.7;Parent=LotjaGi5g1v0011200.1
LjG1.1_chr5	PGSB	exon	2576954	2577045	.	-	.	ID=LotjaGi5g1v0011200.1.exon.8;Parent=LotjaGi5g1v0011200.1
LjG1.1_chr5	PGSB	CDS	2576954	2577045	.	-	2	ID=LotjaGi5g1v0011200.1.CDS.8;Parent=LotjaGi5g1v0011200.1
LjG1.1_chr5	PGSB	exon	2577826	2578271	.	-	.	ID=LotjaGi5g1v0011200.1.exon.9;Parent=LotjaGi5g1v0011200.1
LjG1.1_chr5	PGSB	CDS	2577826	2578271	.	-	1	ID=LotjaGi5g1v0011200.1.CDS.9;Parent=LotjaGi5g1v0011200.1
LjG1.1_chr5	PGSB	CDS	2578376	2578461	.	-	0	ID=LotjaGi5g1v0011200.1.CDS.10;Parent=LotjaGi5g1v0011200.1
LjG1.1_chr5	PGSB	exon	2578376	2578694	.	-	.	ID=LotjaGi5g1v0011200.1.exon.10;Parent=LotjaGi5g1v0011200.1
LjG1.1_chr5	PGSB	five_prime_UTR	2578462	2578694	.	-	.	ID=LotjaGi5g1v0011200.1.five_prime_UTR.2;Parent=LotjaGi5g1v0011200.1
###
LjG1.1_chr5	PGSB	five_prime_UTR	2578462	2578694	.	-	.	ID=LotjaGi5g1v0011200.1.five_prime_UTR.2;Parent=LotjaGi5g1v0011200.1
LjG1.1_chr5	PGSB	gene	2579294	2589068	.	-	.	ID=LotjaGi5g1v0011300
LjG1.1_chr5	PGSB	mRNA	2579294	2589068	.	-	.	ID=LotjaGi5g1v0011300.1;Parent=LotjaGi5g1v0011300;description=LisH and RanBPM domains containing protein;ahrdqual=***;IPR=IPR024964;Pfam=PF10607;te-related=0
LjG1.1_chr5	PGSB	three_prime_UTR	2579294	2580307	.	-	.	ID=LotjaGi5g1v0011300.1.three_prime_UTR.1;Parent=LotjaGi5g1v0011300.1
LjG1.1_chr5	PGSB	exon	2579294	2580355	.	-	.	ID=LotjaGi5g1v0011300.1.exon.1;Parent=LotjaGi5g1v0011300.1
LjG1.1_chr5	PGSB	CDS	2580308	2580355	.	-	0	ID=LotjaGi5g1v0011300.1.CDS.1;Parent=LotjaGi5g1v0011300.1
LjG1.1_chr5	PGSB	exon	2580602	2580693	.	-	.	ID=LotjaGi5g1v0011300.1.exon.2;Parent=LotjaGi5g1v0011300.1
LjG1.1_chr5	PGSB	CDS	2580602	2580693	.	-	2	ID=LotjaGi5g1v0011300.1.CDS.2;Parent=LotjaGi5g1v0011300.1
LjG1.1_chr5	PGSB	exon	2580818	2580929	.	-	.	ID=LotjaGi5g1v0011300.1.exon.3;Parent=LotjaGi5g1v0011300.1
LjG1.1_chr5	PGSB	CDS	2580818	2580929	.	-	0	ID=LotjaGi5g1v0011300.1.CDS.3;Parent=LotjaGi5g1v0011300.1
LjG1.1_chr5	PGSB	exon	2581016	2581091	.	-	.	ID=LotjaGi5g1v0011300.1.exon.4;Parent=LotjaGi5g1v0011300.1
LjG1.1_chr5	PGSB	CDS	2581016	2581091	.	-	1	ID=LotjaGi5g1v0011300.1.CDS.4;Parent=LotjaGi5g1v0011300.1
LjG1.1_chr5	PGSB	exon	2581172	2581319	.	-	.	ID=LotjaGi5g1v0011300.1.exon.5;Parent=LotjaGi5g1v0011300.1
LjG1.1_chr5	PGSB	CDS	2581172	2581319	.	-	2	ID=LotjaGi5g1v0011300.1.CDS.5;Parent=LotjaGi5g1v0011300.1
LjG1.1_chr5	PGSB	exon	2587167	2587308	.	-	.	ID=LotjaGi5g1v0011300.1.exon.6;Parent=LotjaGi5g1v0011300.1
LjG1.1_chr5	PGSB	CDS	2587167	2587308	.	-	0	ID=LotjaGi5g1v0011300.1.CDS.6;Parent=LotjaGi5g1v0011300.1
LjG1.1_chr5	PGSB	CDS	2588885	2588917	.	-	0	ID=LotjaGi5g1v0011300.1.CDS.7;Parent=LotjaGi5g1v0011300.1
LjG1.1_chr5	PGSB	exon	2588885	2589068	.	-	.	ID=LotjaGi5g1v0011300.1.exon.7;Parent=LotjaGi5g1v0011300.1
LjG1.1_chr5	PGSB	five_prime_UTR	2588918	2589068	.	-	.	ID=LotjaGi5g1v0011300.1.five_prime_UTR.2;Parent=LotjaGi5g1v0011300.1
LjG1.1_chr5	PGSB	mRNA	2580308	2587444	.	-	.	ID=LotjaGi5g1v0011300.2;Parent=LotjaGi5g1v0011300;description=LisH and RanBPM domains containing protein;ahrdqual=***;IPR=IPR024964;Pfam=PF10607;te-related=0
LjG1.1_chr5	PGSB	exon	2580308	2580355	.	-	.	ID=LotjaGi5g1v0011300.2.exon.1;Parent=LotjaGi5g1v0011300.2
LjG1.1_chr5	PGSB	CDS	2580308	2580355	.	-	0	ID=LotjaGi5g1v0011300.2.CDS.1;Parent=LotjaGi5g1v0011300.2
LjG1.1_chr5	PGSB	exon	2580602	2580693	.	-	.	ID=LotjaGi5g1v0011300.2.exon.2;Parent=LotjaGi5g1v0011300.2
LjG1.1_chr5	PGSB	CDS	2580602	2580693	.	-	2	ID=LotjaGi5g1v0011300.2.CDS.2;Parent=LotjaGi5g1v0011300.2
LjG1.1_chr5	PGSB	exon	2580818	2580929	.	-	.	ID=LotjaGi5g1v0011300.2.exon.3;Parent=LotjaGi5g1v0011300.2
LjG1.1_chr5	PGSB	CDS	2580818	2580929	.	-	0	ID=LotjaGi5g1v0011300.2.CDS.3;Parent=LotjaGi5g1v0011300.2
LjG1.1_chr5	PGSB	exon	2581016	2581091	.	-	.	ID=LotjaGi5g1v0011300.2.exon.4;Parent=LotjaGi5g1v0011300.2
LjG1.1_chr5	PGSB	CDS	2581016	2581091	.	-	1	ID=LotjaGi5g1v0011300.2.CDS.4;Parent=LotjaGi5g1v0011300.2
LjG1.1_chr5	PGSB	exon	2581172	2581319	.	-	.	ID=LotjaGi5g1v0011300.2.exon.5;Parent=LotjaGi5g1v0011300.2
LjG1.1_chr5	PGSB	CDS	2581172	2581319	.	-	2	ID=LotjaGi5g1v0011300.2.CDS.5;Parent=LotjaGi5g1v0011300.2
LjG1.1_chr5	PGSB	CDS	2587163	2587301	.	-	0	ID=LotjaGi5g1v0011300.2.CDS.6;Parent=LotjaGi5g1v0011300.2
LjG1.1_chr5	PGSB	exon	2587163	2587308	.	-	.	ID=LotjaGi5g1v0011300.2.exon.6;Parent=LotjaGi5g1v0011300.2
LjG1.1_chr5	PGSB	five_prime_UTR	2587302	2587308	.	-	.	ID=LotjaGi5g1v0011300.2.five_prime_UTR.1;Parent=LotjaGi5g1v0011300.2
LjG1.1_chr5	PGSB	exon	2587410	2587444	.	-	.	ID=LotjaGi5g1v0011300.2.exon.7;Parent=LotjaGi5g1v0011300.2
LjG1.1_chr5	PGSB	five_prime_UTR	2587410	2587444	.	-	.	ID=LotjaGi5g1v0011300.2.five_prime_UTR.2;Parent=LotjaGi5g1v0011300.2
###
LjG1.1_chr5	PGSB	five_prime_UTR	2587410	2587444	.	-	.	ID=LotjaGi5g1v0011300.2.five_prime_UTR.2;Parent=LotjaGi5g1v0011300.2
LjG1.1_chr5	PGSB	gene	2582722	2582892	.	+	.	ID=LotjaGi5g1v0011400_LC
LjG1.1_chr5	PGSB	mRNA	2582722	2582892	.	+	.	ID=LotjaGi5g1v0011400_LC.1;Parent=LotjaGi5g1v0011400_LC
LjG1.1_chr5	PGSB	exon	2582722	2582892	.	+	.	ID=LotjaGi5g1v0011400_LC.1.exon.1;Parent=LotjaGi5g1v0011400_LC.1
###
LjG1.1_chr5	PGSB	exon	2582722	2582892	.	+	.	ID=LotjaGi5g1v0011400_LC.1.exon.1;Parent=LotjaGi5g1v0011400_LC.1
LjG1.1_chr5	PGSB	gene	2598719	2607767	.	-	.	ID=LotjaGi5g1v0011500
LjG1.1_chr5	PGSB	mRNA	2598719	2607767	.	-	.	ID=LotjaGi5g1v0011500.1;Parent=LotjaGi5g1v0011500;description=Beta-galactosidase;ahrdqual=***;GO=GO:0004553,GO:0004565,GO:0005975,GO:0008152,GO:0016787,GO:0016798;IPR=IPR008979,IPR031330,IPR017853,IPR008979;Pfam=SSF49785,PF01301,SSF51445,SSF49785;te-related=0
LjG1.1_chr5	PGSB	three_prime_UTR	2598719	2601118	.	-	.	ID=LotjaGi5g1v0011500.1.three_prime_UTR.1;Parent=LotjaGi5g1v0011500.1
LjG1.1_chr5	PGSB	exon	2598719	2601260	.	-	.	ID=LotjaGi5g1v0011500.1.exon.1;Parent=LotjaGi5g1v0011500.1
LjG1.1_chr5	PGSB	CDS	2601119	2601260	.	-	1	ID=LotjaGi5g1v0011500.1.CDS.1;Parent=LotjaGi5g1v0011500.1
LjG1.1_chr5	PGSB	exon	2601660	2601862	.	-	.	ID=LotjaGi5g1v0011500.1.exon.2;Parent=LotjaGi5g1v0011500.1
LjG1.1_chr5	PGSB	CDS	2601660	2601862	.	-	0	ID=LotjaGi5g1v0011500.1.CDS.2;Parent=LotjaGi5g1v0011500.1
LjG1.1_chr5	PGSB	exon	2602115	2602228	.	-	.	ID=LotjaGi5g1v0011500.1.exon.3;Parent=LotjaGi5g1v0011500.1
LjG1.1_chr5	PGSB	CDS	2602115	2602228	.	-	0	ID=LotjaGi5g1v0011500.1.CDS.3;Parent=LotjaGi5g1v0011500.1
LjG1.1_chr5	PGSB	exon	2602316	2602426	.	-	.	ID=LotjaGi5g1v0011500.1.exon.4;Parent=LotjaGi5g1v0011500.1
LjG1.1_chr5	PGSB	CDS	2602316	2602426	.	-	0	ID=LotjaGi5g1v0011500.1.CDS.4;Parent=LotjaGi5g1v0011500.1
LjG1.1_chr5	PGSB	exon	2602565	2602674	.	-	.	ID=LotjaGi5g1v0011500.1.exon.5;Parent=LotjaGi5g1v0011500.1
LjG1.1_chr5	PGSB	CDS	2602565	2602674	.	-	2	ID=LotjaGi5g1v0011500.1.CDS.5;Parent=LotjaGi5g1v0011500.1
LjG1.1_chr5	PGSB	exon	2602769	2602881	.	-	.	ID=LotjaGi5g1v0011500.1.exon.6;Parent=LotjaGi5g1v0011500.1
LjG1.1_chr5	PGSB	CDS	2602769	2602881	.	-	1	ID=LotjaGi5g1v0011500.1.CDS.6;Parent=LotjaGi5g1v0011500.1
LjG1.1_chr5	PGSB	exon	2603066	2603244	.	-	.	ID=LotjaGi5g1v0011500.1.exon.7;Parent=LotjaGi5g1v0011500.1
LjG1.1_chr5	PGSB	CDS	2603066	2603244	.	-	0	ID=LotjaGi5g1v0011500.1.CDS.7;Parent=LotjaGi5g1v0011500.1
LjG1.1_chr5	PGSB	exon	2603378	2603542	.	-	.	ID=LotjaGi5g1v0011500.1.exon.8;Parent=LotjaGi5g1v0011500.1
LjG1.1_chr5	PGSB	CDS	2603378	2603542	.	-	0	ID=LotjaGi5g1v0011500.1.CDS.8;Parent=LotjaGi5g1v0011500.1
LjG1.1_chr5	PGSB	exon	2603653	2603771	.	-	.	ID=LotjaGi5g1v0011500.1.exon.9;Parent=LotjaGi5g1v0011500.1
LjG1.1_chr5	PGSB	CDS	2603653	2603771	.	-	2	ID=LotjaGi5g1v0011500.1.CDS.9;Parent=LotjaGi5g1v0011500.1
LjG1.1_chr5	PGSB	exon	2604293	2604380	.	-	.	ID=LotjaGi5g1v0011500.1.exon.10;Parent=LotjaGi5g1v0011500.1
LjG1.1_chr5	PGSB	CDS	2604293	2604380	.	-	0	ID=LotjaGi5g1v0011500.1.CDS.10;Parent=LotjaGi5g1v0011500.1
LjG1.1_chr5	PGSB	exon	2604479	2604584	.	-	.	ID=LotjaGi5g1v0011500.1.exon.11;Parent=LotjaGi5g1v0011500.1
LjG1.1_chr5	PGSB	CDS	2604479	2604584	.	-	1	ID=LotjaGi5g1v0011500.1.CDS.11;Parent=LotjaGi5g1v0011500.1
LjG1.1_chr5	PGSB	exon	2604700	2604788	.	-	.	ID=LotjaGi5g1v0011500.1.exon.12;Parent=LotjaGi5g1v0011500.1
LjG1.1_chr5	PGSB	CDS	2604700	2604788	.	-	0	ID=LotjaGi5g1v0011500.1.CDS.12;Parent=LotjaGi5g1v0011500.1
LjG1.1_chr5	PGSB	exon	2605520	2605669	.	-	.	ID=LotjaGi5g1v0011500.1.exon.13;Parent=LotjaGi5g1v0011500.1
LjG1.1_chr5	PGSB	CDS	2605520	2605669	.	-	0	ID=LotjaGi5g1v0011500.1.CDS.13;Parent=LotjaGi5g1v0011500.1
LjG1.1_chr5	PGSB	exon	2606119	2606211	.	-	.	ID=LotjaGi5g1v0011500.1.exon.14;Parent=LotjaGi5g1v0011500.1
LjG1.1_chr5	PGSB	CDS	2606119	2606211	.	-	0	ID=LotjaGi5g1v0011500.1.CDS.14;Parent=LotjaGi5g1v0011500.1
LjG1.1_chr5	PGSB	exon	2606320	2606386	.	-	.	ID=LotjaGi5g1v0011500.1.exon.15;Parent=LotjaGi5g1v0011500.1
LjG1.1_chr5	PGSB	CDS	2606320	2606386	.	-	1	ID=LotjaGi5g1v0011500.1.CDS.15;Parent=LotjaGi5g1v0011500.1
LjG1.1_chr5	PGSB	exon	2606597	2606709	.	-	.	ID=LotjaGi5g1v0011500.1.exon.16;Parent=LotjaGi5g1v0011500.1
LjG1.1_chr5	PGSB	CDS	2606597	2606709	.	-	0	ID=LotjaGi5g1v0011500.1.CDS.16;Parent=LotjaGi5g1v0011500.1
LjG1.1_chr5	PGSB	exon	2606920	2607015	.	-	.	ID=LotjaGi5g1v0011500.1.exon.17;Parent=LotjaGi5g1v0011500.1
LjG1.1_chr5	PGSB	CDS	2606920	2607015	.	-	0	ID=LotjaGi5g1v0011500.1.CDS.17;Parent=LotjaGi5g1v0011500.1
LjG1.1_chr5	PGSB	CDS	2607132	2607305	.	-	0	ID=LotjaGi5g1v0011500.1.CDS.18;Parent=LotjaGi5g1v0011500.1
LjG1.1_chr5	PGSB	exon	2607132	2607767	.	-	.	ID=LotjaGi5g1v0011500.1.exon.18;Parent=LotjaGi5g1v0011500.1
LjG1.1_chr5	PGSB	five_prime_UTR	2607306	2607767	.	-	.	ID=LotjaGi5g1v0011500.1.five_prime_UTR.2;Parent=LotjaGi5g1v0011500.1
LjG1.1_chr5	PGSB	mRNA	2598747	2607615	.	-	.	ID=LotjaGi5g1v0011500.2;Parent=LotjaGi5g1v0011500;description=Beta-galactosidase;ahrdqual=***;GO=GO:0004553,GO:0004565,GO:0005975,GO:0008152,GO:0016787,GO:0016798;te-related=0
LjG1.1_chr5	PGSB	exon	2598747	2599399	.	-	.	ID=LotjaGi5g1v0011500.2.exon.1;Parent=LotjaGi5g1v0011500.2
LjG1.1_chr5	PGSB	three_prime_UTR	2598747	2599399	.	-	.	ID=LotjaGi5g1v0011500.2.three_prime_UTR.1;Parent=LotjaGi5g1v0011500.2
LjG1.1_chr5	PGSB	three_prime_UTR	2599599	2601118	.	-	.	ID=LotjaGi5g1v0011500.2.three_prime_UTR.2;Parent=LotjaGi5g1v0011500.2
LjG1.1_chr5	PGSB	exon	2599599	2601260	.	-	.	ID=LotjaGi5g1v0011500.2.exon.2;Parent=LotjaGi5g1v0011500.2
LjG1.1_chr5	PGSB	CDS	2601119	2601260	.	-	1	ID=LotjaGi5g1v0011500.2.CDS.1;Parent=LotjaGi5g1v0011500.2
LjG1.1_chr5	PGSB	exon	2601660	2601862	.	-	.	ID=LotjaGi5g1v0011500.2.exon.3;Parent=LotjaGi5g1v0011500.2
LjG1.1_chr5	PGSB	CDS	2601660	2601862	.	-	0	ID=LotjaGi5g1v0011500.2.CDS.2;Parent=LotjaGi5g1v0011500.2
LjG1.1_chr5	PGSB	exon	2602115	2602228	.	-	.	ID=LotjaGi5g1v0011500.2.exon.4;Parent=LotjaGi5g1v0011500.2
LjG1.1_chr5	PGSB	CDS	2602115	2602228	.	-	0	ID=LotjaGi5g1v0011500.2.CDS.3;Parent=LotjaGi5g1v0011500.2
LjG1.1_chr5	PGSB	exon	2602316	2602426	.	-	.	ID=LotjaGi5g1v0011500.2.exon.5;Parent=LotjaGi5g1v0011500.2
LjG1.1_chr5	PGSB	CDS	2602316	2602426	.	-	0	ID=LotjaGi5g1v0011500.2.CDS.4;Parent=LotjaGi5g1v0011500.2
LjG1.1_chr5	PGSB	exon	2602565	2602674	.	-	.	ID=LotjaGi5g1v0011500.2.exon.6;Parent=LotjaGi5g1v0011500.2
LjG1.1_chr5	PGSB	CDS	2602565	2602674	.	-	2	ID=LotjaGi5g1v0011500.2.CDS.5;Parent=LotjaGi5g1v0011500.2
LjG1.1_chr5	PGSB	exon	2602769	2602881	.	-	.	ID=LotjaGi5g1v0011500.2.exon.7;Parent=LotjaGi5g1v0011500.2
LjG1.1_chr5	PGSB	CDS	2602769	2602881	.	-	1	ID=LotjaGi5g1v0011500.2.CDS.6;Parent=LotjaGi5g1v0011500.2
LjG1.1_chr5	PGSB	exon	2603066	2603244	.	-	.	ID=LotjaGi5g1v0011500.2.exon.8;Parent=LotjaGi5g1v0011500.2
LjG1.1_chr5	PGSB	CDS	2603066	2603244	.	-	0	ID=LotjaGi5g1v0011500.2.CDS.7;Parent=LotjaGi5g1v0011500.2
LjG1.1_chr5	PGSB	exon	2603378	2603542	.	-	.	ID=LotjaGi5g1v0011500.2.exon.9;Parent=LotjaGi5g1v0011500.2
LjG1.1_chr5	PGSB	CDS	2603378	2603542	.	-	0	ID=LotjaGi5g1v0011500.2.CDS.8;Parent=LotjaGi5g1v0011500.2
LjG1.1_chr5	PGSB	exon	2603653	2603771	.	-	.	ID=LotjaGi5g1v0011500.2.exon.10;Parent=LotjaGi5g1v0011500.2
LjG1.1_chr5	PGSB	CDS	2603653	2603771	.	-	2	ID=LotjaGi5g1v0011500.2.CDS.9;Parent=LotjaGi5g1v0011500.2
LjG1.1_chr5	PGSB	exon	2604293	2604380	.	-	.	ID=LotjaGi5g1v0011500.2.exon.11;Parent=LotjaGi5g1v0011500.2
LjG1.1_chr5	PGSB	CDS	2604293	2604380	.	-	0	ID=LotjaGi5g1v0011500.2.CDS.10;Parent=LotjaGi5g1v0011500.2
LjG1.1_chr5	PGSB	exon	2604479	2604584	.	-	.	ID=LotjaGi5g1v0011500.2.exon.12;Parent=LotjaGi5g1v0011500.2
LjG1.1_chr5	PGSB	CDS	2604479	2604584	.	-	1	ID=LotjaGi5g1v0011500.2.CDS.11;Parent=LotjaGi5g1v0011500.2
LjG1.1_chr5	PGSB	exon	2604700	2604788	.	-	.	ID=LotjaGi5g1v0011500.2.exon.13;Parent=LotjaGi5g1v0011500.2
LjG1.1_chr5	PGSB	CDS	2604700	2604788	.	-	0	ID=LotjaGi5g1v0011500.2.CDS.12;Parent=LotjaGi5g1v0011500.2
LjG1.1_chr5	PGSB	exon	2605520	2605669	.	-	.	ID=LotjaGi5g1v0011500.2.exon.14;Parent=LotjaGi5g1v0011500.2
LjG1.1_chr5	PGSB	CDS	2605520	2605669	.	-	0	ID=LotjaGi5g1v0011500.2.CDS.13;Parent=LotjaGi5g1v0011500.2
LjG1.1_chr5	PGSB	exon	2606119	2606211	.	-	.	ID=LotjaGi5g1v0011500.2.exon.15;Parent=LotjaGi5g1v0011500.2
LjG1.1_chr5	PGSB	CDS	2606119	2606211	.	-	0	ID=LotjaGi5g1v0011500.2.CDS.14;Parent=LotjaGi5g1v0011500.2
LjG1.1_chr5	PGSB	exon	2606320	2606386	.	-	.	ID=LotjaGi5g1v0011500.2.exon.16;Parent=LotjaGi5g1v0011500.2
LjG1.1_chr5	PGSB	CDS	2606320	2606386	.	-	1	ID=LotjaGi5g1v0011500.2.CDS.15;Parent=LotjaGi5g1v0011500.2
LjG1.1_chr5	PGSB	exon	2606597	2606709	.	-	.	ID=LotjaGi5g1v0011500.2.exon.17;Parent=LotjaGi5g1v0011500.2
LjG1.1_chr5	PGSB	CDS	2606597	2606709	.	-	0	ID=LotjaGi5g1v0011500.2.CDS.16;Parent=LotjaGi5g1v0011500.2
LjG1.1_chr5	PGSB	exon	2606920	2607015	.	-	.	ID=LotjaGi5g1v0011500.2.exon.18;Parent=LotjaGi5g1v0011500.2
LjG1.1_chr5	PGSB	CDS	2606920	2607015	.	-	0	ID=LotjaGi5g1v0011500.2.CDS.17;Parent=LotjaGi5g1v0011500.2
LjG1.1_chr5	PGSB	CDS	2607132	2607305	.	-	0	ID=LotjaGi5g1v0011500.2.CDS.18;Parent=LotjaGi5g1v0011500.2
LjG1.1_chr5	PGSB	exon	2607132	2607615	.	-	.	ID=LotjaGi5g1v0011500.2.exon.19;Parent=LotjaGi5g1v0011500.2
LjG1.1_chr5	PGSB	five_prime_UTR	2607306	2607615	.	-	.	ID=LotjaGi5g1v0011500.2.five_prime_UTR.3;Parent=LotjaGi5g1v0011500.2
LjG1.1_chr5	PGSB	mRNA	2601101	2607305	.	-	.	ID=LotjaGi5g1v0011500.3;Parent=LotjaGi5g1v0011500;description=Beta-galactosidase;ahrdqual=***;GO=GO:0004553,GO:0004565,GO:0005975,GO:0008152,GO:0016787,GO:0016798;IPR=IPR017853,IPR008979,IPR008979,IPR031330;Pfam=SSF51445,SSF49785,SSF49785,PF01301;te-related=0
LjG1.1_chr5	PGSB	three_prime_UTR	2601101	2601118	.	-	.	ID=LotjaGi5g1v0011500.3.three_prime_UTR.1;Parent=LotjaGi5g1v0011500.3
LjG1.1_chr5	PGSB	exon	2601101	2601260	.	-	.	ID=LotjaGi5g1v0011500.3.exon.1;Parent=LotjaGi5g1v0011500.3
LjG1.1_chr5	PGSB	CDS	2601119	2601260	.	-	1	ID=LotjaGi5g1v0011500.3.CDS.1;Parent=LotjaGi5g1v0011500.3
LjG1.1_chr5	PGSB	exon	2601660	2601862	.	-	.	ID=LotjaGi5g1v0011500.3.exon.2;Parent=LotjaGi5g1v0011500.3
LjG1.1_chr5	PGSB	CDS	2601660	2601862	.	-	0	ID=LotjaGi5g1v0011500.3.CDS.2;Parent=LotjaGi5g1v0011500.3
LjG1.1_chr5	PGSB	exon	2602115	2602228	.	-	.	ID=LotjaGi5g1v0011500.3.exon.3;Parent=LotjaGi5g1v0011500.3
LjG1.1_chr5	PGSB	CDS	2602115	2602228	.	-	0	ID=LotjaGi5g1v0011500.3.CDS.3;Parent=LotjaGi5g1v0011500.3
LjG1.1_chr5	PGSB	exon	2602316	2602426	.	-	.	ID=LotjaGi5g1v0011500.3.exon.4;Parent=LotjaGi5g1v0011500.3
LjG1.1_chr5	PGSB	CDS	2602316	2602426	.	-	0	ID=LotjaGi5g1v0011500.3.CDS.4;Parent=LotjaGi5g1v0011500.3
LjG1.1_chr5	PGSB	exon	2602565	2602674	.	-	.	ID=LotjaGi5g1v0011500.3.exon.5;Parent=LotjaGi5g1v0011500.3
LjG1.1_chr5	PGSB	CDS	2602565	2602674	.	-	2	ID=LotjaGi5g1v0011500.3.CDS.5;Parent=LotjaGi5g1v0011500.3
LjG1.1_chr5	PGSB	exon	2602769	2602881	.	-	.	ID=LotjaGi5g1v0011500.3.exon.6;Parent=LotjaGi5g1v0011500.3
LjG1.1_chr5	PGSB	CDS	2602769	2602881	.	-	1	ID=LotjaGi5g1v0011500.3.CDS.6;Parent=LotjaGi5g1v0011500.3
LjG1.1_chr5	PGSB	exon	2603066	2603244	.	-	.	ID=LotjaGi5g1v0011500.3.exon.7;Parent=LotjaGi5g1v0011500.3
LjG1.1_chr5	PGSB	CDS	2603066	2603244	.	-	0	ID=LotjaGi5g1v0011500.3.CDS.7;Parent=LotjaGi5g1v0011500.3
LjG1.1_chr5	PGSB	exon	2603378	2603542	.	-	.	ID=LotjaGi5g1v0011500.3.exon.8;Parent=LotjaGi5g1v0011500.3
LjG1.1_chr5	PGSB	CDS	2603378	2603542	.	-	0	ID=LotjaGi5g1v0011500.3.CDS.8;Parent=LotjaGi5g1v0011500.3
LjG1.1_chr5	PGSB	exon	2603653	2603771	.	-	.	ID=LotjaGi5g1v0011500.3.exon.9;Parent=LotjaGi5g1v0011500.3
LjG1.1_chr5	PGSB	CDS	2603653	2603771	.	-	2	ID=LotjaGi5g1v0011500.3.CDS.9;Parent=LotjaGi5g1v0011500.3
LjG1.1_chr5	PGSB	exon	2604293	2604380	.	-	.	ID=LotjaGi5g1v0011500.3.exon.10;Parent=LotjaGi5g1v0011500.3
LjG1.1_chr5	PGSB	CDS	2604293	2604380	.	-	0	ID=LotjaGi5g1v0011500.3.CDS.10;Parent=LotjaGi5g1v0011500.3
LjG1.1_chr5	PGSB	exon	2604479	2604584	.	-	.	ID=LotjaGi5g1v0011500.3.exon.11;Parent=LotjaGi5g1v0011500.3
LjG1.1_chr5	PGSB	CDS	2604479	2604584	.	-	1	ID=LotjaGi5g1v0011500.3.CDS.11;Parent=LotjaGi5g1v0011500.3
LjG1.1_chr5	PGSB	exon	2604700	2604788	.	-	.	ID=LotjaGi5g1v0011500.3.exon.12;Parent=LotjaGi5g1v0011500.3
LjG1.1_chr5	PGSB	CDS	2604700	2604788	.	-	0	ID=LotjaGi5g1v0011500.3.CDS.12;Parent=LotjaGi5g1v0011500.3
LjG1.1_chr5	PGSB	exon	2605520	2605669	.	-	.	ID=LotjaGi5g1v0011500.3.exon.13;Parent=LotjaGi5g1v0011500.3
LjG1.1_chr5	PGSB	CDS	2605520	2605669	.	-	0	ID=LotjaGi5g1v0011500.3.CDS.13;Parent=LotjaGi5g1v0011500.3
LjG1.1_chr5	PGSB	exon	2606119	2606211	.	-	.	ID=LotjaGi5g1v0011500.3.exon.14;Parent=LotjaGi5g1v0011500.3
LjG1.1_chr5	PGSB	CDS	2606119	2606211	.	-	0	ID=LotjaGi5g1v0011500.3.CDS.14;Parent=LotjaGi5g1v0011500.3
LjG1.1_chr5	PGSB	exon	2606320	2606386	.	-	.	ID=LotjaGi5g1v0011500.3.exon.15;Parent=LotjaGi5g1v0011500.3
LjG1.1_chr5	PGSB	CDS	2606320	2606386	.	-	1	ID=LotjaGi5g1v0011500.3.CDS.15;Parent=LotjaGi5g1v0011500.3
LjG1.1_chr5	PGSB	exon	2606597	2606709	.	-	.	ID=LotjaGi5g1v0011500.3.exon.16;Parent=LotjaGi5g1v0011500.3
LjG1.1_chr5	PGSB	CDS	2606597	2606709	.	-	0	ID=LotjaGi5g1v0011500.3.CDS.16;Parent=LotjaGi5g1v0011500.3
LjG1.1_chr5	PGSB	exon	2606920	2607015	.	-	.	ID=LotjaGi5g1v0011500.3.exon.17;Parent=LotjaGi5g1v0011500.3
LjG1.1_chr5	PGSB	CDS	2606920	2607015	.	-	0	ID=LotjaGi5g1v0011500.3.CDS.17;Parent=LotjaGi5g1v0011500.3
LjG1.1_chr5	PGSB	exon	2607130	2607305	.	-	.	ID=LotjaGi5g1v0011500.3.exon.18;Parent=LotjaGi5g1v0011500.3
LjG1.1_chr5	PGSB	five_prime_UTR	2607130	2607305	.	-	.	ID=LotjaGi5g1v0011500.3.five_prime_UTR.2;Parent=LotjaGi5g1v0011500.3
###
LjG1.1_chr5	PGSB	five_prime_UTR	2607130	2607305	.	-	.	ID=LotjaGi5g1v0011500.3.five_prime_UTR.2;Parent=LotjaGi5g1v0011500.3
LjG1.1_chr5	PGSB	gene	2598863	2600580	.	+	.	ID=LotjaGi5g1v0011600_LC
LjG1.1_chr5	PGSB	mRNA	2598863	2600580	.	+	.	ID=LotjaGi5g1v0011600_LC.1;Parent=LotjaGi5g1v0011600_LC
LjG1.1_chr5	PGSB	exon	2598863	2598956	.	+	.	ID=LotjaGi5g1v0011600_LC.1.exon.1;Parent=LotjaGi5g1v0011600_LC.1
LjG1.1_chr5	PGSB	exon	2599866	2599988	.	+	.	ID=LotjaGi5g1v0011600_LC.1.exon.2;Parent=LotjaGi5g1v0011600_LC.1
LjG1.1_chr5	PGSB	exon	2600191	2600313	.	+	.	ID=LotjaGi5g1v0011600_LC.1.exon.3;Parent=LotjaGi5g1v0011600_LC.1
LjG1.1_chr5	PGSB	exon	2600565	2600580	.	+	.	ID=LotjaGi5g1v0011600_LC.1.exon.4;Parent=LotjaGi5g1v0011600_LC.1
###
LjG1.1_chr5	PGSB	exon	2600565	2600580	.	+	.	ID=LotjaGi5g1v0011600_LC.1.exon.4;Parent=LotjaGi5g1v0011600_LC.1
LjG1.1_chr5	PGSB	gene	2626804	2631827	.	+	.	ID=LotjaGi5g1v0011700
LjG1.1_chr5	PGSB	mRNA	2626804	2631827	.	+	.	ID=LotjaGi5g1v0011700.1;Parent=LotjaGi5g1v0011700;description=Homeobox protein BEL1 homolog;ahrdqual=*-*;GO=GO:0003677,GO:0003700,GO:0005515,GO:0005634,GO:0005829,GO:0006351,GO:0006355,GO:0009506;IPR=IPR009057,IPR006563,IPR008422;Pfam=SSF46689,PF07526,PF05920;te-related=0
LjG1.1_chr5	PGSB	exon	2626804	2626967	.	+	.	ID=LotjaGi5g1v0011700.1.exon.1;Parent=LotjaGi5g1v0011700.1
LjG1.1_chr5	PGSB	five_prime_UTR	2626804	2626967	.	+	.	ID=LotjaGi5g1v0011700.1.five_prime_UTR.1;Parent=LotjaGi5g1v0011700.1
LjG1.1_chr5	PGSB	five_prime_UTR	2628278	2628412	.	+	.	ID=LotjaGi5g1v0011700.1.five_prime_UTR.2;Parent=LotjaGi5g1v0011700.1
LjG1.1_chr5	PGSB	exon	2628278	2629207	.	+	.	ID=LotjaGi5g1v0011700.1.exon.2;Parent=LotjaGi5g1v0011700.1
LjG1.1_chr5	PGSB	CDS	2628413	2629207	.	+	0	ID=LotjaGi5g1v0011700.1.CDS.1;Parent=LotjaGi5g1v0011700.1
LjG1.1_chr5	PGSB	exon	2629564	2629916	.	+	.	ID=LotjaGi5g1v0011700.1.exon.3;Parent=LotjaGi5g1v0011700.1
LjG1.1_chr5	PGSB	CDS	2629564	2629916	.	+	0	ID=LotjaGi5g1v0011700.1.CDS.2;Parent=LotjaGi5g1v0011700.1
LjG1.1_chr5	PGSB	exon	2630019	2630079	.	+	.	ID=LotjaGi5g1v0011700.1.exon.4;Parent=LotjaGi5g1v0011700.1
LjG1.1_chr5	PGSB	CDS	2630019	2630079	.	+	1	ID=LotjaGi5g1v0011700.1.CDS.3;Parent=LotjaGi5g1v0011700.1
LjG1.1_chr5	PGSB	CDS	2630430	2631104	.	+	0	ID=LotjaGi5g1v0011700.1.CDS.4;Parent=LotjaGi5g1v0011700.1
LjG1.1_chr5	PGSB	exon	2630430	2631827	.	+	.	ID=LotjaGi5g1v0011700.1.exon.5;Parent=LotjaGi5g1v0011700.1
LjG1.1_chr5	PGSB	three_prime_UTR	2631105	2631827	.	+	.	ID=LotjaGi5g1v0011700.1.three_prime_UTR.3;Parent=LotjaGi5g1v0011700.1
LjG1.1_chr5	PGSB	mRNA	2626819	2631546	.	+	.	ID=LotjaGi5g1v0011700.2;Parent=LotjaGi5g1v0011700;description=Homeobox protein BEL1 homolog;ahrdqual=*-*;GO=GO:0003677,GO:0003700,GO:0005515,GO:0005634,GO:0005829,GO:0006351,GO:0006355,GO:0009506;te-related=0
LjG1.1_chr5	PGSB	five_prime_UTR	2626819	2628412	.	+	.	ID=LotjaGi5g1v0011700.2.five_prime_UTR.1;Parent=LotjaGi5g1v0011700.2
LjG1.1_chr5	PGSB	exon	2626819	2629207	.	+	.	ID=LotjaGi5g1v0011700.2.exon.1;Parent=LotjaGi5g1v0011700.2
LjG1.1_chr5	PGSB	CDS	2628413	2629207	.	+	0	ID=LotjaGi5g1v0011700.2.CDS.1;Parent=LotjaGi5g1v0011700.2
LjG1.1_chr5	PGSB	exon	2629564	2629916	.	+	.	ID=LotjaGi5g1v0011700.2.exon.2;Parent=LotjaGi5g1v0011700.2
LjG1.1_chr5	PGSB	CDS	2629564	2629916	.	+	0	ID=LotjaGi5g1v0011700.2.CDS.2;Parent=LotjaGi5g1v0011700.2
LjG1.1_chr5	PGSB	exon	2630019	2630079	.	+	.	ID=LotjaGi5g1v0011700.2.exon.3;Parent=LotjaGi5g1v0011700.2
LjG1.1_chr5	PGSB	CDS	2630019	2630079	.	+	1	ID=LotjaGi5g1v0011700.2.CDS.3;Parent=LotjaGi5g1v0011700.2
LjG1.1_chr5	PGSB	CDS	2630430	2631104	.	+	0	ID=LotjaGi5g1v0011700.2.CDS.4;Parent=LotjaGi5g1v0011700.2
LjG1.1_chr5	PGSB	exon	2630430	2631546	.	+	.	ID=LotjaGi5g1v0011700.2.exon.4;Parent=LotjaGi5g1v0011700.2
LjG1.1_chr5	PGSB	three_prime_UTR	2631105	2631546	.	+	.	ID=LotjaGi5g1v0011700.2.three_prime_UTR.2;Parent=LotjaGi5g1v0011700.2
###
LjG1.1_chr5	PGSB	three_prime_UTR	2631105	2631546	.	+	.	ID=LotjaGi5g1v0011700.2.three_prime_UTR.2;Parent=LotjaGi5g1v0011700.2
LjG1.1_chr5	PGSB	gene	2632194	2644421	.	+	.	ID=LotjaGi5g1v0011800
LjG1.1_chr5	PGSB	mRNA	2632194	2638830	.	+	.	ID=LotjaGi5g1v0011800.1;Parent=LotjaGi5g1v0011800;description=GTPase obg;ahrdqual=*-*;GO=GO:0000287,GO:0003924,GO:0005525;IPR=IPR016496,IPR025121,IPR006073,IPR032305,IPR027417,IPR005225;Pfam=TIGR03156,PF13167,PF01926,PF16360,SSF52540,TIGR00231;te-related=0
LjG1.1_chr5	PGSB	five_prime_UTR	2632194	2632394	.	+	.	ID=LotjaGi5g1v0011800.1.five_prime_UTR.1;Parent=LotjaGi5g1v0011800.1
LjG1.1_chr5	PGSB	exon	2632194	2632790	.	+	.	ID=LotjaGi5g1v0011800.1.exon.1;Parent=LotjaGi5g1v0011800.1
LjG1.1_chr5	PGSB	CDS	2632395	2632790	.	+	0	ID=LotjaGi5g1v0011800.1.CDS.1;Parent=LotjaGi5g1v0011800.1
LjG1.1_chr5	PGSB	exon	2632882	2633027	.	+	.	ID=LotjaGi5g1v0011800.1.exon.2;Parent=LotjaGi5g1v0011800.1
LjG1.1_chr5	PGSB	CDS	2632882	2633027	.	+	0	ID=LotjaGi5g1v0011800.1.CDS.2;Parent=LotjaGi5g1v0011800.1
LjG1.1_chr5	PGSB	exon	2633634	2633750	.	+	.	ID=LotjaGi5g1v0011800.1.exon.3;Parent=LotjaGi5g1v0011800.1
LjG1.1_chr5	PGSB	CDS	2633634	2633750	.	+	1	ID=LotjaGi5g1v0011800.1.CDS.3;Parent=LotjaGi5g1v0011800.1
LjG1.1_chr5	PGSB	exon	2634702	2634816	.	+	.	ID=LotjaGi5g1v0011800.1.exon.4;Parent=LotjaGi5g1v0011800.1
LjG1.1_chr5	PGSB	CDS	2634702	2634816	.	+	1	ID=LotjaGi5g1v0011800.1.CDS.4;Parent=LotjaGi5g1v0011800.1
LjG1.1_chr5	PGSB	exon	2635319	2635456	.	+	.	ID=LotjaGi5g1v0011800.1.exon.5;Parent=LotjaGi5g1v0011800.1
LjG1.1_chr5	PGSB	CDS	2635319	2635456	.	+	0	ID=LotjaGi5g1v0011800.1.CDS.5;Parent=LotjaGi5g1v0011800.1
LjG1.1_chr5	PGSB	exon	2635700	2635795	.	+	.	ID=LotjaGi5g1v0011800.1.exon.6;Parent=LotjaGi5g1v0011800.1
LjG1.1_chr5	PGSB	CDS	2635700	2635795	.	+	0	ID=LotjaGi5g1v0011800.1.CDS.6;Parent=LotjaGi5g1v0011800.1
LjG1.1_chr5	PGSB	exon	2635952	2636065	.	+	.	ID=LotjaGi5g1v0011800.1.exon.7;Parent=LotjaGi5g1v0011800.1
LjG1.1_chr5	PGSB	CDS	2635952	2636065	.	+	0	ID=LotjaGi5g1v0011800.1.CDS.7;Parent=LotjaGi5g1v0011800.1
LjG1.1_chr5	PGSB	exon	2636405	2636473	.	+	.	ID=LotjaGi5g1v0011800.1.exon.8;Parent=LotjaGi5g1v0011800.1
LjG1.1_chr5	PGSB	CDS	2636405	2636473	.	+	0	ID=LotjaGi5g1v0011800.1.CDS.8;Parent=LotjaGi5g1v0011800.1
LjG1.1_chr5	PGSB	exon	2636650	2636720	.	+	.	ID=LotjaGi5g1v0011800.1.exon.9;Parent=LotjaGi5g1v0011800.1
LjG1.1_chr5	PGSB	CDS	2636650	2636720	.	+	0	ID=LotjaGi5g1v0011800.1.CDS.9;Parent=LotjaGi5g1v0011800.1
LjG1.1_chr5	PGSB	exon	2636832	2636925	.	+	.	ID=LotjaGi5g1v0011800.1.exon.10;Parent=LotjaGi5g1v0011800.1
LjG1.1_chr5	PGSB	CDS	2636832	2636925	.	+	1	ID=LotjaGi5g1v0011800.1.CDS.10;Parent=LotjaGi5g1v0011800.1
LjG1.1_chr5	PGSB	exon	2637357	2637485	.	+	.	ID=LotjaGi5g1v0011800.1.exon.11;Parent=LotjaGi5g1v0011800.1
LjG1.1_chr5	PGSB	CDS	2637357	2637485	.	+	0	ID=LotjaGi5g1v0011800.1.CDS.11;Parent=LotjaGi5g1v0011800.1
LjG1.1_chr5	PGSB	exon	2637809	2637898	.	+	.	ID=LotjaGi5g1v0011800.1.exon.12;Parent=LotjaGi5g1v0011800.1
LjG1.1_chr5	PGSB	CDS	2637809	2637898	.	+	0	ID=LotjaGi5g1v0011800.1.CDS.12;Parent=LotjaGi5g1v0011800.1
LjG1.1_chr5	PGSB	CDS	2638075	2638173	.	+	0	ID=LotjaGi5g1v0011800.1.CDS.13;Parent=LotjaGi5g1v0011800.1
LjG1.1_chr5	PGSB	exon	2638075	2638830	.	+	.	ID=LotjaGi5g1v0011800.1.exon.13;Parent=LotjaGi5g1v0011800.1
LjG1.1_chr5	PGSB	three_prime_UTR	2638174	2638830	.	+	.	ID=LotjaGi5g1v0011800.1.three_prime_UTR.2;Parent=LotjaGi5g1v0011800.1
LjG1.1_chr5	PGSB	mRNA	2633429	2644421	.	+	.	ID=LotjaGi5g1v0011800.2;Parent=LotjaGi5g1v0011800;description=Peroxidase;ahrdqual=***;GO=GO:0004601,GO:0005576,GO:0006979,GO:0016491,GO:0020037,GO:0042744,GO:0046872,GO:0055114,GO:0098869;IPR=IPR002016,IPR010255;Pfam=PF00141,SSF48113;te-related=0
LjG1.1_chr5	PGSB	exon	2633429	2633472	.	+	.	ID=LotjaGi5g1v0011800.2.exon.1;Parent=LotjaGi5g1v0011800.2
LjG1.1_chr5	PGSB	five_prime_UTR	2633429	2633472	.	+	.	ID=LotjaGi5g1v0011800.2.five_prime_UTR.1;Parent=LotjaGi5g1v0011800.2
LjG1.1_chr5	PGSB	exon	2633634	2633721	.	+	.	ID=LotjaGi5g1v0011800.2.exon.2;Parent=LotjaGi5g1v0011800.2
LjG1.1_chr5	PGSB	five_prime_UTR	2633634	2633721	.	+	.	ID=LotjaGi5g1v0011800.2.five_prime_UTR.2;Parent=LotjaGi5g1v0011800.2
LjG1.1_chr5	PGSB	exon	2635319	2635456	.	+	.	ID=LotjaGi5g1v0011800.2.exon.3;Parent=LotjaGi5g1v0011800.2
LjG1.1_chr5	PGSB	five_prime_UTR	2635319	2635456	.	+	.	ID=LotjaGi5g1v0011800.2.five_prime_UTR.3;Parent=LotjaGi5g1v0011800.2
LjG1.1_chr5	PGSB	exon	2635700	2635795	.	+	.	ID=LotjaGi5g1v0011800.2.exon.4;Parent=LotjaGi5g1v0011800.2
LjG1.1_chr5	PGSB	five_prime_UTR	2635700	2635795	.	+	.	ID=LotjaGi5g1v0011800.2.five_prime_UTR.4;Parent=LotjaGi5g1v0011800.2
LjG1.1_chr5	PGSB	exon	2635952	2636065	.	+	.	ID=LotjaGi5g1v0011800.2.exon.5;Parent=LotjaGi5g1v0011800.2
LjG1.1_chr5	PGSB	five_prime_UTR	2635952	2636065	.	+	.	ID=LotjaGi5g1v0011800.2.five_prime_UTR.5;Parent=LotjaGi5g1v0011800.2
LjG1.1_chr5	PGSB	exon	2636405	2636473	.	+	.	ID=LotjaGi5g1v0011800.2.exon.6;Parent=LotjaGi5g1v0011800.2
LjG1.1_chr5	PGSB	five_prime_UTR	2636405	2636473	.	+	.	ID=LotjaGi5g1v0011800.2.five_prime_UTR.6;Parent=LotjaGi5g1v0011800.2
LjG1.1_chr5	PGSB	exon	2636650	2636720	.	+	.	ID=LotjaGi5g1v0011800.2.exon.7;Parent=LotjaGi5g1v0011800.2
LjG1.1_chr5	PGSB	five_prime_UTR	2636650	2636720	.	+	.	ID=LotjaGi5g1v0011800.2.five_prime_UTR.7;Parent=LotjaGi5g1v0011800.2
LjG1.1_chr5	PGSB	exon	2636832	2636925	.	+	.	ID=LotjaGi5g1v0011800.2.exon.8;Parent=LotjaGi5g1v0011800.2
LjG1.1_chr5	PGSB	five_prime_UTR	2636832	2636925	.	+	.	ID=LotjaGi5g1v0011800.2.five_prime_UTR.8;Parent=LotjaGi5g1v0011800.2
LjG1.1_chr5	PGSB	exon	2637357	2637556	.	+	.	ID=LotjaGi5g1v0011800.2.exon.9;Parent=LotjaGi5g1v0011800.2
LjG1.1_chr5	PGSB	five_prime_UTR	2637357	2637556	.	+	.	ID=LotjaGi5g1v0011800.2.five_prime_UTR.9;Parent=LotjaGi5g1v0011800.2
LjG1.1_chr5	PGSB	exon	2637809	2637898	.	+	.	ID=LotjaGi5g1v0011800.2.exon.10;Parent=LotjaGi5g1v0011800.2
LjG1.1_chr5	PGSB	five_prime_UTR	2637809	2637898	.	+	.	ID=LotjaGi5g1v0011800.2.five_prime_UTR.10;Parent=LotjaGi5g1v0011800.2
LjG1.1_chr5	PGSB	exon	2638075	2638154	.	+	.	ID=LotjaGi5g1v0011800.2.exon.11;Parent=LotjaGi5g1v0011800.2
LjG1.1_chr5	PGSB	five_prime_UTR	2638075	2638154	.	+	.	ID=LotjaGi5g1v0011800.2.five_prime_UTR.11;Parent=LotjaGi5g1v0011800.2
LjG1.1_chr5	PGSB	five_prime_UTR	2641919	2641966	.	+	.	ID=LotjaGi5g1v0011800.2.five_prime_UTR.12;Parent=LotjaGi5g1v0011800.2
LjG1.1_chr5	PGSB	exon	2641919	2642116	.	+	.	ID=LotjaGi5g1v0011800.2.exon.12;Parent=LotjaGi5g1v0011800.2
LjG1.1_chr5	PGSB	CDS	2641967	2642116	.	+	0	ID=LotjaGi5g1v0011800.2.CDS.1;Parent=LotjaGi5g1v0011800.2
LjG1.1_chr5	PGSB	exon	2642601	2642792	.	+	.	ID=LotjaGi5g1v0011800.2.exon.13;Parent=LotjaGi5g1v0011800.2
LjG1.1_chr5	PGSB	CDS	2642601	2642792	.	+	0	ID=LotjaGi5g1v0011800.2.CDS.2;Parent=LotjaGi5g1v0011800.2
LjG1.1_chr5	PGSB	exon	2643213	2643378	.	+	.	ID=LotjaGi5g1v0011800.2.exon.14;Parent=LotjaGi5g1v0011800.2
LjG1.1_chr5	PGSB	CDS	2643213	2643378	.	+	0	ID=LotjaGi5g1v0011800.2.CDS.3;Parent=LotjaGi5g1v0011800.2
LjG1.1_chr5	PGSB	CDS	2643699	2644111	.	+	2	ID=LotjaGi5g1v0011800.2.CDS.4;Parent=LotjaGi5g1v0011800.2
LjG1.1_chr5	PGSB	exon	2643699	2644421	.	+	.	ID=LotjaGi5g1v0011800.2.exon.15;Parent=LotjaGi5g1v0011800.2
LjG1.1_chr5	PGSB	three_prime_UTR	2644112	2644421	.	+	.	ID=LotjaGi5g1v0011800.2.three_prime_UTR.13;Parent=LotjaGi5g1v0011800.2
LjG1.1_chr5	PGSB	mRNA	2641791	2644111	.	+	.	ID=LotjaGi5g1v0011800.3;Parent=LotjaGi5g1v0011800;description=Peroxidase;ahrdqual=***;GO=GO:0004601,GO:0005576,GO:0006979,GO:0016491,GO:0020037,GO:0042744,GO:0046872,GO:0055114,GO:0098869;IPR=IPR002016,IPR010255;Pfam=PF00141,SSF48113;te-related=0
LjG1.1_chr5	PGSB	exon	2641791	2642116	.	+	.	ID=LotjaGi5g1v0011800.3.exon.1;Parent=LotjaGi5g1v0011800.3
LjG1.1_chr5	PGSB	CDS	2641853	2642116	.	+	0	ID=LotjaGi5g1v0011800.3.CDS.1;Parent=LotjaGi5g1v0011800.3
LjG1.1_chr5	PGSB	exon	2642601	2642792	.	+	.	ID=LotjaGi5g1v0011800.3.exon.2;Parent=LotjaGi5g1v0011800.3
LjG1.1_chr5	PGSB	CDS	2642601	2642792	.	+	0	ID=LotjaGi5g1v0011800.3.CDS.2;Parent=LotjaGi5g1v0011800.3
LjG1.1_chr5	PGSB	exon	2643213	2643378	.	+	.	ID=LotjaGi5g1v0011800.3.exon.3;Parent=LotjaGi5g1v0011800.3
LjG1.1_chr5	PGSB	CDS	2643213	2643378	.	+	0	ID=LotjaGi5g1v0011800.3.CDS.3;Parent=LotjaGi5g1v0011800.3
LjG1.1_chr5	PGSB	exon	2643699	2644111	.	+	.	ID=LotjaGi5g1v0011800.3.exon.4;Parent=LotjaGi5g1v0011800.3
LjG1.1_chr5	PGSB	CDS	2643699	2644111	.	+	2	ID=LotjaGi5g1v0011800.3.CDS.4;Parent=LotjaGi5g1v0011800.3
###
LjG1.1_chr5	PGSB	CDS	2643699	2644111	.	+	2	ID=LotjaGi5g1v0011800.3.CDS.4;Parent=LotjaGi5g1v0011800.3
LjG1.1_chr5	PGSB	gene	2645255	2650067	.	+	.	ID=LotjaGi5g1v0011900
LjG1.1_chr5	PGSB	mRNA	2645255	2650067	.	+	.	ID=LotjaGi5g1v0011900.1;Parent=LotjaGi5g1v0011900;description=D-inositol 3-phosphate glycosyltransferase 1;ahrdqual=--*;GO=GO:0008375,GO:0010125,GO:0016740,GO:0016757,GO:0046872,GO:0102710;IPR=IPR001296;Pfam=SSF53756,PF16994,PF00534;te-related=0
LjG1.1_chr5	PGSB	five_prime_UTR	2645255	2645436	.	+	.	ID=LotjaGi5g1v0011900.1.five_prime_UTR.1;Parent=LotjaGi5g1v0011900.1
LjG1.1_chr5	PGSB	exon	2645255	2645820	.	+	.	ID=LotjaGi5g1v0011900.1.exon.1;Parent=LotjaGi5g1v0011900.1
LjG1.1_chr5	PGSB	CDS	2645437	2645820	.	+	0	ID=LotjaGi5g1v0011900.1.CDS.1;Parent=LotjaGi5g1v0011900.1
LjG1.1_chr5	PGSB	exon	2646467	2646738	.	+	.	ID=LotjaGi5g1v0011900.1.exon.2;Parent=LotjaGi5g1v0011900.1
LjG1.1_chr5	PGSB	CDS	2646467	2646738	.	+	0	ID=LotjaGi5g1v0011900.1.CDS.2;Parent=LotjaGi5g1v0011900.1
LjG1.1_chr5	PGSB	exon	2646875	2647029	.	+	.	ID=LotjaGi5g1v0011900.1.exon.3;Parent=LotjaGi5g1v0011900.1
LjG1.1_chr5	PGSB	CDS	2646875	2647029	.	+	1	ID=LotjaGi5g1v0011900.1.CDS.3;Parent=LotjaGi5g1v0011900.1
LjG1.1_chr5	PGSB	exon	2647554	2647816	.	+	.	ID=LotjaGi5g1v0011900.1.exon.4;Parent=LotjaGi5g1v0011900.1
LjG1.1_chr5	PGSB	CDS	2647554	2647816	.	+	2	ID=LotjaGi5g1v0011900.1.CDS.4;Parent=LotjaGi5g1v0011900.1
LjG1.1_chr5	PGSB	exon	2648126	2648188	.	+	.	ID=LotjaGi5g1v0011900.1.exon.5;Parent=LotjaGi5g1v0011900.1
LjG1.1_chr5	PGSB	CDS	2648126	2648188	.	+	0	ID=LotjaGi5g1v0011900.1.CDS.5;Parent=LotjaGi5g1v0011900.1
LjG1.1_chr5	PGSB	CDS	2648814	2649062	.	+	0	ID=LotjaGi5g1v0011900.1.CDS.6;Parent=LotjaGi5g1v0011900.1
LjG1.1_chr5	PGSB	exon	2648814	2650067	.	+	.	ID=LotjaGi5g1v0011900.1.exon.6;Parent=LotjaGi5g1v0011900.1
LjG1.1_chr5	PGSB	three_prime_UTR	2649063	2650067	.	+	.	ID=LotjaGi5g1v0011900.1.three_prime_UTR.2;Parent=LotjaGi5g1v0011900.1
LjG1.1_chr5	PGSB	mRNA	2645437	2648427	.	+	.	ID=LotjaGi5g1v0011900.2;Parent=LotjaGi5g1v0011900;description=Glycosyltransferase, putative;ahrdqual=***;GO=GO:0016740;IPR=IPR001296;Pfam=PF00534,SSF53756,PF16994;te-related=0
LjG1.1_chr5	PGSB	exon	2645437	2645820	.	+	.	ID=LotjaGi5g1v0011900.2.exon.1;Parent=LotjaGi5g1v0011900.2
LjG1.1_chr5	PGSB	CDS	2645437	2645820	.	+	0	ID=LotjaGi5g1v0011900.2.CDS.1;Parent=LotjaGi5g1v0011900.2
LjG1.1_chr5	PGSB	exon	2646467	2646738	.	+	.	ID=LotjaGi5g1v0011900.2.exon.2;Parent=LotjaGi5g1v0011900.2
LjG1.1_chr5	PGSB	CDS	2646467	2646738	.	+	0	ID=LotjaGi5g1v0011900.2.CDS.2;Parent=LotjaGi5g1v0011900.2
LjG1.1_chr5	PGSB	exon	2646875	2647029	.	+	.	ID=LotjaGi5g1v0011900.2.exon.3;Parent=LotjaGi5g1v0011900.2
LjG1.1_chr5	PGSB	CDS	2646875	2647029	.	+	1	ID=LotjaGi5g1v0011900.2.CDS.3;Parent=LotjaGi5g1v0011900.2
LjG1.1_chr5	PGSB	exon	2647554	2647816	.	+	.	ID=LotjaGi5g1v0011900.2.exon.4;Parent=LotjaGi5g1v0011900.2
LjG1.1_chr5	PGSB	CDS	2647554	2647816	.	+	2	ID=LotjaGi5g1v0011900.2.CDS.4;Parent=LotjaGi5g1v0011900.2
LjG1.1_chr5	PGSB	exon	2648126	2648188	.	+	.	ID=LotjaGi5g1v0011900.2.exon.5;Parent=LotjaGi5g1v0011900.2
LjG1.1_chr5	PGSB	CDS	2648126	2648188	.	+	0	ID=LotjaGi5g1v0011900.2.CDS.5;Parent=LotjaGi5g1v0011900.2
LjG1.1_chr5	PGSB	CDS	2648381	2648410	.	+	0	ID=LotjaGi5g1v0011900.2.CDS.6;Parent=LotjaGi5g1v0011900.2
LjG1.1_chr5	PGSB	exon	2648381	2648427	.	+	.	ID=LotjaGi5g1v0011900.2.exon.6;Parent=LotjaGi5g1v0011900.2
LjG1.1_chr5	PGSB	three_prime_UTR	2648411	2648427	.	+	.	ID=LotjaGi5g1v0011900.2.three_prime_UTR.1;Parent=LotjaGi5g1v0011900.2
###
LjG1.1_chr5	PGSB	three_prime_UTR	2648411	2648427	.	+	.	ID=LotjaGi5g1v0011900.2.three_prime_UTR.1;Parent=LotjaGi5g1v0011900.2
LjG1.1_chr5	PGSB	gene	2660495	2668728	.	-	.	ID=LotjaGi5g1v0012000
LjG1.1_chr5	PGSB	mRNA	2660495	2668728	.	-	.	ID=LotjaGi5g1v0012000.1;Parent=LotjaGi5g1v0012000;description=TRAM, LAG1 and CLN8 (TLC) lipid-sensing domain protein;ahrdqual=***;GO=GO:0016020,GO:0016021;IPR=IPR006634;Pfam=PF03798;te-related=0
LjG1.1_chr5	PGSB	three_prime_UTR	2660495	2664580	.	-	.	ID=LotjaGi5g1v0012000.1.three_prime_UTR.1;Parent=LotjaGi5g1v0012000.1
LjG1.1_chr5	PGSB	exon	2660495	2664739	.	-	.	ID=LotjaGi5g1v0012000.1.exon.1;Parent=LotjaGi5g1v0012000.1
LjG1.1_chr5	PGSB	CDS	2664581	2664739	.	-	0	ID=LotjaGi5g1v0012000.1.CDS.1;Parent=LotjaGi5g1v0012000.1
LjG1.1_chr5	PGSB	exon	2664852	2664947	.	-	.	ID=LotjaGi5g1v0012000.1.exon.2;Parent=LotjaGi5g1v0012000.1
LjG1.1_chr5	PGSB	CDS	2664852	2664947	.	-	0	ID=LotjaGi5g1v0012000.1.CDS.2;Parent=LotjaGi5g1v0012000.1
LjG1.1_chr5	PGSB	exon	2666196	2666315	.	-	.	ID=LotjaGi5g1v0012000.1.exon.3;Parent=LotjaGi5g1v0012000.1
LjG1.1_chr5	PGSB	CDS	2666196	2666315	.	-	0	ID=LotjaGi5g1v0012000.1.CDS.3;Parent=LotjaGi5g1v0012000.1
LjG1.1_chr5	PGSB	exon	2667349	2667489	.	-	.	ID=LotjaGi5g1v0012000.1.exon.4;Parent=LotjaGi5g1v0012000.1
LjG1.1_chr5	PGSB	CDS	2667349	2667489	.	-	0	ID=LotjaGi5g1v0012000.1.CDS.4;Parent=LotjaGi5g1v0012000.1
LjG1.1_chr5	PGSB	CDS	2667830	2668048	.	-	0	ID=LotjaGi5g1v0012000.1.CDS.5;Parent=LotjaGi5g1v0012000.1
LjG1.1_chr5	PGSB	exon	2667830	2668079	.	-	.	ID=LotjaGi5g1v0012000.1.exon.5;Parent=LotjaGi5g1v0012000.1
LjG1.1_chr5	PGSB	five_prime_UTR	2668049	2668079	.	-	.	ID=LotjaGi5g1v0012000.1.five_prime_UTR.2;Parent=LotjaGi5g1v0012000.1
LjG1.1_chr5	PGSB	exon	2668498	2668728	.	-	.	ID=LotjaGi5g1v0012000.1.exon.6;Parent=LotjaGi5g1v0012000.1
LjG1.1_chr5	PGSB	five_prime_UTR	2668498	2668728	.	-	.	ID=LotjaGi5g1v0012000.1.five_prime_UTR.3;Parent=LotjaGi5g1v0012000.1
LjG1.1_chr5	PGSB	mRNA	2663707	2668722	.	-	.	ID=LotjaGi5g1v0012000.2;Parent=LotjaGi5g1v0012000;description=TRAM, LAG1 and CLN8 (TLC) lipid-sensing domain protein;ahrdqual=***;GO=GO:0016020,GO:0016021;te-related=0
LjG1.1_chr5	PGSB	three_prime_UTR	2663707	2664580	.	-	.	ID=LotjaGi5g1v0012000.2.three_prime_UTR.1;Parent=LotjaGi5g1v0012000.2
LjG1.1_chr5	PGSB	exon	2663707	2664739	.	-	.	ID=LotjaGi5g1v0012000.2.exon.1;Parent=LotjaGi5g1v0012000.2
LjG1.1_chr5	PGSB	CDS	2664581	2664739	.	-	0	ID=LotjaGi5g1v0012000.2.CDS.1;Parent=LotjaGi5g1v0012000.2
LjG1.1_chr5	PGSB	exon	2664852	2664947	.	-	.	ID=LotjaGi5g1v0012000.2.exon.2;Parent=LotjaGi5g1v0012000.2
LjG1.1_chr5	PGSB	CDS	2664852	2664947	.	-	0	ID=LotjaGi5g1v0012000.2.CDS.2;Parent=LotjaGi5g1v0012000.2
LjG1.1_chr5	PGSB	exon	2666196	2666315	.	-	.	ID=LotjaGi5g1v0012000.2.exon.3;Parent=LotjaGi5g1v0012000.2
LjG1.1_chr5	PGSB	CDS	2666196	2666315	.	-	0	ID=LotjaGi5g1v0012000.2.CDS.3;Parent=LotjaGi5g1v0012000.2
LjG1.1_chr5	PGSB	exon	2667349	2667489	.	-	.	ID=LotjaGi5g1v0012000.2.exon.4;Parent=LotjaGi5g1v0012000.2
LjG1.1_chr5	PGSB	CDS	2667349	2667489	.	-	0	ID=LotjaGi5g1v0012000.2.CDS.4;Parent=LotjaGi5g1v0012000.2
LjG1.1_chr5	PGSB	CDS	2667830	2668048	.	-	0	ID=LotjaGi5g1v0012000.2.CDS.5;Parent=LotjaGi5g1v0012000.2
LjG1.1_chr5	PGSB	exon	2667830	2668722	.	-	.	ID=LotjaGi5g1v0012000.2.exon.5;Parent=LotjaGi5g1v0012000.2
LjG1.1_chr5	PGSB	five_prime_UTR	2668049	2668722	.	-	.	ID=LotjaGi5g1v0012000.2.five_prime_UTR.2;Parent=LotjaGi5g1v0012000.2
LjG1.1_chr5	PGSB	mRNA	2664559	2668048	.	-	.	ID=LotjaGi5g1v0012000.3;Parent=LotjaGi5g1v0012000;description=TRAM, LAG1 and CLN8 (TLC) lipid-sensing domain protein;ahrdqual=***;GO=GO:0016020,GO:0016021;IPR=IPR006634;Pfam=PF03798;te-related=0
LjG1.1_chr5	PGSB	three_prime_UTR	2664559	2664580	.	-	.	ID=LotjaGi5g1v0012000.3.three_prime_UTR.1;Parent=LotjaGi5g1v0012000.3
LjG1.1_chr5	PGSB	exon	2664559	2664739	.	-	.	ID=LotjaGi5g1v0012000.3.exon.1;Parent=LotjaGi5g1v0012000.3
LjG1.1_chr5	PGSB	CDS	2664581	2664739	.	-	0	ID=LotjaGi5g1v0012000.3.CDS.1;Parent=LotjaGi5g1v0012000.3
LjG1.1_chr5	PGSB	exon	2664852	2664947	.	-	.	ID=LotjaGi5g1v0012000.3.exon.2;Parent=LotjaGi5g1v0012000.3
LjG1.1_chr5	PGSB	CDS	2664852	2664947	.	-	0	ID=LotjaGi5g1v0012000.3.CDS.2;Parent=LotjaGi5g1v0012000.3
LjG1.1_chr5	PGSB	exon	2666196	2666315	.	-	.	ID=LotjaGi5g1v0012000.3.exon.3;Parent=LotjaGi5g1v0012000.3
LjG1.1_chr5	PGSB	CDS	2666196	2666315	.	-	0	ID=LotjaGi5g1v0012000.3.CDS.3;Parent=LotjaGi5g1v0012000.3
LjG1.1_chr5	PGSB	CDS	2667349	2667489	.	-	0	ID=LotjaGi5g1v0012000.3.CDS.4;Parent=LotjaGi5g1v0012000.3
LjG1.1_chr5	PGSB	exon	2667349	2667512	.	-	.	ID=LotjaGi5g1v0012000.3.exon.4;Parent=LotjaGi5g1v0012000.3
LjG1.1_chr5	PGSB	five_prime_UTR	2667490	2667512	.	-	.	ID=LotjaGi5g1v0012000.3.five_prime_UTR.2;Parent=LotjaGi5g1v0012000.3
LjG1.1_chr5	PGSB	exon	2667854	2668048	.	-	.	ID=LotjaGi5g1v0012000.3.exon.5;Parent=LotjaGi5g1v0012000.3
LjG1.1_chr5	PGSB	five_prime_UTR	2667854	2668048	.	-	.	ID=LotjaGi5g1v0012000.3.five_prime_UTR.3;Parent=LotjaGi5g1v0012000.3
###
LjG1.1_chr5	PGSB	five_prime_UTR	2667854	2668048	.	-	.	ID=LotjaGi5g1v0012000.3.five_prime_UTR.3;Parent=LotjaGi5g1v0012000.3
LjG1.1_chr5	PGSB	gene	2660532	2668722	.	+	.	ID=LotjaGi5g1v0012100
LjG1.1_chr5	PGSB	mRNA	2660532	2668722	.	+	.	ID=LotjaGi5g1v0012100.1;Parent=LotjaGi5g1v0012100;description=26S protease regulatory subunit;ahrdqual=***;GO=GO:0000166,GO:0005524,GO:0005737,GO:0006508,GO:0008233,GO:0016787,GO:0030163;IPR=IPR005937,IPR003959,IPR027417;Pfam=TIGR01242,PF00004,SSF52540;te-related=0
LjG1.1_chr5	PGSB	five_prime_UTR	2660532	2660777	.	+	.	ID=LotjaGi5g1v0012100.1.five_prime_UTR.1;Parent=LotjaGi5g1v0012100.1
LjG1.1_chr5	PGSB	exon	2660532	2660883	.	+	.	ID=LotjaGi5g1v0012100.1.exon.1;Parent=LotjaGi5g1v0012100.1
LjG1.1_chr5	PGSB	CDS	2660778	2660883	.	+	0	ID=LotjaGi5g1v0012100.1.CDS.1;Parent=LotjaGi5g1v0012100.1
LjG1.1_chr5	PGSB	exon	2661006	2661125	.	+	.	ID=LotjaGi5g1v0012100.1.exon.2;Parent=LotjaGi5g1v0012100.1
LjG1.1_chr5	PGSB	CDS	2661006	2661125	.	+	2	ID=LotjaGi5g1v0012100.1.CDS.2;Parent=LotjaGi5g1v0012100.1
LjG1.1_chr5	PGSB	exon	2661634	2661770	.	+	.	ID=LotjaGi5g1v0012100.1.exon.3;Parent=LotjaGi5g1v0012100.1
LjG1.1_chr5	PGSB	CDS	2661634	2661770	.	+	2	ID=LotjaGi5g1v0012100.1.CDS.3;Parent=LotjaGi5g1v0012100.1
LjG1.1_chr5	PGSB	exon	2661872	2662033	.	+	.	ID=LotjaGi5g1v0012100.1.exon.4;Parent=LotjaGi5g1v0012100.1
LjG1.1_chr5	PGSB	CDS	2661872	2662033	.	+	0	ID=LotjaGi5g1v0012100.1.CDS.4;Parent=LotjaGi5g1v0012100.1
LjG1.1_chr5	PGSB	exon	2662137	2662223	.	+	.	ID=LotjaGi5g1v0012100.1.exon.5;Parent=LotjaGi5g1v0012100.1
LjG1.1_chr5	PGSB	CDS	2662137	2662223	.	+	0	ID=LotjaGi5g1v0012100.1.CDS.5;Parent=LotjaGi5g1v0012100.1
LjG1.1_chr5	PGSB	exon	2662305	2662391	.	+	.	ID=LotjaGi5g1v0012100.1.exon.6;Parent=LotjaGi5g1v0012100.1
LjG1.1_chr5	PGSB	CDS	2662305	2662391	.	+	0	ID=LotjaGi5g1v0012100.1.CDS.6;Parent=LotjaGi5g1v0012100.1
LjG1.1_chr5	PGSB	exon	2662475	2662612	.	+	.	ID=LotjaGi5g1v0012100.1.exon.7;Parent=LotjaGi5g1v0012100.1
LjG1.1_chr5	PGSB	CDS	2662475	2662612	.	+	0	ID=LotjaGi5g1v0012100.1.CDS.7;Parent=LotjaGi5g1v0012100.1
LjG1.1_chr5	PGSB	exon	2663230	2663421	.	+	.	ID=LotjaGi5g1v0012100.1.exon.8;Parent=LotjaGi5g1v0012100.1
LjG1.1_chr5	PGSB	CDS	2663230	2663421	.	+	0	ID=LotjaGi5g1v0012100.1.CDS.8;Parent=LotjaGi5g1v0012100.1
LjG1.1_chr5	PGSB	exon	2663499	2663597	.	+	.	ID=LotjaGi5g1v0012100.1.exon.9;Parent=LotjaGi5g1v0012100.1
LjG1.1_chr5	PGSB	CDS	2663499	2663597	.	+	0	ID=LotjaGi5g1v0012100.1.CDS.9;Parent=LotjaGi5g1v0012100.1
LjG1.1_chr5	PGSB	CDS	2663709	2663783	.	+	0	ID=LotjaGi5g1v0012100.1.CDS.10;Parent=LotjaGi5g1v0012100.1
LjG1.1_chr5	PGSB	exon	2663709	2668722	.	+	.	ID=LotjaGi5g1v0012100.1.exon.10;Parent=LotjaGi5g1v0012100.1
LjG1.1_chr5	PGSB	three_prime_UTR	2663784	2668722	.	+	.	ID=LotjaGi5g1v0012100.1.three_prime_UTR.2;Parent=LotjaGi5g1v0012100.1
LjG1.1_chr5	PGSB	mRNA	2660778	2663783	.	+	.	ID=LotjaGi5g1v0012100.2;Parent=LotjaGi5g1v0012100;description=26S protease regulatory subunit;ahrdqual=***;GO=GO:0000166,GO:0005524,GO:0005737,GO:0006508,GO:0008233,GO:0016787,GO:0030163;IPR=IPR027417,IPR003959;Pfam=SSF52540,PF00004;te-related=0
LjG1.1_chr5	PGSB	exon	2660778	2660883	.	+	.	ID=LotjaGi5g1v0012100.2.exon.1;Parent=LotjaGi5g1v0012100.2
LjG1.1_chr5	PGSB	five_prime_UTR	2660778	2660883	.	+	.	ID=LotjaGi5g1v0012100.2.five_prime_UTR.1;Parent=LotjaGi5g1v0012100.2
LjG1.1_chr5	PGSB	exon	2661006	2661154	.	+	.	ID=LotjaGi5g1v0012100.2.exon.2;Parent=LotjaGi5g1v0012100.2
LjG1.1_chr5	PGSB	five_prime_UTR	2661006	2661154	.	+	.	ID=LotjaGi5g1v0012100.2.five_prime_UTR.2;Parent=LotjaGi5g1v0012100.2
LjG1.1_chr5	PGSB	exon	2661634	2661770	.	+	.	ID=LotjaGi5g1v0012100.2.exon.3;Parent=LotjaGi5g1v0012100.2
LjG1.1_chr5	PGSB	five_prime_UTR	2661634	2661770	.	+	.	ID=LotjaGi5g1v0012100.2.five_prime_UTR.3;Parent=LotjaGi5g1v0012100.2
LjG1.1_chr5	PGSB	exon	2661872	2662033	.	+	.	ID=LotjaGi5g1v0012100.2.exon.4;Parent=LotjaGi5g1v0012100.2
LjG1.1_chr5	PGSB	five_prime_UTR	2661872	2662033	.	+	.	ID=LotjaGi5g1v0012100.2.five_prime_UTR.4;Parent=LotjaGi5g1v0012100.2
LjG1.1_chr5	PGSB	exon	2662137	2662223	.	+	.	ID=LotjaGi5g1v0012100.2.exon.5;Parent=LotjaGi5g1v0012100.2
LjG1.1_chr5	PGSB	five_prime_UTR	2662137	2662223	.	+	.	ID=LotjaGi5g1v0012100.2.five_prime_UTR.5;Parent=LotjaGi5g1v0012100.2
LjG1.1_chr5	PGSB	five_prime_UTR	2662289	2662364	.	+	.	ID=LotjaGi5g1v0012100.2.five_prime_UTR.6;Parent=LotjaGi5g1v0012100.2
LjG1.1_chr5	PGSB	exon	2662289	2662391	.	+	.	ID=LotjaGi5g1v0012100.2.exon.6;Parent=LotjaGi5g1v0012100.2
LjG1.1_chr5	PGSB	CDS	2662365	2662391	.	+	0	ID=LotjaGi5g1v0012100.2.CDS.1;Parent=LotjaGi5g1v0012100.2
LjG1.1_chr5	PGSB	exon	2662475	2662612	.	+	.	ID=LotjaGi5g1v0012100.2.exon.7;Parent=LotjaGi5g1v0012100.2
LjG1.1_chr5	PGSB	CDS	2662475	2662612	.	+	0	ID=LotjaGi5g1v0012100.2.CDS.2;Parent=LotjaGi5g1v0012100.2
LjG1.1_chr5	PGSB	exon	2663230	2663421	.	+	.	ID=LotjaGi5g1v0012100.2.exon.8;Parent=LotjaGi5g1v0012100.2
LjG1.1_chr5	PGSB	CDS	2663230	2663421	.	+	0	ID=LotjaGi5g1v0012100.2.CDS.3;Parent=LotjaGi5g1v0012100.2
LjG1.1_chr5	PGSB	exon	2663499	2663597	.	+	.	ID=LotjaGi5g1v0012100.2.exon.9;Parent=LotjaGi5g1v0012100.2
LjG1.1_chr5	PGSB	CDS	2663499	2663597	.	+	0	ID=LotjaGi5g1v0012100.2.CDS.4;Parent=LotjaGi5g1v0012100.2
LjG1.1_chr5	PGSB	exon	2663709	2663783	.	+	.	ID=LotjaGi5g1v0012100.2.exon.10;Parent=LotjaGi5g1v0012100.2
LjG1.1_chr5	PGSB	CDS	2663709	2663783	.	+	0	ID=LotjaGi5g1v0012100.2.CDS.5;Parent=LotjaGi5g1v0012100.2
LjG1.1_chr5	PGSB	mRNA	2660784	2663783	.	+	.	ID=LotjaGi5g1v0012100.3;Parent=LotjaGi5g1v0012100;description=26S protease regulatory subunit;ahrdqual=***;GO=GO:0000166,GO:0005524,GO:0005737,GO:0006508,GO:0008233,GO:0016787,GO:0030163;IPR=IPR003959,IPR027417;Pfam=PF00004,SSF52540;te-related=0
LjG1.1_chr5	PGSB	exon	2660784	2660883	.	+	.	ID=LotjaGi5g1v0012100.3.exon.1;Parent=LotjaGi5g1v0012100.3
LjG1.1_chr5	PGSB	five_prime_UTR	2660784	2660883	.	+	.	ID=LotjaGi5g1v0012100.3.five_prime_UTR.1;Parent=LotjaGi5g1v0012100.3
LjG1.1_chr5	PGSB	exon	2661006	2661125	.	+	.	ID=LotjaGi5g1v0012100.3.exon.2;Parent=LotjaGi5g1v0012100.3
LjG1.1_chr5	PGSB	five_prime_UTR	2661006	2661125	.	+	.	ID=LotjaGi5g1v0012100.3.five_prime_UTR.2;Parent=LotjaGi5g1v0012100.3
LjG1.1_chr5	PGSB	five_prime_UTR	2661634	2661731	.	+	.	ID=LotjaGi5g1v0012100.3.five_prime_UTR.3;Parent=LotjaGi5g1v0012100.3
LjG1.1_chr5	PGSB	exon	2661634	2661770	.	+	.	ID=LotjaGi5g1v0012100.3.exon.3;Parent=LotjaGi5g1v0012100.3
LjG1.1_chr5	PGSB	CDS	2661732	2661770	.	+	0	ID=LotjaGi5g1v0012100.3.CDS.1;Parent=LotjaGi5g1v0012100.3
LjG1.1_chr5	PGSB	exon	2661872	2662033	.	+	.	ID=LotjaGi5g1v0012100.3.exon.4;Parent=LotjaGi5g1v0012100.3
LjG1.1_chr5	PGSB	CDS	2661872	2662033	.	+	0	ID=LotjaGi5g1v0012100.3.CDS.2;Parent=LotjaGi5g1v0012100.3
LjG1.1_chr5	PGSB	exon	2662137	2662223	.	+	.	ID=LotjaGi5g1v0012100.3.exon.5;Parent=LotjaGi5g1v0012100.3
LjG1.1_chr5	PGSB	CDS	2662137	2662223	.	+	0	ID=LotjaGi5g1v0012100.3.CDS.3;Parent=LotjaGi5g1v0012100.3
LjG1.1_chr5	PGSB	exon	2662305	2662391	.	+	.	ID=LotjaGi5g1v0012100.3.exon.6;Parent=LotjaGi5g1v0012100.3
LjG1.1_chr5	PGSB	CDS	2662305	2662391	.	+	0	ID=LotjaGi5g1v0012100.3.CDS.4;Parent=LotjaGi5g1v0012100.3
LjG1.1_chr5	PGSB	exon	2662475	2662612	.	+	.	ID=LotjaGi5g1v0012100.3.exon.7;Parent=LotjaGi5g1v0012100.3
LjG1.1_chr5	PGSB	CDS	2662475	2662612	.	+	0	ID=LotjaGi5g1v0012100.3.CDS.5;Parent=LotjaGi5g1v0012100.3
LjG1.1_chr5	PGSB	exon	2663499	2663597	.	+	.	ID=LotjaGi5g1v0012100.3.exon.8;Parent=LotjaGi5g1v0012100.3
LjG1.1_chr5	PGSB	CDS	2663499	2663597	.	+	0	ID=LotjaGi5g1v0012100.3.CDS.6;Parent=LotjaGi5g1v0012100.3
LjG1.1_chr5	PGSB	exon	2663709	2663783	.	+	.	ID=LotjaGi5g1v0012100.3.exon.9;Parent=LotjaGi5g1v0012100.3
LjG1.1_chr5	PGSB	CDS	2663709	2663783	.	+	0	ID=LotjaGi5g1v0012100.3.CDS.7;Parent=LotjaGi5g1v0012100.3
###
LjG1.1_chr5	PGSB	CDS	2663709	2663783	.	+	0	ID=LotjaGi5g1v0012100.3.CDS.7;Parent=LotjaGi5g1v0012100.3
LjG1.1_chr5	PGSB	gene	2674137	2685823	.	+	.	ID=LotjaGi5g1v0012200
LjG1.1_chr5	PGSB	mRNA	2674137	2685823	.	+	.	ID=LotjaGi5g1v0012200.1;Parent=LotjaGi5g1v0012200;description=GDP-mannose 3,5-epimerase;ahrdqual=--*;GO=GO:0003824,GO:0047918,GO:0050662,GO:0051287;IPR=IPR001509,IPR016040;Pfam=PF01370,SSF51735;te-related=0
LjG1.1_chr5	PGSB	five_prime_UTR	2674137	2674219	.	+	.	ID=LotjaGi5g1v0012200.1.five_prime_UTR.1;Parent=LotjaGi5g1v0012200.1
LjG1.1_chr5	PGSB	exon	2674137	2674392	.	+	.	ID=LotjaGi5g1v0012200.1.exon.1;Parent=LotjaGi5g1v0012200.1
LjG1.1_chr5	PGSB	CDS	2674220	2674392	.	+	0	ID=LotjaGi5g1v0012200.1.CDS.1;Parent=LotjaGi5g1v0012200.1
LjG1.1_chr5	PGSB	exon	2674475	2674567	.	+	.	ID=LotjaGi5g1v0012200.1.exon.2;Parent=LotjaGi5g1v0012200.1
LjG1.1_chr5	PGSB	CDS	2674475	2674567	.	+	1	ID=LotjaGi5g1v0012200.1.CDS.2;Parent=LotjaGi5g1v0012200.1
LjG1.1_chr5	PGSB	exon	2675392	2675470	.	+	.	ID=LotjaGi5g1v0012200.1.exon.3;Parent=LotjaGi5g1v0012200.1
LjG1.1_chr5	PGSB	CDS	2675392	2675470	.	+	1	ID=LotjaGi5g1v0012200.1.CDS.3;Parent=LotjaGi5g1v0012200.1
LjG1.1_chr5	PGSB	exon	2675584	2675662	.	+	.	ID=LotjaGi5g1v0012200.1.exon.4;Parent=LotjaGi5g1v0012200.1
LjG1.1_chr5	PGSB	CDS	2675584	2675662	.	+	0	ID=LotjaGi5g1v0012200.1.CDS.4;Parent=LotjaGi5g1v0012200.1
LjG1.1_chr5	PGSB	exon	2676579	2676618	.	+	.	ID=LotjaGi5g1v0012200.1.exon.5;Parent=LotjaGi5g1v0012200.1
LjG1.1_chr5	PGSB	CDS	2676579	2676618	.	+	2	ID=LotjaGi5g1v0012200.1.CDS.5;Parent=LotjaGi5g1v0012200.1
LjG1.1_chr5	PGSB	exon	2676715	2676849	.	+	.	ID=LotjaGi5g1v0012200.1.exon.6;Parent=LotjaGi5g1v0012200.1
LjG1.1_chr5	PGSB	CDS	2676715	2676849	.	+	1	ID=LotjaGi5g1v0012200.1.CDS.6;Parent=LotjaGi5g1v0012200.1
LjG1.1_chr5	PGSB	exon	2678723	2678860	.	+	.	ID=LotjaGi5g1v0012200.1.exon.7;Parent=LotjaGi5g1v0012200.1
LjG1.1_chr5	PGSB	CDS	2678723	2678860	.	+	1	ID=LotjaGi5g1v0012200.1.CDS.7;Parent=LotjaGi5g1v0012200.1
LjG1.1_chr5	PGSB	CDS	2685222	2685489	.	+	1	ID=LotjaGi5g1v0012200.1.CDS.8;Parent=LotjaGi5g1v0012200.1
LjG1.1_chr5	PGSB	exon	2685222	2685823	.	+	.	ID=LotjaGi5g1v0012200.1.exon.8;Parent=LotjaGi5g1v0012200.1
LjG1.1_chr5	PGSB	three_prime_UTR	2685490	2685823	.	+	.	ID=LotjaGi5g1v0012200.1.three_prime_UTR.2;Parent=LotjaGi5g1v0012200.1
###
LjG1.1_chr5	PGSB	three_prime_UTR	2685490	2685823	.	+	.	ID=LotjaGi5g1v0012200.1.three_prime_UTR.2;Parent=LotjaGi5g1v0012200.1
LjG1.1_chr5	PGSB	gene	2686111	2690132	.	-	.	ID=LotjaGi5g1v0012300
LjG1.1_chr5	PGSB	mRNA	2686111	2690132	.	-	.	ID=LotjaGi5g1v0012300.1;Parent=LotjaGi5g1v0012300;description=RING/U-box superfamily protein;ahrdqual=***;Pfam=SSF57850;te-related=0
LjG1.1_chr5	PGSB	three_prime_UTR	2686111	2686861	.	-	.	ID=LotjaGi5g1v0012300.1.three_prime_UTR.1;Parent=LotjaGi5g1v0012300.1
LjG1.1_chr5	PGSB	exon	2686111	2687800	.	-	.	ID=LotjaGi5g1v0012300.1.exon.1;Parent=LotjaGi5g1v0012300.1
LjG1.1_chr5	PGSB	CDS	2686862	2687800	.	-	0	ID=LotjaGi5g1v0012300.1.CDS.1;Parent=LotjaGi5g1v0012300.1
LjG1.1_chr5	PGSB	exon	2687909	2687940	.	-	.	ID=LotjaGi5g1v0012300.1.exon.2;Parent=LotjaGi5g1v0012300.1
LjG1.1_chr5	PGSB	CDS	2687909	2687940	.	-	2	ID=LotjaGi5g1v0012300.1.CDS.2;Parent=LotjaGi5g1v0012300.1
LjG1.1_chr5	PGSB	CDS	2688657	2688966	.	-	0	ID=LotjaGi5g1v0012300.1.CDS.3;Parent=LotjaGi5g1v0012300.1
LjG1.1_chr5	PGSB	exon	2688657	2688971	.	-	.	ID=LotjaGi5g1v0012300.1.exon.3;Parent=LotjaGi5g1v0012300.1
LjG1.1_chr5	PGSB	five_prime_UTR	2688967	2688971	.	-	.	ID=LotjaGi5g1v0012300.1.five_prime_UTR.2;Parent=LotjaGi5g1v0012300.1
LjG1.1_chr5	PGSB	exon	2689069	2689126	.	-	.	ID=LotjaGi5g1v0012300.1.exon.4;Parent=LotjaGi5g1v0012300.1
LjG1.1_chr5	PGSB	five_prime_UTR	2689069	2689126	.	-	.	ID=LotjaGi5g1v0012300.1.five_prime_UTR.3;Parent=LotjaGi5g1v0012300.1
LjG1.1_chr5	PGSB	exon	2689740	2690132	.	-	.	ID=LotjaGi5g1v0012300.1.exon.5;Parent=LotjaGi5g1v0012300.1
LjG1.1_chr5	PGSB	five_prime_UTR	2689740	2690132	.	-	.	ID=LotjaGi5g1v0012300.1.five_prime_UTR.4;Parent=LotjaGi5g1v0012300.1
###
LjG1.1_chr5	PGSB	five_prime_UTR	2689740	2690132	.	-	.	ID=LotjaGi5g1v0012300.1.five_prime_UTR.4;Parent=LotjaGi5g1v0012300.1
LjG1.1_chr5	PGSB	gene	2700298	2702058	.	-	.	ID=LotjaGi5g1v0012400
LjG1.1_chr5	PGSB	mRNA	2700298	2702058	.	-	.	ID=LotjaGi5g1v0012400.1;Parent=LotjaGi5g1v0012400;description=BZIP transcription factor family protein;ahrdqual=***;GO=GO:0003700,GO:0006355;IPR=IPR004827;Pfam=SSF57959,PF00170;te-related=0
LjG1.1_chr5	PGSB	three_prime_UTR	2700298	2700842	.	-	.	ID=LotjaGi5g1v0012400.1.three_prime_UTR.1;Parent=LotjaGi5g1v0012400.1
LjG1.1_chr5	PGSB	exon	2700298	2702058	.	-	.	ID=LotjaGi5g1v0012400.1.exon.1;Parent=LotjaGi5g1v0012400.1
LjG1.1_chr5	PGSB	CDS	2700843	2701310	.	-	0	ID=LotjaGi5g1v0012400.1.CDS.1;Parent=LotjaGi5g1v0012400.1
LjG1.1_chr5	PGSB	five_prime_UTR	2701311	2702058	.	-	.	ID=LotjaGi5g1v0012400.1.five_prime_UTR.2;Parent=LotjaGi5g1v0012400.1
###
LjG1.1_chr5	PGSB	five_prime_UTR	2701311	2702058	.	-	.	ID=LotjaGi5g1v0012400.1.five_prime_UTR.2;Parent=LotjaGi5g1v0012400.1
LjG1.1_chr5	PGSB	gene	2711495	2716250	.	+	.	ID=LotjaGi5g1v0012500
LjG1.1_chr5	PGSB	mRNA	2711495	2716250	.	+	.	ID=LotjaGi5g1v0012500.1;Parent=LotjaGi5g1v0012500;description=Transferase family protein;ahrdqual=***;GO=GO:0016740,GO:0016747;IPR=IPR003480;Pfam=PF02458;te-related=0
LjG1.1_chr5	PGSB	five_prime_UTR	2711495	2711760	.	+	.	ID=LotjaGi5g1v0012500.1.five_prime_UTR.1;Parent=LotjaGi5g1v0012500.1
LjG1.1_chr5	PGSB	exon	2711495	2712192	.	+	.	ID=LotjaGi5g1v0012500.1.exon.1;Parent=LotjaGi5g1v0012500.1
LjG1.1_chr5	PGSB	CDS	2711761	2712192	.	+	0	ID=LotjaGi5g1v0012500.1.CDS.1;Parent=LotjaGi5g1v0012500.1
LjG1.1_chr5	PGSB	CDS	2714729	2715670	.	+	0	ID=LotjaGi5g1v0012500.1.CDS.2;Parent=LotjaGi5g1v0012500.1
LjG1.1_chr5	PGSB	exon	2714729	2716250	.	+	.	ID=LotjaGi5g1v0012500.1.exon.2;Parent=LotjaGi5g1v0012500.1
LjG1.1_chr5	PGSB	three_prime_UTR	2715671	2716250	.	+	.	ID=LotjaGi5g1v0012500.1.three_prime_UTR.2;Parent=LotjaGi5g1v0012500.1
###
LjG1.1_chr5	PGSB	three_prime_UTR	2715671	2716250	.	+	.	ID=LotjaGi5g1v0012500.1.three_prime_UTR.2;Parent=LotjaGi5g1v0012500.1
LjG1.1_chr5	PGSB	gene	2731442	2743054	.	+	.	ID=LotjaGi5g1v0012600
LjG1.1_chr5	PGSB	mRNA	2731442	2735783	.	+	.	ID=LotjaGi5g1v0012600.1;Parent=LotjaGi5g1v0012600;description=Bifunctional nuclease 1;ahrdqual=***;GO=GO:0004518,GO:0090305;IPR=IPR003729,IPR003729;Pfam=SSF103256,PF02577;te-related=0
LjG1.1_chr5	PGSB	exon	2731442	2731728	.	+	.	ID=LotjaGi5g1v0012600.1.exon.1;Parent=LotjaGi5g1v0012600.1
LjG1.1_chr5	PGSB	five_prime_UTR	2731442	2731728	.	+	.	ID=LotjaGi5g1v0012600.1.five_prime_UTR.1;Parent=LotjaGi5g1v0012600.1
LjG1.1_chr5	PGSB	five_prime_UTR	2732281	2732289	.	+	.	ID=LotjaGi5g1v0012600.1.five_prime_UTR.2;Parent=LotjaGi5g1v0012600.1
LjG1.1_chr5	PGSB	exon	2732281	2732572	.	+	.	ID=LotjaGi5g1v0012600.1.exon.2;Parent=LotjaGi5g1v0012600.1
LjG1.1_chr5	PGSB	CDS	2732290	2732572	.	+	0	ID=LotjaGi5g1v0012600.1.CDS.1;Parent=LotjaGi5g1v0012600.1
LjG1.1_chr5	PGSB	exon	2732897	2733067	.	+	.	ID=LotjaGi5g1v0012600.1.exon.3;Parent=LotjaGi5g1v0012600.1
LjG1.1_chr5	PGSB	CDS	2732897	2733067	.	+	2	ID=LotjaGi5g1v0012600.1.CDS.2;Parent=LotjaGi5g1v0012600.1
LjG1.1_chr5	PGSB	exon	2733170	2733219	.	+	.	ID=LotjaGi5g1v0012600.1.exon.4;Parent=LotjaGi5g1v0012600.1
LjG1.1_chr5	PGSB	CDS	2733170	2733219	.	+	2	ID=LotjaGi5g1v0012600.1.CDS.3;Parent=LotjaGi5g1v0012600.1
LjG1.1_chr5	PGSB	exon	2733386	2733442	.	+	.	ID=LotjaGi5g1v0012600.1.exon.5;Parent=LotjaGi5g1v0012600.1
LjG1.1_chr5	PGSB	CDS	2733386	2733442	.	+	0	ID=LotjaGi5g1v0012600.1.CDS.4;Parent=LotjaGi5g1v0012600.1
LjG1.1_chr5	PGSB	exon	2733558	2733623	.	+	.	ID=LotjaGi5g1v0012600.1.exon.6;Parent=LotjaGi5g1v0012600.1
LjG1.1_chr5	PGSB	CDS	2733558	2733623	.	+	0	ID=LotjaGi5g1v0012600.1.CDS.5;Parent=LotjaGi5g1v0012600.1
LjG1.1_chr5	PGSB	exon	2733747	2733821	.	+	.	ID=LotjaGi5g1v0012600.1.exon.7;Parent=LotjaGi5g1v0012600.1
LjG1.1_chr5	PGSB	CDS	2733747	2733821	.	+	0	ID=LotjaGi5g1v0012600.1.CDS.6;Parent=LotjaGi5g1v0012600.1
LjG1.1_chr5	PGSB	exon	2734111	2734229	.	+	.	ID=LotjaGi5g1v0012600.1.exon.8;Parent=LotjaGi5g1v0012600.1
LjG1.1_chr5	PGSB	CDS	2734111	2734229	.	+	0	ID=LotjaGi5g1v0012600.1.CDS.7;Parent=LotjaGi5g1v0012600.1
LjG1.1_chr5	PGSB	exon	2734403	2734494	.	+	.	ID=LotjaGi5g1v0012600.1.exon.9;Parent=LotjaGi5g1v0012600.1
LjG1.1_chr5	PGSB	CDS	2734403	2734494	.	+	1	ID=LotjaGi5g1v0012600.1.CDS.8;Parent=LotjaGi5g1v0012600.1
LjG1.1_chr5	PGSB	exon	2735146	2735200	.	+	.	ID=LotjaGi5g1v0012600.1.exon.10;Parent=LotjaGi5g1v0012600.1
LjG1.1_chr5	PGSB	CDS	2735146	2735200	.	+	2	ID=LotjaGi5g1v0012600.1.CDS.9;Parent=LotjaGi5g1v0012600.1
LjG1.1_chr5	PGSB	CDS	2735351	2735366	.	+	1	ID=LotjaGi5g1v0012600.1.CDS.10;Parent=LotjaGi5g1v0012600.1
LjG1.1_chr5	PGSB	exon	2735351	2735783	.	+	.	ID=LotjaGi5g1v0012600.1.exon.11;Parent=LotjaGi5g1v0012600.1
LjG1.1_chr5	PGSB	three_prime_UTR	2735367	2735783	.	+	.	ID=LotjaGi5g1v0012600.1.three_prime_UTR.3;Parent=LotjaGi5g1v0012600.1
LjG1.1_chr5	PGSB	mRNA	2734153	2734560	.	+	.	ID=LotjaGi5g1v0012600.2;Parent=LotjaGi5g1v0012600;description=Bifunctional nuclease 1;ahrdqual=*-*;GO=GO:0004518,GO:0090305;te-related=0
LjG1.1_chr5	PGSB	exon	2734153	2734229	.	+	.	ID=LotjaGi5g1v0012600.2.exon.1;Parent=LotjaGi5g1v0012600.2
LjG1.1_chr5	PGSB	CDS	2734153	2734229	.	+	0	ID=LotjaGi5g1v0012600.2.CDS.1;Parent=LotjaGi5g1v0012600.2
LjG1.1_chr5	PGSB	CDS	2734403	2734532	.	+	1	ID=LotjaGi5g1v0012600.2.CDS.2;Parent=LotjaGi5g1v0012600.2
LjG1.1_chr5	PGSB	exon	2734403	2734560	.	+	.	ID=LotjaGi5g1v0012600.2.exon.2;Parent=LotjaGi5g1v0012600.2
LjG1.1_chr5	PGSB	mRNA	2737349	2742147	.	+	.	ID=LotjaGi5g1v0012600.3;Parent=LotjaGi5g1v0012600;description=Sec14p-like phosphatidylinositol transfer family protein;ahrdqual=***;GO=GO:0016020,GO:0016021;IPR=IPR001251,IPR011074,IPR011074,IPR001251;Pfam=PF00650,SSF46938,PF03765,SSF52087;te-related=0
LjG1.1_chr5	PGSB	exon	2737349	2737682	.	+	.	ID=LotjaGi5g1v0012600.3.exon.1;Parent=LotjaGi5g1v0012600.3
LjG1.1_chr5	PGSB	CDS	2737630	2737682	.	+	0	ID=LotjaGi5g1v0012600.3.CDS.1;Parent=LotjaGi5g1v0012600.3
LjG1.1_chr5	PGSB	exon	2738202	2738301	.	+	.	ID=LotjaGi5g1v0012600.3.exon.2;Parent=LotjaGi5g1v0012600.3
LjG1.1_chr5	PGSB	CDS	2738202	2738301	.	+	1	ID=LotjaGi5g1v0012600.3.CDS.2;Parent=LotjaGi5g1v0012600.3
LjG1.1_chr5	PGSB	exon	2738410	2738676	.	+	.	ID=LotjaGi5g1v0012600.3.exon.3;Parent=LotjaGi5g1v0012600.3
LjG1.1_chr5	PGSB	CDS	2738410	2738676	.	+	0	ID=LotjaGi5g1v0012600.3.CDS.3;Parent=LotjaGi5g1v0012600.3
LjG1.1_chr5	PGSB	exon	2738770	2738847	.	+	.	ID=LotjaGi5g1v0012600.3.exon.4;Parent=LotjaGi5g1v0012600.3
LjG1.1_chr5	PGSB	CDS	2738770	2738847	.	+	0	ID=LotjaGi5g1v0012600.3.CDS.4;Parent=LotjaGi5g1v0012600.3
LjG1.1_chr5	PGSB	exon	2738962	2739063	.	+	.	ID=LotjaGi5g1v0012600.3.exon.5;Parent=LotjaGi5g1v0012600.3
LjG1.1_chr5	PGSB	CDS	2738962	2739063	.	+	0	ID=LotjaGi5g1v0012600.3.CDS.5;Parent=LotjaGi5g1v0012600.3
LjG1.1_chr5	PGSB	exon	2739194	2739243	.	+	.	ID=LotjaGi5g1v0012600.3.exon.6;Parent=LotjaGi5g1v0012600.3
LjG1.1_chr5	PGSB	CDS	2739194	2739243	.	+	0	ID=LotjaGi5g1v0012600.3.CDS.6;Parent=LotjaGi5g1v0012600.3
LjG1.1_chr5	PGSB	exon	2739333	2739432	.	+	.	ID=LotjaGi5g1v0012600.3.exon.7;Parent=LotjaGi5g1v0012600.3
LjG1.1_chr5	PGSB	CDS	2739333	2739432	.	+	1	ID=LotjaGi5g1v0012600.3.CDS.7;Parent=LotjaGi5g1v0012600.3
LjG1.1_chr5	PGSB	exon	2739545	2739640	.	+	.	ID=LotjaGi5g1v0012600.3.exon.8;Parent=LotjaGi5g1v0012600.3
LjG1.1_chr5	PGSB	CDS	2739545	2739640	.	+	0	ID=LotjaGi5g1v0012600.3.CDS.8;Parent=LotjaGi5g1v0012600.3
LjG1.1_chr5	PGSB	exon	2739729	2739842	.	+	.	ID=LotjaGi5g1v0012600.3.exon.9;Parent=LotjaGi5g1v0012600.3
LjG1.1_chr5	PGSB	CDS	2739729	2739842	.	+	0	ID=LotjaGi5g1v0012600.3.CDS.9;Parent=LotjaGi5g1v0012600.3
LjG1.1_chr5	PGSB	exon	2739951	2740086	.	+	.	ID=LotjaGi5g1v0012600.3.exon.10;Parent=LotjaGi5g1v0012600.3
LjG1.1_chr5	PGSB	CDS	2739951	2740086	.	+	0	ID=LotjaGi5g1v0012600.3.CDS.10;Parent=LotjaGi5g1v0012600.3
LjG1.1_chr5	PGSB	exon	2740580	2740977	.	+	.	ID=LotjaGi5g1v0012600.3.exon.11;Parent=LotjaGi5g1v0012600.3
LjG1.1_chr5	PGSB	CDS	2740580	2740977	.	+	2	ID=LotjaGi5g1v0012600.3.CDS.11;Parent=LotjaGi5g1v0012600.3
LjG1.1_chr5	PGSB	exon	2741940	2742014	.	+	.	ID=LotjaGi5g1v0012600.3.exon.12;Parent=LotjaGi5g1v0012600.3
LjG1.1_chr5	PGSB	CDS	2741940	2742014	.	+	0	ID=LotjaGi5g1v0012600.3.CDS.12;Parent=LotjaGi5g1v0012600.3
LjG1.1_chr5	PGSB	exon	2742127	2742147	.	+	.	ID=LotjaGi5g1v0012600.3.exon.13;Parent=LotjaGi5g1v0012600.3
LjG1.1_chr5	PGSB	CDS	2742127	2742147	.	+	0	ID=LotjaGi5g1v0012600.3.CDS.13;Parent=LotjaGi5g1v0012600.3
###
LjG1.1_chr5	PGSB	CDS	2742127	2742147	.	+	0	ID=LotjaGi5g1v0012600.3.CDS.13;Parent=LotjaGi5g1v0012600.3
LjG1.1_chr5	PGSB	gene	2750155	2751452	.	+	.	ID=LotjaGi5g1v0012700_LC
LjG1.1_chr5	PGSB	mRNA	2750155	2751452	.	+	.	ID=LotjaGi5g1v0012700_LC.1;Parent=LotjaGi5g1v0012700_LC;description=Basic-leucine zipper (bZIP) transcription factor family protein;ahrdqual=*-*;te-related=0
LjG1.1_chr5	PGSB	five_prime_UTR	2750155	2750182	.	+	.	ID=LotjaGi5g1v0012700_LC.1.five_prime_UTR.1;Parent=LotjaGi5g1v0012700_LC.1
LjG1.1_chr5	PGSB	exon	2750155	2750251	.	+	.	ID=LotjaGi5g1v0012700_LC.1.exon.1;Parent=LotjaGi5g1v0012700_LC.1
LjG1.1_chr5	PGSB	CDS	2750183	2750251	.	+	0	ID=LotjaGi5g1v0012700_LC.1.CDS.1;Parent=LotjaGi5g1v0012700_LC.1
LjG1.1_chr5	PGSB	exon	2750426	2750510	.	+	.	ID=LotjaGi5g1v0012700_LC.1.exon.2;Parent=LotjaGi5g1v0012700_LC.1
LjG1.1_chr5	PGSB	CDS	2750426	2750510	.	+	0	ID=LotjaGi5g1v0012700_LC.1.CDS.2;Parent=LotjaGi5g1v0012700_LC.1
LjG1.1_chr5	PGSB	CDS	2750804	2751117	.	+	2	ID=LotjaGi5g1v0012700_LC.1.CDS.3;Parent=LotjaGi5g1v0012700_LC.1
LjG1.1_chr5	PGSB	exon	2750804	2751452	.	+	.	ID=LotjaGi5g1v0012700_LC.1.exon.3;Parent=LotjaGi5g1v0012700_LC.1
LjG1.1_chr5	PGSB	three_prime_UTR	2751118	2751452	.	+	.	ID=LotjaGi5g1v0012700_LC.1.three_prime_UTR.2;Parent=LotjaGi5g1v0012700_LC.1
###
LjG1.1_chr5	PGSB	three_prime_UTR	2751118	2751452	.	+	.	ID=LotjaGi5g1v0012700_LC.1.three_prime_UTR.2;Parent=LotjaGi5g1v0012700_LC.1
LjG1.1_chr5	PGSB	gene	2753662	2760134	.	-	.	ID=LotjaGi5g1v0012800
LjG1.1_chr5	PGSB	mRNA	2753662	2760134	.	-	.	ID=LotjaGi5g1v0012800.1;Parent=LotjaGi5g1v0012800;description=Inositol-pentakisphosphate 2-kinase-like protein;ahrdqual=***;GO=GO:0000166,GO:0005524,GO:0016301,GO:0016310,GO:0016740,GO:0035299;IPR=IPR009286;Pfam=PF06090;te-related=0
LjG1.1_chr5	PGSB	three_prime_UTR	2753662	2755398	.	-	.	ID=LotjaGi5g1v0012800.1.three_prime_UTR.1;Parent=LotjaGi5g1v0012800.1
LjG1.1_chr5	PGSB	exon	2753662	2755545	.	-	.	ID=LotjaGi5g1v0012800.1.exon.1;Parent=LotjaGi5g1v0012800.1
LjG1.1_chr5	PGSB	CDS	2755399	2755545	.	-	0	ID=LotjaGi5g1v0012800.1.CDS.1;Parent=LotjaGi5g1v0012800.1
LjG1.1_chr5	PGSB	exon	2756211	2756807	.	-	.	ID=LotjaGi5g1v0012800.1.exon.2;Parent=LotjaGi5g1v0012800.1
LjG1.1_chr5	PGSB	CDS	2756211	2756807	.	-	0	ID=LotjaGi5g1v0012800.1.CDS.2;Parent=LotjaGi5g1v0012800.1
LjG1.1_chr5	PGSB	exon	2757007	2757117	.	-	.	ID=LotjaGi5g1v0012800.1.exon.3;Parent=LotjaGi5g1v0012800.1
LjG1.1_chr5	PGSB	CDS	2757007	2757117	.	-	0	ID=LotjaGi5g1v0012800.1.CDS.3;Parent=LotjaGi5g1v0012800.1
LjG1.1_chr5	PGSB	exon	2757280	2757320	.	-	.	ID=LotjaGi5g1v0012800.1.exon.4;Parent=LotjaGi5g1v0012800.1
LjG1.1_chr5	PGSB	CDS	2757280	2757320	.	-	2	ID=LotjaGi5g1v0012800.1.CDS.4;Parent=LotjaGi5g1v0012800.1
LjG1.1_chr5	PGSB	exon	2757454	2757601	.	-	.	ID=LotjaGi5g1v0012800.1.exon.5;Parent=LotjaGi5g1v0012800.1
LjG1.1_chr5	PGSB	CDS	2757454	2757601	.	-	0	ID=LotjaGi5g1v0012800.1.CDS.5;Parent=LotjaGi5g1v0012800.1
LjG1.1_chr5	PGSB	exon	2758178	2758387	.	-	.	ID=LotjaGi5g1v0012800.1.exon.6;Parent=LotjaGi5g1v0012800.1
LjG1.1_chr5	PGSB	CDS	2758178	2758387	.	-	0	ID=LotjaGi5g1v0012800.1.CDS.6;Parent=LotjaGi5g1v0012800.1
LjG1.1_chr5	PGSB	CDS	2758480	2758629	.	-	0	ID=LotjaGi5g1v0012800.1.CDS.7;Parent=LotjaGi5g1v0012800.1
LjG1.1_chr5	PGSB	exon	2758480	2760134	.	-	.	ID=LotjaGi5g1v0012800.1.exon.7;Parent=LotjaGi5g1v0012800.1
LjG1.1_chr5	PGSB	five_prime_UTR	2758630	2760134	.	-	.	ID=LotjaGi5g1v0012800.1.five_prime_UTR.2;Parent=LotjaGi5g1v0012800.1
###
LjG1.1_chr5	PGSB	five_prime_UTR	2758630	2760134	.	-	.	ID=LotjaGi5g1v0012800.1.five_prime_UTR.2;Parent=LotjaGi5g1v0012800.1
LjG1.1_chr5	PGSB	gene	2796828	2825924	.	+	.	ID=LotjaGi5g1v0012900
LjG1.1_chr5	PGSB	mRNA	2796828	2825924	.	+	.	ID=LotjaGi5g1v0012900.1;Parent=LotjaGi5g1v0012900;description=Carboxyl methyltransferase;ahrdqual=***;GO=GO:0008168,GO:0016740,GO:0032259;IPR=IPR029063,IPR005299;Pfam=SSF53335,PF03492;te-related=0
LjG1.1_chr5	PGSB	exon	2796828	2796957	.	+	.	ID=LotjaGi5g1v0012900.1.exon.1;Parent=LotjaGi5g1v0012900.1
LjG1.1_chr5	PGSB	five_prime_UTR	2796828	2796957	.	+	.	ID=LotjaGi5g1v0012900.1.five_prime_UTR.1;Parent=LotjaGi5g1v0012900.1
LjG1.1_chr5	PGSB	five_prime_UTR	2797413	2797521	.	+	.	ID=LotjaGi5g1v0012900.1.five_prime_UTR.2;Parent=LotjaGi5g1v0012900.1
LjG1.1_chr5	PGSB	exon	2797413	2797596	.	+	.	ID=LotjaGi5g1v0012900.1.exon.2;Parent=LotjaGi5g1v0012900.1
LjG1.1_chr5	PGSB	CDS	2797522	2797596	.	+	0	ID=LotjaGi5g1v0012900.1.CDS.1;Parent=LotjaGi5g1v0012900.1
LjG1.1_chr5	PGSB	exon	2818723	2819130	.	+	.	ID=LotjaGi5g1v0012900.1.exon.3;Parent=LotjaGi5g1v0012900.1
LjG1.1_chr5	PGSB	CDS	2818723	2819130	.	+	0	ID=LotjaGi5g1v0012900.1.CDS.2;Parent=LotjaGi5g1v0012900.1
LjG1.1_chr5	PGSB	exon	2824720	2824986	.	+	.	ID=LotjaGi5g1v0012900.1.exon.4;Parent=LotjaGi5g1v0012900.1
LjG1.1_chr5	PGSB	CDS	2824720	2824986	.	+	0	ID=LotjaGi5g1v0012900.1.CDS.3;Parent=LotjaGi5g1v0012900.1
LjG1.1_chr5	PGSB	CDS	2825248	2825583	.	+	0	ID=LotjaGi5g1v0012900.1.CDS.4;Parent=LotjaGi5g1v0012900.1
LjG1.1_chr5	PGSB	exon	2825248	2825924	.	+	.	ID=LotjaGi5g1v0012900.1.exon.5;Parent=LotjaGi5g1v0012900.1
LjG1.1_chr5	PGSB	three_prime_UTR	2825584	2825924	.	+	.	ID=LotjaGi5g1v0012900.1.three_prime_UTR.3;Parent=LotjaGi5g1v0012900.1
###
LjG1.1_chr5	PGSB	three_prime_UTR	2825584	2825924	.	+	.	ID=LotjaGi5g1v0012900.1.three_prime_UTR.3;Parent=LotjaGi5g1v0012900.1
LjG1.1_chr5	PGSB	gene	2875358	2880818	.	+	.	ID=LotjaGi5g1v0013000_LC
LjG1.1_chr5	PGSB	mRNA	2875358	2880818	.	+	.	ID=LotjaGi5g1v0013000_LC.1;Parent=LotjaGi5g1v0013000_LC;description=Carboxyl methyltransferase;ahrdqual=*-*;GO=GO:0008168,GO:0016740,GO:0032259;IPR=IPR005299,IPR029063;Pfam=PF03492,SSF53335;te-related=0
LjG1.1_chr5	PGSB	exon	2875358	2875575	.	+	.	ID=LotjaGi5g1v0013000_LC.1.exon.1;Parent=LotjaGi5g1v0013000_LC.1
LjG1.1_chr5	PGSB	five_prime_UTR	2875358	2875575	.	+	.	ID=LotjaGi5g1v0013000_LC.1.five_prime_UTR.1;Parent=LotjaGi5g1v0013000_LC.1
LjG1.1_chr5	PGSB	five_prime_UTR	2877364	2877576	.	+	.	ID=LotjaGi5g1v0013000_LC.1.five_prime_UTR.2;Parent=LotjaGi5g1v0013000_LC.1
LjG1.1_chr5	PGSB	exon	2877364	2877780	.	+	.	ID=LotjaGi5g1v0013000_LC.1.exon.2;Parent=LotjaGi5g1v0013000_LC.1
LjG1.1_chr5	PGSB	CDS	2877577	2877780	.	+	0	ID=LotjaGi5g1v0013000_LC.1.CDS.1;Parent=LotjaGi5g1v0013000_LC.1
LjG1.1_chr5	PGSB	CDS	2880194	2880529	.	+	0	ID=LotjaGi5g1v0013000_LC.1.CDS.2;Parent=LotjaGi5g1v0013000_LC.1
LjG1.1_chr5	PGSB	exon	2880194	2880818	.	+	.	ID=LotjaGi5g1v0013000_LC.1.exon.3;Parent=LotjaGi5g1v0013000_LC.1
LjG1.1_chr5	PGSB	three_prime_UTR	2880530	2880818	.	+	.	ID=LotjaGi5g1v0013000_LC.1.three_prime_UTR.3;Parent=LotjaGi5g1v0013000_LC.1
###
LjG1.1_chr5	PGSB	three_prime_UTR	2880530	2880818	.	+	.	ID=LotjaGi5g1v0013000_LC.1.three_prime_UTR.3;Parent=LotjaGi5g1v0013000_LC.1
LjG1.1_chr5	PGSB	gene	2889498	2892106	.	+	.	ID=LotjaGi5g1v0013100
LjG1.1_chr5	PGSB	mRNA	2889498	2892106	.	+	.	ID=LotjaGi5g1v0013100.1;Parent=LotjaGi5g1v0013100;description=Carboxyl methyltransferase;ahrdqual=*-*;GO=GO:0008168,GO:0016740,GO:0032259;IPR=IPR029063,IPR005299;Pfam=SSF53335,PF03492;te-related=0
LjG1.1_chr5	PGSB	exon	2889498	2889893	.	+	.	ID=LotjaGi5g1v0013100.1.exon.1;Parent=LotjaGi5g1v0013100.1
LjG1.1_chr5	PGSB	five_prime_UTR	2889498	2889893	.	+	.	ID=LotjaGi5g1v0013100.1.five_prime_UTR.1;Parent=LotjaGi5g1v0013100.1
LjG1.1_chr5	PGSB	five_prime_UTR	2891039	2891222	.	+	.	ID=LotjaGi5g1v0013100.1.five_prime_UTR.2;Parent=LotjaGi5g1v0013100.1
LjG1.1_chr5	PGSB	exon	2891039	2891312	.	+	.	ID=LotjaGi5g1v0013100.1.exon.2;Parent=LotjaGi5g1v0013100.1
LjG1.1_chr5	PGSB	CDS	2891223	2891312	.	+	0	ID=LotjaGi5g1v0013100.1.CDS.1;Parent=LotjaGi5g1v0013100.1
LjG1.1_chr5	PGSB	CDS	2891743	2892093	.	+	0	ID=LotjaGi5g1v0013100.1.CDS.2;Parent=LotjaGi5g1v0013100.1
LjG1.1_chr5	PGSB	exon	2891743	2892106	.	+	.	ID=LotjaGi5g1v0013100.1.exon.3;Parent=LotjaGi5g1v0013100.1
LjG1.1_chr5	PGSB	three_prime_UTR	2892094	2892106	.	+	.	ID=LotjaGi5g1v0013100.1.three_prime_UTR.3;Parent=LotjaGi5g1v0013100.1
###
LjG1.1_chr5	PGSB	three_prime_UTR	2892094	2892106	.	+	.	ID=LotjaGi5g1v0013100.1.three_prime_UTR.3;Parent=LotjaGi5g1v0013100.1
LjG1.1_chr5	PGSB	gene	2901333	2902927	.	-	.	ID=LotjaGi5g1v0013200
LjG1.1_chr5	PGSB	mRNA	2901333	2902927	.	-	.	ID=LotjaGi5g1v0013200.1;Parent=LotjaGi5g1v0013200;description=50S ribosomal protein L31;ahrdqual=***;GO=GO:0003735,GO:0005622,GO:0005840,GO:0006412;IPR=IPR002150,IPR002150;Pfam=SSF143800,TIGR00105,PF01197;te-related=0
LjG1.1_chr5	PGSB	three_prime_UTR	2901333	2902271	.	-	.	ID=LotjaGi5g1v0013200.1.three_prime_UTR.1;Parent=LotjaGi5g1v0013200.1
LjG1.1_chr5	PGSB	exon	2901333	2902607	.	-	.	ID=LotjaGi5g1v0013200.1.exon.1;Parent=LotjaGi5g1v0013200.1
LjG1.1_chr5	PGSB	CDS	2902272	2902607	.	-	0	ID=LotjaGi5g1v0013200.1.CDS.1;Parent=LotjaGi5g1v0013200.1
LjG1.1_chr5	PGSB	CDS	2902706	2902834	.	-	0	ID=LotjaGi5g1v0013200.1.CDS.2;Parent=LotjaGi5g1v0013200.1
LjG1.1_chr5	PGSB	exon	2902706	2902927	.	-	.	ID=LotjaGi5g1v0013200.1.exon.2;Parent=LotjaGi5g1v0013200.1
LjG1.1_chr5	PGSB	five_prime_UTR	2902835	2902927	.	-	.	ID=LotjaGi5g1v0013200.1.five_prime_UTR.2;Parent=LotjaGi5g1v0013200.1
###
LjG1.1_chr5	PGSB	five_prime_UTR	2902835	2902927	.	-	.	ID=LotjaGi5g1v0013200.1.five_prime_UTR.2;Parent=LotjaGi5g1v0013200.1
LjG1.1_chr5	PGSB	gene	2903806	2909151	.	+	.	ID=LotjaGi5g1v0013300
LjG1.1_chr5	PGSB	mRNA	2903806	2909151	.	+	.	ID=LotjaGi5g1v0013300.1;Parent=LotjaGi5g1v0013300;description=Glucose-1-phosphate adenylyltransferase;ahrdqual=***;GO=GO:0000166,GO:0005524,GO:0005978,GO:0008878,GO:0009058,GO:0009507,GO:0009536,GO:0016740,GO:0016779,GO:0019252;IPR=IPR011831,IPR011004,IPR005835,IPR029044,IPR029044;Pfam=TIGR02091,SSF51161,PF00483,SSF53448,SSF53448;te-related=0
LjG1.1_chr5	PGSB	five_prime_UTR	2903806	2903955	.	+	.	ID=LotjaGi5g1v0013300.1.five_prime_UTR.1;Parent=LotjaGi5g1v0013300.1
LjG1.1_chr5	PGSB	exon	2903806	2904192	.	+	.	ID=LotjaGi5g1v0013300.1.exon.1;Parent=LotjaGi5g1v0013300.1
LjG1.1_chr5	PGSB	CDS	2903956	2904192	.	+	0	ID=LotjaGi5g1v0013300.1.CDS.1;Parent=LotjaGi5g1v0013300.1
LjG1.1_chr5	PGSB	exon	2904718	2904840	.	+	.	ID=LotjaGi5g1v0013300.1.exon.2;Parent=LotjaGi5g1v0013300.1
LjG1.1_chr5	PGSB	CDS	2904718	2904840	.	+	0	ID=LotjaGi5g1v0013300.1.CDS.2;Parent=LotjaGi5g1v0013300.1
LjG1.1_chr5	PGSB	exon	2904950	2905123	.	+	.	ID=LotjaGi5g1v0013300.1.exon.3;Parent=LotjaGi5g1v0013300.1
LjG1.1_chr5	PGSB	CDS	2904950	2905123	.	+	0	ID=LotjaGi5g1v0013300.1.CDS.3;Parent=LotjaGi5g1v0013300.1
LjG1.1_chr5	PGSB	exon	2905257	2905349	.	+	.	ID=LotjaGi5g1v0013300.1.exon.4;Parent=LotjaGi5g1v0013300.1
LjG1.1_chr5	PGSB	CDS	2905257	2905349	.	+	0	ID=LotjaGi5g1v0013300.1.CDS.4;Parent=LotjaGi5g1v0013300.1
LjG1.1_chr5	PGSB	exon	2905797	2905880	.	+	.	ID=LotjaGi5g1v0013300.1.exon.5;Parent=LotjaGi5g1v0013300.1
LjG1.1_chr5	PGSB	CDS	2905797	2905880	.	+	0	ID=LotjaGi5g1v0013300.1.CDS.5;Parent=LotjaGi5g1v0013300.1
LjG1.1_chr5	PGSB	exon	2905971	2906026	.	+	.	ID=LotjaGi5g1v0013300.1.exon.6;Parent=LotjaGi5g1v0013300.1
LjG1.1_chr5	PGSB	CDS	2905971	2906026	.	+	0	ID=LotjaGi5g1v0013300.1.CDS.6;Parent=LotjaGi5g1v0013300.1
LjG1.1_chr5	PGSB	exon	2906344	2906437	.	+	.	ID=LotjaGi5g1v0013300.1.exon.7;Parent=LotjaGi5g1v0013300.1
LjG1.1_chr5	PGSB	CDS	2906344	2906437	.	+	1	ID=LotjaGi5g1v0013300.1.CDS.7;Parent=LotjaGi5g1v0013300.1
LjG1.1_chr5	PGSB	exon	2906539	2906724	.	+	.	ID=LotjaGi5g1v0013300.1.exon.8;Parent=LotjaGi5g1v0013300.1
LjG1.1_chr5	PGSB	CDS	2906539	2906724	.	+	0	ID=LotjaGi5g1v0013300.1.CDS.8;Parent=LotjaGi5g1v0013300.1
LjG1.1_chr5	PGSB	exon	2906864	2906944	.	+	.	ID=LotjaGi5g1v0013300.1.exon.9;Parent=LotjaGi5g1v0013300.1
LjG1.1_chr5	PGSB	CDS	2906864	2906944	.	+	0	ID=LotjaGi5g1v0013300.1.CDS.9;Parent=LotjaGi5g1v0013300.1
LjG1.1_chr5	PGSB	exon	2907387	2907473	.	+	.	ID=LotjaGi5g1v0013300.1.exon.10;Parent=LotjaGi5g1v0013300.1
LjG1.1_chr5	PGSB	CDS	2907387	2907473	.	+	0	ID=LotjaGi5g1v0013300.1.CDS.10;Parent=LotjaGi5g1v0013300.1
LjG1.1_chr5	PGSB	exon	2907548	2907652	.	+	.	ID=LotjaGi5g1v0013300.1.exon.11;Parent=LotjaGi5g1v0013300.1
LjG1.1_chr5	PGSB	CDS	2907548	2907652	.	+	0	ID=LotjaGi5g1v0013300.1.CDS.11;Parent=LotjaGi5g1v0013300.1
LjG1.1_chr5	PGSB	exon	2908470	2908576	.	+	.	ID=LotjaGi5g1v0013300.1.exon.12;Parent=LotjaGi5g1v0013300.1
LjG1.1_chr5	PGSB	CDS	2908470	2908576	.	+	0	ID=LotjaGi5g1v0013300.1.CDS.12;Parent=LotjaGi5g1v0013300.1
LjG1.1_chr5	PGSB	exon	2908740	2908800	.	+	.	ID=LotjaGi5g1v0013300.1.exon.13;Parent=LotjaGi5g1v0013300.1
LjG1.1_chr5	PGSB	CDS	2908740	2908800	.	+	1	ID=LotjaGi5g1v0013300.1.CDS.13;Parent=LotjaGi5g1v0013300.1
LjG1.1_chr5	PGSB	CDS	2908911	2909012	.	+	0	ID=LotjaGi5g1v0013300.1.CDS.14;Parent=LotjaGi5g1v0013300.1
LjG1.1_chr5	PGSB	exon	2908911	2909151	.	+	.	ID=LotjaGi5g1v0013300.1.exon.14;Parent=LotjaGi5g1v0013300.1
LjG1.1_chr5	PGSB	three_prime_UTR	2909013	2909151	.	+	.	ID=LotjaGi5g1v0013300.1.three_prime_UTR.2;Parent=LotjaGi5g1v0013300.1
###
LjG1.1_chr5	PGSB	three_prime_UTR	2909013	2909151	.	+	.	ID=LotjaGi5g1v0013300.1.three_prime_UTR.2;Parent=LotjaGi5g1v0013300.1
LjG1.1_chr5	PGSB	gene	2911541	2914334	.	+	.	ID=LotjaGi5g1v0013400
LjG1.1_chr5	PGSB	mRNA	2911541	2914334	.	+	.	ID=LotjaGi5g1v0013400.1;Parent=LotjaGi5g1v0013400;description=Dihydroflavonol 4-reductase;ahrdqual=***;GO=GO:0003824,GO:0050662;IPR=IPR001509,IPR016040;Pfam=PF01370,SSF51735;te-related=0
LjG1.1_chr5	PGSB	five_prime_UTR	2911541	2911790	.	+	.	ID=LotjaGi5g1v0013400.1.five_prime_UTR.1;Parent=LotjaGi5g1v0013400.1
LjG1.1_chr5	PGSB	exon	2911541	2911908	.	+	.	ID=LotjaGi5g1v0013400.1.exon.1;Parent=LotjaGi5g1v0013400.1
LjG1.1_chr5	PGSB	CDS	2911791	2911908	.	+	0	ID=LotjaGi5g1v0013400.1.CDS.1;Parent=LotjaGi5g1v0013400.1
LjG1.1_chr5	PGSB	exon	2912061	2912230	.	+	.	ID=LotjaGi5g1v0013400.1.exon.2;Parent=LotjaGi5g1v0013400.1
LjG1.1_chr5	PGSB	CDS	2912061	2912230	.	+	2	ID=LotjaGi5g1v0013400.1.CDS.2;Parent=LotjaGi5g1v0013400.1
LjG1.1_chr5	PGSB	exon	2912615	2912809	.	+	.	ID=LotjaGi5g1v0013400.1.exon.3;Parent=LotjaGi5g1v0013400.1
LjG1.1_chr5	PGSB	CDS	2912615	2912809	.	+	0	ID=LotjaGi5g1v0013400.1.CDS.3;Parent=LotjaGi5g1v0013400.1
LjG1.1_chr5	PGSB	exon	2912957	2913116	.	+	.	ID=LotjaGi5g1v0013400.1.exon.4;Parent=LotjaGi5g1v0013400.1
LjG1.1_chr5	PGSB	CDS	2912957	2913116	.	+	0	ID=LotjaGi5g1v0013400.1.CDS.4;Parent=LotjaGi5g1v0013400.1
LjG1.1_chr5	PGSB	exon	2913296	2913488	.	+	.	ID=LotjaGi5g1v0013400.1.exon.5;Parent=LotjaGi5g1v0013400.1
LjG1.1_chr5	PGSB	CDS	2913296	2913488	.	+	2	ID=LotjaGi5g1v0013400.1.CDS.5;Parent=LotjaGi5g1v0013400.1
LjG1.1_chr5	PGSB	CDS	2913608	2913782	.	+	1	ID=LotjaGi5g1v0013400.1.CDS.6;Parent=LotjaGi5g1v0013400.1
LjG1.1_chr5	PGSB	exon	2913608	2914334	.	+	.	ID=LotjaGi5g1v0013400.1.exon.6;Parent=LotjaGi5g1v0013400.1
LjG1.1_chr5	PGSB	three_prime_UTR	2913783	2914334	.	+	.	ID=LotjaGi5g1v0013400.1.three_prime_UTR.2;Parent=LotjaGi5g1v0013400.1
LjG1.1_chr5	PGSB	mRNA	2911791	2914217	.	+	.	ID=LotjaGi5g1v0013400.2;Parent=LotjaGi5g1v0013400;description=Dihydroflavonol 4-reductase;ahrdqual=***;GO=GO:0003824,GO:0050662;te-related=0
LjG1.1_chr5	PGSB	exon	2911791	2911908	.	+	.	ID=LotjaGi5g1v0013400.2.exon.1;Parent=LotjaGi5g1v0013400.2
LjG1.1_chr5	PGSB	CDS	2911791	2911908	.	+	0	ID=LotjaGi5g1v0013400.2.CDS.1;Parent=LotjaGi5g1v0013400.2
LjG1.1_chr5	PGSB	exon	2912061	2912230	.	+	.	ID=LotjaGi5g1v0013400.2.exon.2;Parent=LotjaGi5g1v0013400.2
LjG1.1_chr5	PGSB	CDS	2912061	2912230	.	+	2	ID=LotjaGi5g1v0013400.2.CDS.2;Parent=LotjaGi5g1v0013400.2
LjG1.1_chr5	PGSB	exon	2912615	2912809	.	+	.	ID=LotjaGi5g1v0013400.2.exon.3;Parent=LotjaGi5g1v0013400.2
LjG1.1_chr5	PGSB	CDS	2912615	2912809	.	+	0	ID=LotjaGi5g1v0013400.2.CDS.3;Parent=LotjaGi5g1v0013400.2
LjG1.1_chr5	PGSB	exon	2912957	2913116	.	+	.	ID=LotjaGi5g1v0013400.2.exon.4;Parent=LotjaGi5g1v0013400.2
LjG1.1_chr5	PGSB	CDS	2912957	2913116	.	+	0	ID=LotjaGi5g1v0013400.2.CDS.4;Parent=LotjaGi5g1v0013400.2
LjG1.1_chr5	PGSB	exon	2913296	2913488	.	+	.	ID=LotjaGi5g1v0013400.2.exon.5;Parent=LotjaGi5g1v0013400.2
LjG1.1_chr5	PGSB	CDS	2913296	2913488	.	+	2	ID=LotjaGi5g1v0013400.2.CDS.5;Parent=LotjaGi5g1v0013400.2
LjG1.1_chr5	PGSB	CDS	2913608	2913782	.	+	1	ID=LotjaGi5g1v0013400.2.CDS.6;Parent=LotjaGi5g1v0013400.2
LjG1.1_chr5	PGSB	exon	2913608	2913795	.	+	.	ID=LotjaGi5g1v0013400.2.exon.6;Parent=LotjaGi5g1v0013400.2
LjG1.1_chr5	PGSB	three_prime_UTR	2913783	2913795	.	+	.	ID=LotjaGi5g1v0013400.2.three_prime_UTR.1;Parent=LotjaGi5g1v0013400.2
LjG1.1_chr5	PGSB	exon	2914204	2914217	.	+	.	ID=LotjaGi5g1v0013400.2.exon.7;Parent=LotjaGi5g1v0013400.2
LjG1.1_chr5	PGSB	three_prime_UTR	2914204	2914217	.	+	.	ID=LotjaGi5g1v0013400.2.three_prime_UTR.2;Parent=LotjaGi5g1v0013400.2
###
LjG1.1_chr5	PGSB	three_prime_UTR	2914204	2914217	.	+	.	ID=LotjaGi5g1v0013400.2.three_prime_UTR.2;Parent=LotjaGi5g1v0013400.2
LjG1.1_chr5	PGSB	gene	2918617	2932349	.	+	.	ID=LotjaGi5g1v0013500
LjG1.1_chr5	PGSB	mRNA	2918617	2932349	.	+	.	ID=LotjaGi5g1v0013500.1;Parent=LotjaGi5g1v0013500;description=Dihydroflavonol 4-reductase;ahrdqual=***;GO=GO:0003824,GO:0050662;IPR=IPR001509,IPR016040;Pfam=PF01370,SSF51735;te-related=0
LjG1.1_chr5	PGSB	exon	2918617	2918717	.	+	.	ID=LotjaGi5g1v0013500.1.exon.1;Parent=LotjaGi5g1v0013500.1
LjG1.1_chr5	PGSB	five_prime_UTR	2918617	2918717	.	+	.	ID=LotjaGi5g1v0013500.1.five_prime_UTR.1;Parent=LotjaGi5g1v0013500.1
LjG1.1_chr5	PGSB	five_prime_UTR	2930021	2930051	.	+	.	ID=LotjaGi5g1v0013500.1.five_prime_UTR.2;Parent=LotjaGi5g1v0013500.1
LjG1.1_chr5	PGSB	exon	2930021	2930172	.	+	.	ID=LotjaGi5g1v0013500.1.exon.2;Parent=LotjaGi5g1v0013500.1
LjG1.1_chr5	PGSB	CDS	2930052	2930172	.	+	0	ID=LotjaGi5g1v0013500.1.CDS.1;Parent=LotjaGi5g1v0013500.1
LjG1.1_chr5	PGSB	exon	2930282	2930451	.	+	.	ID=LotjaGi5g1v0013500.1.exon.3;Parent=LotjaGi5g1v0013500.1
LjG1.1_chr5	PGSB	CDS	2930282	2930451	.	+	2	ID=LotjaGi5g1v0013500.1.CDS.2;Parent=LotjaGi5g1v0013500.1
LjG1.1_chr5	PGSB	exon	2930780	2930974	.	+	.	ID=LotjaGi5g1v0013500.1.exon.4;Parent=LotjaGi5g1v0013500.1
LjG1.1_chr5	PGSB	CDS	2930780	2930974	.	+	0	ID=LotjaGi5g1v0013500.1.CDS.3;Parent=LotjaGi5g1v0013500.1
LjG1.1_chr5	PGSB	exon	2931066	2931225	.	+	.	ID=LotjaGi5g1v0013500.1.exon.5;Parent=LotjaGi5g1v0013500.1
LjG1.1_chr5	PGSB	CDS	2931066	2931225	.	+	0	ID=LotjaGi5g1v0013500.1.CDS.4;Parent=LotjaGi5g1v0013500.1
LjG1.1_chr5	PGSB	exon	2931411	2931603	.	+	.	ID=LotjaGi5g1v0013500.1.exon.6;Parent=LotjaGi5g1v0013500.1
LjG1.1_chr5	PGSB	CDS	2931411	2931603	.	+	2	ID=LotjaGi5g1v0013500.1.CDS.5;Parent=LotjaGi5g1v0013500.1
LjG1.1_chr5	PGSB	CDS	2931744	2931747	.	+	1	ID=LotjaGi5g1v0013500.1.CDS.6;Parent=LotjaGi5g1v0013500.1
LjG1.1_chr5	PGSB	exon	2931744	2932349	.	+	.	ID=LotjaGi5g1v0013500.1.exon.7;Parent=LotjaGi5g1v0013500.1
LjG1.1_chr5	PGSB	three_prime_UTR	2931748	2932349	.	+	.	ID=LotjaGi5g1v0013500.1.three_prime_UTR.3;Parent=LotjaGi5g1v0013500.1
###
LjG1.1_chr5	PGSB	three_prime_UTR	2931748	2932349	.	+	.	ID=LotjaGi5g1v0013500.1.three_prime_UTR.3;Parent=LotjaGi5g1v0013500.1
LjG1.1_chr5	PGSB	gene	2930279	2944868	.	-	.	ID=LotjaGi5g1v0013600_LC
LjG1.1_chr5	PGSB	mRNA	2930279	2944868	.	-	.	ID=LotjaGi5g1v0013600_LC.1;Parent=LotjaGi5g1v0013600_LC;description=ATP synthase subunit alpha;ahrdqual=--*;GO=GO:0000166,GO:0005524,GO:0005886,GO:0006754,GO:0006811,GO:0015986,GO:0016020,GO:0016787,GO:0032559,GO:0045261,GO:0046034,GO:0046933,GO:0099132,GO:1902600;te-related=0
LjG1.1_chr5	PGSB	exon	2930279	2930334	.	-	.	ID=LotjaGi5g1v0013600_LC.1.exon.1;Parent=LotjaGi5g1v0013600_LC.1
LjG1.1_chr5	PGSB	three_prime_UTR	2930279	2930334	.	-	.	ID=LotjaGi5g1v0013600_LC.1.three_prime_UTR.1;Parent=LotjaGi5g1v0013600_LC.1
LjG1.1_chr5	PGSB	three_prime_UTR	2936560	2937672	.	-	.	ID=LotjaGi5g1v0013600_LC.1.three_prime_UTR.2;Parent=LotjaGi5g1v0013600_LC.1
LjG1.1_chr5	PGSB	exon	2936560	2937963	.	-	.	ID=LotjaGi5g1v0013600_LC.1.exon.2;Parent=LotjaGi5g1v0013600_LC.1
LjG1.1_chr5	PGSB	CDS	2937673	2937963	.	-	0	ID=LotjaGi5g1v0013600_LC.1.CDS.1;Parent=LotjaGi5g1v0013600_LC.1
LjG1.1_chr5	PGSB	CDS	2944343	2944429	.	-	0	ID=LotjaGi5g1v0013600_LC.1.CDS.2;Parent=LotjaGi5g1v0013600_LC.1
LjG1.1_chr5	PGSB	exon	2944343	2944868	.	-	.	ID=LotjaGi5g1v0013600_LC.1.exon.3;Parent=LotjaGi5g1v0013600_LC.1
LjG1.1_chr5	PGSB	five_prime_UTR	2944430	2944868	.	-	.	ID=LotjaGi5g1v0013600_LC.1.five_prime_UTR.3;Parent=LotjaGi5g1v0013600_LC.1
###
LjG1.1_chr5	PGSB	five_prime_UTR	2944430	2944868	.	-	.	ID=LotjaGi5g1v0013600_LC.1.five_prime_UTR.3;Parent=LotjaGi5g1v0013600_LC.1
LjG1.1_chr5	PGSB	gene	2935563	2944868	.	+	.	ID=LotjaGi5g1v0013700
LjG1.1_chr5	PGSB	mRNA	2935563	2944868	.	+	.	ID=LotjaGi5g1v0013700.1;Parent=LotjaGi5g1v0013700;description=Dihydroflavonol 4-reductase;ahrdqual=***;GO=GO:0003824,GO:0050662;IPR=IPR016040,IPR001509;Pfam=SSF51735,PF01370;te-related=0
LjG1.1_chr5	PGSB	five_prime_UTR	2935563	2936283	.	+	.	ID=LotjaGi5g1v0013700.1.five_prime_UTR.1;Parent=LotjaGi5g1v0013700.1
LjG1.1_chr5	PGSB	exon	2935563	2936404	.	+	.	ID=LotjaGi5g1v0013700.1.exon.1;Parent=LotjaGi5g1v0013700.1
LjG1.1_chr5	PGSB	CDS	2936284	2936404	.	+	0	ID=LotjaGi5g1v0013700.1.CDS.1;Parent=LotjaGi5g1v0013700.1
LjG1.1_chr5	PGSB	exon	2941658	2941827	.	+	.	ID=LotjaGi5g1v0013700.1.exon.2;Parent=LotjaGi5g1v0013700.1
LjG1.1_chr5	PGSB	CDS	2941658	2941827	.	+	2	ID=LotjaGi5g1v0013700.1.CDS.2;Parent=LotjaGi5g1v0013700.1
LjG1.1_chr5	PGSB	exon	2943032	2943226	.	+	.	ID=LotjaGi5g1v0013700.1.exon.3;Parent=LotjaGi5g1v0013700.1
LjG1.1_chr5	PGSB	CDS	2943032	2943226	.	+	0	ID=LotjaGi5g1v0013700.1.CDS.3;Parent=LotjaGi5g1v0013700.1
LjG1.1_chr5	PGSB	exon	2943704	2943863	.	+	.	ID=LotjaGi5g1v0013700.1.exon.4;Parent=LotjaGi5g1v0013700.1
LjG1.1_chr5	PGSB	CDS	2943704	2943863	.	+	0	ID=LotjaGi5g1v0013700.1.CDS.4;Parent=LotjaGi5g1v0013700.1
LjG1.1_chr5	PGSB	exon	2943950	2944142	.	+	.	ID=LotjaGi5g1v0013700.1.exon.5;Parent=LotjaGi5g1v0013700.1
LjG1.1_chr5	PGSB	CDS	2943950	2944142	.	+	2	ID=LotjaGi5g1v0013700.1.CDS.5;Parent=LotjaGi5g1v0013700.1
LjG1.1_chr5	PGSB	CDS	2944259	2944442	.	+	1	ID=LotjaGi5g1v0013700.1.CDS.6;Parent=LotjaGi5g1v0013700.1
LjG1.1_chr5	PGSB	exon	2944259	2944868	.	+	.	ID=LotjaGi5g1v0013700.1.exon.6;Parent=LotjaGi5g1v0013700.1
LjG1.1_chr5	PGSB	three_prime_UTR	2944443	2944868	.	+	.	ID=LotjaGi5g1v0013700.1.three_prime_UTR.2;Parent=LotjaGi5g1v0013700.1
###
LjG1.1_chr5	PGSB	three_prime_UTR	2944443	2944868	.	+	.	ID=LotjaGi5g1v0013700.1.three_prime_UTR.2;Parent=LotjaGi5g1v0013700.1
LjG1.1_chr5	PGSB	gene	2946420	2950249	.	+	.	ID=LotjaGi5g1v0013800
LjG1.1_chr5	PGSB	mRNA	2946420	2950249	.	+	.	ID=LotjaGi5g1v0013800.1;Parent=LotjaGi5g1v0013800;description=Dihydroflavonol 4-reductase;ahrdqual=***;GO=GO:0003824,GO:0050662;IPR=IPR016040,IPR001509;Pfam=SSF51735,PF01370;te-related=0
LjG1.1_chr5	PGSB	five_prime_UTR	2946420	2946701	.	+	.	ID=LotjaGi5g1v0013800.1.five_prime_UTR.1;Parent=LotjaGi5g1v0013800.1
LjG1.1_chr5	PGSB	exon	2946420	2946819	.	+	.	ID=LotjaGi5g1v0013800.1.exon.1;Parent=LotjaGi5g1v0013800.1
LjG1.1_chr5	PGSB	CDS	2946702	2946819	.	+	0	ID=LotjaGi5g1v0013800.1.CDS.1;Parent=LotjaGi5g1v0013800.1
LjG1.1_chr5	PGSB	exon	2947392	2947561	.	+	.	ID=LotjaGi5g1v0013800.1.exon.2;Parent=LotjaGi5g1v0013800.1
LjG1.1_chr5	PGSB	CDS	2947392	2947561	.	+	2	ID=LotjaGi5g1v0013800.1.CDS.2;Parent=LotjaGi5g1v0013800.1
LjG1.1_chr5	PGSB	exon	2947725	2947919	.	+	.	ID=LotjaGi5g1v0013800.1.exon.3;Parent=LotjaGi5g1v0013800.1
LjG1.1_chr5	PGSB	CDS	2947725	2947919	.	+	0	ID=LotjaGi5g1v0013800.1.CDS.3;Parent=LotjaGi5g1v0013800.1
LjG1.1_chr5	PGSB	exon	2948029	2948188	.	+	.	ID=LotjaGi5g1v0013800.1.exon.4;Parent=LotjaGi5g1v0013800.1
LjG1.1_chr5	PGSB	CDS	2948029	2948188	.	+	0	ID=LotjaGi5g1v0013800.1.CDS.4;Parent=LotjaGi5g1v0013800.1
LjG1.1_chr5	PGSB	exon	2948396	2948588	.	+	.	ID=LotjaGi5g1v0013800.1.exon.5;Parent=LotjaGi5g1v0013800.1
LjG1.1_chr5	PGSB	CDS	2948396	2948588	.	+	2	ID=LotjaGi5g1v0013800.1.CDS.5;Parent=LotjaGi5g1v0013800.1
LjG1.1_chr5	PGSB	CDS	2949208	2949394	.	+	1	ID=LotjaGi5g1v0013800.1.CDS.6;Parent=LotjaGi5g1v0013800.1
LjG1.1_chr5	PGSB	exon	2949208	2950249	.	+	.	ID=LotjaGi5g1v0013800.1.exon.6;Parent=LotjaGi5g1v0013800.1
LjG1.1_chr5	PGSB	three_prime_UTR	2949395	2950249	.	+	.	ID=LotjaGi5g1v0013800.1.three_prime_UTR.2;Parent=LotjaGi5g1v0013800.1
LjG1.1_chr5	PGSB	mRNA	2946696	2949420	.	+	.	ID=LotjaGi5g1v0013800.2;Parent=LotjaGi5g1v0013800;description=Dihydroflavonol 4-reductase;ahrdqual=***;GO=GO:0003824,GO:0050662;IPR=IPR001509,IPR016040;Pfam=PF01370,SSF51735;te-related=0
LjG1.1_chr5	PGSB	five_prime_UTR	2946696	2946701	.	+	.	ID=LotjaGi5g1v0013800.2.five_prime_UTR.1;Parent=LotjaGi5g1v0013800.2
LjG1.1_chr5	PGSB	exon	2946696	2946819	.	+	.	ID=LotjaGi5g1v0013800.2.exon.1;Parent=LotjaGi5g1v0013800.2
LjG1.1_chr5	PGSB	CDS	2946702	2946819	.	+	0	ID=LotjaGi5g1v0013800.2.CDS.1;Parent=LotjaGi5g1v0013800.2
LjG1.1_chr5	PGSB	exon	2947431	2947561	.	+	.	ID=LotjaGi5g1v0013800.2.exon.2;Parent=LotjaGi5g1v0013800.2
LjG1.1_chr5	PGSB	CDS	2947431	2947561	.	+	2	ID=LotjaGi5g1v0013800.2.CDS.2;Parent=LotjaGi5g1v0013800.2
LjG1.1_chr5	PGSB	exon	2947725	2947919	.	+	.	ID=LotjaGi5g1v0013800.2.exon.3;Parent=LotjaGi5g1v0013800.2
LjG1.1_chr5	PGSB	CDS	2947725	2947919	.	+	0	ID=LotjaGi5g1v0013800.2.CDS.3;Parent=LotjaGi5g1v0013800.2
LjG1.1_chr5	PGSB	exon	2948029	2948188	.	+	.	ID=LotjaGi5g1v0013800.2.exon.4;Parent=LotjaGi5g1v0013800.2
LjG1.1_chr5	PGSB	CDS	2948029	2948188	.	+	0	ID=LotjaGi5g1v0013800.2.CDS.4;Parent=LotjaGi5g1v0013800.2
LjG1.1_chr5	PGSB	exon	2948396	2948588	.	+	.	ID=LotjaGi5g1v0013800.2.exon.5;Parent=LotjaGi5g1v0013800.2
LjG1.1_chr5	PGSB	CDS	2948396	2948588	.	+	2	ID=LotjaGi5g1v0013800.2.CDS.5;Parent=LotjaGi5g1v0013800.2
LjG1.1_chr5	PGSB	CDS	2949208	2949394	.	+	1	ID=LotjaGi5g1v0013800.2.CDS.6;Parent=LotjaGi5g1v0013800.2
LjG1.1_chr5	PGSB	exon	2949208	2949420	.	+	.	ID=LotjaGi5g1v0013800.2.exon.6;Parent=LotjaGi5g1v0013800.2
LjG1.1_chr5	PGSB	three_prime_UTR	2949395	2949420	.	+	.	ID=LotjaGi5g1v0013800.2.three_prime_UTR.2;Parent=LotjaGi5g1v0013800.2
###
LjG1.1_chr5	PGSB	three_prime_UTR	2949395	2949420	.	+	.	ID=LotjaGi5g1v0013800.2.three_prime_UTR.2;Parent=LotjaGi5g1v0013800.2
LjG1.1_chr5	PGSB	gene	2951611	2953328	.	-	.	ID=LotjaGi5g1v0013900_LC
LjG1.1_chr5	PGSB	mRNA	2951611	2953328	.	-	.	ID=LotjaGi5g1v0013900_LC.1;Parent=LotjaGi5g1v0013900_LC;description=RNA-directed DNA polymerase (Reverse transcriptase); Ribonuclease H;ahrdqual=*-*;GO=GO:0003676,GO:0003964,GO:0004523,GO:0006278,GO:0090502;IPR=IPR026960;Pfam=PF13966;te-related=1
LjG1.1_chr5	PGSB	three_prime_UTR	2951611	2952255	.	-	.	ID=LotjaGi5g1v0013900_LC.1.three_prime_UTR.1;Parent=LotjaGi5g1v0013900_LC.1
LjG1.1_chr5	PGSB	exon	2951611	2953328	.	-	.	ID=LotjaGi5g1v0013900_LC.1.exon.1;Parent=LotjaGi5g1v0013900_LC.1
LjG1.1_chr5	PGSB	CDS	2952256	2953167	.	-	0	ID=LotjaGi5g1v0013900_LC.1.CDS.1;Parent=LotjaGi5g1v0013900_LC.1
LjG1.1_chr5	PGSB	five_prime_UTR	2953168	2953328	.	-	.	ID=LotjaGi5g1v0013900_LC.1.five_prime_UTR.2;Parent=LotjaGi5g1v0013900_LC.1
###
LjG1.1_chr5	PGSB	five_prime_UTR	2953168	2953328	.	-	.	ID=LotjaGi5g1v0013900_LC.1.five_prime_UTR.2;Parent=LotjaGi5g1v0013900_LC.1
LjG1.1_chr5	PGSB	gene	3008050	3008445	.	-	.	ID=LotjaGi5g1v0014000_LC
LjG1.1_chr5	PGSB	mRNA	3008050	3008445	.	-	.	ID=LotjaGi5g1v0014000_LC.1;Parent=LotjaGi5g1v0014000_LC;description=Polynucleotidyl transferase, ribonuclease H-like superfamily protein;ahrdqual=*-*;GO=GO:0003676,GO:0003964,GO:0005575,GO:0006278,GO:0008150,GO:0016740;te-related=0
LjG1.1_chr5	PGSB	exon	3008050	3008445	.	-	.	ID=LotjaGi5g1v0014000_LC.1.exon.1;Parent=LotjaGi5g1v0014000_LC.1
LjG1.1_chr5	PGSB	CDS	3008050	3008445	.	-	0	ID=LotjaGi5g1v0014000_LC.1.CDS.1;Parent=LotjaGi5g1v0014000_LC.1
###
LjG1.1_chr5	PGSB	CDS	3008050	3008445	.	-	0	ID=LotjaGi5g1v0014000_LC.1.CDS.1;Parent=LotjaGi5g1v0014000_LC.1
LjG1.1_chr5	PGSB	gene	3020134	3023688	.	+	.	ID=LotjaGi5g1v0014100
LjG1.1_chr5	PGSB	mRNA	3020134	3023688	.	+	.	ID=LotjaGi5g1v0014100.1;Parent=LotjaGi5g1v0014100;description=Ornithine carbamoyltransferase;ahrdqual=***;GO=GO:0004585,GO:0006520,GO:0006591,GO:0016597,GO:0016740,GO:0016743;IPR=IPR006132,IPR002292,IPR006130,IPR006131;Pfam=PF02729,TIGR00658,SSF53671,PF00185;te-related=0
LjG1.1_chr5	PGSB	five_prime_UTR	3020134	3020211	.	+	.	ID=LotjaGi5g1v0014100.1.five_prime_UTR.1;Parent=LotjaGi5g1v0014100.1
LjG1.1_chr5	PGSB	exon	3020134	3020404	.	+	.	ID=LotjaGi5g1v0014100.1.exon.1;Parent=LotjaGi5g1v0014100.1
LjG1.1_chr5	PGSB	CDS	3020212	3020404	.	+	0	ID=LotjaGi5g1v0014100.1.CDS.1;Parent=LotjaGi5g1v0014100.1
LjG1.1_chr5	PGSB	exon	3021232	3021566	.	+	.	ID=LotjaGi5g1v0014100.1.exon.2;Parent=LotjaGi5g1v0014100.1
LjG1.1_chr5	PGSB	CDS	3021232	3021566	.	+	2	ID=LotjaGi5g1v0014100.1.CDS.2;Parent=LotjaGi5g1v0014100.1
LjG1.1_chr5	PGSB	exon	3022214	3022345	.	+	.	ID=LotjaGi5g1v0014100.1.exon.3;Parent=LotjaGi5g1v0014100.1
LjG1.1_chr5	PGSB	CDS	3022214	3022345	.	+	0	ID=LotjaGi5g1v0014100.1.CDS.3;Parent=LotjaGi5g1v0014100.1
LjG1.1_chr5	PGSB	exon	3022602	3022877	.	+	.	ID=LotjaGi5g1v0014100.1.exon.4;Parent=LotjaGi5g1v0014100.1
LjG1.1_chr5	PGSB	CDS	3022602	3022877	.	+	0	ID=LotjaGi5g1v0014100.1.CDS.4;Parent=LotjaGi5g1v0014100.1
LjG1.1_chr5	PGSB	CDS	3023041	3023223	.	+	0	ID=LotjaGi5g1v0014100.1.CDS.5;Parent=LotjaGi5g1v0014100.1
LjG1.1_chr5	PGSB	exon	3023041	3023688	.	+	.	ID=LotjaGi5g1v0014100.1.exon.5;Parent=LotjaGi5g1v0014100.1
LjG1.1_chr5	PGSB	three_prime_UTR	3023224	3023688	.	+	.	ID=LotjaGi5g1v0014100.1.three_prime_UTR.2;Parent=LotjaGi5g1v0014100.1
LjG1.1_chr5	PGSB	mRNA	3021062	3023223	.	+	.	ID=LotjaGi5g1v0014100.2;Parent=LotjaGi5g1v0014100;description=Ornithine carbamoyltransferase;ahrdqual=***;GO=GO:0004585,GO:0006520,GO:0006591,GO:0016597,GO:0016740,GO:0016743;IPR=IPR006130,IPR002292,IPR006131,IPR006132;Pfam=SSF53671,TIGR00658,PF00185,PF02729;te-related=0
LjG1.1_chr5	PGSB	exon	3021062	3021566	.	+	.	ID=LotjaGi5g1v0014100.2.exon.1;Parent=LotjaGi5g1v0014100.2
LjG1.1_chr5	PGSB	CDS	3021219	3021566	.	+	0	ID=LotjaGi5g1v0014100.2.CDS.1;Parent=LotjaGi5g1v0014100.2
LjG1.1_chr5	PGSB	exon	3022214	3022345	.	+	.	ID=LotjaGi5g1v0014100.2.exon.2;Parent=LotjaGi5g1v0014100.2
LjG1.1_chr5	PGSB	CDS	3022214	3022345	.	+	0	ID=LotjaGi5g1v0014100.2.CDS.2;Parent=LotjaGi5g1v0014100.2
LjG1.1_chr5	PGSB	exon	3022602	3022877	.	+	.	ID=LotjaGi5g1v0014100.2.exon.3;Parent=LotjaGi5g1v0014100.2
LjG1.1_chr5	PGSB	CDS	3022602	3022877	.	+	0	ID=LotjaGi5g1v0014100.2.CDS.3;Parent=LotjaGi5g1v0014100.2
LjG1.1_chr5	PGSB	exon	3023041	3023223	.	+	.	ID=LotjaGi5g1v0014100.2.exon.4;Parent=LotjaGi5g1v0014100.2
LjG1.1_chr5	PGSB	CDS	3023041	3023223	.	+	0	ID=LotjaGi5g1v0014100.2.CDS.4;Parent=LotjaGi5g1v0014100.2
###
LjG1.1_chr5	PGSB	CDS	3023041	3023223	.	+	0	ID=LotjaGi5g1v0014100.2.CDS.4;Parent=LotjaGi5g1v0014100.2
LjG1.1_chr5	PGSB	gene	3022036	3031638	.	-	.	ID=LotjaGi5g1v0014200
LjG1.1_chr5	PGSB	mRNA	3022036	3031638	.	-	.	ID=LotjaGi5g1v0014200.1;Parent=LotjaGi5g1v0014200;description=Auxilin-related protein 1;ahrdqual=*-*;GO=GO:0016311,GO:0016314,GO:0016740,GO:0016787;IPR=IPR001623;Pfam=SSF46565;te-related=0
LjG1.1_chr5	PGSB	three_prime_UTR	3022036	3024152	.	-	.	ID=LotjaGi5g1v0014200.1.three_prime_UTR.1;Parent=LotjaGi5g1v0014200.1
LjG1.1_chr5	PGSB	exon	3022036	3024188	.	-	.	ID=LotjaGi5g1v0014200.1.exon.1;Parent=LotjaGi5g1v0014200.1
LjG1.1_chr5	PGSB	CDS	3024153	3024188	.	-	0	ID=LotjaGi5g1v0014200.1.CDS.1;Parent=LotjaGi5g1v0014200.1
LjG1.1_chr5	PGSB	exon	3025417	3025593	.	-	.	ID=LotjaGi5g1v0014200.1.exon.2;Parent=LotjaGi5g1v0014200.1
LjG1.1_chr5	PGSB	CDS	3025417	3025593	.	-	0	ID=LotjaGi5g1v0014200.1.CDS.2;Parent=LotjaGi5g1v0014200.1
LjG1.1_chr5	PGSB	exon	3026085	3026174	.	-	.	ID=LotjaGi5g1v0014200.1.exon.3;Parent=LotjaGi5g1v0014200.1
LjG1.1_chr5	PGSB	CDS	3026085	3026174	.	-	0	ID=LotjaGi5g1v0014200.1.CDS.3;Parent=LotjaGi5g1v0014200.1
LjG1.1_chr5	PGSB	exon	3026244	3026309	.	-	.	ID=LotjaGi5g1v0014200.1.exon.4;Parent=LotjaGi5g1v0014200.1
LjG1.1_chr5	PGSB	CDS	3026244	3026309	.	-	0	ID=LotjaGi5g1v0014200.1.CDS.4;Parent=LotjaGi5g1v0014200.1
LjG1.1_chr5	PGSB	exon	3026398	3026495	.	-	.	ID=LotjaGi5g1v0014200.1.exon.5;Parent=LotjaGi5g1v0014200.1
LjG1.1_chr5	PGSB	CDS	3026398	3026495	.	-	2	ID=LotjaGi5g1v0014200.1.CDS.5;Parent=LotjaGi5g1v0014200.1
LjG1.1_chr5	PGSB	exon	3026628	3029845	.	-	.	ID=LotjaGi5g1v0014200.1.exon.6;Parent=LotjaGi5g1v0014200.1
LjG1.1_chr5	PGSB	CDS	3026628	3029845	.	-	1	ID=LotjaGi5g1v0014200.1.CDS.6;Parent=LotjaGi5g1v0014200.1
LjG1.1_chr5	PGSB	CDS	3030762	3031132	.	-	0	ID=LotjaGi5g1v0014200.1.CDS.7;Parent=LotjaGi5g1v0014200.1
LjG1.1_chr5	PGSB	exon	3030762	3031638	.	-	.	ID=LotjaGi5g1v0014200.1.exon.7;Parent=LotjaGi5g1v0014200.1
LjG1.1_chr5	PGSB	five_prime_UTR	3031133	3031638	.	-	.	ID=LotjaGi5g1v0014200.1.five_prime_UTR.2;Parent=LotjaGi5g1v0014200.1
###
LjG1.1_chr5	PGSB	five_prime_UTR	3031133	3031638	.	-	.	ID=LotjaGi5g1v0014200.1.five_prime_UTR.2;Parent=LotjaGi5g1v0014200.1
LjG1.1_chr5	PGSB	gene	3036281	3040100	.	+	.	ID=LotjaGi5g1v0014300
LjG1.1_chr5	PGSB	mRNA	3036281	3040100	.	+	.	ID=LotjaGi5g1v0014300.1;Parent=LotjaGi5g1v0014300;description=Proteasome subunit alpha type;ahrdqual=***;GO=GO:0000502,GO:0004175,GO:0004298,GO:0005634,GO:0005737,GO:0005839,GO:0006508,GO:0006511,GO:0008233,GO:0016787,GO:0019773,GO:0051603;IPR=IPR000426,IPR029055,IPR001353;Pfam=PF10584,SSF56235,PF00227;te-related=0
LjG1.1_chr5	PGSB	five_prime_UTR	3036281	3036454	.	+	.	ID=LotjaGi5g1v0014300.1.five_prime_UTR.1;Parent=LotjaGi5g1v0014300.1
LjG1.1_chr5	PGSB	exon	3036281	3036805	.	+	.	ID=LotjaGi5g1v0014300.1.exon.1;Parent=LotjaGi5g1v0014300.1
LjG1.1_chr5	PGSB	CDS	3036455	3036805	.	+	0	ID=LotjaGi5g1v0014300.1.CDS.1;Parent=LotjaGi5g1v0014300.1
LjG1.1_chr5	PGSB	CDS	3038898	3039386	.	+	0	ID=LotjaGi5g1v0014300.1.CDS.2;Parent=LotjaGi5g1v0014300.1
LjG1.1_chr5	PGSB	exon	3038898	3040100	.	+	.	ID=LotjaGi5g1v0014300.1.exon.2;Parent=LotjaGi5g1v0014300.1
LjG1.1_chr5	PGSB	three_prime_UTR	3039387	3040100	.	+	.	ID=LotjaGi5g1v0014300.1.three_prime_UTR.2;Parent=LotjaGi5g1v0014300.1
###
LjG1.1_chr5	PGSB	three_prime_UTR	3039387	3040100	.	+	.	ID=LotjaGi5g1v0014300.1.three_prime_UTR.2;Parent=LotjaGi5g1v0014300.1
LjG1.1_chr5	PGSB	gene	3042606	3046566	.	-	.	ID=LotjaGi5g1v0014400
LjG1.1_chr5	PGSB	mRNA	3042606	3046566	.	-	.	ID=LotjaGi5g1v0014400.1;Parent=LotjaGi5g1v0014400;description=Carbohydrate kinase-like;ahrdqual=***;GO=GO:0016301,GO:0016310;IPR=IPR011611,IPR029056;Pfam=PF00294,SSF53613;te-related=0
LjG1.1_chr5	PGSB	three_prime_UTR	3042606	3042987	.	-	.	ID=LotjaGi5g1v0014400.1.three_prime_UTR.1;Parent=LotjaGi5g1v0014400.1
LjG1.1_chr5	PGSB	exon	3042606	3043236	.	-	.	ID=LotjaGi5g1v0014400.1.exon.1;Parent=LotjaGi5g1v0014400.1
LjG1.1_chr5	PGSB	CDS	3042988	3043236	.	-	0	ID=LotjaGi5g1v0014400.1.CDS.1;Parent=LotjaGi5g1v0014400.1
LjG1.1_chr5	PGSB	exon	3043692	3043803	.	-	.	ID=LotjaGi5g1v0014400.1.exon.2;Parent=LotjaGi5g1v0014400.1
LjG1.1_chr5	PGSB	CDS	3043692	3043803	.	-	1	ID=LotjaGi5g1v0014400.1.CDS.2;Parent=LotjaGi5g1v0014400.1
LjG1.1_chr5	PGSB	exon	3044154	3044251	.	-	.	ID=LotjaGi5g1v0014400.1.exon.3;Parent=LotjaGi5g1v0014400.1
LjG1.1_chr5	PGSB	CDS	3044154	3044251	.	-	0	ID=LotjaGi5g1v0014400.1.CDS.3;Parent=LotjaGi5g1v0014400.1
LjG1.1_chr5	PGSB	exon	3044446	3044553	.	-	.	ID=LotjaGi5g1v0014400.1.exon.4;Parent=LotjaGi5g1v0014400.1
LjG1.1_chr5	PGSB	CDS	3044446	3044553	.	-	0	ID=LotjaGi5g1v0014400.1.CDS.4;Parent=LotjaGi5g1v0014400.1
LjG1.1_chr5	PGSB	exon	3044800	3044838	.	-	.	ID=LotjaGi5g1v0014400.1.exon.5;Parent=LotjaGi5g1v0014400.1
LjG1.1_chr5	PGSB	CDS	3044800	3044838	.	-	0	ID=LotjaGi5g1v0014400.1.CDS.5;Parent=LotjaGi5g1v0014400.1
LjG1.1_chr5	PGSB	exon	3045140	3045211	.	-	.	ID=LotjaGi5g1v0014400.1.exon.6;Parent=LotjaGi5g1v0014400.1
LjG1.1_chr5	PGSB	CDS	3045140	3045211	.	-	0	ID=LotjaGi5g1v0014400.1.CDS.6;Parent=LotjaGi5g1v0014400.1
LjG1.1_chr5	PGSB	exon	3045371	3045634	.	-	.	ID=LotjaGi5g1v0014400.1.exon.7;Parent=LotjaGi5g1v0014400.1
LjG1.1_chr5	PGSB	CDS	3045371	3045634	.	-	0	ID=LotjaGi5g1v0014400.1.CDS.7;Parent=LotjaGi5g1v0014400.1
LjG1.1_chr5	PGSB	CDS	3046095	3046247	.	-	0	ID=LotjaGi5g1v0014400.1.CDS.8;Parent=LotjaGi5g1v0014400.1
LjG1.1_chr5	PGSB	exon	3046095	3046566	.	-	.	ID=LotjaGi5g1v0014400.1.exon.8;Parent=LotjaGi5g1v0014400.1
LjG1.1_chr5	PGSB	five_prime_UTR	3046248	3046566	.	-	.	ID=LotjaGi5g1v0014400.1.five_prime_UTR.2;Parent=LotjaGi5g1v0014400.1
###
LjG1.1_chr5	PGSB	five_prime_UTR	3046248	3046566	.	-	.	ID=LotjaGi5g1v0014400.1.five_prime_UTR.2;Parent=LotjaGi5g1v0014400.1
LjG1.1_chr5	PGSB	gene	3051869	3056626	.	+	.	ID=LotjaGi5g1v0014500
LjG1.1_chr5	PGSB	mRNA	3051869	3056626	.	+	.	ID=LotjaGi5g1v0014500.1;Parent=LotjaGi5g1v0014500;description=Yellow stripe-like transporter 1;ahrdqual=***;GO=GO:0016020,GO:0016021,GO:0055085;IPR=IPR004813,IPR004813;Pfam=PF03169,TIGR00728;te-related=0
LjG1.1_chr5	PGSB	exon	3051869	3052156	.	+	.	ID=LotjaGi5g1v0014500.1.exon.1;Parent=LotjaGi5g1v0014500.1
LjG1.1_chr5	PGSB	five_prime_UTR	3051869	3052156	.	+	.	ID=LotjaGi5g1v0014500.1.five_prime_UTR.1;Parent=LotjaGi5g1v0014500.1
LjG1.1_chr5	PGSB	five_prime_UTR	3052369	3052385	.	+	.	ID=LotjaGi5g1v0014500.1.five_prime_UTR.2;Parent=LotjaGi5g1v0014500.1
LjG1.1_chr5	PGSB	exon	3052369	3052764	.	+	.	ID=LotjaGi5g1v0014500.1.exon.2;Parent=LotjaGi5g1v0014500.1
LjG1.1_chr5	PGSB	CDS	3052386	3052764	.	+	0	ID=LotjaGi5g1v0014500.1.CDS.1;Parent=LotjaGi5g1v0014500.1
LjG1.1_chr5	PGSB	exon	3052976	3053148	.	+	.	ID=LotjaGi5g1v0014500.1.exon.3;Parent=LotjaGi5g1v0014500.1
LjG1.1_chr5	PGSB	CDS	3052976	3053148	.	+	2	ID=LotjaGi5g1v0014500.1.CDS.2;Parent=LotjaGi5g1v0014500.1
LjG1.1_chr5	PGSB	exon	3053368	3053465	.	+	.	ID=LotjaGi5g1v0014500.1.exon.4;Parent=LotjaGi5g1v0014500.1
LjG1.1_chr5	PGSB	CDS	3053368	3053465	.	+	0	ID=LotjaGi5g1v0014500.1.CDS.3;Parent=LotjaGi5g1v0014500.1
LjG1.1_chr5	PGSB	exon	3053561	3053695	.	+	.	ID=LotjaGi5g1v0014500.1.exon.5;Parent=LotjaGi5g1v0014500.1
LjG1.1_chr5	PGSB	CDS	3053561	3053695	.	+	1	ID=LotjaGi5g1v0014500.1.CDS.4;Parent=LotjaGi5g1v0014500.1
LjG1.1_chr5	PGSB	exon	3053791	3053980	.	+	.	ID=LotjaGi5g1v0014500.1.exon.6;Parent=LotjaGi5g1v0014500.1
LjG1.1_chr5	PGSB	CDS	3053791	3053980	.	+	1	ID=LotjaGi5g1v0014500.1.CDS.5;Parent=LotjaGi5g1v0014500.1
LjG1.1_chr5	PGSB	exon	3054063	3054177	.	+	.	ID=LotjaGi5g1v0014500.1.exon.7;Parent=LotjaGi5g1v0014500.1
LjG1.1_chr5	PGSB	CDS	3054063	3054177	.	+	0	ID=LotjaGi5g1v0014500.1.CDS.6;Parent=LotjaGi5g1v0014500.1
LjG1.1_chr5	PGSB	CDS	3055071	3056008	.	+	2	ID=LotjaGi5g1v0014500.1.CDS.7;Parent=LotjaGi5g1v0014500.1
LjG1.1_chr5	PGSB	exon	3055071	3056626	.	+	.	ID=LotjaGi5g1v0014500.1.exon.8;Parent=LotjaGi5g1v0014500.1
LjG1.1_chr5	PGSB	three_prime_UTR	3056009	3056626	.	+	.	ID=LotjaGi5g1v0014500.1.three_prime_UTR.3;Parent=LotjaGi5g1v0014500.1
###
LjG1.1_chr5	PGSB	three_prime_UTR	3056009	3056626	.	+	.	ID=LotjaGi5g1v0014500.1.three_prime_UTR.3;Parent=LotjaGi5g1v0014500.1
LjG1.1_chr5	PGSB	gene	3057537	3061379	.	-	.	ID=LotjaGi5g1v0014600
LjG1.1_chr5	PGSB	mRNA	3057537	3061379	.	-	.	ID=LotjaGi5g1v0014600.1;Parent=LotjaGi5g1v0014600;description=DNA polymerase epsilon catalytic subunit A, putative;ahrdqual=***;te-related=0
LjG1.1_chr5	PGSB	three_prime_UTR	3057537	3060121	.	-	.	ID=LotjaGi5g1v0014600.1.three_prime_UTR.1;Parent=LotjaGi5g1v0014600.1
LjG1.1_chr5	PGSB	exon	3057537	3060224	.	-	.	ID=LotjaGi5g1v0014600.1.exon.1;Parent=LotjaGi5g1v0014600.1
LjG1.1_chr5	PGSB	CDS	3060122	3060224	.	-	1	ID=LotjaGi5g1v0014600.1.CDS.1;Parent=LotjaGi5g1v0014600.1
LjG1.1_chr5	PGSB	exon	3060763	3060890	.	-	.	ID=LotjaGi5g1v0014600.1.exon.2;Parent=LotjaGi5g1v0014600.1
LjG1.1_chr5	PGSB	CDS	3060763	3060890	.	-	0	ID=LotjaGi5g1v0014600.1.CDS.2;Parent=LotjaGi5g1v0014600.1
LjG1.1_chr5	PGSB	exon	3061002	3061120	.	-	.	ID=LotjaGi5g1v0014600.1.exon.3;Parent=LotjaGi5g1v0014600.1
LjG1.1_chr5	PGSB	CDS	3061002	3061120	.	-	2	ID=LotjaGi5g1v0014600.1.CDS.3;Parent=LotjaGi5g1v0014600.1
LjG1.1_chr5	PGSB	CDS	3061207	3061258	.	-	0	ID=LotjaGi5g1v0014600.1.CDS.4;Parent=LotjaGi5g1v0014600.1
LjG1.1_chr5	PGSB	exon	3061207	3061379	.	-	.	ID=LotjaGi5g1v0014600.1.exon.4;Parent=LotjaGi5g1v0014600.1
LjG1.1_chr5	PGSB	five_prime_UTR	3061259	3061379	.	-	.	ID=LotjaGi5g1v0014600.1.five_prime_UTR.2;Parent=LotjaGi5g1v0014600.1
###
LjG1.1_chr5	PGSB	five_prime_UTR	3061259	3061379	.	-	.	ID=LotjaGi5g1v0014600.1.five_prime_UTR.2;Parent=LotjaGi5g1v0014600.1
LjG1.1_chr5	PGSB	gene	3057610	3059244	.	+	.	ID=LotjaGi5g1v0014700
LjG1.1_chr5	PGSB	mRNA	3057610	3059244	.	+	.	ID=LotjaGi5g1v0014700.1;Parent=LotjaGi5g1v0014700;description=Transmembrane protein, putative;ahrdqual=***;GO=GO:0016021;te-related=0
LjG1.1_chr5	PGSB	five_prime_UTR	3057610	3057636	.	+	.	ID=LotjaGi5g1v0014700.1.five_prime_UTR.1;Parent=LotjaGi5g1v0014700.1
LjG1.1_chr5	PGSB	exon	3057610	3057739	.	+	.	ID=LotjaGi5g1v0014700.1.exon.1;Parent=LotjaGi5g1v0014700.1
LjG1.1_chr5	PGSB	CDS	3057637	3057739	.	+	0	ID=LotjaGi5g1v0014700.1.CDS.1;Parent=LotjaGi5g1v0014700.1
LjG1.1_chr5	PGSB	CDS	3057961	3058259	.	+	2	ID=LotjaGi5g1v0014700.1.CDS.2;Parent=LotjaGi5g1v0014700.1
LjG1.1_chr5	PGSB	exon	3057961	3059244	.	+	.	ID=LotjaGi5g1v0014700.1.exon.2;Parent=LotjaGi5g1v0014700.1
LjG1.1_chr5	PGSB	three_prime_UTR	3058260	3059244	.	+	.	ID=LotjaGi5g1v0014700.1.three_prime_UTR.2;Parent=LotjaGi5g1v0014700.1
LjG1.1_chr5	PGSB	mRNA	3057610	3059244	.	+	.	ID=LotjaGi5g1v0014700.2;Parent=LotjaGi5g1v0014700;description=Transmembrane protein, putative;ahrdqual=***;GO=GO:0016021;te-related=0
LjG1.1_chr5	PGSB	five_prime_UTR	3057610	3057636	.	+	.	ID=LotjaGi5g1v0014700.2.five_prime_UTR.1;Parent=LotjaGi5g1v0014700.2
LjG1.1_chr5	PGSB	exon	3057610	3057739	.	+	.	ID=LotjaGi5g1v0014700.2.exon.1;Parent=LotjaGi5g1v0014700.2
LjG1.1_chr5	PGSB	CDS	3057637	3057739	.	+	0	ID=LotjaGi5g1v0014700.2.CDS.1;Parent=LotjaGi5g1v0014700.2
LjG1.1_chr5	PGSB	exon	3057961	3058255	.	+	.	ID=LotjaGi5g1v0014700.2.exon.2;Parent=LotjaGi5g1v0014700.2
LjG1.1_chr5	PGSB	CDS	3057961	3058255	.	+	2	ID=LotjaGi5g1v0014700.2.CDS.2;Parent=LotjaGi5g1v0014700.2
LjG1.1_chr5	PGSB	CDS	3058635	3058650	.	+	1	ID=LotjaGi5g1v0014700.2.CDS.3;Parent=LotjaGi5g1v0014700.2
LjG1.1_chr5	PGSB	exon	3058635	3059244	.	+	.	ID=LotjaGi5g1v0014700.2.exon.3;Parent=LotjaGi5g1v0014700.2
LjG1.1_chr5	PGSB	three_prime_UTR	3058651	3059244	.	+	.	ID=LotjaGi5g1v0014700.2.three_prime_UTR.2;Parent=LotjaGi5g1v0014700.2
###
LjG1.1_chr5	PGSB	three_prime_UTR	3058651	3059244	.	+	.	ID=LotjaGi5g1v0014700.2.three_prime_UTR.2;Parent=LotjaGi5g1v0014700.2
LjG1.1_chr5	PGSB	gene	3063115	3064221	.	+	.	ID=LotjaGi5g1v0014800_LC
LjG1.1_chr5	PGSB	mRNA	3063115	3064221	.	+	.	ID=LotjaGi5g1v0014800_LC.1;Parent=LotjaGi5g1v0014800_LC;description=Geranylgeranyl pyrophosphate synthase;ahrdqual=--*;GO=GO:0004161,GO:0004311,GO:0004337,GO:0005737,GO:0008299,GO:0016740,GO:0033384,GO:0033386,GO:0045337,GO:0046872;te-related=0
LjG1.1_chr5	PGSB	five_prime_UTR	3063115	3063560	.	+	.	ID=LotjaGi5g1v0014800_LC.1.five_prime_UTR.1;Parent=LotjaGi5g1v0014800_LC.1
LjG1.1_chr5	PGSB	exon	3063115	3064221	.	+	.	ID=LotjaGi5g1v0014800_LC.1.exon.1;Parent=LotjaGi5g1v0014800_LC.1
LjG1.1_chr5	PGSB	CDS	3063561	3063923	.	+	0	ID=LotjaGi5g1v0014800_LC.1.CDS.1;Parent=LotjaGi5g1v0014800_LC.1
LjG1.1_chr5	PGSB	three_prime_UTR	3063924	3064221	.	+	.	ID=LotjaGi5g1v0014800_LC.1.three_prime_UTR.2;Parent=LotjaGi5g1v0014800_LC.1
###
LjG1.1_chr5	PGSB	three_prime_UTR	3063924	3064221	.	+	.	ID=LotjaGi5g1v0014800_LC.1.three_prime_UTR.2;Parent=LotjaGi5g1v0014800_LC.1
LjG1.1_chr5	PGSB	gene	3068334	3069392	.	+	.	ID=LotjaGi5g1v0014900_LC
LjG1.1_chr5	PGSB	mRNA	3068334	3069392	.	+	.	ID=LotjaGi5g1v0014900_LC.1;Parent=LotjaGi5g1v0014900_LC;description=Retrovirus-related Pol polyprotein from transposon TNT 1-94;ahrdqual=***;Pfam=PF14223;te-related=1
LjG1.1_chr5	PGSB	five_prime_UTR	3068334	3068761	.	+	.	ID=LotjaGi5g1v0014900_LC.1.five_prime_UTR.1;Parent=LotjaGi5g1v0014900_LC.1
LjG1.1_chr5	PGSB	exon	3068334	3069392	.	+	.	ID=LotjaGi5g1v0014900_LC.1.exon.1;Parent=LotjaGi5g1v0014900_LC.1
LjG1.1_chr5	PGSB	CDS	3068762	3069391	.	+	0	ID=LotjaGi5g1v0014900_LC.1.CDS.1;Parent=LotjaGi5g1v0014900_LC.1
LjG1.1_chr5	PGSB	three_prime_UTR	3069392	3069392	.	+	.	ID=LotjaGi5g1v0014900_LC.1.three_prime_UTR.2;Parent=LotjaGi5g1v0014900_LC.1
###
LjG1.1_chr5	PGSB	three_prime_UTR	3069392	3069392	.	+	.	ID=LotjaGi5g1v0014900_LC.1.three_prime_UTR.2;Parent=LotjaGi5g1v0014900_LC.1
LjG1.1_chr5	PGSB	gene	3072404	3073063	.	+	.	ID=LotjaGi5g1v0015000_LC
LjG1.1_chr5	PGSB	mRNA	3072404	3073063	.	+	.	ID=LotjaGi5g1v0015000_LC.1;Parent=LotjaGi5g1v0015000_LC;description=Retrovirus-related Pol polyprotein from transposon TNT 1-94;ahrdqual=*-*;Pfam=SSF56672;te-related=1
LjG1.1_chr5	PGSB	exon	3072404	3072994	.	+	.	ID=LotjaGi5g1v0015000_LC.1.exon.1;Parent=LotjaGi5g1v0015000_LC.1
LjG1.1_chr5	PGSB	CDS	3072404	3072994	.	+	0	ID=LotjaGi5g1v0015000_LC.1.CDS.1;Parent=LotjaGi5g1v0015000_LC.1
LjG1.1_chr5	PGSB	exon	3073058	3073063	.	+	.	ID=LotjaGi5g1v0015000_LC.1.exon.2;Parent=LotjaGi5g1v0015000_LC.1
LjG1.1_chr5	PGSB	CDS	3073058	3073063	.	+	0	ID=LotjaGi5g1v0015000_LC.1.CDS.2;Parent=LotjaGi5g1v0015000_LC.1
###
LjG1.1_chr5	PGSB	CDS	3073058	3073063	.	+	0	ID=LotjaGi5g1v0015000_LC.1.CDS.2;Parent=LotjaGi5g1v0015000_LC.1
LjG1.1_chr5	PGSB	gene	3075154	3080914	.	+	.	ID=LotjaGi5g1v0015100
LjG1.1_chr5	PGSB	mRNA	3075154	3080914	.	+	.	ID=LotjaGi5g1v0015100.1;Parent=LotjaGi5g1v0015100;description=Tubby-like F-box protein;ahrdqual=***;IPR=IPR001810,IPR001810,IPR000007,IPR025659,IPR025659;Pfam=SSF81383,PF00646,PF01167,SSF54518,SSF54518;te-related=0
LjG1.1_chr5	PGSB	five_prime_UTR	3075154	3076069	.	+	.	ID=LotjaGi5g1v0015100.1.five_prime_UTR.1;Parent=LotjaGi5g1v0015100.1
LjG1.1_chr5	PGSB	exon	3075154	3076444	.	+	.	ID=LotjaGi5g1v0015100.1.exon.1;Parent=LotjaGi5g1v0015100.1
LjG1.1_chr5	PGSB	CDS	3076070	3076444	.	+	0	ID=LotjaGi5g1v0015100.1.CDS.1;Parent=LotjaGi5g1v0015100.1
LjG1.1_chr5	PGSB	exon	3076639	3076726	.	+	.	ID=LotjaGi5g1v0015100.1.exon.2;Parent=LotjaGi5g1v0015100.1
LjG1.1_chr5	PGSB	CDS	3076639	3076726	.	+	0	ID=LotjaGi5g1v0015100.1.CDS.2;Parent=LotjaGi5g1v0015100.1
LjG1.1_chr5	PGSB	exon	3077112	3077244	.	+	.	ID=LotjaGi5g1v0015100.1.exon.3;Parent=LotjaGi5g1v0015100.1
LjG1.1_chr5	PGSB	CDS	3077112	3077244	.	+	2	ID=LotjaGi5g1v0015100.1.CDS.3;Parent=LotjaGi5g1v0015100.1
LjG1.1_chr5	PGSB	CDS	3077331	3078018	.	+	1	ID=LotjaGi5g1v0015100.1.CDS.4;Parent=LotjaGi5g1v0015100.1
LjG1.1_chr5	PGSB	exon	3077331	3080914	.	+	.	ID=LotjaGi5g1v0015100.1.exon.4;Parent=LotjaGi5g1v0015100.1
LjG1.1_chr5	PGSB	three_prime_UTR	3078019	3080914	.	+	.	ID=LotjaGi5g1v0015100.1.three_prime_UTR.2;Parent=LotjaGi5g1v0015100.1
###
LjG1.1_chr5	PGSB	three_prime_UTR	3078019	3080914	.	+	.	ID=LotjaGi5g1v0015100.1.three_prime_UTR.2;Parent=LotjaGi5g1v0015100.1
LjG1.1_chr5	PGSB	gene	3081198	3085378	.	-	.	ID=LotjaGi5g1v0015200
LjG1.1_chr5	PGSB	mRNA	3081198	3085378	.	-	.	ID=LotjaGi5g1v0015200.1;Parent=LotjaGi5g1v0015200;description=Pentatricopeptide repeat-containing protein family;ahrdqual=***;IPR=IPR002885,IPR002885,IPR002885,IPR002885,IPR002885,IPR002885,IPR002885,IPR002885;Pfam=PF01535,PF01535,PF01535,PF01535,TIGR00756,TIGR00756,TIGR00756,PF13812;te-related=0
LjG1.1_chr5	PGSB	three_prime_UTR	3081198	3081741	.	-	.	ID=LotjaGi5g1v0015200.1.three_prime_UTR.1;Parent=LotjaGi5g1v0015200.1
LjG1.1_chr5	PGSB	exon	3081198	3082791	.	-	.	ID=LotjaGi5g1v0015200.1.exon.1;Parent=LotjaGi5g1v0015200.1
LjG1.1_chr5	PGSB	CDS	3081742	3082791	.	-	0	ID=LotjaGi5g1v0015200.1.CDS.1;Parent=LotjaGi5g1v0015200.1
LjG1.1_chr5	PGSB	CDS	3084067	3085125	.	-	0	ID=LotjaGi5g1v0015200.1.CDS.2;Parent=LotjaGi5g1v0015200.1
LjG1.1_chr5	PGSB	exon	3084067	3085378	.	-	.	ID=LotjaGi5g1v0015200.1.exon.2;Parent=LotjaGi5g1v0015200.1
LjG1.1_chr5	PGSB	five_prime_UTR	3085126	3085378	.	-	.	ID=LotjaGi5g1v0015200.1.five_prime_UTR.2;Parent=LotjaGi5g1v0015200.1
###
LjG1.1_chr5	PGSB	five_prime_UTR	3085126	3085378	.	-	.	ID=LotjaGi5g1v0015200.1.five_prime_UTR.2;Parent=LotjaGi5g1v0015200.1
LjG1.1_chr5	PGSB	gene	3085904	3088476	.	-	.	ID=LotjaGi5g1v0015300
LjG1.1_chr5	PGSB	mRNA	3085904	3088476	.	-	.	ID=LotjaGi5g1v0015300.1;Parent=LotjaGi5g1v0015300;description=U-box domain-containing family protein;ahrdqual=*-*;GO=GO:0004842,GO:0016567;te-related=0
LjG1.1_chr5	PGSB	three_prime_UTR	3085904	3086299	.	-	.	ID=LotjaGi5g1v0015300.1.three_prime_UTR.1;Parent=LotjaGi5g1v0015300.1
LjG1.1_chr5	PGSB	exon	3085904	3086641	.	-	.	ID=LotjaGi5g1v0015300.1.exon.1;Parent=LotjaGi5g1v0015300.1
LjG1.1_chr5	PGSB	CDS	3086300	3086641	.	-	0	ID=LotjaGi5g1v0015300.1.CDS.1;Parent=LotjaGi5g1v0015300.1
LjG1.1_chr5	PGSB	exon	3087064	3087171	.	-	.	ID=LotjaGi5g1v0015300.1.exon.2;Parent=LotjaGi5g1v0015300.1
LjG1.1_chr5	PGSB	CDS	3087064	3087171	.	-	0	ID=LotjaGi5g1v0015300.1.CDS.2;Parent=LotjaGi5g1v0015300.1
LjG1.1_chr5	PGSB	exon	3087573	3087758	.	-	.	ID=LotjaGi5g1v0015300.1.exon.3;Parent=LotjaGi5g1v0015300.1
LjG1.1_chr5	PGSB	CDS	3087573	3087758	.	-	0	ID=LotjaGi5g1v0015300.1.CDS.3;Parent=LotjaGi5g1v0015300.1
LjG1.1_chr5	PGSB	CDS	3088066	3088131	.	-	0	ID=LotjaGi5g1v0015300.1.CDS.4;Parent=LotjaGi5g1v0015300.1
LjG1.1_chr5	PGSB	exon	3088066	3088476	.	-	.	ID=LotjaGi5g1v0015300.1.exon.4;Parent=LotjaGi5g1v0015300.1
LjG1.1_chr5	PGSB	five_prime_UTR	3088132	3088476	.	-	.	ID=LotjaGi5g1v0015300.1.five_prime_UTR.2;Parent=LotjaGi5g1v0015300.1
###
LjG1.1_chr5	PGSB	five_prime_UTR	3088132	3088476	.	-	.	ID=LotjaGi5g1v0015300.1.five_prime_UTR.2;Parent=LotjaGi5g1v0015300.1
LjG1.1_chr5	PGSB	gene	3091524	3096161	.	+	.	ID=LotjaGi5g1v0015400
LjG1.1_chr5	PGSB	mRNA	3091524	3096161	.	+	.	ID=LotjaGi5g1v0015400.1;Parent=LotjaGi5g1v0015400;description=Eukaryotic peptide chain release factor subunit 1-1;ahrdqual=***;GO=GO:0003747,GO:0005737,GO:0006415;IPR=IPR005140,IPR024049,IPR005141,IPR029064,IPR005142,IPR004403;Pfam=PF03463,SSF55481,PF03464,SSF55315,PF03465,SSF53137,TIGR03676;te-related=0
LjG1.1_chr5	PGSB	exon	3091524	3091675	.	+	.	ID=LotjaGi5g1v0015400.1.exon.1;Parent=LotjaGi5g1v0015400.1
LjG1.1_chr5	PGSB	five_prime_UTR	3091524	3091675	.	+	.	ID=LotjaGi5g1v0015400.1.five_prime_UTR.1;Parent=LotjaGi5g1v0015400.1
LjG1.1_chr5	PGSB	five_prime_UTR	3091999	3092030	.	+	.	ID=LotjaGi5g1v0015400.1.five_prime_UTR.2;Parent=LotjaGi5g1v0015400.1
LjG1.1_chr5	PGSB	exon	3091999	3093469	.	+	.	ID=LotjaGi5g1v0015400.1.exon.2;Parent=LotjaGi5g1v0015400.1
LjG1.1_chr5	PGSB	CDS	3092031	3093341	.	+	0	ID=LotjaGi5g1v0015400.1.CDS.1;Parent=LotjaGi5g1v0015400.1
LjG1.1_chr5	PGSB	three_prime_UTR	3093342	3093469	.	+	.	ID=LotjaGi5g1v0015400.1.three_prime_UTR.3;Parent=LotjaGi5g1v0015400.1
LjG1.1_chr5	PGSB	exon	3093628	3093730	.	+	.	ID=LotjaGi5g1v0015400.1.exon.3;Parent=LotjaGi5g1v0015400.1
LjG1.1_chr5	PGSB	three_prime_UTR	3093628	3093730	.	+	.	ID=LotjaGi5g1v0015400.1.three_prime_UTR.4;Parent=LotjaGi5g1v0015400.1
LjG1.1_chr5	PGSB	exon	3093839	3093919	.	+	.	ID=LotjaGi5g1v0015400.1.exon.4;Parent=LotjaGi5g1v0015400.1
LjG1.1_chr5	PGSB	three_prime_UTR	3093839	3093919	.	+	.	ID=LotjaGi5g1v0015400.1.three_prime_UTR.5;Parent=LotjaGi5g1v0015400.1
LjG1.1_chr5	PGSB	exon	3095483	3096161	.	+	.	ID=LotjaGi5g1v0015400.1.exon.5;Parent=LotjaGi5g1v0015400.1
LjG1.1_chr5	PGSB	three_prime_UTR	3095483	3096161	.	+	.	ID=LotjaGi5g1v0015400.1.three_prime_UTR.6;Parent=LotjaGi5g1v0015400.1
LjG1.1_chr5	PGSB	mRNA	3091770	3093341	.	+	.	ID=LotjaGi5g1v0015400.2;Parent=LotjaGi5g1v0015400;description=Eukaryotic peptide chain release factor subunit 1-1;ahrdqual=***;GO=GO:0003747,GO:0005737,GO:0006415;te-related=0
LjG1.1_chr5	PGSB	exon	3091770	3091806	.	+	.	ID=LotjaGi5g1v0015400.2.exon.1;Parent=LotjaGi5g1v0015400.2
LjG1.1_chr5	PGSB	five_prime_UTR	3091770	3091806	.	+	.	ID=LotjaGi5g1v0015400.2.five_prime_UTR.1;Parent=LotjaGi5g1v0015400.2
LjG1.1_chr5	PGSB	five_prime_UTR	3091999	3092030	.	+	.	ID=LotjaGi5g1v0015400.2.five_prime_UTR.2;Parent=LotjaGi5g1v0015400.2
LjG1.1_chr5	PGSB	exon	3091999	3093341	.	+	.	ID=LotjaGi5g1v0015400.2.exon.2;Parent=LotjaGi5g1v0015400.2
LjG1.1_chr5	PGSB	CDS	3092031	3093341	.	+	0	ID=LotjaGi5g1v0015400.2.CDS.1;Parent=LotjaGi5g1v0015400.2
LjG1.1_chr5	PGSB	mRNA	3091831	3093341	.	+	.	ID=LotjaGi5g1v0015400.3;Parent=LotjaGi5g1v0015400;description=Eukaryotic peptide chain release factor subunit 1-1;ahrdqual=***;GO=GO:0003747,GO:0005737,GO:0006415;te-related=0
LjG1.1_chr5	PGSB	exon	3091831	3091905	.	+	.	ID=LotjaGi5g1v0015400.3.exon.1;Parent=LotjaGi5g1v0015400.3
LjG1.1_chr5	PGSB	five_prime_UTR	3091831	3091905	.	+	.	ID=LotjaGi5g1v0015400.3.five_prime_UTR.1;Parent=LotjaGi5g1v0015400.3
LjG1.1_chr5	PGSB	five_prime_UTR	3091999	3092030	.	+	.	ID=LotjaGi5g1v0015400.3.five_prime_UTR.2;Parent=LotjaGi5g1v0015400.3
LjG1.1_chr5	PGSB	exon	3091999	3093341	.	+	.	ID=LotjaGi5g1v0015400.3.exon.2;Parent=LotjaGi5g1v0015400.3
LjG1.1_chr5	PGSB	CDS	3092031	3093341	.	+	0	ID=LotjaGi5g1v0015400.3.CDS.1;Parent=LotjaGi5g1v0015400.3
LjG1.1_chr5	PGSB	mRNA	3092011	3093341	.	+	.	ID=LotjaGi5g1v0015400.4;Parent=LotjaGi5g1v0015400;description=Eukaryotic peptide chain release factor subunit 1-1;ahrdqual=***;GO=GO:0003747,GO:0005737,GO:0006415;te-related=0
LjG1.1_chr5	PGSB	exon	3092011	3093341	.	+	.	ID=LotjaGi5g1v0015400.4.exon.1;Parent=LotjaGi5g1v0015400.4
LjG1.1_chr5	PGSB	CDS	3092031	3093341	.	+	0	ID=LotjaGi5g1v0015400.4.CDS.1;Parent=LotjaGi5g1v0015400.4
###
LjG1.1_chr5	PGSB	CDS	3092031	3093341	.	+	0	ID=LotjaGi5g1v0015400.4.CDS.1;Parent=LotjaGi5g1v0015400.4
LjG1.1_chr5	PGSB	gene	3102454	3109582	.	+	.	ID=LotjaGi5g1v0015500
LjG1.1_chr5	PGSB	mRNA	3102454	3109582	.	+	.	ID=LotjaGi5g1v0015500.1;Parent=LotjaGi5g1v0015500;description=Sugar transporter, putative;ahrdqual=***;GO=GO:0005215,GO:0008643,GO:0016020,GO:0016021,GO:0016491,GO:0022857,GO:0032440,GO:0055085,GO:0055114;IPR=IPR005828,IPR020846,IPR020846,IPR003663;Pfam=PF00083,SSF103473,SSF103473,TIGR00879;te-related=0
LjG1.1_chr5	PGSB	five_prime_UTR	3102454	3102678	.	+	.	ID=LotjaGi5g1v0015500.1.five_prime_UTR.1;Parent=LotjaGi5g1v0015500.1
LjG1.1_chr5	PGSB	exon	3102454	3102876	.	+	.	ID=LotjaGi5g1v0015500.1.exon.1;Parent=LotjaGi5g1v0015500.1
LjG1.1_chr5	PGSB	CDS	3102679	3102876	.	+	0	ID=LotjaGi5g1v0015500.1.CDS.1;Parent=LotjaGi5g1v0015500.1
LjG1.1_chr5	PGSB	exon	3102962	3103024	.	+	.	ID=LotjaGi5g1v0015500.1.exon.2;Parent=LotjaGi5g1v0015500.1
LjG1.1_chr5	PGSB	CDS	3102962	3103024	.	+	0	ID=LotjaGi5g1v0015500.1.CDS.2;Parent=LotjaGi5g1v0015500.1
LjG1.1_chr5	PGSB	exon	3103135	3103224	.	+	.	ID=LotjaGi5g1v0015500.1.exon.3;Parent=LotjaGi5g1v0015500.1
LjG1.1_chr5	PGSB	CDS	3103135	3103224	.	+	0	ID=LotjaGi5g1v0015500.1.CDS.3;Parent=LotjaGi5g1v0015500.1
LjG1.1_chr5	PGSB	exon	3103325	3103384	.	+	.	ID=LotjaGi5g1v0015500.1.exon.4;Parent=LotjaGi5g1v0015500.1
LjG1.1_chr5	PGSB	CDS	3103325	3103384	.	+	0	ID=LotjaGi5g1v0015500.1.CDS.4;Parent=LotjaGi5g1v0015500.1
LjG1.1_chr5	PGSB	exon	3103733	3103798	.	+	.	ID=LotjaGi5g1v0015500.1.exon.5;Parent=LotjaGi5g1v0015500.1
LjG1.1_chr5	PGSB	CDS	3103733	3103798	.	+	0	ID=LotjaGi5g1v0015500.1.CDS.5;Parent=LotjaGi5g1v0015500.1
LjG1.1_chr5	PGSB	exon	3103882	3103947	.	+	.	ID=LotjaGi5g1v0015500.1.exon.6;Parent=LotjaGi5g1v0015500.1
LjG1.1_chr5	PGSB	CDS	3103882	3103947	.	+	0	ID=LotjaGi5g1v0015500.1.CDS.6;Parent=LotjaGi5g1v0015500.1
LjG1.1_chr5	PGSB	exon	3104067	3104142	.	+	.	ID=LotjaGi5g1v0015500.1.exon.7;Parent=LotjaGi5g1v0015500.1
LjG1.1_chr5	PGSB	CDS	3104067	3104142	.	+	0	ID=LotjaGi5g1v0015500.1.CDS.7;Parent=LotjaGi5g1v0015500.1
LjG1.1_chr5	PGSB	exon	3104254	3104318	.	+	.	ID=LotjaGi5g1v0015500.1.exon.8;Parent=LotjaGi5g1v0015500.1
LjG1.1_chr5	PGSB	CDS	3104254	3104318	.	+	2	ID=LotjaGi5g1v0015500.1.CDS.8;Parent=LotjaGi5g1v0015500.1
LjG1.1_chr5	PGSB	exon	3104403	3104495	.	+	.	ID=LotjaGi5g1v0015500.1.exon.9;Parent=LotjaGi5g1v0015500.1
LjG1.1_chr5	PGSB	CDS	3104403	3104495	.	+	0	ID=LotjaGi5g1v0015500.1.CDS.9;Parent=LotjaGi5g1v0015500.1
LjG1.1_chr5	PGSB	exon	3104593	3104673	.	+	.	ID=LotjaGi5g1v0015500.1.exon.10;Parent=LotjaGi5g1v0015500.1
LjG1.1_chr5	PGSB	CDS	3104593	3104673	.	+	0	ID=LotjaGi5g1v0015500.1.CDS.10;Parent=LotjaGi5g1v0015500.1
LjG1.1_chr5	PGSB	exon	3104757	3104841	.	+	.	ID=LotjaGi5g1v0015500.1.exon.11;Parent=LotjaGi5g1v0015500.1
LjG1.1_chr5	PGSB	CDS	3104757	3104841	.	+	0	ID=LotjaGi5g1v0015500.1.CDS.11;Parent=LotjaGi5g1v0015500.1
LjG1.1_chr5	PGSB	exon	3105134	3105180	.	+	.	ID=LotjaGi5g1v0015500.1.exon.12;Parent=LotjaGi5g1v0015500.1
LjG1.1_chr5	PGSB	CDS	3105134	3105180	.	+	2	ID=LotjaGi5g1v0015500.1.CDS.12;Parent=LotjaGi5g1v0015500.1
LjG1.1_chr5	PGSB	exon	3105270	3105332	.	+	.	ID=LotjaGi5g1v0015500.1.exon.13;Parent=LotjaGi5g1v0015500.1
LjG1.1_chr5	PGSB	CDS	3105270	3105332	.	+	0	ID=LotjaGi5g1v0015500.1.CDS.13;Parent=LotjaGi5g1v0015500.1
LjG1.1_chr5	PGSB	exon	3105419	3105478	.	+	.	ID=LotjaGi5g1v0015500.1.exon.14;Parent=LotjaGi5g1v0015500.1
LjG1.1_chr5	PGSB	CDS	3105419	3105478	.	+	0	ID=LotjaGi5g1v0015500.1.CDS.14;Parent=LotjaGi5g1v0015500.1
LjG1.1_chr5	PGSB	exon	3105697	3105762	.	+	.	ID=LotjaGi5g1v0015500.1.exon.15;Parent=LotjaGi5g1v0015500.1
LjG1.1_chr5	PGSB	CDS	3105697	3105762	.	+	0	ID=LotjaGi5g1v0015500.1.CDS.15;Parent=LotjaGi5g1v0015500.1
LjG1.1_chr5	PGSB	exon	3105842	3105901	.	+	.	ID=LotjaGi5g1v0015500.1.exon.16;Parent=LotjaGi5g1v0015500.1
LjG1.1_chr5	PGSB	CDS	3105842	3105901	.	+	0	ID=LotjaGi5g1v0015500.1.CDS.16;Parent=LotjaGi5g1v0015500.1
LjG1.1_chr5	PGSB	exon	3106546	3106660	.	+	.	ID=LotjaGi5g1v0015500.1.exon.17;Parent=LotjaGi5g1v0015500.1
LjG1.1_chr5	PGSB	CDS	3106546	3106660	.	+	0	ID=LotjaGi5g1v0015500.1.CDS.17;Parent=LotjaGi5g1v0015500.1
LjG1.1_chr5	PGSB	CDS	3106741	3106853	.	+	2	ID=LotjaGi5g1v0015500.1.CDS.18;Parent=LotjaGi5g1v0015500.1
LjG1.1_chr5	PGSB	exon	3106741	3109582	.	+	.	ID=LotjaGi5g1v0015500.1.exon.18;Parent=LotjaGi5g1v0015500.1
LjG1.1_chr5	PGSB	three_prime_UTR	3106854	3109582	.	+	.	ID=LotjaGi5g1v0015500.1.three_prime_UTR.2;Parent=LotjaGi5g1v0015500.1
###
LjG1.1_chr5	PGSB	three_prime_UTR	3106854	3109582	.	+	.	ID=LotjaGi5g1v0015500.1.three_prime_UTR.2;Parent=LotjaGi5g1v0015500.1
LjG1.1_chr5	PGSB	gene	3107846	3109386	.	-	.	ID=LotjaGi5g1v0015600_LC
LjG1.1_chr5	PGSB	mRNA	3107846	3109386	.	-	.	ID=LotjaGi5g1v0015600_LC.1;Parent=LotjaGi5g1v0015600_LC
LjG1.1_chr5	PGSB	exon	3107846	3109386	.	-	.	ID=LotjaGi5g1v0015600_LC.1.exon.1;Parent=LotjaGi5g1v0015600_LC.1
###
LjG1.1_chr5	PGSB	exon	3107846	3109386	.	-	.	ID=LotjaGi5g1v0015600_LC.1.exon.1;Parent=LotjaGi5g1v0015600_LC.1
LjG1.1_chr5	PGSB	gene	3111593	3116882	.	-	.	ID=LotjaGi5g1v0015700
LjG1.1_chr5	PGSB	mRNA	3111593	3116882	.	-	.	ID=LotjaGi5g1v0015700.1;Parent=LotjaGi5g1v0015700;description=Maf-like protein;ahrdqual=***;IPR=IPR029001,IPR003697;Pfam=SSF52972,PF02545;te-related=0
LjG1.1_chr5	PGSB	three_prime_UTR	3111593	3112114	.	-	.	ID=LotjaGi5g1v0015700.1.three_prime_UTR.1;Parent=LotjaGi5g1v0015700.1
LjG1.1_chr5	PGSB	exon	3111593	3112186	.	-	.	ID=LotjaGi5g1v0015700.1.exon.1;Parent=LotjaGi5g1v0015700.1
LjG1.1_chr5	PGSB	CDS	3112115	3112186	.	-	0	ID=LotjaGi5g1v0015700.1.CDS.1;Parent=LotjaGi5g1v0015700.1
LjG1.1_chr5	PGSB	exon	3112584	3112664	.	-	.	ID=LotjaGi5g1v0015700.1.exon.2;Parent=LotjaGi5g1v0015700.1
LjG1.1_chr5	PGSB	CDS	3112584	3112664	.	-	0	ID=LotjaGi5g1v0015700.1.CDS.2;Parent=LotjaGi5g1v0015700.1
LjG1.1_chr5	PGSB	exon	3112795	3112836	.	-	.	ID=LotjaGi5g1v0015700.1.exon.3;Parent=LotjaGi5g1v0015700.1
LjG1.1_chr5	PGSB	CDS	3112795	3112836	.	-	0	ID=LotjaGi5g1v0015700.1.CDS.3;Parent=LotjaGi5g1v0015700.1
LjG1.1_chr5	PGSB	exon	3114034	3114125	.	-	.	ID=LotjaGi5g1v0015700.1.exon.4;Parent=LotjaGi5g1v0015700.1
LjG1.1_chr5	PGSB	CDS	3114034	3114125	.	-	2	ID=LotjaGi5g1v0015700.1.CDS.4;Parent=LotjaGi5g1v0015700.1
LjG1.1_chr5	PGSB	exon	3114259	3114328	.	-	.	ID=LotjaGi5g1v0015700.1.exon.5;Parent=LotjaGi5g1v0015700.1
LjG1.1_chr5	PGSB	CDS	3114259	3114328	.	-	0	ID=LotjaGi5g1v0015700.1.CDS.5;Parent=LotjaGi5g1v0015700.1
LjG1.1_chr5	PGSB	exon	3114824	3114904	.	-	.	ID=LotjaGi5g1v0015700.1.exon.6;Parent=LotjaGi5g1v0015700.1
LjG1.1_chr5	PGSB	CDS	3114824	3114904	.	-	0	ID=LotjaGi5g1v0015700.1.CDS.6;Parent=LotjaGi5g1v0015700.1
LjG1.1_chr5	PGSB	exon	3116362	3116436	.	-	.	ID=LotjaGi5g1v0015700.1.exon.7;Parent=LotjaGi5g1v0015700.1
LjG1.1_chr5	PGSB	CDS	3116362	3116436	.	-	0	ID=LotjaGi5g1v0015700.1.CDS.7;Parent=LotjaGi5g1v0015700.1
LjG1.1_chr5	PGSB	exon	3116537	3116608	.	-	.	ID=LotjaGi5g1v0015700.1.exon.8;Parent=LotjaGi5g1v0015700.1
LjG1.1_chr5	PGSB	CDS	3116537	3116608	.	-	0	ID=LotjaGi5g1v0015700.1.CDS.8;Parent=LotjaGi5g1v0015700.1
LjG1.1_chr5	PGSB	CDS	3116764	3116787	.	-	0	ID=LotjaGi5g1v0015700.1.CDS.9;Parent=LotjaGi5g1v0015700.1
LjG1.1_chr5	PGSB	exon	3116764	3116882	.	-	.	ID=LotjaGi5g1v0015700.1.exon.9;Parent=LotjaGi5g1v0015700.1
LjG1.1_chr5	PGSB	five_prime_UTR	3116788	3116882	.	-	.	ID=LotjaGi5g1v0015700.1.five_prime_UTR.2;Parent=LotjaGi5g1v0015700.1
LjG1.1_chr5	PGSB	mRNA	3112115	3116787	.	-	.	ID=LotjaGi5g1v0015700.2;Parent=LotjaGi5g1v0015700;description=Maf-like protein;ahrdqual=***;IPR=IPR003697,IPR029001;Pfam=PF02545,SSF52972;te-related=0
LjG1.1_chr5	PGSB	exon	3112115	3112186	.	-	.	ID=LotjaGi5g1v0015700.2.exon.1;Parent=LotjaGi5g1v0015700.2
LjG1.1_chr5	PGSB	CDS	3112115	3112186	.	-	0	ID=LotjaGi5g1v0015700.2.CDS.1;Parent=LotjaGi5g1v0015700.2
LjG1.1_chr5	PGSB	exon	3112584	3112664	.	-	.	ID=LotjaGi5g1v0015700.2.exon.2;Parent=LotjaGi5g1v0015700.2
LjG1.1_chr5	PGSB	CDS	3112584	3112664	.	-	0	ID=LotjaGi5g1v0015700.2.CDS.2;Parent=LotjaGi5g1v0015700.2
LjG1.1_chr5	PGSB	exon	3112795	3112836	.	-	.	ID=LotjaGi5g1v0015700.2.exon.3;Parent=LotjaGi5g1v0015700.2
LjG1.1_chr5	PGSB	CDS	3112795	3112836	.	-	0	ID=LotjaGi5g1v0015700.2.CDS.3;Parent=LotjaGi5g1v0015700.2
LjG1.1_chr5	PGSB	exon	3114034	3114125	.	-	.	ID=LotjaGi5g1v0015700.2.exon.4;Parent=LotjaGi5g1v0015700.2
LjG1.1_chr5	PGSB	CDS	3114034	3114125	.	-	2	ID=LotjaGi5g1v0015700.2.CDS.4;Parent=LotjaGi5g1v0015700.2
LjG1.1_chr5	PGSB	exon	3114259	3114328	.	-	.	ID=LotjaGi5g1v0015700.2.exon.5;Parent=LotjaGi5g1v0015700.2
LjG1.1_chr5	PGSB	CDS	3114259	3114328	.	-	0	ID=LotjaGi5g1v0015700.2.CDS.5;Parent=LotjaGi5g1v0015700.2
LjG1.1_chr5	PGSB	exon	3116362	3116436	.	-	.	ID=LotjaGi5g1v0015700.2.exon.6;Parent=LotjaGi5g1v0015700.2
LjG1.1_chr5	PGSB	CDS	3116362	3116436	.	-	0	ID=LotjaGi5g1v0015700.2.CDS.6;Parent=LotjaGi5g1v0015700.2
LjG1.1_chr5	PGSB	exon	3116537	3116608	.	-	.	ID=LotjaGi5g1v0015700.2.exon.7;Parent=LotjaGi5g1v0015700.2
LjG1.1_chr5	PGSB	CDS	3116537	3116608	.	-	0	ID=LotjaGi5g1v0015700.2.CDS.7;Parent=LotjaGi5g1v0015700.2
LjG1.1_chr5	PGSB	exon	3116764	3116787	.	-	.	ID=LotjaGi5g1v0015700.2.exon.8;Parent=LotjaGi5g1v0015700.2
LjG1.1_chr5	PGSB	CDS	3116764	3116787	.	-	0	ID=LotjaGi5g1v0015700.2.CDS.8;Parent=LotjaGi5g1v0015700.2
LjG1.1_chr5	PGSB	mRNA	3112115	3116787	.	-	.	ID=LotjaGi5g1v0015700.3;Parent=LotjaGi5g1v0015700;description=Maf-like protein;ahrdqual=***;IPR=IPR003697,IPR029001;Pfam=PF02545,SSF52972;te-related=0
LjG1.1_chr5	PGSB	exon	3112115	3112186	.	-	.	ID=LotjaGi5g1v0015700.3.exon.1;Parent=LotjaGi5g1v0015700.3
LjG1.1_chr5	PGSB	CDS	3112115	3112186	.	-	0	ID=LotjaGi5g1v0015700.3.CDS.1;Parent=LotjaGi5g1v0015700.3
LjG1.1_chr5	PGSB	exon	3112584	3112664	.	-	.	ID=LotjaGi5g1v0015700.3.exon.2;Parent=LotjaGi5g1v0015700.3
LjG1.1_chr5	PGSB	CDS	3112584	3112664	.	-	0	ID=LotjaGi5g1v0015700.3.CDS.2;Parent=LotjaGi5g1v0015700.3
LjG1.1_chr5	PGSB	exon	3112795	3112836	.	-	.	ID=LotjaGi5g1v0015700.3.exon.3;Parent=LotjaGi5g1v0015700.3
LjG1.1_chr5	PGSB	CDS	3112795	3112836	.	-	0	ID=LotjaGi5g1v0015700.3.CDS.3;Parent=LotjaGi5g1v0015700.3
LjG1.1_chr5	PGSB	exon	3114034	3114125	.	-	.	ID=LotjaGi5g1v0015700.3.exon.4;Parent=LotjaGi5g1v0015700.3
LjG1.1_chr5	PGSB	CDS	3114034	3114125	.	-	2	ID=LotjaGi5g1v0015700.3.CDS.4;Parent=LotjaGi5g1v0015700.3
LjG1.1_chr5	PGSB	exon	3114259	3114328	.	-	.	ID=LotjaGi5g1v0015700.3.exon.5;Parent=LotjaGi5g1v0015700.3
LjG1.1_chr5	PGSB	CDS	3114259	3114328	.	-	0	ID=LotjaGi5g1v0015700.3.CDS.5;Parent=LotjaGi5g1v0015700.3
LjG1.1_chr5	PGSB	exon	3115660	3115743	.	-	.	ID=LotjaGi5g1v0015700.3.exon.6;Parent=LotjaGi5g1v0015700.3
LjG1.1_chr5	PGSB	CDS	3115660	3115743	.	-	0	ID=LotjaGi5g1v0015700.3.CDS.6;Parent=LotjaGi5g1v0015700.3
LjG1.1_chr5	PGSB	exon	3116362	3116436	.	-	.	ID=LotjaGi5g1v0015700.3.exon.7;Parent=LotjaGi5g1v0015700.3
LjG1.1_chr5	PGSB	CDS	3116362	3116436	.	-	0	ID=LotjaGi5g1v0015700.3.CDS.7;Parent=LotjaGi5g1v0015700.3
LjG1.1_chr5	PGSB	exon	3116537	3116608	.	-	.	ID=LotjaGi5g1v0015700.3.exon.8;Parent=LotjaGi5g1v0015700.3
LjG1.1_chr5	PGSB	CDS	3116537	3116608	.	-	0	ID=LotjaGi5g1v0015700.3.CDS.8;Parent=LotjaGi5g1v0015700.3
LjG1.1_chr5	PGSB	exon	3116764	3116787	.	-	.	ID=LotjaGi5g1v0015700.3.exon.9;Parent=LotjaGi5g1v0015700.3
LjG1.1_chr5	PGSB	CDS	3116764	3116787	.	-	0	ID=LotjaGi5g1v0015700.3.CDS.9;Parent=LotjaGi5g1v0015700.3
LjG1.1_chr5	PGSB	mRNA	3112115	3116787	.	-	.	ID=LotjaGi5g1v0015700.4;Parent=LotjaGi5g1v0015700;description=Maf-like protein;ahrdqual=***;GO=GO:0047429;IPR=IPR029001,IPR029001,IPR003697;Pfam=SSF52972,SSF52972,PF02545;te-related=0
LjG1.1_chr5	PGSB	exon	3112115	3112186	.	-	.	ID=LotjaGi5g1v0015700.4.exon.1;Parent=LotjaGi5g1v0015700.4
LjG1.1_chr5	PGSB	CDS	3112115	3112186	.	-	0	ID=LotjaGi5g1v0015700.4.CDS.1;Parent=LotjaGi5g1v0015700.4
LjG1.1_chr5	PGSB	exon	3112584	3112664	.	-	.	ID=LotjaGi5g1v0015700.4.exon.2;Parent=LotjaGi5g1v0015700.4
LjG1.1_chr5	PGSB	CDS	3112584	3112664	.	-	0	ID=LotjaGi5g1v0015700.4.CDS.2;Parent=LotjaGi5g1v0015700.4
LjG1.1_chr5	PGSB	exon	3112795	3112836	.	-	.	ID=LotjaGi5g1v0015700.4.exon.3;Parent=LotjaGi5g1v0015700.4
LjG1.1_chr5	PGSB	CDS	3112795	3112836	.	-	0	ID=LotjaGi5g1v0015700.4.CDS.3;Parent=LotjaGi5g1v0015700.4
LjG1.1_chr5	PGSB	exon	3114034	3114125	.	-	.	ID=LotjaGi5g1v0015700.4.exon.4;Parent=LotjaGi5g1v0015700.4
LjG1.1_chr5	PGSB	CDS	3114034	3114125	.	-	2	ID=LotjaGi5g1v0015700.4.CDS.4;Parent=LotjaGi5g1v0015700.4
LjG1.1_chr5	PGSB	exon	3114259	3114328	.	-	.	ID=LotjaGi5g1v0015700.4.exon.5;Parent=LotjaGi5g1v0015700.4
LjG1.1_chr5	PGSB	CDS	3114259	3114328	.	-	0	ID=LotjaGi5g1v0015700.4.CDS.5;Parent=LotjaGi5g1v0015700.4
LjG1.1_chr5	PGSB	exon	3114824	3114904	.	-	.	ID=LotjaGi5g1v0015700.4.exon.6;Parent=LotjaGi5g1v0015700.4
LjG1.1_chr5	PGSB	CDS	3114824	3114904	.	-	0	ID=LotjaGi5g1v0015700.4.CDS.6;Parent=LotjaGi5g1v0015700.4
LjG1.1_chr5	PGSB	exon	3115660	3115743	.	-	.	ID=LotjaGi5g1v0015700.4.exon.7;Parent=LotjaGi5g1v0015700.4
LjG1.1_chr5	PGSB	CDS	3115660	3115743	.	-	0	ID=LotjaGi5g1v0015700.4.CDS.7;Parent=LotjaGi5g1v0015700.4
LjG1.1_chr5	PGSB	exon	3116362	3116436	.	-	.	ID=LotjaGi5g1v0015700.4.exon.8;Parent=LotjaGi5g1v0015700.4
LjG1.1_chr5	PGSB	CDS	3116362	3116436	.	-	0	ID=LotjaGi5g1v0015700.4.CDS.8;Parent=LotjaGi5g1v0015700.4
LjG1.1_chr5	PGSB	exon	3116537	3116608	.	-	.	ID=LotjaGi5g1v0015700.4.exon.9;Parent=LotjaGi5g1v0015700.4
LjG1.1_chr5	PGSB	CDS	3116537	3116608	.	-	0	ID=LotjaGi5g1v0015700.4.CDS.9;Parent=LotjaGi5g1v0015700.4
LjG1.1_chr5	PGSB	exon	3116764	3116787	.	-	.	ID=LotjaGi5g1v0015700.4.exon.10;Parent=LotjaGi5g1v0015700.4
LjG1.1_chr5	PGSB	CDS	3116764	3116787	.	-	0	ID=LotjaGi5g1v0015700.4.CDS.10;Parent=LotjaGi5g1v0015700.4
###
LjG1.1_chr5	PGSB	CDS	3116764	3116787	.	-	0	ID=LotjaGi5g1v0015700.4.CDS.10;Parent=LotjaGi5g1v0015700.4
LjG1.1_chr5	PGSB	gene	3119706	3120109	.	-	.	ID=LotjaGi5g1v0015800
LjG1.1_chr5	PGSB	mRNA	3119706	3120109	.	-	.	ID=LotjaGi5g1v0015800.1;Parent=LotjaGi5g1v0015800;description=Transcription factor RADIALIS;ahrdqual=***;GO=GO:0003677,GO:0005634;IPR=IPR001005,IPR009057;Pfam=PF00249,SSF46689;te-related=0
LjG1.1_chr5	PGSB	exon	3119706	3119719	.	-	.	ID=LotjaGi5g1v0015800.1.exon.1;Parent=LotjaGi5g1v0015800.1
LjG1.1_chr5	PGSB	CDS	3119706	3119719	.	-	2	ID=LotjaGi5g1v0015800.1.CDS.1;Parent=LotjaGi5g1v0015800.1
LjG1.1_chr5	PGSB	exon	3119878	3120109	.	-	.	ID=LotjaGi5g1v0015800.1.exon.2;Parent=LotjaGi5g1v0015800.1
LjG1.1_chr5	PGSB	CDS	3119878	3120109	.	-	0	ID=LotjaGi5g1v0015800.1.CDS.2;Parent=LotjaGi5g1v0015800.1
###
LjG1.1_chr5	PGSB	CDS	3119878	3120109	.	-	0	ID=LotjaGi5g1v0015800.1.CDS.2;Parent=LotjaGi5g1v0015800.1
LjG1.1_chr5	PGSB	gene	3142782	3143459	.	+	.	ID=LotjaGi5g1v0015900
LjG1.1_chr5	PGSB	mRNA	3142782	3143459	.	+	.	ID=LotjaGi5g1v0015900.1;Parent=LotjaGi5g1v0015900;description=Non-specific lipid-transfer protein;ahrdqual=*-*;GO=GO:0006869,GO:0008289;IPR=IPR016140,IPR016140;Pfam=PF14368,SSF47699;te-related=0
LjG1.1_chr5	PGSB	five_prime_UTR	3142782	3142812	.	+	.	ID=LotjaGi5g1v0015900.1.five_prime_UTR.1;Parent=LotjaGi5g1v0015900.1
LjG1.1_chr5	PGSB	exon	3142782	3143165	.	+	.	ID=LotjaGi5g1v0015900.1.exon.1;Parent=LotjaGi5g1v0015900.1
LjG1.1_chr5	PGSB	CDS	3142813	3143165	.	+	0	ID=LotjaGi5g1v0015900.1.CDS.1;Parent=LotjaGi5g1v0015900.1
LjG1.1_chr5	PGSB	CDS	3143254	3143263	.	+	1	ID=LotjaGi5g1v0015900.1.CDS.2;Parent=LotjaGi5g1v0015900.1
LjG1.1_chr5	PGSB	exon	3143254	3143459	.	+	.	ID=LotjaGi5g1v0015900.1.exon.2;Parent=LotjaGi5g1v0015900.1
LjG1.1_chr5	PGSB	three_prime_UTR	3143264	3143459	.	+	.	ID=LotjaGi5g1v0015900.1.three_prime_UTR.2;Parent=LotjaGi5g1v0015900.1
###
LjG1.1_chr5	PGSB	three_prime_UTR	3143264	3143459	.	+	.	ID=LotjaGi5g1v0015900.1.three_prime_UTR.2;Parent=LotjaGi5g1v0015900.1
LjG1.1_chr5	PGSB	gene	3153069	3158275	.	+	.	ID=LotjaGi5g1v0016000
LjG1.1_chr5	PGSB	mRNA	3153069	3158275	.	+	.	ID=LotjaGi5g1v0016000.1;Parent=LotjaGi5g1v0016000;description=Receptor protein kinase-like protein;ahrdqual=***;GO=GO:0004672,GO:0005524,GO:0006468,GO:0016020,GO:0016021,GO:0016301,GO:0016310;IPR=IPR032675,IPR032675,IPR001611,IPR001611,IPR011009,IPR001245;Pfam=SSF52058,SSF52058,PF13855,PF13855,SSF56112,PF07714;te-related=0
LjG1.1_chr5	PGSB	exon	3153069	3153804	.	+	.	ID=LotjaGi5g1v0016000.1.exon.1;Parent=LotjaGi5g1v0016000.1
LjG1.1_chr5	PGSB	five_prime_UTR	3153069	3153804	.	+	.	ID=LotjaGi5g1v0016000.1.five_prime_UTR.1;Parent=LotjaGi5g1v0016000.1
LjG1.1_chr5	PGSB	five_prime_UTR	3153908	3153952	.	+	.	ID=LotjaGi5g1v0016000.1.five_prime_UTR.2;Parent=LotjaGi5g1v0016000.1
LjG1.1_chr5	PGSB	exon	3153908	3155757	.	+	.	ID=LotjaGi5g1v0016000.1.exon.2;Parent=LotjaGi5g1v0016000.1
LjG1.1_chr5	PGSB	CDS	3153953	3155757	.	+	0	ID=LotjaGi5g1v0016000.1.CDS.1;Parent=LotjaGi5g1v0016000.1
LjG1.1_chr5	PGSB	exon	3156063	3156188	.	+	.	ID=LotjaGi5g1v0016000.1.exon.3;Parent=LotjaGi5g1v0016000.1
LjG1.1_chr5	PGSB	CDS	3156063	3156188	.	+	1	ID=LotjaGi5g1v0016000.1.CDS.2;Parent=LotjaGi5g1v0016000.1
LjG1.1_chr5	PGSB	exon	3156694	3156716	.	+	.	ID=LotjaGi5g1v0016000.1.exon.4;Parent=LotjaGi5g1v0016000.1
LjG1.1_chr5	PGSB	CDS	3156694	3156716	.	+	1	ID=LotjaGi5g1v0016000.1.CDS.3;Parent=LotjaGi5g1v0016000.1
LjG1.1_chr5	PGSB	CDS	3157124	3157728	.	+	2	ID=LotjaGi5g1v0016000.1.CDS.4;Parent=LotjaGi5g1v0016000.1
LjG1.1_chr5	PGSB	exon	3157124	3158275	.	+	.	ID=LotjaGi5g1v0016000.1.exon.5;Parent=LotjaGi5g1v0016000.1
LjG1.1_chr5	PGSB	three_prime_UTR	3157729	3158275	.	+	.	ID=LotjaGi5g1v0016000.1.three_prime_UTR.3;Parent=LotjaGi5g1v0016000.1
###
LjG1.1_chr5	PGSB	three_prime_UTR	3157729	3158275	.	+	.	ID=LotjaGi5g1v0016000.1.three_prime_UTR.3;Parent=LotjaGi5g1v0016000.1
LjG1.1_chr5	PGSB	gene	3158394	3164927	.	-	.	ID=LotjaGi5g1v0016100
LjG1.1_chr5	PGSB	mRNA	3158394	3164927	.	-	.	ID=LotjaGi5g1v0016100.1;Parent=LotjaGi5g1v0016100;description=Pentatricopeptide repeat-containing protein family;ahrdqual=***;IPR=IPR011990,IPR011990,IPR002885,IPR002885,IPR002885,IPR002885,IPR002885,IPR002885,IPR002885,IPR002885,IPR002885,IPR002885;Pfam=SSF48452,SSF48452,PF01535,PF01535,TIGR00756,TIGR00756,TIGR00756,TIGR00756,TIGR00756,PF13041,PF13041,PF13041;te-related=0
LjG1.1_chr5	PGSB	three_prime_UTR	3158394	3160828	.	-	.	ID=LotjaGi5g1v0016100.1.three_prime_UTR.1;Parent=LotjaGi5g1v0016100.1
LjG1.1_chr5	PGSB	exon	3158394	3162567	.	-	.	ID=LotjaGi5g1v0016100.1.exon.1;Parent=LotjaGi5g1v0016100.1
LjG1.1_chr5	PGSB	CDS	3160829	3162406	.	-	0	ID=LotjaGi5g1v0016100.1.CDS.1;Parent=LotjaGi5g1v0016100.1
LjG1.1_chr5	PGSB	five_prime_UTR	3162407	3162567	.	-	.	ID=LotjaGi5g1v0016100.1.five_prime_UTR.2;Parent=LotjaGi5g1v0016100.1
LjG1.1_chr5	PGSB	exon	3164898	3164927	.	-	.	ID=LotjaGi5g1v0016100.1.exon.2;Parent=LotjaGi5g1v0016100.1
LjG1.1_chr5	PGSB	five_prime_UTR	3164898	3164927	.	-	.	ID=LotjaGi5g1v0016100.1.five_prime_UTR.3;Parent=LotjaGi5g1v0016100.1
LjG1.1_chr5	PGSB	mRNA	3160478	3164925	.	-	.	ID=LotjaGi5g1v0016100.2;Parent=LotjaGi5g1v0016100;description=Pentatricopeptide repeat-containing protein family;ahrdqual=***;te-related=0
LjG1.1_chr5	PGSB	three_prime_UTR	3160478	3160828	.	-	.	ID=LotjaGi5g1v0016100.2.three_prime_UTR.1;Parent=LotjaGi5g1v0016100.2
LjG1.1_chr5	PGSB	exon	3160478	3162469	.	-	.	ID=LotjaGi5g1v0016100.2.exon.1;Parent=LotjaGi5g1v0016100.2
LjG1.1_chr5	PGSB	CDS	3160829	3162406	.	-	0	ID=LotjaGi5g1v0016100.2.CDS.1;Parent=LotjaGi5g1v0016100.2
LjG1.1_chr5	PGSB	five_prime_UTR	3162407	3162469	.	-	.	ID=LotjaGi5g1v0016100.2.five_prime_UTR.2;Parent=LotjaGi5g1v0016100.2
LjG1.1_chr5	PGSB	exon	3164836	3164925	.	-	.	ID=LotjaGi5g1v0016100.2.exon.2;Parent=LotjaGi5g1v0016100.2
LjG1.1_chr5	PGSB	five_prime_UTR	3164836	3164925	.	-	.	ID=LotjaGi5g1v0016100.2.five_prime_UTR.3;Parent=LotjaGi5g1v0016100.2
###
LjG1.1_chr5	PGSB	five_prime_UTR	3164836	3164925	.	-	.	ID=LotjaGi5g1v0016100.2.five_prime_UTR.3;Parent=LotjaGi5g1v0016100.2
LjG1.1_chr5	PGSB	gene	3166539	3173847	.	+	.	ID=LotjaGi5g1v0016200
LjG1.1_chr5	PGSB	mRNA	3166539	3173847	.	+	.	ID=LotjaGi5g1v0016200.1;Parent=LotjaGi5g1v0016200;description=S-adenosyl-L-methionine-dependent methyltransferases superfamily protein;ahrdqual=***;GO=GO:0008168,GO:0016020,GO:0016021,GO:0016740,GO:0032259;IPR=IPR004159,IPR029063,IPR029063;Pfam=PF03141,SSF53335,SSF53335;te-related=0
LjG1.1_chr5	PGSB	five_prime_UTR	3166539	3166925	.	+	.	ID=LotjaGi5g1v0016200.1.five_prime_UTR.1;Parent=LotjaGi5g1v0016200.1
LjG1.1_chr5	PGSB	exon	3166539	3167759	.	+	.	ID=LotjaGi5g1v0016200.1.exon.1;Parent=LotjaGi5g1v0016200.1
LjG1.1_chr5	PGSB	CDS	3166926	3167759	.	+	0	ID=LotjaGi5g1v0016200.1.CDS.1;Parent=LotjaGi5g1v0016200.1
LjG1.1_chr5	PGSB	exon	3167846	3167995	.	+	.	ID=LotjaGi5g1v0016200.1.exon.2;Parent=LotjaGi5g1v0016200.1
LjG1.1_chr5	PGSB	CDS	3167846	3167995	.	+	0	ID=LotjaGi5g1v0016200.1.CDS.2;Parent=LotjaGi5g1v0016200.1
LjG1.1_chr5	PGSB	exon	3169198	3169468	.	+	.	ID=LotjaGi5g1v0016200.1.exon.3;Parent=LotjaGi5g1v0016200.1
LjG1.1_chr5	PGSB	CDS	3169198	3169468	.	+	0	ID=LotjaGi5g1v0016200.1.CDS.3;Parent=LotjaGi5g1v0016200.1
LjG1.1_chr5	PGSB	exon	3169561	3169653	.	+	.	ID=LotjaGi5g1v0016200.1.exon.4;Parent=LotjaGi5g1v0016200.1
LjG1.1_chr5	PGSB	CDS	3169561	3169653	.	+	2	ID=LotjaGi5g1v0016200.1.CDS.4;Parent=LotjaGi5g1v0016200.1
LjG1.1_chr5	PGSB	exon	3170649	3170823	.	+	.	ID=LotjaGi5g1v0016200.1.exon.5;Parent=LotjaGi5g1v0016200.1
LjG1.1_chr5	PGSB	CDS	3170649	3170823	.	+	2	ID=LotjaGi5g1v0016200.1.CDS.5;Parent=LotjaGi5g1v0016200.1
LjG1.1_chr5	PGSB	exon	3171238	3171480	.	+	.	ID=LotjaGi5g1v0016200.1.exon.6;Parent=LotjaGi5g1v0016200.1
LjG1.1_chr5	PGSB	CDS	3171238	3171480	.	+	1	ID=LotjaGi5g1v0016200.1.CDS.6;Parent=LotjaGi5g1v0016200.1
LjG1.1_chr5	PGSB	exon	3172096	3172293	.	+	.	ID=LotjaGi5g1v0016200.1.exon.7;Parent=LotjaGi5g1v0016200.1
LjG1.1_chr5	PGSB	CDS	3172096	3172293	.	+	1	ID=LotjaGi5g1v0016200.1.CDS.7;Parent=LotjaGi5g1v0016200.1
LjG1.1_chr5	PGSB	CDS	3173075	3173273	.	+	1	ID=LotjaGi5g1v0016200.1.CDS.8;Parent=LotjaGi5g1v0016200.1
LjG1.1_chr5	PGSB	exon	3173075	3173847	.	+	.	ID=LotjaGi5g1v0016200.1.exon.8;Parent=LotjaGi5g1v0016200.1
LjG1.1_chr5	PGSB	three_prime_UTR	3173274	3173847	.	+	.	ID=LotjaGi5g1v0016200.1.three_prime_UTR.2;Parent=LotjaGi5g1v0016200.1
###
LjG1.1_chr5	PGSB	three_prime_UTR	3173274	3173847	.	+	.	ID=LotjaGi5g1v0016200.1.three_prime_UTR.2;Parent=LotjaGi5g1v0016200.1
LjG1.1_chr5	PGSB	gene	3194208	3201052	.	+	.	ID=LotjaGi5g1v0016300
LjG1.1_chr5	PGSB	mRNA	3194208	3201052	.	+	.	ID=LotjaGi5g1v0016300.1;Parent=LotjaGi5g1v0016300;description=NADPH--cytochrome P450 reductase;ahrdqual=*-*;GO=GO:0003958,GO:0005737,GO:0005783,GO:0005789,GO:0010181,GO:0016020,GO:0016021,GO:0016491,GO:0050660,GO:0050661,GO:0055114;IPR=IPR029039,IPR013917,IPR008254,IPR007197;Pfam=SSF102114,SSF52218,PF08608,PF00258,PF04055;te-related=0
LjG1.1_chr5	PGSB	five_prime_UTR	3194208	3195027	.	+	.	ID=LotjaGi5g1v0016300.1.five_prime_UTR.1;Parent=LotjaGi5g1v0016300.1
LjG1.1_chr5	PGSB	exon	3194208	3196119	.	+	.	ID=LotjaGi5g1v0016300.1.exon.1;Parent=LotjaGi5g1v0016300.1
LjG1.1_chr5	PGSB	CDS	3195028	3196119	.	+	0	ID=LotjaGi5g1v0016300.1.CDS.1;Parent=LotjaGi5g1v0016300.1
LjG1.1_chr5	PGSB	exon	3196322	3196437	.	+	.	ID=LotjaGi5g1v0016300.1.exon.2;Parent=LotjaGi5g1v0016300.1
LjG1.1_chr5	PGSB	CDS	3196322	3196437	.	+	0	ID=LotjaGi5g1v0016300.1.CDS.2;Parent=LotjaGi5g1v0016300.1
LjG1.1_chr5	PGSB	exon	3196964	3197139	.	+	.	ID=LotjaGi5g1v0016300.1.exon.3;Parent=LotjaGi5g1v0016300.1
LjG1.1_chr5	PGSB	CDS	3196964	3197139	.	+	1	ID=LotjaGi5g1v0016300.1.CDS.3;Parent=LotjaGi5g1v0016300.1
LjG1.1_chr5	PGSB	exon	3197854	3198044	.	+	.	ID=LotjaGi5g1v0016300.1.exon.4;Parent=LotjaGi5g1v0016300.1
LjG1.1_chr5	PGSB	CDS	3197854	3198044	.	+	2	ID=LotjaGi5g1v0016300.1.CDS.4;Parent=LotjaGi5g1v0016300.1
LjG1.1_chr5	PGSB	exon	3198127	3198213	.	+	.	ID=LotjaGi5g1v0016300.1.exon.5;Parent=LotjaGi5g1v0016300.1
LjG1.1_chr5	PGSB	CDS	3198127	3198213	.	+	0	ID=LotjaGi5g1v0016300.1.CDS.5;Parent=LotjaGi5g1v0016300.1
LjG1.1_chr5	PGSB	exon	3198555	3198712	.	+	.	ID=LotjaGi5g1v0016300.1.exon.6;Parent=LotjaGi5g1v0016300.1
LjG1.1_chr5	PGSB	CDS	3198555	3198712	.	+	0	ID=LotjaGi5g1v0016300.1.CDS.6;Parent=LotjaGi5g1v0016300.1
LjG1.1_chr5	PGSB	exon	3198812	3199022	.	+	.	ID=LotjaGi5g1v0016300.1.exon.7;Parent=LotjaGi5g1v0016300.1
LjG1.1_chr5	PGSB	CDS	3198812	3199022	.	+	1	ID=LotjaGi5g1v0016300.1.CDS.7;Parent=LotjaGi5g1v0016300.1
LjG1.1_chr5	PGSB	CDS	3199107	3199250	.	+	0	ID=LotjaGi5g1v0016300.1.CDS.8;Parent=LotjaGi5g1v0016300.1
LjG1.1_chr5	PGSB	exon	3199107	3201052	.	+	.	ID=LotjaGi5g1v0016300.1.exon.8;Parent=LotjaGi5g1v0016300.1
LjG1.1_chr5	PGSB	three_prime_UTR	3199251	3201052	.	+	.	ID=LotjaGi5g1v0016300.1.three_prime_UTR.2;Parent=LotjaGi5g1v0016300.1
###
LjG1.1_chr5	PGSB	three_prime_UTR	3199251	3201052	.	+	.	ID=LotjaGi5g1v0016300.1.three_prime_UTR.2;Parent=LotjaGi5g1v0016300.1
LjG1.1_chr5	PGSB	gene	3204699	3206295	.	-	.	ID=LotjaGi5g1v0016400
LjG1.1_chr5	PGSB	mRNA	3204699	3206295	.	-	.	ID=LotjaGi5g1v0016400.1;Parent=LotjaGi5g1v0016400;description=3-oxoacyl-[acyl-carrier-protein] synthase 3;ahrdqual=--*;GO=GO:0003824,GO:0004315,GO:0005737,GO:0006629,GO:0006631,GO:0006633,GO:0008152,GO:0016740,GO:0016746,GO:0033818;te-related=0
LjG1.1_chr5	PGSB	three_prime_UTR	3204699	3205541	.	-	.	ID=LotjaGi5g1v0016400.1.three_prime_UTR.1;Parent=LotjaGi5g1v0016400.1
LjG1.1_chr5	PGSB	exon	3204699	3206295	.	-	.	ID=LotjaGi5g1v0016400.1.exon.1;Parent=LotjaGi5g1v0016400.1
LjG1.1_chr5	PGSB	CDS	3205542	3205928	.	-	0	ID=LotjaGi5g1v0016400.1.CDS.1;Parent=LotjaGi5g1v0016400.1
LjG1.1_chr5	PGSB	five_prime_UTR	3205929	3206295	.	-	.	ID=LotjaGi5g1v0016400.1.five_prime_UTR.2;Parent=LotjaGi5g1v0016400.1
###
LjG1.1_chr5	PGSB	five_prime_UTR	3205929	3206295	.	-	.	ID=LotjaGi5g1v0016400.1.five_prime_UTR.2;Parent=LotjaGi5g1v0016400.1
LjG1.1_chr5	PGSB	gene	3207531	3227217	.	+	.	ID=LotjaGi5g1v0016500
LjG1.1_chr5	PGSB	mRNA	3207531	3227217	.	+	.	ID=LotjaGi5g1v0016500.1;Parent=LotjaGi5g1v0016500;description=Erythronate-4-phosphate dehydrogenase family protein;ahrdqual=***;GO=GO:0016020,GO:0016021;te-related=0
LjG1.1_chr5	PGSB	exon	3207531	3207631	.	+	.	ID=LotjaGi5g1v0016500.1.exon.1;Parent=LotjaGi5g1v0016500.1
LjG1.1_chr5	PGSB	five_prime_UTR	3207531	3207631	.	+	.	ID=LotjaGi5g1v0016500.1.five_prime_UTR.1;Parent=LotjaGi5g1v0016500.1
LjG1.1_chr5	PGSB	exon	3221088	3221160	.	+	.	ID=LotjaGi5g1v0016500.1.exon.2;Parent=LotjaGi5g1v0016500.1
LjG1.1_chr5	PGSB	five_prime_UTR	3221088	3221160	.	+	.	ID=LotjaGi5g1v0016500.1.five_prime_UTR.2;Parent=LotjaGi5g1v0016500.1
LjG1.1_chr5	PGSB	five_prime_UTR	3221698	3221798	.	+	.	ID=LotjaGi5g1v0016500.1.five_prime_UTR.3;Parent=LotjaGi5g1v0016500.1
LjG1.1_chr5	PGSB	exon	3221698	3222512	.	+	.	ID=LotjaGi5g1v0016500.1.exon.3;Parent=LotjaGi5g1v0016500.1
LjG1.1_chr5	PGSB	CDS	3221799	3222512	.	+	0	ID=LotjaGi5g1v0016500.1.CDS.1;Parent=LotjaGi5g1v0016500.1
LjG1.1_chr5	PGSB	CDS	3224620	3224856	.	+	0	ID=LotjaGi5g1v0016500.1.CDS.2;Parent=LotjaGi5g1v0016500.1
LjG1.1_chr5	PGSB	exon	3224620	3227217	.	+	.	ID=LotjaGi5g1v0016500.1.exon.4;Parent=LotjaGi5g1v0016500.1
LjG1.1_chr5	PGSB	three_prime_UTR	3224857	3227217	.	+	.	ID=LotjaGi5g1v0016500.1.three_prime_UTR.4;Parent=LotjaGi5g1v0016500.1
LjG1.1_chr5	PGSB	mRNA	3220902	3225097	.	+	.	ID=LotjaGi5g1v0016500.2;Parent=LotjaGi5g1v0016500;description=Erythronate-4-phosphate dehydrogenase family protein;ahrdqual=***;GO=GO:0016020,GO:0016021;te-related=0
LjG1.1_chr5	PGSB	exon	3220902	3221451	.	+	.	ID=LotjaGi5g1v0016500.2.exon.1;Parent=LotjaGi5g1v0016500.2
LjG1.1_chr5	PGSB	five_prime_UTR	3220902	3221451	.	+	.	ID=LotjaGi5g1v0016500.2.five_prime_UTR.1;Parent=LotjaGi5g1v0016500.2
LjG1.1_chr5	PGSB	five_prime_UTR	3221698	3221798	.	+	.	ID=LotjaGi5g1v0016500.2.five_prime_UTR.2;Parent=LotjaGi5g1v0016500.2
LjG1.1_chr5	PGSB	exon	3221698	3222512	.	+	.	ID=LotjaGi5g1v0016500.2.exon.2;Parent=LotjaGi5g1v0016500.2
LjG1.1_chr5	PGSB	CDS	3221799	3222512	.	+	0	ID=LotjaGi5g1v0016500.2.CDS.1;Parent=LotjaGi5g1v0016500.2
LjG1.1_chr5	PGSB	CDS	3224620	3224856	.	+	0	ID=LotjaGi5g1v0016500.2.CDS.2;Parent=LotjaGi5g1v0016500.2
LjG1.1_chr5	PGSB	exon	3224620	3225097	.	+	.	ID=LotjaGi5g1v0016500.2.exon.3;Parent=LotjaGi5g1v0016500.2
LjG1.1_chr5	PGSB	three_prime_UTR	3224857	3225097	.	+	.	ID=LotjaGi5g1v0016500.2.three_prime_UTR.3;Parent=LotjaGi5g1v0016500.2
###
LjG1.1_chr5	PGSB	three_prime_UTR	3224857	3225097	.	+	.	ID=LotjaGi5g1v0016500.2.three_prime_UTR.3;Parent=LotjaGi5g1v0016500.2
LjG1.1_chr5	PGSB	gene	3220141	3220484	.	-	.	ID=LotjaGi5g1v0016600_LC
LjG1.1_chr5	PGSB	mRNA	3220141	3220484	.	-	.	ID=LotjaGi5g1v0016600_LC.1;Parent=LotjaGi5g1v0016600_LC
LjG1.1_chr5	PGSB	exon	3220141	3220484	.	-	.	ID=LotjaGi5g1v0016600_LC.1.exon.1;Parent=LotjaGi5g1v0016600_LC.1
###
LjG1.1_chr5	PGSB	exon	3220141	3220484	.	-	.	ID=LotjaGi5g1v0016600_LC.1.exon.1;Parent=LotjaGi5g1v0016600_LC.1
LjG1.1_chr5	PGSB	gene	3221053	3229130	.	-	.	ID=LotjaGi5g1v0016700
LjG1.1_chr5	PGSB	mRNA	3221053	3229130	.	-	.	ID=LotjaGi5g1v0016700.1;Parent=LotjaGi5g1v0016700;description=Sec14p-like phosphatidylinositol transfer family protein;ahrdqual=***;IPR=IPR001251,IPR011074,IPR001251;Pfam=PF00650,SSF46938,SSF52087;te-related=0
LjG1.1_chr5	PGSB	three_prime_UTR	3221053	3225542	.	-	.	ID=LotjaGi5g1v0016700.1.three_prime_UTR.1;Parent=LotjaGi5g1v0016700.1
LjG1.1_chr5	PGSB	exon	3221053	3225845	.	-	.	ID=LotjaGi5g1v0016700.1.exon.1;Parent=LotjaGi5g1v0016700.1
LjG1.1_chr5	PGSB	CDS	3225543	3225845	.	-	0	ID=LotjaGi5g1v0016700.1.CDS.1;Parent=LotjaGi5g1v0016700.1
LjG1.1_chr5	PGSB	exon	3226460	3226705	.	-	.	ID=LotjaGi5g1v0016700.1.exon.2;Parent=LotjaGi5g1v0016700.1
LjG1.1_chr5	PGSB	CDS	3226460	3226705	.	-	0	ID=LotjaGi5g1v0016700.1.CDS.2;Parent=LotjaGi5g1v0016700.1
LjG1.1_chr5	PGSB	exon	3226943	3227041	.	-	.	ID=LotjaGi5g1v0016700.1.exon.3;Parent=LotjaGi5g1v0016700.1
LjG1.1_chr5	PGSB	CDS	3226943	3227041	.	-	0	ID=LotjaGi5g1v0016700.1.CDS.3;Parent=LotjaGi5g1v0016700.1
LjG1.1_chr5	PGSB	exon	3227496	3227672	.	-	.	ID=LotjaGi5g1v0016700.1.exon.4;Parent=LotjaGi5g1v0016700.1
LjG1.1_chr5	PGSB	CDS	3227496	3227672	.	-	0	ID=LotjaGi5g1v0016700.1.CDS.4;Parent=LotjaGi5g1v0016700.1
LjG1.1_chr5	PGSB	CDS	3228175	3228240	.	-	0	ID=LotjaGi5g1v0016700.1.CDS.5;Parent=LotjaGi5g1v0016700.1
LjG1.1_chr5	PGSB	exon	3228175	3228305	.	-	.	ID=LotjaGi5g1v0016700.1.exon.5;Parent=LotjaGi5g1v0016700.1
LjG1.1_chr5	PGSB	five_prime_UTR	3228241	3228305	.	-	.	ID=LotjaGi5g1v0016700.1.five_prime_UTR.2;Parent=LotjaGi5g1v0016700.1
LjG1.1_chr5	PGSB	exon	3228888	3229130	.	-	.	ID=LotjaGi5g1v0016700.1.exon.6;Parent=LotjaGi5g1v0016700.1
LjG1.1_chr5	PGSB	five_prime_UTR	3228888	3229130	.	-	.	ID=LotjaGi5g1v0016700.1.five_prime_UTR.3;Parent=LotjaGi5g1v0016700.1
###
LjG1.1_chr5	PGSB	five_prime_UTR	3228888	3229130	.	-	.	ID=LotjaGi5g1v0016700.1.five_prime_UTR.3;Parent=LotjaGi5g1v0016700.1
LjG1.1_chr5	PGSB	gene	3234479	3235416	.	-	.	ID=LotjaGi5g1v0016800_LC
LjG1.1_chr5	PGSB	mRNA	3234479	3235416	.	-	.	ID=LotjaGi5g1v0016800_LC.1;Parent=LotjaGi5g1v0016800_LC;description=Gamete expressed protein 1, putative;ahrdqual=*-*;GO=GO:0016020,GO:0016021;te-related=0
LjG1.1_chr5	PGSB	three_prime_UTR	3234479	3234843	.	-	.	ID=LotjaGi5g1v0016800_LC.1.three_prime_UTR.1;Parent=LotjaGi5g1v0016800_LC.1
LjG1.1_chr5	PGSB	exon	3234479	3235105	.	-	.	ID=LotjaGi5g1v0016800_LC.1.exon.1;Parent=LotjaGi5g1v0016800_LC.1
LjG1.1_chr5	PGSB	CDS	3234844	3235105	.	-	1	ID=LotjaGi5g1v0016800_LC.1.CDS.1;Parent=LotjaGi5g1v0016800_LC.1
LjG1.1_chr5	PGSB	CDS	3235267	3235394	.	-	0	ID=LotjaGi5g1v0016800_LC.1.CDS.2;Parent=LotjaGi5g1v0016800_LC.1
LjG1.1_chr5	PGSB	exon	3235267	3235416	.	-	.	ID=LotjaGi5g1v0016800_LC.1.exon.2;Parent=LotjaGi5g1v0016800_LC.1
LjG1.1_chr5	PGSB	five_prime_UTR	3235395	3235416	.	-	.	ID=LotjaGi5g1v0016800_LC.1.five_prime_UTR.2;Parent=LotjaGi5g1v0016800_LC.1
###
LjG1.1_chr5	PGSB	five_prime_UTR	3235395	3235416	.	-	.	ID=LotjaGi5g1v0016800_LC.1.five_prime_UTR.2;Parent=LotjaGi5g1v0016800_LC.1
LjG1.1_chr5	PGSB	gene	3236035	3239107	.	-	.	ID=LotjaGi5g1v0016900
LjG1.1_chr5	PGSB	mRNA	3236035	3238573	.	-	.	ID=LotjaGi5g1v0016900.1;Parent=LotjaGi5g1v0016900;description=Gamete expressed protein 1, putative;ahrdqual=***;GO=GO:0016020,GO:0016021;te-related=0
LjG1.1_chr5	PGSB	three_prime_UTR	3236035	3236151	.	-	.	ID=LotjaGi5g1v0016900.1.three_prime_UTR.1;Parent=LotjaGi5g1v0016900.1
LjG1.1_chr5	PGSB	exon	3236035	3236296	.	-	.	ID=LotjaGi5g1v0016900.1.exon.1;Parent=LotjaGi5g1v0016900.1
LjG1.1_chr5	PGSB	CDS	3236152	3236296	.	-	1	ID=LotjaGi5g1v0016900.1.CDS.1;Parent=LotjaGi5g1v0016900.1
LjG1.1_chr5	PGSB	exon	3236474	3237061	.	-	.	ID=LotjaGi5g1v0016900.1.exon.2;Parent=LotjaGi5g1v0016900.1
LjG1.1_chr5	PGSB	CDS	3236474	3237061	.	-	1	ID=LotjaGi5g1v0016900.1.CDS.2;Parent=LotjaGi5g1v0016900.1
LjG1.1_chr5	PGSB	CDS	3237479	3237957	.	-	0	ID=LotjaGi5g1v0016900.1.CDS.3;Parent=LotjaGi5g1v0016900.1
LjG1.1_chr5	PGSB	exon	3237479	3237992	.	-	.	ID=LotjaGi5g1v0016900.1.exon.3;Parent=LotjaGi5g1v0016900.1
LjG1.1_chr5	PGSB	five_prime_UTR	3237958	3237992	.	-	.	ID=LotjaGi5g1v0016900.1.five_prime_UTR.2;Parent=LotjaGi5g1v0016900.1
LjG1.1_chr5	PGSB	exon	3238446	3238573	.	-	.	ID=LotjaGi5g1v0016900.1.exon.4;Parent=LotjaGi5g1v0016900.1
LjG1.1_chr5	PGSB	five_prime_UTR	3238446	3238573	.	-	.	ID=LotjaGi5g1v0016900.1.five_prime_UTR.3;Parent=LotjaGi5g1v0016900.1
LjG1.1_chr5	PGSB	mRNA	3236402	3239107	.	-	.	ID=LotjaGi5g1v0016900.2;Parent=LotjaGi5g1v0016900;description=Gamete expressed protein 1, putative;ahrdqual=***;GO=GO:0016020,GO:0016021;te-related=0
LjG1.1_chr5	PGSB	three_prime_UTR	3236402	3236469	.	-	.	ID=LotjaGi5g1v0016900.2.three_prime_UTR.1;Parent=LotjaGi5g1v0016900.2
LjG1.1_chr5	PGSB	exon	3236402	3237061	.	-	.	ID=LotjaGi5g1v0016900.2.exon.1;Parent=LotjaGi5g1v0016900.2
LjG1.1_chr5	PGSB	CDS	3236470	3237061	.	-	1	ID=LotjaGi5g1v0016900.2.CDS.1;Parent=LotjaGi5g1v0016900.2
LjG1.1_chr5	PGSB	CDS	3237479	3237957	.	-	0	ID=LotjaGi5g1v0016900.2.CDS.2;Parent=LotjaGi5g1v0016900.2
LjG1.1_chr5	PGSB	exon	3237479	3237992	.	-	.	ID=LotjaGi5g1v0016900.2.exon.2;Parent=LotjaGi5g1v0016900.2
LjG1.1_chr5	PGSB	five_prime_UTR	3237958	3237992	.	-	.	ID=LotjaGi5g1v0016900.2.five_prime_UTR.2;Parent=LotjaGi5g1v0016900.2
LjG1.1_chr5	PGSB	exon	3239025	3239107	.	-	.	ID=LotjaGi5g1v0016900.2.exon.3;Parent=LotjaGi5g1v0016900.2
LjG1.1_chr5	PGSB	five_prime_UTR	3239025	3239107	.	-	.	ID=LotjaGi5g1v0016900.2.five_prime_UTR.3;Parent=LotjaGi5g1v0016900.2
###
LjG1.1_chr5	PGSB	five_prime_UTR	3239025	3239107	.	-	.	ID=LotjaGi5g1v0016900.2.five_prime_UTR.3;Parent=LotjaGi5g1v0016900.2
LjG1.1_chr5	PGSB	gene	3247065	3252333	.	+	.	ID=LotjaGi5g1v0017000
LjG1.1_chr5	PGSB	mRNA	3247065	3251751	.	+	.	ID=LotjaGi5g1v0017000.1;Parent=LotjaGi5g1v0017000;description=Glucan endo-1,3-beta-glucosidase-like protein;ahrdqual=***;GO=GO:0004553,GO:0005975,GO:0016787;IPR=IPR017853,IPR000490,IPR012946;Pfam=SSF51445,PF00332,PF07983;te-related=0
LjG1.1_chr5	PGSB	five_prime_UTR	3247065	3247336	.	+	.	ID=LotjaGi5g1v0017000.1.five_prime_UTR.1;Parent=LotjaGi5g1v0017000.1
LjG1.1_chr5	PGSB	exon	3247065	3247409	.	+	.	ID=LotjaGi5g1v0017000.1.exon.1;Parent=LotjaGi5g1v0017000.1
LjG1.1_chr5	PGSB	CDS	3247337	3247409	.	+	0	ID=LotjaGi5g1v0017000.1.CDS.1;Parent=LotjaGi5g1v0017000.1
LjG1.1_chr5	PGSB	exon	3247693	3248363	.	+	.	ID=LotjaGi5g1v0017000.1.exon.2;Parent=LotjaGi5g1v0017000.1
LjG1.1_chr5	PGSB	CDS	3247693	3248363	.	+	2	ID=LotjaGi5g1v0017000.1.CDS.2;Parent=LotjaGi5g1v0017000.1
LjG1.1_chr5	PGSB	exon	3249033	3249389	.	+	.	ID=LotjaGi5g1v0017000.1.exon.3;Parent=LotjaGi5g1v0017000.1
LjG1.1_chr5	PGSB	CDS	3249033	3249389	.	+	0	ID=LotjaGi5g1v0017000.1.CDS.3;Parent=LotjaGi5g1v0017000.1
LjG1.1_chr5	PGSB	exon	3250169	3250481	.	+	.	ID=LotjaGi5g1v0017000.1.exon.4;Parent=LotjaGi5g1v0017000.1
LjG1.1_chr5	PGSB	CDS	3250169	3250481	.	+	0	ID=LotjaGi5g1v0017000.1.CDS.4;Parent=LotjaGi5g1v0017000.1
LjG1.1_chr5	PGSB	CDS	3251036	3251073	.	+	2	ID=LotjaGi5g1v0017000.1.CDS.5;Parent=LotjaGi5g1v0017000.1
LjG1.1_chr5	PGSB	exon	3251036	3251751	.	+	.	ID=LotjaGi5g1v0017000.1.exon.5;Parent=LotjaGi5g1v0017000.1
LjG1.1_chr5	PGSB	three_prime_UTR	3251074	3251751	.	+	.	ID=LotjaGi5g1v0017000.1.three_prime_UTR.2;Parent=LotjaGi5g1v0017000.1
LjG1.1_chr5	PGSB	mRNA	3247065	3251751	.	+	.	ID=LotjaGi5g1v0017000.2;Parent=LotjaGi5g1v0017000;description=Glucan endo-1,3-beta-glucosidase-like protein;ahrdqual=***;GO=GO:0004553,GO:0005975,GO:0016787;IPR=IPR017853,IPR000490;Pfam=SSF51445,PF00332;te-related=0
LjG1.1_chr5	PGSB	five_prime_UTR	3247065	3247336	.	+	.	ID=LotjaGi5g1v0017000.2.five_prime_UTR.1;Parent=LotjaGi5g1v0017000.2
LjG1.1_chr5	PGSB	exon	3247065	3247409	.	+	.	ID=LotjaGi5g1v0017000.2.exon.1;Parent=LotjaGi5g1v0017000.2
LjG1.1_chr5	PGSB	CDS	3247337	3247409	.	+	0	ID=LotjaGi5g1v0017000.2.CDS.1;Parent=LotjaGi5g1v0017000.2
LjG1.1_chr5	PGSB	exon	3247693	3248363	.	+	.	ID=LotjaGi5g1v0017000.2.exon.2;Parent=LotjaGi5g1v0017000.2
LjG1.1_chr5	PGSB	CDS	3247693	3248363	.	+	2	ID=LotjaGi5g1v0017000.2.CDS.2;Parent=LotjaGi5g1v0017000.2
LjG1.1_chr5	PGSB	exon	3249033	3249389	.	+	.	ID=LotjaGi5g1v0017000.2.exon.3;Parent=LotjaGi5g1v0017000.2
LjG1.1_chr5	PGSB	CDS	3249033	3249389	.	+	0	ID=LotjaGi5g1v0017000.2.CDS.3;Parent=LotjaGi5g1v0017000.2
LjG1.1_chr5	PGSB	CDS	3249960	3250112	.	+	0	ID=LotjaGi5g1v0017000.2.CDS.4;Parent=LotjaGi5g1v0017000.2
LjG1.1_chr5	PGSB	exon	3249960	3250481	.	+	.	ID=LotjaGi5g1v0017000.2.exon.4;Parent=LotjaGi5g1v0017000.2
LjG1.1_chr5	PGSB	three_prime_UTR	3250113	3250481	.	+	.	ID=LotjaGi5g1v0017000.2.three_prime_UTR.2;Parent=LotjaGi5g1v0017000.2
LjG1.1_chr5	PGSB	exon	3251036	3251751	.	+	.	ID=LotjaGi5g1v0017000.2.exon.5;Parent=LotjaGi5g1v0017000.2
LjG1.1_chr5	PGSB	three_prime_UTR	3251036	3251751	.	+	.	ID=LotjaGi5g1v0017000.2.three_prime_UTR.3;Parent=LotjaGi5g1v0017000.2
LjG1.1_chr5	PGSB	mRNA	3247065	3251751	.	+	.	ID=LotjaGi5g1v0017000.3;Parent=LotjaGi5g1v0017000;description=Glucan endo-1,3-beta-glucosidase-like protein;ahrdqual=***;GO=GO:0004553,GO:0005975,GO:0016787;IPR=IPR000490,IPR017853,IPR012946;Pfam=PF00332,SSF51445,PF07983;te-related=0
LjG1.1_chr5	PGSB	five_prime_UTR	3247065	3247336	.	+	.	ID=LotjaGi5g1v0017000.3.five_prime_UTR.1;Parent=LotjaGi5g1v0017000.3
LjG1.1_chr5	PGSB	exon	3247065	3247409	.	+	.	ID=LotjaGi5g1v0017000.3.exon.1;Parent=LotjaGi5g1v0017000.3
LjG1.1_chr5	PGSB	CDS	3247337	3247409	.	+	0	ID=LotjaGi5g1v0017000.3.CDS.1;Parent=LotjaGi5g1v0017000.3
LjG1.1_chr5	PGSB	exon	3247693	3248363	.	+	.	ID=LotjaGi5g1v0017000.3.exon.2;Parent=LotjaGi5g1v0017000.3
LjG1.1_chr5	PGSB	CDS	3247693	3248363	.	+	2	ID=LotjaGi5g1v0017000.3.CDS.2;Parent=LotjaGi5g1v0017000.3
LjG1.1_chr5	PGSB	exon	3249033	3249389	.	+	.	ID=LotjaGi5g1v0017000.3.exon.3;Parent=LotjaGi5g1v0017000.3
LjG1.1_chr5	PGSB	CDS	3249033	3249389	.	+	0	ID=LotjaGi5g1v0017000.3.CDS.3;Parent=LotjaGi5g1v0017000.3
LjG1.1_chr5	PGSB	exon	3249646	3249705	.	+	.	ID=LotjaGi5g1v0017000.3.exon.4;Parent=LotjaGi5g1v0017000.3
LjG1.1_chr5	PGSB	CDS	3249646	3249705	.	+	0	ID=LotjaGi5g1v0017000.3.CDS.4;Parent=LotjaGi5g1v0017000.3
LjG1.1_chr5	PGSB	exon	3250169	3250481	.	+	.	ID=LotjaGi5g1v0017000.3.exon.5;Parent=LotjaGi5g1v0017000.3
LjG1.1_chr5	PGSB	CDS	3250169	3250481	.	+	0	ID=LotjaGi5g1v0017000.3.CDS.5;Parent=LotjaGi5g1v0017000.3
LjG1.1_chr5	PGSB	CDS	3251036	3251073	.	+	2	ID=LotjaGi5g1v0017000.3.CDS.6;Parent=LotjaGi5g1v0017000.3
LjG1.1_chr5	PGSB	exon	3251036	3251751	.	+	.	ID=LotjaGi5g1v0017000.3.exon.6;Parent=LotjaGi5g1v0017000.3
LjG1.1_chr5	PGSB	three_prime_UTR	3251074	3251751	.	+	.	ID=LotjaGi5g1v0017000.3.three_prime_UTR.2;Parent=LotjaGi5g1v0017000.3
LjG1.1_chr5	PGSB	mRNA	3247278	3252333	.	+	.	ID=LotjaGi5g1v0017000.4;Parent=LotjaGi5g1v0017000;description=Glucan endo-1,3-beta-glucosidase-like protein;ahrdqual=***;GO=GO:0004553,GO:0005975,GO:0016787;IPR=IPR017853,IPR000490;Pfam=SSF51445,PF00332;te-related=0
LjG1.1_chr5	PGSB	five_prime_UTR	3247278	3247336	.	+	.	ID=LotjaGi5g1v0017000.4.five_prime_UTR.1;Parent=LotjaGi5g1v0017000.4
LjG1.1_chr5	PGSB	exon	3247278	3247409	.	+	.	ID=LotjaGi5g1v0017000.4.exon.1;Parent=LotjaGi5g1v0017000.4
LjG1.1_chr5	PGSB	CDS	3247337	3247409	.	+	0	ID=LotjaGi5g1v0017000.4.CDS.1;Parent=LotjaGi5g1v0017000.4
LjG1.1_chr5	PGSB	exon	3247693	3248363	.	+	.	ID=LotjaGi5g1v0017000.4.exon.2;Parent=LotjaGi5g1v0017000.4
LjG1.1_chr5	PGSB	CDS	3247693	3248363	.	+	2	ID=LotjaGi5g1v0017000.4.CDS.2;Parent=LotjaGi5g1v0017000.4
LjG1.1_chr5	PGSB	exon	3249033	3249389	.	+	.	ID=LotjaGi5g1v0017000.4.exon.3;Parent=LotjaGi5g1v0017000.4
LjG1.1_chr5	PGSB	CDS	3249033	3249389	.	+	0	ID=LotjaGi5g1v0017000.4.CDS.3;Parent=LotjaGi5g1v0017000.4
LjG1.1_chr5	PGSB	exon	3249646	3249705	.	+	.	ID=LotjaGi5g1v0017000.4.exon.4;Parent=LotjaGi5g1v0017000.4
LjG1.1_chr5	PGSB	CDS	3249646	3249705	.	+	0	ID=LotjaGi5g1v0017000.4.CDS.4;Parent=LotjaGi5g1v0017000.4
LjG1.1_chr5	PGSB	CDS	3249960	3250112	.	+	0	ID=LotjaGi5g1v0017000.4.CDS.5;Parent=LotjaGi5g1v0017000.4
LjG1.1_chr5	PGSB	exon	3249960	3250481	.	+	.	ID=LotjaGi5g1v0017000.4.exon.5;Parent=LotjaGi5g1v0017000.4
LjG1.1_chr5	PGSB	three_prime_UTR	3250113	3250481	.	+	.	ID=LotjaGi5g1v0017000.4.three_prime_UTR.2;Parent=LotjaGi5g1v0017000.4
LjG1.1_chr5	PGSB	exon	3251036	3252333	.	+	.	ID=LotjaGi5g1v0017000.4.exon.6;Parent=LotjaGi5g1v0017000.4
LjG1.1_chr5	PGSB	three_prime_UTR	3251036	3252333	.	+	.	ID=LotjaGi5g1v0017000.4.three_prime_UTR.3;Parent=LotjaGi5g1v0017000.4
LjG1.1_chr5	PGSB	mRNA	3247406	3250652	.	+	.	ID=LotjaGi5g1v0017000.5;Parent=LotjaGi5g1v0017000;description=Glucan endo-1,3-beta-glucosidase-like protein;ahrdqual=***;GO=GO:0004553,GO:0005975,GO:0016787;IPR=IPR012946,IPR000490,IPR017853;Pfam=PF07983,PF00332,SSF51445;te-related=0
LjG1.1_chr5	PGSB	exon	3247406	3247409	.	+	.	ID=LotjaGi5g1v0017000.5.exon.1;Parent=LotjaGi5g1v0017000.5
LjG1.1_chr5	PGSB	five_prime_UTR	3247406	3247409	.	+	.	ID=LotjaGi5g1v0017000.5.five_prime_UTR.1;Parent=LotjaGi5g1v0017000.5
LjG1.1_chr5	PGSB	five_prime_UTR	3247693	3248024	.	+	.	ID=LotjaGi5g1v0017000.5.five_prime_UTR.2;Parent=LotjaGi5g1v0017000.5
LjG1.1_chr5	PGSB	exon	3247693	3248363	.	+	.	ID=LotjaGi5g1v0017000.5.exon.2;Parent=LotjaGi5g1v0017000.5
LjG1.1_chr5	PGSB	CDS	3248025	3248363	.	+	0	ID=LotjaGi5g1v0017000.5.CDS.1;Parent=LotjaGi5g1v0017000.5
LjG1.1_chr5	PGSB	exon	3249033	3249389	.	+	.	ID=LotjaGi5g1v0017000.5.exon.3;Parent=LotjaGi5g1v0017000.5
LjG1.1_chr5	PGSB	CDS	3249033	3249389	.	+	0	ID=LotjaGi5g1v0017000.5.CDS.2;Parent=LotjaGi5g1v0017000.5
LjG1.1_chr5	PGSB	exon	3250169	3250481	.	+	.	ID=LotjaGi5g1v0017000.5.exon.4;Parent=LotjaGi5g1v0017000.5
LjG1.1_chr5	PGSB	CDS	3250169	3250481	.	+	0	ID=LotjaGi5g1v0017000.5.CDS.3;Parent=LotjaGi5g1v0017000.5
LjG1.1_chr5	PGSB	exon	3250615	3250652	.	+	.	ID=LotjaGi5g1v0017000.5.exon.5;Parent=LotjaGi5g1v0017000.5
LjG1.1_chr5	PGSB	CDS	3250615	3250652	.	+	2	ID=LotjaGi5g1v0017000.5.CDS.4;Parent=LotjaGi5g1v0017000.5
###
LjG1.1_chr5	PGSB	CDS	3250615	3250652	.	+	2	ID=LotjaGi5g1v0017000.5.CDS.4;Parent=LotjaGi5g1v0017000.5
LjG1.1_chr5	PGSB	gene	3248639	3253816	.	-	.	ID=LotjaGi5g1v0017100
LjG1.1_chr5	PGSB	mRNA	3248639	3253816	.	-	.	ID=LotjaGi5g1v0017100.1;Parent=LotjaGi5g1v0017100;description=GDSL esterase/lipase family;ahrdqual=***;GO=GO:0016788;IPR=IPR001087,IPR013830,IPR013830,IPR013830;Pfam=PF00657,SSF52266,SSF52266,SSF52266;te-related=0
LjG1.1_chr5	PGSB	three_prime_UTR	3248639	3251593	.	-	.	ID=LotjaGi5g1v0017100.1.three_prime_UTR.1;Parent=LotjaGi5g1v0017100.1
LjG1.1_chr5	PGSB	exon	3248639	3251826	.	-	.	ID=LotjaGi5g1v0017100.1.exon.1;Parent=LotjaGi5g1v0017100.1
LjG1.1_chr5	PGSB	CDS	3251594	3251826	.	-	2	ID=LotjaGi5g1v0017100.1.CDS.1;Parent=LotjaGi5g1v0017100.1
LjG1.1_chr5	PGSB	exon	3252057	3252312	.	-	.	ID=LotjaGi5g1v0017100.1.exon.2;Parent=LotjaGi5g1v0017100.1
LjG1.1_chr5	PGSB	CDS	3252057	3252312	.	-	0	ID=LotjaGi5g1v0017100.1.CDS.2;Parent=LotjaGi5g1v0017100.1
LjG1.1_chr5	PGSB	exon	3252492	3252731	.	-	.	ID=LotjaGi5g1v0017100.1.exon.3;Parent=LotjaGi5g1v0017100.1
LjG1.1_chr5	PGSB	CDS	3252492	3252731	.	-	0	ID=LotjaGi5g1v0017100.1.CDS.3;Parent=LotjaGi5g1v0017100.1
LjG1.1_chr5	PGSB	exon	3252963	3253090	.	-	.	ID=LotjaGi5g1v0017100.1.exon.4;Parent=LotjaGi5g1v0017100.1
LjG1.1_chr5	PGSB	CDS	3252963	3253090	.	-	2	ID=LotjaGi5g1v0017100.1.CDS.4;Parent=LotjaGi5g1v0017100.1
LjG1.1_chr5	PGSB	CDS	3253340	3253688	.	-	0	ID=LotjaGi5g1v0017100.1.CDS.5;Parent=LotjaGi5g1v0017100.1
LjG1.1_chr5	PGSB	exon	3253340	3253816	.	-	.	ID=LotjaGi5g1v0017100.1.exon.5;Parent=LotjaGi5g1v0017100.1
LjG1.1_chr5	PGSB	five_prime_UTR	3253689	3253816	.	-	.	ID=LotjaGi5g1v0017100.1.five_prime_UTR.2;Parent=LotjaGi5g1v0017100.1
###
LjG1.1_chr5	PGSB	five_prime_UTR	3253689	3253816	.	-	.	ID=LotjaGi5g1v0017100.1.five_prime_UTR.2;Parent=LotjaGi5g1v0017100.1
LjG1.1_chr5	PGSB	gene	3255814	3258198	.	+	.	ID=LotjaGi5g1v0017200
LjG1.1_chr5	PGSB	mRNA	3255814	3258198	.	+	.	ID=LotjaGi5g1v0017200.1;Parent=LotjaGi5g1v0017200;description=Like-COV protein;ahrdqual=***;GO=GO:0016020,GO:0016021;IPR=IPR007462;Pfam=PF04367;te-related=0
LjG1.1_chr5	PGSB	five_prime_UTR	3255814	3255971	.	+	.	ID=LotjaGi5g1v0017200.1.five_prime_UTR.1;Parent=LotjaGi5g1v0017200.1
LjG1.1_chr5	PGSB	exon	3255814	3256097	.	+	.	ID=LotjaGi5g1v0017200.1.exon.1;Parent=LotjaGi5g1v0017200.1
LjG1.1_chr5	PGSB	CDS	3255972	3256097	.	+	0	ID=LotjaGi5g1v0017200.1.CDS.1;Parent=LotjaGi5g1v0017200.1
LjG1.1_chr5	PGSB	exon	3256263	3256315	.	+	.	ID=LotjaGi5g1v0017200.1.exon.2;Parent=LotjaGi5g1v0017200.1
LjG1.1_chr5	PGSB	CDS	3256263	3256315	.	+	0	ID=LotjaGi5g1v0017200.1.CDS.2;Parent=LotjaGi5g1v0017200.1
LjG1.1_chr5	PGSB	exon	3256447	3256556	.	+	.	ID=LotjaGi5g1v0017200.1.exon.3;Parent=LotjaGi5g1v0017200.1
LjG1.1_chr5	PGSB	CDS	3256447	3256556	.	+	1	ID=LotjaGi5g1v0017200.1.CDS.3;Parent=LotjaGi5g1v0017200.1
LjG1.1_chr5	PGSB	exon	3256660	3256827	.	+	.	ID=LotjaGi5g1v0017200.1.exon.4;Parent=LotjaGi5g1v0017200.1
LjG1.1_chr5	PGSB	CDS	3256660	3256827	.	+	2	ID=LotjaGi5g1v0017200.1.CDS.4;Parent=LotjaGi5g1v0017200.1
LjG1.1_chr5	PGSB	exon	3257405	3257629	.	+	.	ID=LotjaGi5g1v0017200.1.exon.5;Parent=LotjaGi5g1v0017200.1
LjG1.1_chr5	PGSB	CDS	3257405	3257629	.	+	2	ID=LotjaGi5g1v0017200.1.CDS.5;Parent=LotjaGi5g1v0017200.1
LjG1.1_chr5	PGSB	CDS	3257848	3257954	.	+	2	ID=LotjaGi5g1v0017200.1.CDS.6;Parent=LotjaGi5g1v0017200.1
LjG1.1_chr5	PGSB	exon	3257848	3258198	.	+	.	ID=LotjaGi5g1v0017200.1.exon.6;Parent=LotjaGi5g1v0017200.1
LjG1.1_chr5	PGSB	three_prime_UTR	3257955	3258198	.	+	.	ID=LotjaGi5g1v0017200.1.three_prime_UTR.2;Parent=LotjaGi5g1v0017200.1
###
LjG1.1_chr5	PGSB	three_prime_UTR	3257955	3258198	.	+	.	ID=LotjaGi5g1v0017200.1.three_prime_UTR.2;Parent=LotjaGi5g1v0017200.1
LjG1.1_chr5	PGSB	gene	3260244	3269682	.	+	.	ID=LotjaGi5g1v0017300
LjG1.1_chr5	PGSB	mRNA	3260244	3269682	.	+	.	ID=LotjaGi5g1v0017300.1;Parent=LotjaGi5g1v0017300;description=GYF domain protein;ahrdqual=***;IPR=IPR003169,IPR003169;Pfam=SSF55277,PF02213;te-related=0
LjG1.1_chr5	PGSB	five_prime_UTR	3260244	3260428	.	+	.	ID=LotjaGi5g1v0017300.1.five_prime_UTR.1;Parent=LotjaGi5g1v0017300.1
LjG1.1_chr5	PGSB	exon	3260244	3260504	.	+	.	ID=LotjaGi5g1v0017300.1.exon.1;Parent=LotjaGi5g1v0017300.1
LjG1.1_chr5	PGSB	CDS	3260429	3260504	.	+	0	ID=LotjaGi5g1v0017300.1.CDS.1;Parent=LotjaGi5g1v0017300.1
LjG1.1_chr5	PGSB	exon	3262103	3262191	.	+	.	ID=LotjaGi5g1v0017300.1.exon.2;Parent=LotjaGi5g1v0017300.1
LjG1.1_chr5	PGSB	CDS	3262103	3262191	.	+	2	ID=LotjaGi5g1v0017300.1.CDS.2;Parent=LotjaGi5g1v0017300.1
LjG1.1_chr5	PGSB	exon	3262358	3263269	.	+	.	ID=LotjaGi5g1v0017300.1.exon.3;Parent=LotjaGi5g1v0017300.1
LjG1.1_chr5	PGSB	CDS	3262358	3263269	.	+	0	ID=LotjaGi5g1v0017300.1.CDS.3;Parent=LotjaGi5g1v0017300.1
LjG1.1_chr5	PGSB	exon	3263363	3263492	.	+	.	ID=LotjaGi5g1v0017300.1.exon.4;Parent=LotjaGi5g1v0017300.1
LjG1.1_chr5	PGSB	CDS	3263363	3263492	.	+	0	ID=LotjaGi5g1v0017300.1.CDS.4;Parent=LotjaGi5g1v0017300.1
LjG1.1_chr5	PGSB	exon	3263988	3264779	.	+	.	ID=LotjaGi5g1v0017300.1.exon.5;Parent=LotjaGi5g1v0017300.1
LjG1.1_chr5	PGSB	CDS	3263988	3264779	.	+	2	ID=LotjaGi5g1v0017300.1.CDS.5;Parent=LotjaGi5g1v0017300.1
LjG1.1_chr5	PGSB	exon	3264970	3267532	.	+	.	ID=LotjaGi5g1v0017300.1.exon.6;Parent=LotjaGi5g1v0017300.1
LjG1.1_chr5	PGSB	CDS	3264970	3267532	.	+	2	ID=LotjaGi5g1v0017300.1.CDS.6;Parent=LotjaGi5g1v0017300.1
LjG1.1_chr5	PGSB	exon	3268260	3268456	.	+	.	ID=LotjaGi5g1v0017300.1.exon.7;Parent=LotjaGi5g1v0017300.1
LjG1.1_chr5	PGSB	CDS	3268260	3268456	.	+	1	ID=LotjaGi5g1v0017300.1.CDS.7;Parent=LotjaGi5g1v0017300.1
LjG1.1_chr5	PGSB	exon	3268584	3268643	.	+	.	ID=LotjaGi5g1v0017300.1.exon.8;Parent=LotjaGi5g1v0017300.1
LjG1.1_chr5	PGSB	CDS	3268584	3268643	.	+	2	ID=LotjaGi5g1v0017300.1.CDS.8;Parent=LotjaGi5g1v0017300.1
LjG1.1_chr5	PGSB	CDS	3268834	3269201	.	+	2	ID=LotjaGi5g1v0017300.1.CDS.9;Parent=LotjaGi5g1v0017300.1
LjG1.1_chr5	PGSB	exon	3268834	3269682	.	+	.	ID=LotjaGi5g1v0017300.1.exon.9;Parent=LotjaGi5g1v0017300.1
LjG1.1_chr5	PGSB	three_prime_UTR	3269202	3269682	.	+	.	ID=LotjaGi5g1v0017300.1.three_prime_UTR.2;Parent=LotjaGi5g1v0017300.1
###
LjG1.1_chr5	PGSB	three_prime_UTR	3269202	3269682	.	+	.	ID=LotjaGi5g1v0017300.1.three_prime_UTR.2;Parent=LotjaGi5g1v0017300.1
LjG1.1_chr5	PGSB	gene	3460599	3465306	.	-	.	ID=LotjaGi5g1v0017400
LjG1.1_chr5	PGSB	mRNA	3460599	3465306	.	-	.	ID=LotjaGi5g1v0017400.1;Parent=LotjaGi5g1v0017400;description=26S proteasome non-ATPase regulatory subunit;ahrdqual=***;GO=GO:0000502,GO:0030234,GO:0050790;IPR=IPR000717,IPR011991,IPR019585;Pfam=PF01399,SSF46785,PF10602;te-related=0
LjG1.1_chr5	PGSB	three_prime_UTR	3460599	3461627	.	-	.	ID=LotjaGi5g1v0017400.1.three_prime_UTR.1;Parent=LotjaGi5g1v0017400.1
LjG1.1_chr5	PGSB	exon	3460599	3461802	.	-	.	ID=LotjaGi5g1v0017400.1.exon.1;Parent=LotjaGi5g1v0017400.1
LjG1.1_chr5	PGSB	CDS	3461628	3461802	.	-	1	ID=LotjaGi5g1v0017400.1.CDS.1;Parent=LotjaGi5g1v0017400.1
LjG1.1_chr5	PGSB	exon	3461899	3462067	.	-	.	ID=LotjaGi5g1v0017400.1.exon.2;Parent=LotjaGi5g1v0017400.1
LjG1.1_chr5	PGSB	CDS	3461899	3462067	.	-	2	ID=LotjaGi5g1v0017400.1.CDS.2;Parent=LotjaGi5g1v0017400.1
LjG1.1_chr5	PGSB	exon	3462280	3462388	.	-	.	ID=LotjaGi5g1v0017400.1.exon.3;Parent=LotjaGi5g1v0017400.1
LjG1.1_chr5	PGSB	CDS	3462280	3462388	.	-	0	ID=LotjaGi5g1v0017400.1.CDS.3;Parent=LotjaGi5g1v0017400.1
LjG1.1_chr5	PGSB	exon	3462513	3462732	.	-	.	ID=LotjaGi5g1v0017400.1.exon.4;Parent=LotjaGi5g1v0017400.1
LjG1.1_chr5	PGSB	CDS	3462513	3462732	.	-	1	ID=LotjaGi5g1v0017400.1.CDS.4;Parent=LotjaGi5g1v0017400.1
LjG1.1_chr5	PGSB	exon	3462827	3462972	.	-	.	ID=LotjaGi5g1v0017400.1.exon.5;Parent=LotjaGi5g1v0017400.1
LjG1.1_chr5	PGSB	CDS	3462827	3462972	.	-	0	ID=LotjaGi5g1v0017400.1.CDS.5;Parent=LotjaGi5g1v0017400.1
LjG1.1_chr5	PGSB	exon	3463051	3463141	.	-	.	ID=LotjaGi5g1v0017400.1.exon.6;Parent=LotjaGi5g1v0017400.1
LjG1.1_chr5	PGSB	CDS	3463051	3463141	.	-	1	ID=LotjaGi5g1v0017400.1.CDS.6;Parent=LotjaGi5g1v0017400.1
LjG1.1_chr5	PGSB	exon	3464651	3464765	.	-	.	ID=LotjaGi5g1v0017400.1.exon.7;Parent=LotjaGi5g1v0017400.1
LjG1.1_chr5	PGSB	CDS	3464651	3464765	.	-	2	ID=LotjaGi5g1v0017400.1.CDS.7;Parent=LotjaGi5g1v0017400.1
LjG1.1_chr5	PGSB	CDS	3464844	3464979	.	-	0	ID=LotjaGi5g1v0017400.1.CDS.8;Parent=LotjaGi5g1v0017400.1
LjG1.1_chr5	PGSB	exon	3464844	3465306	.	-	.	ID=LotjaGi5g1v0017400.1.exon.8;Parent=LotjaGi5g1v0017400.1
LjG1.1_chr5	PGSB	five_prime_UTR	3464980	3465306	.	-	.	ID=LotjaGi5g1v0017400.1.five_prime_UTR.2;Parent=LotjaGi5g1v0017400.1
###
LjG1.1_chr5	PGSB	five_prime_UTR	3464980	3465306	.	-	.	ID=LotjaGi5g1v0017400.1.five_prime_UTR.2;Parent=LotjaGi5g1v0017400.1
LjG1.1_chr5	PGSB	gene	3466030	3469531	.	-	.	ID=LotjaGi5g1v0017500
LjG1.1_chr5	PGSB	mRNA	3466030	3469531	.	-	.	ID=LotjaGi5g1v0017500.1;Parent=LotjaGi5g1v0017500;description=lipase, putative (DUF620);ahrdqual=***;IPR=IPR006873;Pfam=PF04788;te-related=0
LjG1.1_chr5	PGSB	three_prime_UTR	3466030	3466340	.	-	.	ID=LotjaGi5g1v0017500.1.three_prime_UTR.1;Parent=LotjaGi5g1v0017500.1
LjG1.1_chr5	PGSB	exon	3466030	3466850	.	-	.	ID=LotjaGi5g1v0017500.1.exon.1;Parent=LotjaGi5g1v0017500.1
LjG1.1_chr5	PGSB	CDS	3466341	3466850	.	-	0	ID=LotjaGi5g1v0017500.1.CDS.1;Parent=LotjaGi5g1v0017500.1
LjG1.1_chr5	PGSB	exon	3467578	3467916	.	-	.	ID=LotjaGi5g1v0017500.1.exon.2;Parent=LotjaGi5g1v0017500.1
LjG1.1_chr5	PGSB	CDS	3467578	3467916	.	-	0	ID=LotjaGi5g1v0017500.1.CDS.2;Parent=LotjaGi5g1v0017500.1
LjG1.1_chr5	PGSB	CDS	3469014	3469301	.	-	0	ID=LotjaGi5g1v0017500.1.CDS.3;Parent=LotjaGi5g1v0017500.1
LjG1.1_chr5	PGSB	exon	3469014	3469531	.	-	.	ID=LotjaGi5g1v0017500.1.exon.3;Parent=LotjaGi5g1v0017500.1
LjG1.1_chr5	PGSB	five_prime_UTR	3469302	3469531	.	-	.	ID=LotjaGi5g1v0017500.1.five_prime_UTR.2;Parent=LotjaGi5g1v0017500.1
###
LjG1.1_chr5	PGSB	five_prime_UTR	3469302	3469531	.	-	.	ID=LotjaGi5g1v0017500.1.five_prime_UTR.2;Parent=LotjaGi5g1v0017500.1
LjG1.1_chr5	PGSB	gene	3471778	3474323	.	+	.	ID=LotjaGi5g1v0017600
LjG1.1_chr5	PGSB	mRNA	3471778	3474323	.	+	.	ID=LotjaGi5g1v0017600.1;Parent=LotjaGi5g1v0017600;description=transcription repressor;ahrdqual=*-*;IPR=IPR006458,IPR006458;Pfam=PF04844,TIGR01568;te-related=0
LjG1.1_chr5	PGSB	five_prime_UTR	3471778	3472367	.	+	.	ID=LotjaGi5g1v0017600.1.five_prime_UTR.1;Parent=LotjaGi5g1v0017600.1
LjG1.1_chr5	PGSB	exon	3471778	3474323	.	+	.	ID=LotjaGi5g1v0017600.1.exon.1;Parent=LotjaGi5g1v0017600.1
LjG1.1_chr5	PGSB	CDS	3472368	3473288	.	+	0	ID=LotjaGi5g1v0017600.1.CDS.1;Parent=LotjaGi5g1v0017600.1
LjG1.1_chr5	PGSB	three_prime_UTR	3473289	3474323	.	+	.	ID=LotjaGi5g1v0017600.1.three_prime_UTR.2;Parent=LotjaGi5g1v0017600.1
###
LjG1.1_chr5	PGSB	three_prime_UTR	3473289	3474323	.	+	.	ID=LotjaGi5g1v0017600.1.three_prime_UTR.2;Parent=LotjaGi5g1v0017600.1
LjG1.1_chr5	PGSB	gene	3501041	3504470	.	+	.	ID=LotjaGi5g1v0017700
LjG1.1_chr5	PGSB	mRNA	3501041	3504470	.	+	.	ID=LotjaGi5g1v0017700.1;Parent=LotjaGi5g1v0017700;description=Outer envelope pore protein 24B, chloroplastic;ahrdqual=***;GO=GO:0022843,GO:0034220,GO:0034765,GO:0098655;te-related=0
LjG1.1_chr5	PGSB	five_prime_UTR	3501041	3501135	.	+	.	ID=LotjaGi5g1v0017700.1.five_prime_UTR.1;Parent=LotjaGi5g1v0017700.1
LjG1.1_chr5	PGSB	exon	3501041	3501336	.	+	.	ID=LotjaGi5g1v0017700.1.exon.1;Parent=LotjaGi5g1v0017700.1
LjG1.1_chr5	PGSB	CDS	3501136	3501336	.	+	0	ID=LotjaGi5g1v0017700.1.CDS.1;Parent=LotjaGi5g1v0017700.1
LjG1.1_chr5	PGSB	exon	3501443	3501802	.	+	.	ID=LotjaGi5g1v0017700.1.exon.2;Parent=LotjaGi5g1v0017700.1
LjG1.1_chr5	PGSB	CDS	3501443	3501802	.	+	0	ID=LotjaGi5g1v0017700.1.CDS.2;Parent=LotjaGi5g1v0017700.1
LjG1.1_chr5	PGSB	CDS	3503720	3503800	.	+	0	ID=LotjaGi5g1v0017700.1.CDS.3;Parent=LotjaGi5g1v0017700.1
LjG1.1_chr5	PGSB	exon	3503720	3504470	.	+	.	ID=LotjaGi5g1v0017700.1.exon.3;Parent=LotjaGi5g1v0017700.1
LjG1.1_chr5	PGSB	three_prime_UTR	3503801	3504470	.	+	.	ID=LotjaGi5g1v0017700.1.three_prime_UTR.2;Parent=LotjaGi5g1v0017700.1
###
LjG1.1_chr5	PGSB	three_prime_UTR	3503801	3504470	.	+	.	ID=LotjaGi5g1v0017700.1.three_prime_UTR.2;Parent=LotjaGi5g1v0017700.1
LjG1.1_chr5	PGSB	gene	3507748	3511222	.	+	.	ID=LotjaGi5g1v0017800
LjG1.1_chr5	PGSB	mRNA	3507748	3510868	.	+	.	ID=LotjaGi5g1v0017800.1;Parent=LotjaGi5g1v0017800;description=Plant/F18O14-17 protein;ahrdqual=***;GO=GO:0016020,GO:0016021;IPR=IPR017986;Pfam=SSF50978;te-related=0
LjG1.1_chr5	PGSB	five_prime_UTR	3507748	3508038	.	+	.	ID=LotjaGi5g1v0017800.1.five_prime_UTR.1;Parent=LotjaGi5g1v0017800.1
LjG1.1_chr5	PGSB	exon	3507748	3509962	.	+	.	ID=LotjaGi5g1v0017800.1.exon.1;Parent=LotjaGi5g1v0017800.1
LjG1.1_chr5	PGSB	CDS	3508039	3509962	.	+	0	ID=LotjaGi5g1v0017800.1.CDS.1;Parent=LotjaGi5g1v0017800.1
LjG1.1_chr5	PGSB	CDS	3510544	3510560	.	+	2	ID=LotjaGi5g1v0017800.1.CDS.2;Parent=LotjaGi5g1v0017800.1
LjG1.1_chr5	PGSB	exon	3510544	3510868	.	+	.	ID=LotjaGi5g1v0017800.1.exon.2;Parent=LotjaGi5g1v0017800.1
LjG1.1_chr5	PGSB	three_prime_UTR	3510561	3510868	.	+	.	ID=LotjaGi5g1v0017800.1.three_prime_UTR.2;Parent=LotjaGi5g1v0017800.1
LjG1.1_chr5	PGSB	mRNA	3507802	3511222	.	+	.	ID=LotjaGi5g1v0017800.2;Parent=LotjaGi5g1v0017800;description=Plant/F18O14-17 protein;ahrdqual=***;GO=GO:0016020,GO:0016021;IPR=IPR017986;Pfam=SSF50978;te-related=0
LjG1.1_chr5	PGSB	five_prime_UTR	3507802	3508038	.	+	.	ID=LotjaGi5g1v0017800.2.five_prime_UTR.1;Parent=LotjaGi5g1v0017800.2
LjG1.1_chr5	PGSB	exon	3507802	3511222	.	+	.	ID=LotjaGi5g1v0017800.2.exon.1;Parent=LotjaGi5g1v0017800.2
LjG1.1_chr5	PGSB	CDS	3508039	3510003	.	+	0	ID=LotjaGi5g1v0017800.2.CDS.1;Parent=LotjaGi5g1v0017800.2
LjG1.1_chr5	PGSB	three_prime_UTR	3510004	3511222	.	+	.	ID=LotjaGi5g1v0017800.2.three_prime_UTR.2;Parent=LotjaGi5g1v0017800.2
###
LjG1.1_chr5	PGSB	three_prime_UTR	3510004	3511222	.	+	.	ID=LotjaGi5g1v0017800.2.three_prime_UTR.2;Parent=LotjaGi5g1v0017800.2
LjG1.1_chr5	PGSB	gene	3512096	3517442	.	+	.	ID=LotjaGi5g1v0017900
LjG1.1_chr5	PGSB	mRNA	3512096	3517442	.	+	.	ID=LotjaGi5g1v0017900.1;Parent=LotjaGi5g1v0017900;description=Protein phosphatase 2C family protein;ahrdqual=***;GO=GO:0003824;IPR=IPR001932,IPR001932;Pfam=PF07228,SSF81606;te-related=0
LjG1.1_chr5	PGSB	exon	3512096	3512785	.	+	.	ID=LotjaGi5g1v0017900.1.exon.1;Parent=LotjaGi5g1v0017900.1
LjG1.1_chr5	PGSB	five_prime_UTR	3512096	3512785	.	+	.	ID=LotjaGi5g1v0017900.1.five_prime_UTR.1;Parent=LotjaGi5g1v0017900.1
LjG1.1_chr5	PGSB	five_prime_UTR	3512867	3513005	.	+	.	ID=LotjaGi5g1v0017900.1.five_prime_UTR.2;Parent=LotjaGi5g1v0017900.1
LjG1.1_chr5	PGSB	exon	3512867	3513736	.	+	.	ID=LotjaGi5g1v0017900.1.exon.2;Parent=LotjaGi5g1v0017900.1
LjG1.1_chr5	PGSB	CDS	3513006	3513736	.	+	0	ID=LotjaGi5g1v0017900.1.CDS.1;Parent=LotjaGi5g1v0017900.1
LjG1.1_chr5	PGSB	exon	3514626	3514950	.	+	.	ID=LotjaGi5g1v0017900.1.exon.3;Parent=LotjaGi5g1v0017900.1
LjG1.1_chr5	PGSB	CDS	3514626	3514950	.	+	1	ID=LotjaGi5g1v0017900.1.CDS.2;Parent=LotjaGi5g1v0017900.1
LjG1.1_chr5	PGSB	exon	3515689	3515838	.	+	.	ID=LotjaGi5g1v0017900.1.exon.4;Parent=LotjaGi5g1v0017900.1
LjG1.1_chr5	PGSB	CDS	3515689	3515838	.	+	0	ID=LotjaGi5g1v0017900.1.CDS.3;Parent=LotjaGi5g1v0017900.1
LjG1.1_chr5	PGSB	CDS	3516783	3517079	.	+	0	ID=LotjaGi5g1v0017900.1.CDS.4;Parent=LotjaGi5g1v0017900.1
LjG1.1_chr5	PGSB	exon	3516783	3517442	.	+	.	ID=LotjaGi5g1v0017900.1.exon.5;Parent=LotjaGi5g1v0017900.1
LjG1.1_chr5	PGSB	three_prime_UTR	3517080	3517442	.	+	.	ID=LotjaGi5g1v0017900.1.three_prime_UTR.3;Parent=LotjaGi5g1v0017900.1
LjG1.1_chr5	PGSB	mRNA	3513363	3517079	.	+	.	ID=LotjaGi5g1v0017900.2;Parent=LotjaGi5g1v0017900;description=Protein phosphatase 2C family protein;ahrdqual=***;GO=GO:0003824;IPR=IPR001932,IPR001932;Pfam=PF07228,SSF81606;te-related=0
LjG1.1_chr5	PGSB	exon	3513363	3513736	.	+	.	ID=LotjaGi5g1v0017900.2.exon.1;Parent=LotjaGi5g1v0017900.2
LjG1.1_chr5	PGSB	CDS	3513363	3513736	.	+	0	ID=LotjaGi5g1v0017900.2.CDS.1;Parent=LotjaGi5g1v0017900.2
LjG1.1_chr5	PGSB	exon	3514626	3514950	.	+	.	ID=LotjaGi5g1v0017900.2.exon.2;Parent=LotjaGi5g1v0017900.2
LjG1.1_chr5	PGSB	CDS	3514626	3514950	.	+	1	ID=LotjaGi5g1v0017900.2.CDS.2;Parent=LotjaGi5g1v0017900.2
LjG1.1_chr5	PGSB	exon	3515689	3515838	.	+	.	ID=LotjaGi5g1v0017900.2.exon.3;Parent=LotjaGi5g1v0017900.2
LjG1.1_chr5	PGSB	CDS	3515689	3515838	.	+	0	ID=LotjaGi5g1v0017900.2.CDS.3;Parent=LotjaGi5g1v0017900.2
LjG1.1_chr5	PGSB	exon	3516783	3517079	.	+	.	ID=LotjaGi5g1v0017900.2.exon.4;Parent=LotjaGi5g1v0017900.2
LjG1.1_chr5	PGSB	CDS	3516783	3517079	.	+	0	ID=LotjaGi5g1v0017900.2.CDS.4;Parent=LotjaGi5g1v0017900.2
###
LjG1.1_chr5	PGSB	CDS	3516783	3517079	.	+	0	ID=LotjaGi5g1v0017900.2.CDS.4;Parent=LotjaGi5g1v0017900.2
LjG1.1_chr5	PGSB	gene	3517633	3520225	.	+	.	ID=LotjaGi5g1v0018000
LjG1.1_chr5	PGSB	mRNA	3517633	3520225	.	+	.	ID=LotjaGi5g1v0018000.1;Parent=LotjaGi5g1v0018000;description=Glycosyltransferase;ahrdqual=***;GO=GO:0000139,GO:0005794,GO:0016020,GO:0016021,GO:0016740,GO:0016757,GO:0071555;IPR=IPR029044,IPR005069;Pfam=SSF53448,PF03407;te-related=0
LjG1.1_chr5	PGSB	five_prime_UTR	3517633	3518178	.	+	.	ID=LotjaGi5g1v0018000.1.five_prime_UTR.1;Parent=LotjaGi5g1v0018000.1
LjG1.1_chr5	PGSB	exon	3517633	3518346	.	+	.	ID=LotjaGi5g1v0018000.1.exon.1;Parent=LotjaGi5g1v0018000.1
LjG1.1_chr5	PGSB	CDS	3518179	3518346	.	+	0	ID=LotjaGi5g1v0018000.1.CDS.1;Parent=LotjaGi5g1v0018000.1
LjG1.1_chr5	PGSB	CDS	3518448	3519563	.	+	0	ID=LotjaGi5g1v0018000.1.CDS.2;Parent=LotjaGi5g1v0018000.1
LjG1.1_chr5	PGSB	exon	3518448	3520225	.	+	.	ID=LotjaGi5g1v0018000.1.exon.2;Parent=LotjaGi5g1v0018000.1
LjG1.1_chr5	PGSB	three_prime_UTR	3519564	3520225	.	+	.	ID=LotjaGi5g1v0018000.1.three_prime_UTR.2;Parent=LotjaGi5g1v0018000.1
###
LjG1.1_chr5	PGSB	three_prime_UTR	3519564	3520225	.	+	.	ID=LotjaGi5g1v0018000.1.three_prime_UTR.2;Parent=LotjaGi5g1v0018000.1
LjG1.1_chr5	PGSB	gene	3533995	3538809	.	+	.	ID=LotjaGi5g1v0018100
LjG1.1_chr5	PGSB	mRNA	3533995	3538809	.	+	.	ID=LotjaGi5g1v0018100.1;Parent=LotjaGi5g1v0018100;description=PPPDE thiol peptidase family protein, putative;ahrdqual=***;IPR=IPR008580;Pfam=PF05903;te-related=0
LjG1.1_chr5	PGSB	exon	3533995	3534198	.	+	.	ID=LotjaGi5g1v0018100.1.exon.1;Parent=LotjaGi5g1v0018100.1
LjG1.1_chr5	PGSB	five_prime_UTR	3533995	3534198	.	+	.	ID=LotjaGi5g1v0018100.1.five_prime_UTR.1;Parent=LotjaGi5g1v0018100.1
LjG1.1_chr5	PGSB	five_prime_UTR	3535584	3535613	.	+	.	ID=LotjaGi5g1v0018100.1.five_prime_UTR.2;Parent=LotjaGi5g1v0018100.1
LjG1.1_chr5	PGSB	exon	3535584	3535824	.	+	.	ID=LotjaGi5g1v0018100.1.exon.2;Parent=LotjaGi5g1v0018100.1
LjG1.1_chr5	PGSB	CDS	3535614	3535824	.	+	0	ID=LotjaGi5g1v0018100.1.CDS.1;Parent=LotjaGi5g1v0018100.1
LjG1.1_chr5	PGSB	exon	3536840	3537127	.	+	.	ID=LotjaGi5g1v0018100.1.exon.3;Parent=LotjaGi5g1v0018100.1
LjG1.1_chr5	PGSB	CDS	3536840	3537127	.	+	2	ID=LotjaGi5g1v0018100.1.CDS.2;Parent=LotjaGi5g1v0018100.1
LjG1.1_chr5	PGSB	CDS	3537889	3538145	.	+	2	ID=LotjaGi5g1v0018100.1.CDS.3;Parent=LotjaGi5g1v0018100.1
LjG1.1_chr5	PGSB	exon	3537889	3538809	.	+	.	ID=LotjaGi5g1v0018100.1.exon.4;Parent=LotjaGi5g1v0018100.1
LjG1.1_chr5	PGSB	three_prime_UTR	3538146	3538809	.	+	.	ID=LotjaGi5g1v0018100.1.three_prime_UTR.3;Parent=LotjaGi5g1v0018100.1
LjG1.1_chr5	PGSB	mRNA	3534248	3538358	.	+	.	ID=LotjaGi5g1v0018100.2;Parent=LotjaGi5g1v0018100;description=PPPDE thiol peptidase family protein, putative;ahrdqual=***;te-related=0
LjG1.1_chr5	PGSB	exon	3534248	3534288	.	+	.	ID=LotjaGi5g1v0018100.2.exon.1;Parent=LotjaGi5g1v0018100.2
LjG1.1_chr5	PGSB	five_prime_UTR	3534248	3534288	.	+	.	ID=LotjaGi5g1v0018100.2.five_prime_UTR.1;Parent=LotjaGi5g1v0018100.2
LjG1.1_chr5	PGSB	five_prime_UTR	3535584	3535613	.	+	.	ID=LotjaGi5g1v0018100.2.five_prime_UTR.2;Parent=LotjaGi5g1v0018100.2
LjG1.1_chr5	PGSB	exon	3535584	3535824	.	+	.	ID=LotjaGi5g1v0018100.2.exon.2;Parent=LotjaGi5g1v0018100.2
LjG1.1_chr5	PGSB	CDS	3535614	3535824	.	+	0	ID=LotjaGi5g1v0018100.2.CDS.1;Parent=LotjaGi5g1v0018100.2
LjG1.1_chr5	PGSB	exon	3536840	3537127	.	+	.	ID=LotjaGi5g1v0018100.2.exon.3;Parent=LotjaGi5g1v0018100.2
LjG1.1_chr5	PGSB	CDS	3536840	3537127	.	+	2	ID=LotjaGi5g1v0018100.2.CDS.2;Parent=LotjaGi5g1v0018100.2
LjG1.1_chr5	PGSB	CDS	3537889	3538145	.	+	2	ID=LotjaGi5g1v0018100.2.CDS.3;Parent=LotjaGi5g1v0018100.2
LjG1.1_chr5	PGSB	exon	3537889	3538358	.	+	.	ID=LotjaGi5g1v0018100.2.exon.4;Parent=LotjaGi5g1v0018100.2
LjG1.1_chr5	PGSB	three_prime_UTR	3538146	3538358	.	+	.	ID=LotjaGi5g1v0018100.2.three_prime_UTR.3;Parent=LotjaGi5g1v0018100.2
LjG1.1_chr5	PGSB	mRNA	3535614	3538145	.	+	.	ID=LotjaGi5g1v0018100.3;Parent=LotjaGi5g1v0018100;description=PPPDE thiol peptidase family protein, putative;ahrdqual=***;te-related=0
LjG1.1_chr5	PGSB	exon	3535614	3535824	.	+	.	ID=LotjaGi5g1v0018100.3.exon.1;Parent=LotjaGi5g1v0018100.3
LjG1.1_chr5	PGSB	CDS	3535614	3535824	.	+	0	ID=LotjaGi5g1v0018100.3.CDS.1;Parent=LotjaGi5g1v0018100.3
LjG1.1_chr5	PGSB	exon	3536840	3537127	.	+	.	ID=LotjaGi5g1v0018100.3.exon.2;Parent=LotjaGi5g1v0018100.3
LjG1.1_chr5	PGSB	CDS	3536840	3537127	.	+	2	ID=LotjaGi5g1v0018100.3.CDS.2;Parent=LotjaGi5g1v0018100.3
LjG1.1_chr5	PGSB	exon	3537889	3538145	.	+	.	ID=LotjaGi5g1v0018100.3.exon.3;Parent=LotjaGi5g1v0018100.3
LjG1.1_chr5	PGSB	CDS	3537889	3538145	.	+	2	ID=LotjaGi5g1v0018100.3.CDS.3;Parent=LotjaGi5g1v0018100.3
###
LjG1.1_chr5	PGSB	CDS	3537889	3538145	.	+	2	ID=LotjaGi5g1v0018100.3.CDS.3;Parent=LotjaGi5g1v0018100.3
LjG1.1_chr5	PGSB	gene	3539077	3544936	.	-	.	ID=LotjaGi5g1v0018200
LjG1.1_chr5	PGSB	mRNA	3539077	3544936	.	-	.	ID=LotjaGi5g1v0018200.1;Parent=LotjaGi5g1v0018200;description=Acyltransferase, putative;ahrdqual=***;GO=GO:0008152,GO:0016020,GO:0016021,GO:0016740,GO:0016746;IPR=IPR002123;Pfam=SSF69593,PF01553;te-related=0
LjG1.1_chr5	PGSB	three_prime_UTR	3539077	3539774	.	-	.	ID=LotjaGi5g1v0018200.1.three_prime_UTR.1;Parent=LotjaGi5g1v0018200.1
LjG1.1_chr5	PGSB	exon	3539077	3539794	.	-	.	ID=LotjaGi5g1v0018200.1.exon.1;Parent=LotjaGi5g1v0018200.1
LjG1.1_chr5	PGSB	CDS	3539775	3539794	.	-	2	ID=LotjaGi5g1v0018200.1.CDS.1;Parent=LotjaGi5g1v0018200.1
LjG1.1_chr5	PGSB	exon	3540757	3540820	.	-	.	ID=LotjaGi5g1v0018200.1.exon.2;Parent=LotjaGi5g1v0018200.1
LjG1.1_chr5	PGSB	CDS	3540757	3540820	.	-	0	ID=LotjaGi5g1v0018200.1.CDS.2;Parent=LotjaGi5g1v0018200.1
LjG1.1_chr5	PGSB	exon	3540920	3541060	.	-	.	ID=LotjaGi5g1v0018200.1.exon.3;Parent=LotjaGi5g1v0018200.1
LjG1.1_chr5	PGSB	CDS	3540920	3541060	.	-	0	ID=LotjaGi5g1v0018200.1.CDS.3;Parent=LotjaGi5g1v0018200.1
LjG1.1_chr5	PGSB	exon	3541655	3541788	.	-	.	ID=LotjaGi5g1v0018200.1.exon.4;Parent=LotjaGi5g1v0018200.1
LjG1.1_chr5	PGSB	CDS	3541655	3541788	.	-	2	ID=LotjaGi5g1v0018200.1.CDS.4;Parent=LotjaGi5g1v0018200.1
LjG1.1_chr5	PGSB	exon	3542679	3542747	.	-	.	ID=LotjaGi5g1v0018200.1.exon.5;Parent=LotjaGi5g1v0018200.1
LjG1.1_chr5	PGSB	CDS	3542679	3542747	.	-	2	ID=LotjaGi5g1v0018200.1.CDS.5;Parent=LotjaGi5g1v0018200.1
LjG1.1_chr5	PGSB	exon	3543260	3543324	.	-	.	ID=LotjaGi5g1v0018200.1.exon.6;Parent=LotjaGi5g1v0018200.1
LjG1.1_chr5	PGSB	CDS	3543260	3543324	.	-	1	ID=LotjaGi5g1v0018200.1.CDS.6;Parent=LotjaGi5g1v0018200.1
LjG1.1_chr5	PGSB	exon	3543513	3543550	.	-	.	ID=LotjaGi5g1v0018200.1.exon.7;Parent=LotjaGi5g1v0018200.1
LjG1.1_chr5	PGSB	CDS	3543513	3543550	.	-	0	ID=LotjaGi5g1v0018200.1.CDS.7;Parent=LotjaGi5g1v0018200.1
LjG1.1_chr5	PGSB	exon	3543694	3543810	.	-	.	ID=LotjaGi5g1v0018200.1.exon.8;Parent=LotjaGi5g1v0018200.1
LjG1.1_chr5	PGSB	CDS	3543694	3543810	.	-	0	ID=LotjaGi5g1v0018200.1.CDS.8;Parent=LotjaGi5g1v0018200.1
LjG1.1_chr5	PGSB	CDS	3544216	3544704	.	-	0	ID=LotjaGi5g1v0018200.1.CDS.9;Parent=LotjaGi5g1v0018200.1
LjG1.1_chr5	PGSB	exon	3544216	3544936	.	-	.	ID=LotjaGi5g1v0018200.1.exon.9;Parent=LotjaGi5g1v0018200.1
LjG1.1_chr5	PGSB	five_prime_UTR	3544705	3544936	.	-	.	ID=LotjaGi5g1v0018200.1.five_prime_UTR.2;Parent=LotjaGi5g1v0018200.1
###
LjG1.1_chr5	PGSB	five_prime_UTR	3544705	3544936	.	-	.	ID=LotjaGi5g1v0018200.1.five_prime_UTR.2;Parent=LotjaGi5g1v0018200.1
LjG1.1_chr5	PGSB	gene	3552693	3552993	.	+	.	ID=LotjaGi5g1v0018300_LC
LjG1.1_chr5	PGSB	mRNA	3552693	3552993	.	+	.	ID=LotjaGi5g1v0018300_LC.1;Parent=LotjaGi5g1v0018300_LC;description=H+-transporting two-sector ATPase, alpha/beta subunit, central region, related;ahrdqual=*-*;te-related=0
LjG1.1_chr5	PGSB	five_prime_UTR	3552693	3552694	.	+	.	ID=LotjaGi5g1v0018300_LC.1.five_prime_UTR.1;Parent=LotjaGi5g1v0018300_LC.1
LjG1.1_chr5	PGSB	exon	3552693	3552993	.	+	.	ID=LotjaGi5g1v0018300_LC.1.exon.1;Parent=LotjaGi5g1v0018300_LC.1
LjG1.1_chr5	PGSB	CDS	3552695	3552991	.	+	0	ID=LotjaGi5g1v0018300_LC.1.CDS.1;Parent=LotjaGi5g1v0018300_LC.1
LjG1.1_chr5	PGSB	three_prime_UTR	3552992	3552993	.	+	.	ID=LotjaGi5g1v0018300_LC.1.three_prime_UTR.2;Parent=LotjaGi5g1v0018300_LC.1
###
LjG1.1_chr5	PGSB	three_prime_UTR	3552992	3552993	.	+	.	ID=LotjaGi5g1v0018300_LC.1.three_prime_UTR.2;Parent=LotjaGi5g1v0018300_LC.1
LjG1.1_chr5	PGSB	gene	3554554	3567720	.	+	.	ID=LotjaGi5g1v0018400
LjG1.1_chr5	PGSB	mRNA	3554554	3567720	.	+	.	ID=LotjaGi5g1v0018400.1;Parent=LotjaGi5g1v0018400;description=Disease resistance protein (TIR-NBS-LRR class), putative;ahrdqual=***;GO=GO:0007165,GO:0043531;IPR=IPR000157,IPR011991,IPR002182,IPR027417,IPR000157;Pfam=PF01582,SSF46785,PF00931,SSF52540,SSF52200;te-related=0
LjG1.1_chr5	PGSB	exon	3554554	3554800	.	+	.	ID=LotjaGi5g1v0018400.1.exon.1;Parent=LotjaGi5g1v0018400.1
LjG1.1_chr5	PGSB	five_prime_UTR	3554554	3554800	.	+	.	ID=LotjaGi5g1v0018400.1.five_prime_UTR.1;Parent=LotjaGi5g1v0018400.1
LjG1.1_chr5	PGSB	five_prime_UTR	3556382	3556404	.	+	.	ID=LotjaGi5g1v0018400.1.five_prime_UTR.2;Parent=LotjaGi5g1v0018400.1
LjG1.1_chr5	PGSB	exon	3556382	3556901	.	+	.	ID=LotjaGi5g1v0018400.1.exon.2;Parent=LotjaGi5g1v0018400.1
LjG1.1_chr5	PGSB	CDS	3556405	3556901	.	+	0	ID=LotjaGi5g1v0018400.1.CDS.1;Parent=LotjaGi5g1v0018400.1
LjG1.1_chr5	PGSB	exon	3559719	3560814	.	+	.	ID=LotjaGi5g1v0018400.1.exon.3;Parent=LotjaGi5g1v0018400.1
LjG1.1_chr5	PGSB	CDS	3559719	3560814	.	+	1	ID=LotjaGi5g1v0018400.1.CDS.2;Parent=LotjaGi5g1v0018400.1
LjG1.1_chr5	PGSB	CDS	3560913	3560999	.	+	0	ID=LotjaGi5g1v0018400.1.CDS.3;Parent=LotjaGi5g1v0018400.1
LjG1.1_chr5	PGSB	exon	3560913	3561222	.	+	.	ID=LotjaGi5g1v0018400.1.exon.4;Parent=LotjaGi5g1v0018400.1
LjG1.1_chr5	PGSB	three_prime_UTR	3561000	3561222	.	+	.	ID=LotjaGi5g1v0018400.1.three_prime_UTR.3;Parent=LotjaGi5g1v0018400.1
LjG1.1_chr5	PGSB	exon	3561337	3562104	.	+	.	ID=LotjaGi5g1v0018400.1.exon.5;Parent=LotjaGi5g1v0018400.1
LjG1.1_chr5	PGSB	three_prime_UTR	3561337	3562104	.	+	.	ID=LotjaGi5g1v0018400.1.three_prime_UTR.4;Parent=LotjaGi5g1v0018400.1
LjG1.1_chr5	PGSB	exon	3562195	3562788	.	+	.	ID=LotjaGi5g1v0018400.1.exon.6;Parent=LotjaGi5g1v0018400.1
LjG1.1_chr5	PGSB	three_prime_UTR	3562195	3562788	.	+	.	ID=LotjaGi5g1v0018400.1.three_prime_UTR.5;Parent=LotjaGi5g1v0018400.1
LjG1.1_chr5	PGSB	exon	3562915	3563022	.	+	.	ID=LotjaGi5g1v0018400.1.exon.7;Parent=LotjaGi5g1v0018400.1
LjG1.1_chr5	PGSB	three_prime_UTR	3562915	3563022	.	+	.	ID=LotjaGi5g1v0018400.1.three_prime_UTR.6;Parent=LotjaGi5g1v0018400.1
LjG1.1_chr5	PGSB	exon	3563850	3563944	.	+	.	ID=LotjaGi5g1v0018400.1.exon.8;Parent=LotjaGi5g1v0018400.1
LjG1.1_chr5	PGSB	three_prime_UTR	3563850	3563944	.	+	.	ID=LotjaGi5g1v0018400.1.three_prime_UTR.7;Parent=LotjaGi5g1v0018400.1
LjG1.1_chr5	PGSB	exon	3564055	3567720	.	+	.	ID=LotjaGi5g1v0018400.1.exon.9;Parent=LotjaGi5g1v0018400.1
LjG1.1_chr5	PGSB	three_prime_UTR	3564055	3567720	.	+	.	ID=LotjaGi5g1v0018400.1.three_prime_UTR.8;Parent=LotjaGi5g1v0018400.1
###
LjG1.1_chr5	PGSB	three_prime_UTR	3564055	3567720	.	+	.	ID=LotjaGi5g1v0018400.1.three_prime_UTR.8;Parent=LotjaGi5g1v0018400.1
LjG1.1_chr5	PGSB	gene	3567774	3570596	.	-	.	ID=LotjaGi5g1v0018500
LjG1.1_chr5	PGSB	mRNA	3567774	3570596	.	-	.	ID=LotjaGi5g1v0018500.1;Parent=LotjaGi5g1v0018500;description=Peroxisomal membrane protein 11A;ahrdqual=***;GO=GO:0005779,GO:0016559;IPR=IPR008733;Pfam=PF05648;te-related=0
LjG1.1_chr5	PGSB	three_prime_UTR	3567774	3569057	.	-	.	ID=LotjaGi5g1v0018500.1.three_prime_UTR.1;Parent=LotjaGi5g1v0018500.1
LjG1.1_chr5	PGSB	exon	3567774	3570596	.	-	.	ID=LotjaGi5g1v0018500.1.exon.1;Parent=LotjaGi5g1v0018500.1
LjG1.1_chr5	PGSB	CDS	3569058	3569858	.	-	0	ID=LotjaGi5g1v0018500.1.CDS.1;Parent=LotjaGi5g1v0018500.1
LjG1.1_chr5	PGSB	five_prime_UTR	3569859	3570596	.	-	.	ID=LotjaGi5g1v0018500.1.five_prime_UTR.2;Parent=LotjaGi5g1v0018500.1
###
LjG1.1_chr5	PGSB	five_prime_UTR	3569859	3570596	.	-	.	ID=LotjaGi5g1v0018500.1.five_prime_UTR.2;Parent=LotjaGi5g1v0018500.1
LjG1.1_chr5	PGSB	gene	3571915	3575891	.	-	.	ID=LotjaGi5g1v0018600
LjG1.1_chr5	PGSB	mRNA	3571915	3575891	.	-	.	ID=LotjaGi5g1v0018600.1;Parent=LotjaGi5g1v0018600;description=Methyltransferase-like protein;ahrdqual=***;GO=GO:0008168,GO:0016740,GO:0032259;IPR=IPR007757;Pfam=PF05063;te-related=0
LjG1.1_chr5	PGSB	three_prime_UTR	3571915	3572300	.	-	.	ID=LotjaGi5g1v0018600.1.three_prime_UTR.1;Parent=LotjaGi5g1v0018600.1
LjG1.1_chr5	PGSB	exon	3571915	3572446	.	-	.	ID=LotjaGi5g1v0018600.1.exon.1;Parent=LotjaGi5g1v0018600.1
LjG1.1_chr5	PGSB	CDS	3572301	3572446	.	-	2	ID=LotjaGi5g1v0018600.1.CDS.1;Parent=LotjaGi5g1v0018600.1
LjG1.1_chr5	PGSB	exon	3572566	3572665	.	-	.	ID=LotjaGi5g1v0018600.1.exon.2;Parent=LotjaGi5g1v0018600.1
LjG1.1_chr5	PGSB	CDS	3572566	3572665	.	-	0	ID=LotjaGi5g1v0018600.1.CDS.2;Parent=LotjaGi5g1v0018600.1
LjG1.1_chr5	PGSB	exon	3572770	3572859	.	-	.	ID=LotjaGi5g1v0018600.1.exon.3;Parent=LotjaGi5g1v0018600.1
LjG1.1_chr5	PGSB	CDS	3572770	3572859	.	-	0	ID=LotjaGi5g1v0018600.1.CDS.3;Parent=LotjaGi5g1v0018600.1
LjG1.1_chr5	PGSB	exon	3572943	3573120	.	-	.	ID=LotjaGi5g1v0018600.1.exon.4;Parent=LotjaGi5g1v0018600.1
LjG1.1_chr5	PGSB	CDS	3572943	3573120	.	-	1	ID=LotjaGi5g1v0018600.1.CDS.4;Parent=LotjaGi5g1v0018600.1
LjG1.1_chr5	PGSB	exon	3573528	3573603	.	-	.	ID=LotjaGi5g1v0018600.1.exon.5;Parent=LotjaGi5g1v0018600.1
LjG1.1_chr5	PGSB	CDS	3573528	3573603	.	-	2	ID=LotjaGi5g1v0018600.1.CDS.5;Parent=LotjaGi5g1v0018600.1
LjG1.1_chr5	PGSB	exon	3574035	3574068	.	-	.	ID=LotjaGi5g1v0018600.1.exon.6;Parent=LotjaGi5g1v0018600.1
LjG1.1_chr5	PGSB	CDS	3574035	3574068	.	-	0	ID=LotjaGi5g1v0018600.1.CDS.6;Parent=LotjaGi5g1v0018600.1
LjG1.1_chr5	PGSB	exon	3574267	3574406	.	-	.	ID=LotjaGi5g1v0018600.1.exon.7;Parent=LotjaGi5g1v0018600.1
LjG1.1_chr5	PGSB	CDS	3574267	3574406	.	-	2	ID=LotjaGi5g1v0018600.1.CDS.7;Parent=LotjaGi5g1v0018600.1
LjG1.1_chr5	PGSB	exon	3575072	3575309	.	-	.	ID=LotjaGi5g1v0018600.1.exon.8;Parent=LotjaGi5g1v0018600.1
LjG1.1_chr5	PGSB	CDS	3575072	3575309	.	-	0	ID=LotjaGi5g1v0018600.1.CDS.8;Parent=LotjaGi5g1v0018600.1
LjG1.1_chr5	PGSB	CDS	3575530	3575829	.	-	0	ID=LotjaGi5g1v0018600.1.CDS.9;Parent=LotjaGi5g1v0018600.1
LjG1.1_chr5	PGSB	exon	3575530	3575891	.	-	.	ID=LotjaGi5g1v0018600.1.exon.9;Parent=LotjaGi5g1v0018600.1
LjG1.1_chr5	PGSB	five_prime_UTR	3575830	3575891	.	-	.	ID=LotjaGi5g1v0018600.1.five_prime_UTR.2;Parent=LotjaGi5g1v0018600.1
###
LjG1.1_chr5	PGSB	five_prime_UTR	3575830	3575891	.	-	.	ID=LotjaGi5g1v0018600.1.five_prime_UTR.2;Parent=LotjaGi5g1v0018600.1
LjG1.1_chr5	PGSB	gene	3587422	3590835	.	+	.	ID=LotjaGi5g1v0018700
LjG1.1_chr5	PGSB	mRNA	3587422	3590835	.	+	.	ID=LotjaGi5g1v0018700.1;Parent=LotjaGi5g1v0018700;description=Histone deacetylase complex subunit SAP30;ahrdqual=***;IPR=IPR025718;Pfam=PF13867;te-related=0
LjG1.1_chr5	PGSB	five_prime_UTR	3587422	3587830	.	+	.	ID=LotjaGi5g1v0018700.1.five_prime_UTR.1;Parent=LotjaGi5g1v0018700.1
LjG1.1_chr5	PGSB	exon	3587422	3588046	.	+	.	ID=LotjaGi5g1v0018700.1.exon.1;Parent=LotjaGi5g1v0018700.1
LjG1.1_chr5	PGSB	CDS	3587831	3588046	.	+	0	ID=LotjaGi5g1v0018700.1.CDS.1;Parent=LotjaGi5g1v0018700.1
LjG1.1_chr5	PGSB	exon	3589002	3589128	.	+	.	ID=LotjaGi5g1v0018700.1.exon.2;Parent=LotjaGi5g1v0018700.1
LjG1.1_chr5	PGSB	CDS	3589002	3589128	.	+	0	ID=LotjaGi5g1v0018700.1.CDS.2;Parent=LotjaGi5g1v0018700.1
LjG1.1_chr5	PGSB	exon	3589587	3589726	.	+	.	ID=LotjaGi5g1v0018700.1.exon.3;Parent=LotjaGi5g1v0018700.1
LjG1.1_chr5	PGSB	CDS	3589587	3589726	.	+	2	ID=LotjaGi5g1v0018700.1.CDS.3;Parent=LotjaGi5g1v0018700.1
LjG1.1_chr5	PGSB	exon	3589834	3589896	.	+	.	ID=LotjaGi5g1v0018700.1.exon.4;Parent=LotjaGi5g1v0018700.1
LjG1.1_chr5	PGSB	CDS	3589834	3589896	.	+	0	ID=LotjaGi5g1v0018700.1.CDS.4;Parent=LotjaGi5g1v0018700.1
LjG1.1_chr5	PGSB	exon	3589998	3590066	.	+	.	ID=LotjaGi5g1v0018700.1.exon.5;Parent=LotjaGi5g1v0018700.1
LjG1.1_chr5	PGSB	CDS	3589998	3590066	.	+	0	ID=LotjaGi5g1v0018700.1.CDS.5;Parent=LotjaGi5g1v0018700.1
LjG1.1_chr5	PGSB	CDS	3590340	3590411	.	+	0	ID=LotjaGi5g1v0018700.1.CDS.6;Parent=LotjaGi5g1v0018700.1
LjG1.1_chr5	PGSB	exon	3590340	3590835	.	+	.	ID=LotjaGi5g1v0018700.1.exon.6;Parent=LotjaGi5g1v0018700.1
LjG1.1_chr5	PGSB	three_prime_UTR	3590412	3590835	.	+	.	ID=LotjaGi5g1v0018700.1.three_prime_UTR.2;Parent=LotjaGi5g1v0018700.1
LjG1.1_chr5	PGSB	mRNA	3587605	3590411	.	+	.	ID=LotjaGi5g1v0018700.2;Parent=LotjaGi5g1v0018700;description=Histone deacetylase complex subunit SAP30;ahrdqual=***;IPR=IPR025718;Pfam=PF13867;te-related=0
LjG1.1_chr5	PGSB	five_prime_UTR	3587605	3587620	.	+	.	ID=LotjaGi5g1v0018700.2.five_prime_UTR.1;Parent=LotjaGi5g1v0018700.2
LjG1.1_chr5	PGSB	exon	3587605	3587648	.	+	.	ID=LotjaGi5g1v0018700.2.exon.1;Parent=LotjaGi5g1v0018700.2
LjG1.1_chr5	PGSB	CDS	3587621	3587648	.	+	0	ID=LotjaGi5g1v0018700.2.CDS.1;Parent=LotjaGi5g1v0018700.2
LjG1.1_chr5	PGSB	exon	3587793	3588046	.	+	.	ID=LotjaGi5g1v0018700.2.exon.2;Parent=LotjaGi5g1v0018700.2
LjG1.1_chr5	PGSB	CDS	3587793	3588046	.	+	2	ID=LotjaGi5g1v0018700.2.CDS.2;Parent=LotjaGi5g1v0018700.2
LjG1.1_chr5	PGSB	exon	3589002	3589128	.	+	.	ID=LotjaGi5g1v0018700.2.exon.3;Parent=LotjaGi5g1v0018700.2
LjG1.1_chr5	PGSB	CDS	3589002	3589128	.	+	0	ID=LotjaGi5g1v0018700.2.CDS.3;Parent=LotjaGi5g1v0018700.2
LjG1.1_chr5	PGSB	exon	3589587	3589726	.	+	.	ID=LotjaGi5g1v0018700.2.exon.4;Parent=LotjaGi5g1v0018700.2
LjG1.1_chr5	PGSB	CDS	3589587	3589726	.	+	2	ID=LotjaGi5g1v0018700.2.CDS.4;Parent=LotjaGi5g1v0018700.2
LjG1.1_chr5	PGSB	exon	3589834	3589896	.	+	.	ID=LotjaGi5g1v0018700.2.exon.5;Parent=LotjaGi5g1v0018700.2
LjG1.1_chr5	PGSB	CDS	3589834	3589896	.	+	0	ID=LotjaGi5g1v0018700.2.CDS.5;Parent=LotjaGi5g1v0018700.2
LjG1.1_chr5	PGSB	exon	3589998	3590066	.	+	.	ID=LotjaGi5g1v0018700.2.exon.6;Parent=LotjaGi5g1v0018700.2
LjG1.1_chr5	PGSB	CDS	3589998	3590066	.	+	0	ID=LotjaGi5g1v0018700.2.CDS.6;Parent=LotjaGi5g1v0018700.2
LjG1.1_chr5	PGSB	exon	3590340	3590411	.	+	.	ID=LotjaGi5g1v0018700.2.exon.7;Parent=LotjaGi5g1v0018700.2
LjG1.1_chr5	PGSB	CDS	3590340	3590411	.	+	0	ID=LotjaGi5g1v0018700.2.CDS.7;Parent=LotjaGi5g1v0018700.2
LjG1.1_chr5	PGSB	mRNA	3587629	3590750	.	+	.	ID=LotjaGi5g1v0018700.3;Parent=LotjaGi5g1v0018700;description=Histone deacetylase complex subunit SAP30;ahrdqual=***;IPR=IPR025718;Pfam=PF13867;te-related=0
LjG1.1_chr5	PGSB	five_prime_UTR	3587629	3587830	.	+	.	ID=LotjaGi5g1v0018700.3.five_prime_UTR.1;Parent=LotjaGi5g1v0018700.3
LjG1.1_chr5	PGSB	exon	3587629	3588046	.	+	.	ID=LotjaGi5g1v0018700.3.exon.1;Parent=LotjaGi5g1v0018700.3
LjG1.1_chr5	PGSB	CDS	3587831	3588046	.	+	0	ID=LotjaGi5g1v0018700.3.CDS.1;Parent=LotjaGi5g1v0018700.3
LjG1.1_chr5	PGSB	exon	3589002	3589128	.	+	.	ID=LotjaGi5g1v0018700.3.exon.2;Parent=LotjaGi5g1v0018700.3
LjG1.1_chr5	PGSB	CDS	3589002	3589128	.	+	0	ID=LotjaGi5g1v0018700.3.CDS.2;Parent=LotjaGi5g1v0018700.3
LjG1.1_chr5	PGSB	exon	3589587	3589726	.	+	.	ID=LotjaGi5g1v0018700.3.exon.3;Parent=LotjaGi5g1v0018700.3
LjG1.1_chr5	PGSB	CDS	3589587	3589726	.	+	2	ID=LotjaGi5g1v0018700.3.CDS.3;Parent=LotjaGi5g1v0018700.3
LjG1.1_chr5	PGSB	exon	3589837	3589896	.	+	.	ID=LotjaGi5g1v0018700.3.exon.4;Parent=LotjaGi5g1v0018700.3
LjG1.1_chr5	PGSB	CDS	3589837	3589896	.	+	0	ID=LotjaGi5g1v0018700.3.CDS.4;Parent=LotjaGi5g1v0018700.3
LjG1.1_chr5	PGSB	exon	3589998	3590066	.	+	.	ID=LotjaGi5g1v0018700.3.exon.5;Parent=LotjaGi5g1v0018700.3
LjG1.1_chr5	PGSB	CDS	3589998	3590066	.	+	0	ID=LotjaGi5g1v0018700.3.CDS.5;Parent=LotjaGi5g1v0018700.3
LjG1.1_chr5	PGSB	CDS	3590340	3590411	.	+	0	ID=LotjaGi5g1v0018700.3.CDS.6;Parent=LotjaGi5g1v0018700.3
LjG1.1_chr5	PGSB	exon	3590340	3590750	.	+	.	ID=LotjaGi5g1v0018700.3.exon.6;Parent=LotjaGi5g1v0018700.3
LjG1.1_chr5	PGSB	three_prime_UTR	3590412	3590750	.	+	.	ID=LotjaGi5g1v0018700.3.three_prime_UTR.2;Parent=LotjaGi5g1v0018700.3
###
LjG1.1_chr5	PGSB	three_prime_UTR	3590412	3590750	.	+	.	ID=LotjaGi5g1v0018700.3.three_prime_UTR.2;Parent=LotjaGi5g1v0018700.3
LjG1.1_chr5	PGSB	gene	3614149	3616911	.	+	.	ID=LotjaGi5g1v0018800
LjG1.1_chr5	PGSB	mRNA	3614149	3616911	.	+	.	ID=LotjaGi5g1v0018800.1;Parent=LotjaGi5g1v0018800;description=Calcium uniporter protein, mitochondrial;ahrdqual=***;IPR=IPR006769;Pfam=PF04678;te-related=0
LjG1.1_chr5	PGSB	five_prime_UTR	3614149	3614185	.	+	.	ID=LotjaGi5g1v0018800.1.five_prime_UTR.1;Parent=LotjaGi5g1v0018800.1
LjG1.1_chr5	PGSB	exon	3614149	3614794	.	+	.	ID=LotjaGi5g1v0018800.1.exon.1;Parent=LotjaGi5g1v0018800.1
LjG1.1_chr5	PGSB	CDS	3614186	3614794	.	+	0	ID=LotjaGi5g1v0018800.1.CDS.1;Parent=LotjaGi5g1v0018800.1
LjG1.1_chr5	PGSB	CDS	3615596	3616075	.	+	0	ID=LotjaGi5g1v0018800.1.CDS.2;Parent=LotjaGi5g1v0018800.1
LjG1.1_chr5	PGSB	exon	3615596	3616911	.	+	.	ID=LotjaGi5g1v0018800.1.exon.2;Parent=LotjaGi5g1v0018800.1
LjG1.1_chr5	PGSB	three_prime_UTR	3616076	3616911	.	+	.	ID=LotjaGi5g1v0018800.1.three_prime_UTR.2;Parent=LotjaGi5g1v0018800.1
###
LjG1.1_chr5	PGSB	three_prime_UTR	3616076	3616911	.	+	.	ID=LotjaGi5g1v0018800.1.three_prime_UTR.2;Parent=LotjaGi5g1v0018800.1
LjG1.1_chr5	PGSB	gene	3657987	3666256	.	+	.	ID=LotjaGi5g1v0018900
LjG1.1_chr5	PGSB	mRNA	3657987	3666256	.	+	.	ID=LotjaGi5g1v0018900.1;Parent=LotjaGi5g1v0018900;description=Leishmanolysin-like peptidase;ahrdqual=***;IPR=IPR001577,IPR013111;Pfam=PF01457,PF07974,SSF55486;te-related=0
LjG1.1_chr5	PGSB	five_prime_UTR	3657987	3658414	.	+	.	ID=LotjaGi5g1v0018900.1.five_prime_UTR.1;Parent=LotjaGi5g1v0018900.1
LjG1.1_chr5	PGSB	exon	3657987	3658486	.	+	.	ID=LotjaGi5g1v0018900.1.exon.1;Parent=LotjaGi5g1v0018900.1
LjG1.1_chr5	PGSB	CDS	3658415	3658486	.	+	0	ID=LotjaGi5g1v0018900.1.CDS.1;Parent=LotjaGi5g1v0018900.1
LjG1.1_chr5	PGSB	exon	3659096	3659431	.	+	.	ID=LotjaGi5g1v0018900.1.exon.2;Parent=LotjaGi5g1v0018900.1
LjG1.1_chr5	PGSB	CDS	3659096	3659431	.	+	0	ID=LotjaGi5g1v0018900.1.CDS.2;Parent=LotjaGi5g1v0018900.1
LjG1.1_chr5	PGSB	exon	3659532	3659672	.	+	.	ID=LotjaGi5g1v0018900.1.exon.3;Parent=LotjaGi5g1v0018900.1
LjG1.1_chr5	PGSB	CDS	3659532	3659672	.	+	0	ID=LotjaGi5g1v0018900.1.CDS.3;Parent=LotjaGi5g1v0018900.1
LjG1.1_chr5	PGSB	exon	3660049	3660181	.	+	.	ID=LotjaGi5g1v0018900.1.exon.4;Parent=LotjaGi5g1v0018900.1
LjG1.1_chr5	PGSB	CDS	3660049	3660181	.	+	0	ID=LotjaGi5g1v0018900.1.CDS.4;Parent=LotjaGi5g1v0018900.1
LjG1.1_chr5	PGSB	exon	3660272	3660385	.	+	.	ID=LotjaGi5g1v0018900.1.exon.5;Parent=LotjaGi5g1v0018900.1
LjG1.1_chr5	PGSB	CDS	3660272	3660385	.	+	2	ID=LotjaGi5g1v0018900.1.CDS.5;Parent=LotjaGi5g1v0018900.1
LjG1.1_chr5	PGSB	exon	3660484	3660557	.	+	.	ID=LotjaGi5g1v0018900.1.exon.6;Parent=LotjaGi5g1v0018900.1
LjG1.1_chr5	PGSB	CDS	3660484	3660557	.	+	2	ID=LotjaGi5g1v0018900.1.CDS.6;Parent=LotjaGi5g1v0018900.1
LjG1.1_chr5	PGSB	exon	3660645	3660719	.	+	.	ID=LotjaGi5g1v0018900.1.exon.7;Parent=LotjaGi5g1v0018900.1
LjG1.1_chr5	PGSB	CDS	3660645	3660719	.	+	0	ID=LotjaGi5g1v0018900.1.CDS.7;Parent=LotjaGi5g1v0018900.1
LjG1.1_chr5	PGSB	exon	3661162	3661254	.	+	.	ID=LotjaGi5g1v0018900.1.exon.8;Parent=LotjaGi5g1v0018900.1
LjG1.1_chr5	PGSB	CDS	3661162	3661254	.	+	0	ID=LotjaGi5g1v0018900.1.CDS.8;Parent=LotjaGi5g1v0018900.1
LjG1.1_chr5	PGSB	exon	3661377	3661437	.	+	.	ID=LotjaGi5g1v0018900.1.exon.9;Parent=LotjaGi5g1v0018900.1
LjG1.1_chr5	PGSB	CDS	3661377	3661437	.	+	0	ID=LotjaGi5g1v0018900.1.CDS.9;Parent=LotjaGi5g1v0018900.1
LjG1.1_chr5	PGSB	exon	3661945	3662277	.	+	.	ID=LotjaGi5g1v0018900.1.exon.10;Parent=LotjaGi5g1v0018900.1
LjG1.1_chr5	PGSB	CDS	3661945	3662277	.	+	2	ID=LotjaGi5g1v0018900.1.CDS.10;Parent=LotjaGi5g1v0018900.1
LjG1.1_chr5	PGSB	exon	3662569	3662695	.	+	.	ID=LotjaGi5g1v0018900.1.exon.11;Parent=LotjaGi5g1v0018900.1
LjG1.1_chr5	PGSB	CDS	3662569	3662695	.	+	2	ID=LotjaGi5g1v0018900.1.CDS.11;Parent=LotjaGi5g1v0018900.1
LjG1.1_chr5	PGSB	exon	3662794	3662893	.	+	.	ID=LotjaGi5g1v0018900.1.exon.12;Parent=LotjaGi5g1v0018900.1
LjG1.1_chr5	PGSB	CDS	3662794	3662893	.	+	1	ID=LotjaGi5g1v0018900.1.CDS.12;Parent=LotjaGi5g1v0018900.1
LjG1.1_chr5	PGSB	exon	3663610	3663679	.	+	.	ID=LotjaGi5g1v0018900.1.exon.13;Parent=LotjaGi5g1v0018900.1
LjG1.1_chr5	PGSB	CDS	3663610	3663679	.	+	0	ID=LotjaGi5g1v0018900.1.CDS.13;Parent=LotjaGi5g1v0018900.1
LjG1.1_chr5	PGSB	exon	3663764	3663916	.	+	.	ID=LotjaGi5g1v0018900.1.exon.14;Parent=LotjaGi5g1v0018900.1
LjG1.1_chr5	PGSB	CDS	3663764	3663916	.	+	2	ID=LotjaGi5g1v0018900.1.CDS.14;Parent=LotjaGi5g1v0018900.1
LjG1.1_chr5	PGSB	exon	3664049	3664144	.	+	.	ID=LotjaGi5g1v0018900.1.exon.15;Parent=LotjaGi5g1v0018900.1
LjG1.1_chr5	PGSB	CDS	3664049	3664144	.	+	2	ID=LotjaGi5g1v0018900.1.CDS.15;Parent=LotjaGi5g1v0018900.1
LjG1.1_chr5	PGSB	exon	3664720	3665039	.	+	.	ID=LotjaGi5g1v0018900.1.exon.16;Parent=LotjaGi5g1v0018900.1
LjG1.1_chr5	PGSB	CDS	3664720	3665039	.	+	2	ID=LotjaGi5g1v0018900.1.CDS.16;Parent=LotjaGi5g1v0018900.1
LjG1.1_chr5	PGSB	CDS	3665442	3665699	.	+	0	ID=LotjaGi5g1v0018900.1.CDS.17;Parent=LotjaGi5g1v0018900.1
LjG1.1_chr5	PGSB	exon	3665442	3666256	.	+	.	ID=LotjaGi5g1v0018900.1.exon.17;Parent=LotjaGi5g1v0018900.1
LjG1.1_chr5	PGSB	three_prime_UTR	3665700	3666256	.	+	.	ID=LotjaGi5g1v0018900.1.three_prime_UTR.2;Parent=LotjaGi5g1v0018900.1
LjG1.1_chr5	PGSB	mRNA	3659009	3665699	.	+	.	ID=LotjaGi5g1v0018900.2;Parent=LotjaGi5g1v0018900;description=Leishmanolysin-like peptidase;ahrdqual=***;IPR=IPR001577,IPR013111;Pfam=PF01457,SSF55486,PF07974;te-related=0
LjG1.1_chr5	PGSB	five_prime_UTR	3659009	3659086	.	+	.	ID=LotjaGi5g1v0018900.2.five_prime_UTR.1;Parent=LotjaGi5g1v0018900.2
LjG1.1_chr5	PGSB	exon	3659009	3659431	.	+	.	ID=LotjaGi5g1v0018900.2.exon.1;Parent=LotjaGi5g1v0018900.2
LjG1.1_chr5	PGSB	CDS	3659087	3659431	.	+	0	ID=LotjaGi5g1v0018900.2.CDS.1;Parent=LotjaGi5g1v0018900.2
LjG1.1_chr5	PGSB	exon	3659532	3659672	.	+	.	ID=LotjaGi5g1v0018900.2.exon.2;Parent=LotjaGi5g1v0018900.2
LjG1.1_chr5	PGSB	CDS	3659532	3659672	.	+	0	ID=LotjaGi5g1v0018900.2.CDS.2;Parent=LotjaGi5g1v0018900.2
LjG1.1_chr5	PGSB	exon	3660049	3660186	.	+	.	ID=LotjaGi5g1v0018900.2.exon.3;Parent=LotjaGi5g1v0018900.2
LjG1.1_chr5	PGSB	CDS	3660049	3660186	.	+	0	ID=LotjaGi5g1v0018900.2.CDS.3;Parent=LotjaGi5g1v0018900.2
LjG1.1_chr5	PGSB	exon	3660274	3660385	.	+	.	ID=LotjaGi5g1v0018900.2.exon.4;Parent=LotjaGi5g1v0018900.2
LjG1.1_chr5	PGSB	CDS	3660274	3660385	.	+	0	ID=LotjaGi5g1v0018900.2.CDS.4;Parent=LotjaGi5g1v0018900.2
LjG1.1_chr5	PGSB	exon	3660484	3660557	.	+	.	ID=LotjaGi5g1v0018900.2.exon.5;Parent=LotjaGi5g1v0018900.2
LjG1.1_chr5	PGSB	CDS	3660484	3660557	.	+	2	ID=LotjaGi5g1v0018900.2.CDS.5;Parent=LotjaGi5g1v0018900.2
LjG1.1_chr5	PGSB	exon	3660645	3660719	.	+	.	ID=LotjaGi5g1v0018900.2.exon.6;Parent=LotjaGi5g1v0018900.2
LjG1.1_chr5	PGSB	CDS	3660645	3660719	.	+	0	ID=LotjaGi5g1v0018900.2.CDS.6;Parent=LotjaGi5g1v0018900.2
LjG1.1_chr5	PGSB	exon	3661162	3661254	.	+	.	ID=LotjaGi5g1v0018900.2.exon.7;Parent=LotjaGi5g1v0018900.2
LjG1.1_chr5	PGSB	CDS	3661162	3661254	.	+	0	ID=LotjaGi5g1v0018900.2.CDS.7;Parent=LotjaGi5g1v0018900.2
LjG1.1_chr5	PGSB	exon	3661377	3661437	.	+	.	ID=LotjaGi5g1v0018900.2.exon.8;Parent=LotjaGi5g1v0018900.2
LjG1.1_chr5	PGSB	CDS	3661377	3661437	.	+	0	ID=LotjaGi5g1v0018900.2.CDS.8;Parent=LotjaGi5g1v0018900.2
LjG1.1_chr5	PGSB	exon	3661945	3662277	.	+	.	ID=LotjaGi5g1v0018900.2.exon.9;Parent=LotjaGi5g1v0018900.2
LjG1.1_chr5	PGSB	CDS	3661945	3662277	.	+	2	ID=LotjaGi5g1v0018900.2.CDS.9;Parent=LotjaGi5g1v0018900.2
LjG1.1_chr5	PGSB	exon	3662569	3662695	.	+	.	ID=LotjaGi5g1v0018900.2.exon.10;Parent=LotjaGi5g1v0018900.2
LjG1.1_chr5	PGSB	CDS	3662569	3662695	.	+	2	ID=LotjaGi5g1v0018900.2.CDS.10;Parent=LotjaGi5g1v0018900.2
LjG1.1_chr5	PGSB	exon	3662794	3662893	.	+	.	ID=LotjaGi5g1v0018900.2.exon.11;Parent=LotjaGi5g1v0018900.2
LjG1.1_chr5	PGSB	CDS	3662794	3662893	.	+	1	ID=LotjaGi5g1v0018900.2.CDS.11;Parent=LotjaGi5g1v0018900.2
LjG1.1_chr5	PGSB	exon	3663610	3663679	.	+	.	ID=LotjaGi5g1v0018900.2.exon.12;Parent=LotjaGi5g1v0018900.2
LjG1.1_chr5	PGSB	CDS	3663610	3663679	.	+	0	ID=LotjaGi5g1v0018900.2.CDS.12;Parent=LotjaGi5g1v0018900.2
LjG1.1_chr5	PGSB	exon	3663764	3663916	.	+	.	ID=LotjaGi5g1v0018900.2.exon.13;Parent=LotjaGi5g1v0018900.2
LjG1.1_chr5	PGSB	CDS	3663764	3663916	.	+	2	ID=LotjaGi5g1v0018900.2.CDS.13;Parent=LotjaGi5g1v0018900.2
LjG1.1_chr5	PGSB	exon	3664049	3664144	.	+	.	ID=LotjaGi5g1v0018900.2.exon.14;Parent=LotjaGi5g1v0018900.2
LjG1.1_chr5	PGSB	CDS	3664049	3664144	.	+	2	ID=LotjaGi5g1v0018900.2.CDS.14;Parent=LotjaGi5g1v0018900.2
LjG1.1_chr5	PGSB	exon	3664720	3665039	.	+	.	ID=LotjaGi5g1v0018900.2.exon.15;Parent=LotjaGi5g1v0018900.2
LjG1.1_chr5	PGSB	CDS	3664720	3665039	.	+	2	ID=LotjaGi5g1v0018900.2.CDS.15;Parent=LotjaGi5g1v0018900.2
LjG1.1_chr5	PGSB	exon	3665442	3665699	.	+	.	ID=LotjaGi5g1v0018900.2.exon.16;Parent=LotjaGi5g1v0018900.2
LjG1.1_chr5	PGSB	CDS	3665442	3665699	.	+	0	ID=LotjaGi5g1v0018900.2.CDS.16;Parent=LotjaGi5g1v0018900.2
###
LjG1.1_chr5	PGSB	CDS	3665442	3665699	.	+	0	ID=LotjaGi5g1v0018900.2.CDS.16;Parent=LotjaGi5g1v0018900.2
LjG1.1_chr5	PGSB	gene	3667740	3669247	.	-	.	ID=LotjaGi5g1v0019000
LjG1.1_chr5	PGSB	mRNA	3667740	3669247	.	-	.	ID=LotjaGi5g1v0019000.1;Parent=LotjaGi5g1v0019000;description=Pathogenesis-related thaumatin family protein;ahrdqual=***;IPR=IPR001938,IPR001938;Pfam=SSF49870,PF00314;te-related=0
LjG1.1_chr5	PGSB	three_prime_UTR	3667740	3668013	.	-	.	ID=LotjaGi5g1v0019000.1.three_prime_UTR.1;Parent=LotjaGi5g1v0019000.1
LjG1.1_chr5	PGSB	exon	3667740	3668714	.	-	.	ID=LotjaGi5g1v0019000.1.exon.1;Parent=LotjaGi5g1v0019000.1
LjG1.1_chr5	PGSB	CDS	3668014	3668714	.	-	2	ID=LotjaGi5g1v0019000.1.CDS.1;Parent=LotjaGi5g1v0019000.1
LjG1.1_chr5	PGSB	CDS	3669065	3669122	.	-	0	ID=LotjaGi5g1v0019000.1.CDS.2;Parent=LotjaGi5g1v0019000.1
LjG1.1_chr5	PGSB	exon	3669065	3669247	.	-	.	ID=LotjaGi5g1v0019000.1.exon.2;Parent=LotjaGi5g1v0019000.1
LjG1.1_chr5	PGSB	five_prime_UTR	3669123	3669247	.	-	.	ID=LotjaGi5g1v0019000.1.five_prime_UTR.2;Parent=LotjaGi5g1v0019000.1
###
LjG1.1_chr5	PGSB	five_prime_UTR	3669123	3669247	.	-	.	ID=LotjaGi5g1v0019000.1.five_prime_UTR.2;Parent=LotjaGi5g1v0019000.1
LjG1.1_chr5	PGSB	gene	3675682	3680116	.	-	.	ID=LotjaGi5g1v0019100
LjG1.1_chr5	PGSB	mRNA	3675682	3680116	.	-	.	ID=LotjaGi5g1v0019100.1;Parent=LotjaGi5g1v0019100;description=1-acyl-sn-glycerol-3-phosphate acyltransferase;ahrdqual=***;GO=GO:0003841,GO:0008152,GO:0016020,GO:0016021,GO:0016740,GO:0016746;IPR=IPR032098,IPR002123;Pfam=SSF69593,PF16076,PF01553;te-related=0
LjG1.1_chr5	PGSB	three_prime_UTR	3675682	3675940	.	-	.	ID=LotjaGi5g1v0019100.1.three_prime_UTR.1;Parent=LotjaGi5g1v0019100.1
LjG1.1_chr5	PGSB	exon	3675682	3676383	.	-	.	ID=LotjaGi5g1v0019100.1.exon.1;Parent=LotjaGi5g1v0019100.1
LjG1.1_chr5	PGSB	CDS	3675941	3676383	.	-	2	ID=LotjaGi5g1v0019100.1.CDS.1;Parent=LotjaGi5g1v0019100.1
LjG1.1_chr5	PGSB	exon	3677242	3677372	.	-	.	ID=LotjaGi5g1v0019100.1.exon.2;Parent=LotjaGi5g1v0019100.1
LjG1.1_chr5	PGSB	CDS	3677242	3677372	.	-	1	ID=LotjaGi5g1v0019100.1.CDS.2;Parent=LotjaGi5g1v0019100.1
LjG1.1_chr5	PGSB	CDS	3677618	3678189	.	-	0	ID=LotjaGi5g1v0019100.1.CDS.3;Parent=LotjaGi5g1v0019100.1
LjG1.1_chr5	PGSB	exon	3677618	3678230	.	-	.	ID=LotjaGi5g1v0019100.1.exon.3;Parent=LotjaGi5g1v0019100.1
LjG1.1_chr5	PGSB	five_prime_UTR	3678190	3678230	.	-	.	ID=LotjaGi5g1v0019100.1.five_prime_UTR.2;Parent=LotjaGi5g1v0019100.1
LjG1.1_chr5	PGSB	exon	3679542	3680116	.	-	.	ID=LotjaGi5g1v0019100.1.exon.4;Parent=LotjaGi5g1v0019100.1
LjG1.1_chr5	PGSB	five_prime_UTR	3679542	3680116	.	-	.	ID=LotjaGi5g1v0019100.1.five_prime_UTR.3;Parent=LotjaGi5g1v0019100.1
LjG1.1_chr5	PGSB	mRNA	3675937	3678189	.	-	.	ID=LotjaGi5g1v0019100.2;Parent=LotjaGi5g1v0019100;description=1-acyl-sn-glycerol-3-phosphate acyltransferase;ahrdqual=***;GO=GO:0003841,GO:0008152,GO:0016020,GO:0016021,GO:0016740,GO:0016746;te-related=0
LjG1.1_chr5	PGSB	exon	3675937	3676383	.	-	.	ID=LotjaGi5g1v0019100.2.exon.1;Parent=LotjaGi5g1v0019100.2
LjG1.1_chr5	PGSB	CDS	3675941	3676383	.	-	2	ID=LotjaGi5g1v0019100.2.CDS.1;Parent=LotjaGi5g1v0019100.2
LjG1.1_chr5	PGSB	exon	3677242	3677372	.	-	.	ID=LotjaGi5g1v0019100.2.exon.2;Parent=LotjaGi5g1v0019100.2
LjG1.1_chr5	PGSB	CDS	3677242	3677372	.	-	1	ID=LotjaGi5g1v0019100.2.CDS.2;Parent=LotjaGi5g1v0019100.2
LjG1.1_chr5	PGSB	exon	3677618	3678189	.	-	.	ID=LotjaGi5g1v0019100.2.exon.3;Parent=LotjaGi5g1v0019100.2
LjG1.1_chr5	PGSB	CDS	3677618	3678189	.	-	0	ID=LotjaGi5g1v0019100.2.CDS.3;Parent=LotjaGi5g1v0019100.2
###
LjG1.1_chr5	PGSB	CDS	3677618	3678189	.	-	0	ID=LotjaGi5g1v0019100.2.CDS.3;Parent=LotjaGi5g1v0019100.2
LjG1.1_chr5	PGSB	gene	3682411	3684149	.	+	.	ID=LotjaGi5g1v0019200_LC
LjG1.1_chr5	PGSB	mRNA	3682411	3684149	.	+	.	ID=LotjaGi5g1v0019200_LC.1;Parent=LotjaGi5g1v0019200_LC;description=Glutamate-1-semialdehyde 2,1-aminomutase 2;ahrdqual=--*;GO=GO:0003824,GO:0005737,GO:0006779,GO:0006782,GO:0008483,GO:0016853,GO:0030170,GO:0033014,GO:0042286;te-related=0
LjG1.1_chr5	PGSB	five_prime_UTR	3682411	3682743	.	+	.	ID=LotjaGi5g1v0019200_LC.1.five_prime_UTR.1;Parent=LotjaGi5g1v0019200_LC.1
LjG1.1_chr5	PGSB	exon	3682411	3684149	.	+	.	ID=LotjaGi5g1v0019200_LC.1.exon.1;Parent=LotjaGi5g1v0019200_LC.1
LjG1.1_chr5	PGSB	CDS	3682744	3683154	.	+	0	ID=LotjaGi5g1v0019200_LC.1.CDS.1;Parent=LotjaGi5g1v0019200_LC.1
LjG1.1_chr5	PGSB	three_prime_UTR	3683155	3684149	.	+	.	ID=LotjaGi5g1v0019200_LC.1.three_prime_UTR.2;Parent=LotjaGi5g1v0019200_LC.1
LjG1.1_chr5	PGSB	mRNA	3682411	3684149	.	+	.	ID=LotjaGi5g1v0019200_LC.2;Parent=LotjaGi5g1v0019200_LC
LjG1.1_chr5	PGSB	three_prime_UTR	3682411	3682794	.	+	.	ID=LotjaGi5g1v0019200_LC.2.three_prime_UTR.1;Parent=LotjaGi5g1v0019200_LC.2
LjG1.1_chr5	PGSB	exon	3682411	3684149	.	+	.	ID=LotjaGi5g1v0019200_LC.2.exon.1;Parent=LotjaGi5g1v0019200_LC.2
LjG1.1_chr5	PGSB	CDS	3682795	3683682	.	+	0	ID=LotjaGi5g1v0019200_LC.2.CDS.1;Parent=LotjaGi5g1v0019200_LC.2
LjG1.1_chr5	PGSB	five_prime_UTR	3683683	3684149	.	+	.	ID=LotjaGi5g1v0019200_LC.2.five_prime_UTR.2;Parent=LotjaGi5g1v0019200_LC.2
###
LjG1.1_chr5	PGSB	five_prime_UTR	3683683	3684149	.	+	.	ID=LotjaGi5g1v0019200_LC.2.five_prime_UTR.2;Parent=LotjaGi5g1v0019200_LC.2
LjG1.1_chr5	PGSB	gene	3698868	3701853	.	+	.	ID=LotjaGi5g1v0019300
LjG1.1_chr5	PGSB	mRNA	3698868	3701853	.	+	.	ID=LotjaGi5g1v0019300.1;Parent=LotjaGi5g1v0019300;description=E3 ubiquitin-protein ligase;ahrdqual=***;GO=GO:0016874;Pfam=SSF57850,PF13920;te-related=0
LjG1.1_chr5	PGSB	exon	3698868	3699128	.	+	.	ID=LotjaGi5g1v0019300.1.exon.1;Parent=LotjaGi5g1v0019300.1
LjG1.1_chr5	PGSB	five_prime_UTR	3698868	3699128	.	+	.	ID=LotjaGi5g1v0019300.1.five_prime_UTR.1;Parent=LotjaGi5g1v0019300.1
LjG1.1_chr5	PGSB	CDS	3699851	3700537	.	+	0	ID=LotjaGi5g1v0019300.1.CDS.1;Parent=LotjaGi5g1v0019300.1
LjG1.1_chr5	PGSB	exon	3699851	3701853	.	+	.	ID=LotjaGi5g1v0019300.1.exon.2;Parent=LotjaGi5g1v0019300.1
LjG1.1_chr5	PGSB	three_prime_UTR	3700538	3701853	.	+	.	ID=LotjaGi5g1v0019300.1.three_prime_UTR.2;Parent=LotjaGi5g1v0019300.1
LjG1.1_chr5	PGSB	mRNA	3699845	3700537	.	+	.	ID=LotjaGi5g1v0019300.2;Parent=LotjaGi5g1v0019300;description=E3 ubiquitin-protein ligase;ahrdqual=***;GO=GO:0016874;te-related=0
LjG1.1_chr5	PGSB	exon	3699845	3700537	.	+	.	ID=LotjaGi5g1v0019300.2.exon.1;Parent=LotjaGi5g1v0019300.2
LjG1.1_chr5	PGSB	CDS	3699851	3700537	.	+	0	ID=LotjaGi5g1v0019300.2.CDS.1;Parent=LotjaGi5g1v0019300.2
###
LjG1.1_chr5	PGSB	CDS	3699851	3700537	.	+	0	ID=LotjaGi5g1v0019300.2.CDS.1;Parent=LotjaGi5g1v0019300.2
LjG1.1_chr5	PGSB	gene	3713716	3714124	.	+	.	ID=LotjaGi5g1v0019400_LC
LjG1.1_chr5	PGSB	mRNA	3713716	3714124	.	+	.	ID=LotjaGi5g1v0019400_LC.1;Parent=LotjaGi5g1v0019400_LC;description=Polynucleotidyl transferase, ribonuclease H-like superfamily protein;ahrdqual=--*;Pfam=PF13456;te-related=1
LjG1.1_chr5	PGSB	five_prime_UTR	3713716	3713787	.	+	.	ID=LotjaGi5g1v0019400_LC.1.five_prime_UTR.1;Parent=LotjaGi5g1v0019400_LC.1
LjG1.1_chr5	PGSB	exon	3713716	3714124	.	+	.	ID=LotjaGi5g1v0019400_LC.1.exon.1;Parent=LotjaGi5g1v0019400_LC.1
LjG1.1_chr5	PGSB	CDS	3713788	3714102	.	+	0	ID=LotjaGi5g1v0019400_LC.1.CDS.1;Parent=LotjaGi5g1v0019400_LC.1
LjG1.1_chr5	PGSB	three_prime_UTR	3714103	3714124	.	+	.	ID=LotjaGi5g1v0019400_LC.1.three_prime_UTR.2;Parent=LotjaGi5g1v0019400_LC.1
###
LjG1.1_chr5	PGSB	three_prime_UTR	3714103	3714124	.	+	.	ID=LotjaGi5g1v0019400_LC.1.three_prime_UTR.2;Parent=LotjaGi5g1v0019400_LC.1
LjG1.1_chr5	PGSB	gene	3715951	3718188	.	-	.	ID=LotjaGi5g1v0019500_LC
LjG1.1_chr5	PGSB	mRNA	3715951	3718188	.	-	.	ID=LotjaGi5g1v0019500_LC.1;Parent=LotjaGi5g1v0019500_LC;description=Methionine--tRNA ligase;ahrdqual=--*;GO=GO:0000049,GO:0000166,GO:0003723,GO:0004812,GO:0004825,GO:0005524,GO:0005737,GO:0006412,GO:0006418,GO:0006431,GO:0016874,GO:0046872;te-related=0
LjG1.1_chr5	PGSB	three_prime_UTR	3715951	3717499	.	-	.	ID=LotjaGi5g1v0019500_LC.1.three_prime_UTR.1;Parent=LotjaGi5g1v0019500_LC.1
LjG1.1_chr5	PGSB	exon	3715951	3718188	.	-	.	ID=LotjaGi5g1v0019500_LC.1.exon.1;Parent=LotjaGi5g1v0019500_LC.1
LjG1.1_chr5	PGSB	CDS	3717500	3717841	.	-	0	ID=LotjaGi5g1v0019500_LC.1.CDS.1;Parent=LotjaGi5g1v0019500_LC.1
LjG1.1_chr5	PGSB	five_prime_UTR	3717842	3718188	.	-	.	ID=LotjaGi5g1v0019500_LC.1.five_prime_UTR.2;Parent=LotjaGi5g1v0019500_LC.1
###
LjG1.1_chr5	PGSB	five_prime_UTR	3717842	3718188	.	-	.	ID=LotjaGi5g1v0019500_LC.1.five_prime_UTR.2;Parent=LotjaGi5g1v0019500_LC.1
LjG1.1_chr5	PGSB	gene	3716200	3717267	.	+	.	ID=LotjaGi5g1v0019600
LjG1.1_chr5	PGSB	mRNA	3716200	3717267	.	+	.	ID=LotjaGi5g1v0019600.1;Parent=LotjaGi5g1v0019600;description=Hexosyltransferase;ahrdqual=***;GO=GO:0016740,GO:0016757;IPR=IPR002495,IPR029044;Pfam=PF01501,SSF53448;te-related=0
LjG1.1_chr5	PGSB	exon	3716200	3717267	.	+	.	ID=LotjaGi5g1v0019600.1.exon.1;Parent=LotjaGi5g1v0019600.1
LjG1.1_chr5	PGSB	CDS	3716380	3717267	.	+	0	ID=LotjaGi5g1v0019600.1.CDS.1;Parent=LotjaGi5g1v0019600.1
###
LjG1.1_chr5	PGSB	CDS	3716380	3717267	.	+	0	ID=LotjaGi5g1v0019600.1.CDS.1;Parent=LotjaGi5g1v0019600.1
LjG1.1_chr5	PGSB	gene	3724701	3735033	.	-	.	ID=LotjaGi5g1v0019700
LjG1.1_chr5	PGSB	mRNA	3724701	3735033	.	-	.	ID=LotjaGi5g1v0019700.1;Parent=LotjaGi5g1v0019700;description=Protein DA1-related 1;ahrdqual=***;GO=GO:0046872;IPR=IPR022087,IPR003903,IPR003903,IPR001781;Pfam=SSF57716,PF12315,SSF57716,PF02809,PF02809,PF00412;te-related=0
LjG1.1_chr5	PGSB	three_prime_UTR	3724701	3725806	.	-	.	ID=LotjaGi5g1v0019700.1.three_prime_UTR.1;Parent=LotjaGi5g1v0019700.1
LjG1.1_chr5	PGSB	exon	3724701	3726123	.	-	.	ID=LotjaGi5g1v0019700.1.exon.1;Parent=LotjaGi5g1v0019700.1
LjG1.1_chr5	PGSB	CDS	3725807	3726123	.	-	2	ID=LotjaGi5g1v0019700.1.CDS.1;Parent=LotjaGi5g1v0019700.1
LjG1.1_chr5	PGSB	exon	3726732	3726790	.	-	.	ID=LotjaGi5g1v0019700.1.exon.2;Parent=LotjaGi5g1v0019700.1
LjG1.1_chr5	PGSB	CDS	3726732	3726790	.	-	1	ID=LotjaGi5g1v0019700.1.CDS.2;Parent=LotjaGi5g1v0019700.1
LjG1.1_chr5	PGSB	exon	3727347	3727465	.	-	.	ID=LotjaGi5g1v0019700.1.exon.3;Parent=LotjaGi5g1v0019700.1
LjG1.1_chr5	PGSB	CDS	3727347	3727465	.	-	0	ID=LotjaGi5g1v0019700.1.CDS.3;Parent=LotjaGi5g1v0019700.1
LjG1.1_chr5	PGSB	exon	3727552	3727608	.	-	.	ID=LotjaGi5g1v0019700.1.exon.4;Parent=LotjaGi5g1v0019700.1
LjG1.1_chr5	PGSB	CDS	3727552	3727608	.	-	0	ID=LotjaGi5g1v0019700.1.CDS.4;Parent=LotjaGi5g1v0019700.1
LjG1.1_chr5	PGSB	exon	3727888	3728100	.	-	.	ID=LotjaGi5g1v0019700.1.exon.5;Parent=LotjaGi5g1v0019700.1
LjG1.1_chr5	PGSB	CDS	3727888	3728100	.	-	0	ID=LotjaGi5g1v0019700.1.CDS.5;Parent=LotjaGi5g1v0019700.1
LjG1.1_chr5	PGSB	exon	3728228	3728347	.	-	.	ID=LotjaGi5g1v0019700.1.exon.6;Parent=LotjaGi5g1v0019700.1
LjG1.1_chr5	PGSB	CDS	3728228	3728347	.	-	0	ID=LotjaGi5g1v0019700.1.CDS.6;Parent=LotjaGi5g1v0019700.1
LjG1.1_chr5	PGSB	exon	3731164	3731247	.	-	.	ID=LotjaGi5g1v0019700.1.exon.7;Parent=LotjaGi5g1v0019700.1
LjG1.1_chr5	PGSB	CDS	3731164	3731247	.	-	0	ID=LotjaGi5g1v0019700.1.CDS.7;Parent=LotjaGi5g1v0019700.1
LjG1.1_chr5	PGSB	exon	3731342	3731462	.	-	.	ID=LotjaGi5g1v0019700.1.exon.8;Parent=LotjaGi5g1v0019700.1
LjG1.1_chr5	PGSB	CDS	3731342	3731462	.	-	1	ID=LotjaGi5g1v0019700.1.CDS.8;Parent=LotjaGi5g1v0019700.1
LjG1.1_chr5	PGSB	exon	3732962	3733106	.	-	.	ID=LotjaGi5g1v0019700.1.exon.9;Parent=LotjaGi5g1v0019700.1
LjG1.1_chr5	PGSB	CDS	3732962	3733106	.	-	2	ID=LotjaGi5g1v0019700.1.CDS.9;Parent=LotjaGi5g1v0019700.1
LjG1.1_chr5	PGSB	exon	3733632	3733722	.	-	.	ID=LotjaGi5g1v0019700.1.exon.10;Parent=LotjaGi5g1v0019700.1
LjG1.1_chr5	PGSB	CDS	3733632	3733722	.	-	0	ID=LotjaGi5g1v0019700.1.CDS.10;Parent=LotjaGi5g1v0019700.1
LjG1.1_chr5	PGSB	CDS	3733868	3733969	.	-	0	ID=LotjaGi5g1v0019700.1.CDS.11;Parent=LotjaGi5g1v0019700.1
LjG1.1_chr5	PGSB	exon	3733868	3734029	.	-	.	ID=LotjaGi5g1v0019700.1.exon.11;Parent=LotjaGi5g1v0019700.1
LjG1.1_chr5	PGSB	five_prime_UTR	3733970	3734029	.	-	.	ID=LotjaGi5g1v0019700.1.five_prime_UTR.2;Parent=LotjaGi5g1v0019700.1
LjG1.1_chr5	PGSB	exon	3734342	3735033	.	-	.	ID=LotjaGi5g1v0019700.1.exon.12;Parent=LotjaGi5g1v0019700.1
LjG1.1_chr5	PGSB	five_prime_UTR	3734342	3735033	.	-	.	ID=LotjaGi5g1v0019700.1.five_prime_UTR.3;Parent=LotjaGi5g1v0019700.1
LjG1.1_chr5	PGSB	mRNA	3725807	3733969	.	-	.	ID=LotjaGi5g1v0019700.2;Parent=LotjaGi5g1v0019700;description=Protein DA1-related 1;ahrdqual=***;GO=GO:0046872;IPR=IPR001781,IPR022087;Pfam=PF00412,PF12315,SSF57716,SSF57716;te-related=0
LjG1.1_chr5	PGSB	exon	3725807	3726123	.	-	.	ID=LotjaGi5g1v0019700.2.exon.1;Parent=LotjaGi5g1v0019700.2
LjG1.1_chr5	PGSB	CDS	3725807	3726123	.	-	2	ID=LotjaGi5g1v0019700.2.CDS.1;Parent=LotjaGi5g1v0019700.2
LjG1.1_chr5	PGSB	exon	3726732	3726790	.	-	.	ID=LotjaGi5g1v0019700.2.exon.2;Parent=LotjaGi5g1v0019700.2
LjG1.1_chr5	PGSB	CDS	3726732	3726790	.	-	1	ID=LotjaGi5g1v0019700.2.CDS.2;Parent=LotjaGi5g1v0019700.2
LjG1.1_chr5	PGSB	exon	3727347	3727465	.	-	.	ID=LotjaGi5g1v0019700.2.exon.3;Parent=LotjaGi5g1v0019700.2
LjG1.1_chr5	PGSB	CDS	3727347	3727465	.	-	0	ID=LotjaGi5g1v0019700.2.CDS.3;Parent=LotjaGi5g1v0019700.2
LjG1.1_chr5	PGSB	exon	3727552	3727608	.	-	.	ID=LotjaGi5g1v0019700.2.exon.4;Parent=LotjaGi5g1v0019700.2
LjG1.1_chr5	PGSB	CDS	3727552	3727608	.	-	0	ID=LotjaGi5g1v0019700.2.CDS.4;Parent=LotjaGi5g1v0019700.2
LjG1.1_chr5	PGSB	exon	3727888	3728100	.	-	.	ID=LotjaGi5g1v0019700.2.exon.5;Parent=LotjaGi5g1v0019700.2
LjG1.1_chr5	PGSB	CDS	3727888	3728100	.	-	0	ID=LotjaGi5g1v0019700.2.CDS.5;Parent=LotjaGi5g1v0019700.2
LjG1.1_chr5	PGSB	exon	3728228	3728347	.	-	.	ID=LotjaGi5g1v0019700.2.exon.6;Parent=LotjaGi5g1v0019700.2
LjG1.1_chr5	PGSB	CDS	3728228	3728347	.	-	0	ID=LotjaGi5g1v0019700.2.CDS.6;Parent=LotjaGi5g1v0019700.2
LjG1.1_chr5	PGSB	exon	3731164	3731247	.	-	.	ID=LotjaGi5g1v0019700.2.exon.7;Parent=LotjaGi5g1v0019700.2
LjG1.1_chr5	PGSB	CDS	3731164	3731247	.	-	0	ID=LotjaGi5g1v0019700.2.CDS.7;Parent=LotjaGi5g1v0019700.2
LjG1.1_chr5	PGSB	exon	3731342	3731462	.	-	.	ID=LotjaGi5g1v0019700.2.exon.8;Parent=LotjaGi5g1v0019700.2
LjG1.1_chr5	PGSB	CDS	3731342	3731462	.	-	1	ID=LotjaGi5g1v0019700.2.CDS.8;Parent=LotjaGi5g1v0019700.2
LjG1.1_chr5	PGSB	exon	3732962	3733106	.	-	.	ID=LotjaGi5g1v0019700.2.exon.9;Parent=LotjaGi5g1v0019700.2
LjG1.1_chr5	PGSB	CDS	3732962	3733106	.	-	2	ID=LotjaGi5g1v0019700.2.CDS.9;Parent=LotjaGi5g1v0019700.2
LjG1.1_chr5	PGSB	exon	3733632	3733722	.	-	.	ID=LotjaGi5g1v0019700.2.exon.10;Parent=LotjaGi5g1v0019700.2
LjG1.1_chr5	PGSB	CDS	3733632	3733722	.	-	0	ID=LotjaGi5g1v0019700.2.CDS.10;Parent=LotjaGi5g1v0019700.2
LjG1.1_chr5	PGSB	exon	3733841	3733969	.	-	.	ID=LotjaGi5g1v0019700.2.exon.11;Parent=LotjaGi5g1v0019700.2
LjG1.1_chr5	PGSB	CDS	3733841	3733969	.	-	0	ID=LotjaGi5g1v0019700.2.CDS.11;Parent=LotjaGi5g1v0019700.2
LjG1.1_chr5	PGSB	mRNA	3725807	3733969	.	-	.	ID=LotjaGi5g1v0019700.3;Parent=LotjaGi5g1v0019700;description=Protein DA1-related 1;ahrdqual=***;GO=GO:0046872;te-related=0
LjG1.1_chr5	PGSB	exon	3725807	3726123	.	-	.	ID=LotjaGi5g1v0019700.3.exon.1;Parent=LotjaGi5g1v0019700.3
LjG1.1_chr5	PGSB	CDS	3725807	3726123	.	-	2	ID=LotjaGi5g1v0019700.3.CDS.1;Parent=LotjaGi5g1v0019700.3
LjG1.1_chr5	PGSB	exon	3726732	3726790	.	-	.	ID=LotjaGi5g1v0019700.3.exon.2;Parent=LotjaGi5g1v0019700.3
LjG1.1_chr5	PGSB	CDS	3726732	3726790	.	-	1	ID=LotjaGi5g1v0019700.3.CDS.2;Parent=LotjaGi5g1v0019700.3
LjG1.1_chr5	PGSB	exon	3727347	3727465	.	-	.	ID=LotjaGi5g1v0019700.3.exon.3;Parent=LotjaGi5g1v0019700.3
LjG1.1_chr5	PGSB	CDS	3727347	3727465	.	-	0	ID=LotjaGi5g1v0019700.3.CDS.3;Parent=LotjaGi5g1v0019700.3
LjG1.1_chr5	PGSB	exon	3727552	3727608	.	-	.	ID=LotjaGi5g1v0019700.3.exon.4;Parent=LotjaGi5g1v0019700.3
LjG1.1_chr5	PGSB	CDS	3727552	3727608	.	-	0	ID=LotjaGi5g1v0019700.3.CDS.4;Parent=LotjaGi5g1v0019700.3
LjG1.1_chr5	PGSB	exon	3727888	3728100	.	-	.	ID=LotjaGi5g1v0019700.3.exon.5;Parent=LotjaGi5g1v0019700.3
LjG1.1_chr5	PGSB	CDS	3727888	3728100	.	-	0	ID=LotjaGi5g1v0019700.3.CDS.5;Parent=LotjaGi5g1v0019700.3
LjG1.1_chr5	PGSB	exon	3728228	3728347	.	-	.	ID=LotjaGi5g1v0019700.3.exon.6;Parent=LotjaGi5g1v0019700.3
LjG1.1_chr5	PGSB	CDS	3728228	3728347	.	-	0	ID=LotjaGi5g1v0019700.3.CDS.6;Parent=LotjaGi5g1v0019700.3
LjG1.1_chr5	PGSB	exon	3731164	3731247	.	-	.	ID=LotjaGi5g1v0019700.3.exon.7;Parent=LotjaGi5g1v0019700.3
LjG1.1_chr5	PGSB	CDS	3731164	3731247	.	-	0	ID=LotjaGi5g1v0019700.3.CDS.7;Parent=LotjaGi5g1v0019700.3
LjG1.1_chr5	PGSB	exon	3731342	3731462	.	-	.	ID=LotjaGi5g1v0019700.3.exon.8;Parent=LotjaGi5g1v0019700.3
LjG1.1_chr5	PGSB	CDS	3731342	3731462	.	-	1	ID=LotjaGi5g1v0019700.3.CDS.8;Parent=LotjaGi5g1v0019700.3
LjG1.1_chr5	PGSB	exon	3732962	3733106	.	-	.	ID=LotjaGi5g1v0019700.3.exon.9;Parent=LotjaGi5g1v0019700.3
LjG1.1_chr5	PGSB	CDS	3732962	3733106	.	-	2	ID=LotjaGi5g1v0019700.3.CDS.9;Parent=LotjaGi5g1v0019700.3
LjG1.1_chr5	PGSB	exon	3733632	3733722	.	-	.	ID=LotjaGi5g1v0019700.3.exon.10;Parent=LotjaGi5g1v0019700.3
LjG1.1_chr5	PGSB	CDS	3733632	3733722	.	-	0	ID=LotjaGi5g1v0019700.3.CDS.10;Parent=LotjaGi5g1v0019700.3
LjG1.1_chr5	PGSB	exon	3733868	3733969	.	-	.	ID=LotjaGi5g1v0019700.3.exon.11;Parent=LotjaGi5g1v0019700.3
LjG1.1_chr5	PGSB	CDS	3733868	3733969	.	-	0	ID=LotjaGi5g1v0019700.3.CDS.11;Parent=LotjaGi5g1v0019700.3
###
LjG1.1_chr5	PGSB	CDS	3733868	3733969	.	-	0	ID=LotjaGi5g1v0019700.3.CDS.11;Parent=LotjaGi5g1v0019700.3
LjG1.1_chr5	PGSB	gene	3749146	3752999	.	-	.	ID=LotjaGi5g1v0019800
LjG1.1_chr5	PGSB	mRNA	3749146	3752999	.	-	.	ID=LotjaGi5g1v0019800.1;Parent=LotjaGi5g1v0019800;description=Type I inositol-1,4,5-trisphosphate 5-phosphatase;ahrdqual=*-*;GO=GO:0016787,GO:0046856;IPR=IPR005135,IPR005135;Pfam=PF03372,SSF56219;te-related=1
LjG1.1_chr5	PGSB	three_prime_UTR	3749146	3749381	.	-	.	ID=LotjaGi5g1v0019800.1.three_prime_UTR.1;Parent=LotjaGi5g1v0019800.1
LjG1.1_chr5	PGSB	exon	3749146	3749552	.	-	.	ID=LotjaGi5g1v0019800.1.exon.1;Parent=LotjaGi5g1v0019800.1
LjG1.1_chr5	PGSB	CDS	3749382	3749552	.	-	0	ID=LotjaGi5g1v0019800.1.CDS.1;Parent=LotjaGi5g1v0019800.1
LjG1.1_chr5	PGSB	exon	3750043	3750180	.	-	.	ID=LotjaGi5g1v0019800.1.exon.2;Parent=LotjaGi5g1v0019800.1
LjG1.1_chr5	PGSB	CDS	3750043	3750180	.	-	0	ID=LotjaGi5g1v0019800.1.CDS.2;Parent=LotjaGi5g1v0019800.1
LjG1.1_chr5	PGSB	exon	3750309	3750496	.	-	.	ID=LotjaGi5g1v0019800.1.exon.3;Parent=LotjaGi5g1v0019800.1
LjG1.1_chr5	PGSB	CDS	3750309	3750496	.	-	2	ID=LotjaGi5g1v0019800.1.CDS.3;Parent=LotjaGi5g1v0019800.1
LjG1.1_chr5	PGSB	exon	3751488	3751613	.	-	.	ID=LotjaGi5g1v0019800.1.exon.4;Parent=LotjaGi5g1v0019800.1
LjG1.1_chr5	PGSB	CDS	3751488	3751613	.	-	2	ID=LotjaGi5g1v0019800.1.CDS.4;Parent=LotjaGi5g1v0019800.1
LjG1.1_chr5	PGSB	exon	3751704	3751780	.	-	.	ID=LotjaGi5g1v0019800.1.exon.5;Parent=LotjaGi5g1v0019800.1
LjG1.1_chr5	PGSB	CDS	3751704	3751780	.	-	1	ID=LotjaGi5g1v0019800.1.CDS.5;Parent=LotjaGi5g1v0019800.1
LjG1.1_chr5	PGSB	exon	3752229	3752365	.	-	.	ID=LotjaGi5g1v0019800.1.exon.6;Parent=LotjaGi5g1v0019800.1
LjG1.1_chr5	PGSB	CDS	3752229	3752365	.	-	0	ID=LotjaGi5g1v0019800.1.CDS.6;Parent=LotjaGi5g1v0019800.1
LjG1.1_chr5	PGSB	CDS	3752616	3752822	.	-	0	ID=LotjaGi5g1v0019800.1.CDS.7;Parent=LotjaGi5g1v0019800.1
LjG1.1_chr5	PGSB	exon	3752616	3752999	.	-	.	ID=LotjaGi5g1v0019800.1.exon.7;Parent=LotjaGi5g1v0019800.1
LjG1.1_chr5	PGSB	five_prime_UTR	3752823	3752999	.	-	.	ID=LotjaGi5g1v0019800.1.five_prime_UTR.2;Parent=LotjaGi5g1v0019800.1
LjG1.1_chr5	PGSB	mRNA	3749146	3752999	.	-	.	ID=LotjaGi5g1v0019800.2;Parent=LotjaGi5g1v0019800;description=Type I inositol-1,4,5-trisphosphate 5-phosphatase;ahrdqual=*-*;GO=GO:0016787,GO:0046856;IPR=IPR005135,IPR005135;Pfam=PF03372,SSF56219;te-related=1
LjG1.1_chr5	PGSB	three_prime_UTR	3749146	3749381	.	-	.	ID=LotjaGi5g1v0019800.2.three_prime_UTR.1;Parent=LotjaGi5g1v0019800.2
LjG1.1_chr5	PGSB	exon	3749146	3749552	.	-	.	ID=LotjaGi5g1v0019800.2.exon.1;Parent=LotjaGi5g1v0019800.2
LjG1.1_chr5	PGSB	CDS	3749382	3749552	.	-	0	ID=LotjaGi5g1v0019800.2.CDS.1;Parent=LotjaGi5g1v0019800.2
LjG1.1_chr5	PGSB	exon	3750043	3750180	.	-	.	ID=LotjaGi5g1v0019800.2.exon.2;Parent=LotjaGi5g1v0019800.2
LjG1.1_chr5	PGSB	CDS	3750043	3750180	.	-	0	ID=LotjaGi5g1v0019800.2.CDS.2;Parent=LotjaGi5g1v0019800.2
LjG1.1_chr5	PGSB	exon	3750309	3750496	.	-	.	ID=LotjaGi5g1v0019800.2.exon.3;Parent=LotjaGi5g1v0019800.2
LjG1.1_chr5	PGSB	CDS	3750309	3750496	.	-	2	ID=LotjaGi5g1v0019800.2.CDS.3;Parent=LotjaGi5g1v0019800.2
LjG1.1_chr5	PGSB	exon	3751488	3751613	.	-	.	ID=LotjaGi5g1v0019800.2.exon.4;Parent=LotjaGi5g1v0019800.2
LjG1.1_chr5	PGSB	CDS	3751488	3751613	.	-	2	ID=LotjaGi5g1v0019800.2.CDS.4;Parent=LotjaGi5g1v0019800.2
LjG1.1_chr5	PGSB	exon	3751704	3751780	.	-	.	ID=LotjaGi5g1v0019800.2.exon.5;Parent=LotjaGi5g1v0019800.2
LjG1.1_chr5	PGSB	CDS	3751704	3751780	.	-	1	ID=LotjaGi5g1v0019800.2.CDS.5;Parent=LotjaGi5g1v0019800.2
LjG1.1_chr5	PGSB	exon	3752229	3752365	.	-	.	ID=LotjaGi5g1v0019800.2.exon.6;Parent=LotjaGi5g1v0019800.2
LjG1.1_chr5	PGSB	CDS	3752229	3752365	.	-	0	ID=LotjaGi5g1v0019800.2.CDS.6;Parent=LotjaGi5g1v0019800.2
LjG1.1_chr5	PGSB	exon	3752616	3752775	.	-	.	ID=LotjaGi5g1v0019800.2.exon.7;Parent=LotjaGi5g1v0019800.2
LjG1.1_chr5	PGSB	CDS	3752616	3752775	.	-	1	ID=LotjaGi5g1v0019800.2.CDS.7;Parent=LotjaGi5g1v0019800.2
LjG1.1_chr5	PGSB	CDS	3752893	3752915	.	-	0	ID=LotjaGi5g1v0019800.2.CDS.8;Parent=LotjaGi5g1v0019800.2
LjG1.1_chr5	PGSB	exon	3752893	3752999	.	-	.	ID=LotjaGi5g1v0019800.2.exon.8;Parent=LotjaGi5g1v0019800.2
LjG1.1_chr5	PGSB	five_prime_UTR	3752916	3752999	.	-	.	ID=LotjaGi5g1v0019800.2.five_prime_UTR.2;Parent=LotjaGi5g1v0019800.2
###
LjG1.1_chr5	PGSB	five_prime_UTR	3752916	3752999	.	-	.	ID=LotjaGi5g1v0019800.2.five_prime_UTR.2;Parent=LotjaGi5g1v0019800.2
LjG1.1_chr5	PGSB	gene	3759647	3762885	.	+	.	ID=LotjaGi5g1v0019900
LjG1.1_chr5	PGSB	mRNA	3759647	3762885	.	+	.	ID=LotjaGi5g1v0019900.1;Parent=LotjaGi5g1v0019900;description=FBD-associated F-box protein;ahrdqual=*-*;IPR=IPR013101,IPR001810;Pfam=SSF52047,SSF52047,PF07723,SSF81383;te-related=0
LjG1.1_chr5	PGSB	exon	3759647	3759833	.	+	.	ID=LotjaGi5g1v0019900.1.exon.1;Parent=LotjaGi5g1v0019900.1
LjG1.1_chr5	PGSB	five_prime_UTR	3759647	3759833	.	+	.	ID=LotjaGi5g1v0019900.1.five_prime_UTR.1;Parent=LotjaGi5g1v0019900.1
LjG1.1_chr5	PGSB	five_prime_UTR	3759949	3760000	.	+	.	ID=LotjaGi5g1v0019900.1.five_prime_UTR.2;Parent=LotjaGi5g1v0019900.1
LjG1.1_chr5	PGSB	exon	3759949	3760003	.	+	.	ID=LotjaGi5g1v0019900.1.exon.2;Parent=LotjaGi5g1v0019900.1
LjG1.1_chr5	PGSB	CDS	3760001	3760003	.	+	0	ID=LotjaGi5g1v0019900.1.CDS.1;Parent=LotjaGi5g1v0019900.1
LjG1.1_chr5	PGSB	exon	3760743	3761582	.	+	.	ID=LotjaGi5g1v0019900.1.exon.3;Parent=LotjaGi5g1v0019900.1
LjG1.1_chr5	PGSB	CDS	3760743	3761582	.	+	0	ID=LotjaGi5g1v0019900.1.CDS.2;Parent=LotjaGi5g1v0019900.1
LjG1.1_chr5	PGSB	exon	3761725	3761880	.	+	.	ID=LotjaGi5g1v0019900.1.exon.4;Parent=LotjaGi5g1v0019900.1
LjG1.1_chr5	PGSB	CDS	3761725	3761880	.	+	0	ID=LotjaGi5g1v0019900.1.CDS.3;Parent=LotjaGi5g1v0019900.1
LjG1.1_chr5	PGSB	CDS	3762099	3762386	.	+	0	ID=LotjaGi5g1v0019900.1.CDS.4;Parent=LotjaGi5g1v0019900.1
LjG1.1_chr5	PGSB	exon	3762099	3762885	.	+	.	ID=LotjaGi5g1v0019900.1.exon.5;Parent=LotjaGi5g1v0019900.1
LjG1.1_chr5	PGSB	three_prime_UTR	3762387	3762885	.	+	.	ID=LotjaGi5g1v0019900.1.three_prime_UTR.3;Parent=LotjaGi5g1v0019900.1
###
LjG1.1_chr5	PGSB	three_prime_UTR	3762387	3762885	.	+	.	ID=LotjaGi5g1v0019900.1.three_prime_UTR.3;Parent=LotjaGi5g1v0019900.1
LjG1.1_chr5	PGSB	gene	3766151	3773517	.	+	.	ID=LotjaGi5g1v0020000
LjG1.1_chr5	PGSB	mRNA	3766151	3773517	.	+	.	ID=LotjaGi5g1v0020000.1;Parent=LotjaGi5g1v0020000;description=Protein DETOXIFICATION;ahrdqual=***;IPR=IPR002528,IPR002528,IPR002528;Pfam=TIGR00797,PF01554,PF01554;te-related=0
LjG1.1_chr5	PGSB	five_prime_UTR	3766151	3766297	.	+	.	ID=LotjaGi5g1v0020000.1.five_prime_UTR.1;Parent=LotjaGi5g1v0020000.1
LjG1.1_chr5	PGSB	exon	3766151	3766561	.	+	.	ID=LotjaGi5g1v0020000.1.exon.1;Parent=LotjaGi5g1v0020000.1
LjG1.1_chr5	PGSB	CDS	3766298	3766561	.	+	0	ID=LotjaGi5g1v0020000.1.CDS.1;Parent=LotjaGi5g1v0020000.1
LjG1.1_chr5	PGSB	exon	3767831	3768026	.	+	.	ID=LotjaGi5g1v0020000.1.exon.2;Parent=LotjaGi5g1v0020000.1
LjG1.1_chr5	PGSB	CDS	3767831	3768026	.	+	0	ID=LotjaGi5g1v0020000.1.CDS.2;Parent=LotjaGi5g1v0020000.1
LjG1.1_chr5	PGSB	exon	3768992	3769337	.	+	.	ID=LotjaGi5g1v0020000.1.exon.3;Parent=LotjaGi5g1v0020000.1
LjG1.1_chr5	PGSB	CDS	3768992	3769337	.	+	2	ID=LotjaGi5g1v0020000.1.CDS.3;Parent=LotjaGi5g1v0020000.1
LjG1.1_chr5	PGSB	exon	3769428	3769514	.	+	.	ID=LotjaGi5g1v0020000.1.exon.4;Parent=LotjaGi5g1v0020000.1
LjG1.1_chr5	PGSB	CDS	3769428	3769514	.	+	1	ID=LotjaGi5g1v0020000.1.CDS.4;Parent=LotjaGi5g1v0020000.1
LjG1.1_chr5	PGSB	exon	3769969	3770025	.	+	.	ID=LotjaGi5g1v0020000.1.exon.5;Parent=LotjaGi5g1v0020000.1
LjG1.1_chr5	PGSB	CDS	3769969	3770025	.	+	1	ID=LotjaGi5g1v0020000.1.CDS.5;Parent=LotjaGi5g1v0020000.1
LjG1.1_chr5	PGSB	exon	3771784	3772022	.	+	.	ID=LotjaGi5g1v0020000.1.exon.6;Parent=LotjaGi5g1v0020000.1
LjG1.1_chr5	PGSB	CDS	3771784	3772022	.	+	1	ID=LotjaGi5g1v0020000.1.CDS.6;Parent=LotjaGi5g1v0020000.1
LjG1.1_chr5	PGSB	exon	3772103	3772221	.	+	.	ID=LotjaGi5g1v0020000.1.exon.7;Parent=LotjaGi5g1v0020000.1
LjG1.1_chr5	PGSB	CDS	3772103	3772221	.	+	2	ID=LotjaGi5g1v0020000.1.CDS.7;Parent=LotjaGi5g1v0020000.1
LjG1.1_chr5	PGSB	exon	3772736	3772822	.	+	.	ID=LotjaGi5g1v0020000.1.exon.8;Parent=LotjaGi5g1v0020000.1
LjG1.1_chr5	PGSB	CDS	3772736	3772822	.	+	0	ID=LotjaGi5g1v0020000.1.CDS.8;Parent=LotjaGi5g1v0020000.1
LjG1.1_chr5	PGSB	CDS	3773155	3773214	.	+	0	ID=LotjaGi5g1v0020000.1.CDS.9;Parent=LotjaGi5g1v0020000.1
LjG1.1_chr5	PGSB	exon	3773155	3773517	.	+	.	ID=LotjaGi5g1v0020000.1.exon.9;Parent=LotjaGi5g1v0020000.1
LjG1.1_chr5	PGSB	three_prime_UTR	3773215	3773517	.	+	.	ID=LotjaGi5g1v0020000.1.three_prime_UTR.2;Parent=LotjaGi5g1v0020000.1
###
LjG1.1_chr5	PGSB	three_prime_UTR	3773215	3773517	.	+	.	ID=LotjaGi5g1v0020000.1.three_prime_UTR.2;Parent=LotjaGi5g1v0020000.1
LjG1.1_chr5	PGSB	gene	3774241	3780875	.	+	.	ID=LotjaGi5g1v0020100
LjG1.1_chr5	PGSB	mRNA	3774241	3780875	.	+	.	ID=LotjaGi5g1v0020100.1;Parent=LotjaGi5g1v0020100;description=Protein DETOXIFICATION;ahrdqual=***;GO=GO:0006855,GO:0015238,GO:0015297,GO:0016020,GO:0016021,GO:0055085;IPR=IPR002528,IPR002528,IPR002528;Pfam=PF01554,PF01554,TIGR00797;te-related=0
LjG1.1_chr5	PGSB	five_prime_UTR	3774241	3774399	.	+	.	ID=LotjaGi5g1v0020100.1.five_prime_UTR.1;Parent=LotjaGi5g1v0020100.1
LjG1.1_chr5	PGSB	exon	3774241	3774657	.	+	.	ID=LotjaGi5g1v0020100.1.exon.1;Parent=LotjaGi5g1v0020100.1
LjG1.1_chr5	PGSB	CDS	3774400	3774657	.	+	0	ID=LotjaGi5g1v0020100.1.CDS.1;Parent=LotjaGi5g1v0020100.1
LjG1.1_chr5	PGSB	exon	3776190	3776385	.	+	.	ID=LotjaGi5g1v0020100.1.exon.2;Parent=LotjaGi5g1v0020100.1
LjG1.1_chr5	PGSB	CDS	3776190	3776385	.	+	0	ID=LotjaGi5g1v0020100.1.CDS.2;Parent=LotjaGi5g1v0020100.1
LjG1.1_chr5	PGSB	exon	3777376	3777721	.	+	.	ID=LotjaGi5g1v0020100.1.exon.3;Parent=LotjaGi5g1v0020100.1
LjG1.1_chr5	PGSB	CDS	3777376	3777721	.	+	2	ID=LotjaGi5g1v0020100.1.CDS.3;Parent=LotjaGi5g1v0020100.1
LjG1.1_chr5	PGSB	exon	3777811	3777897	.	+	.	ID=LotjaGi5g1v0020100.1.exon.4;Parent=LotjaGi5g1v0020100.1
LjG1.1_chr5	PGSB	CDS	3777811	3777897	.	+	1	ID=LotjaGi5g1v0020100.1.CDS.4;Parent=LotjaGi5g1v0020100.1
LjG1.1_chr5	PGSB	exon	3778343	3778399	.	+	.	ID=LotjaGi5g1v0020100.1.exon.5;Parent=LotjaGi5g1v0020100.1
LjG1.1_chr5	PGSB	CDS	3778343	3778399	.	+	1	ID=LotjaGi5g1v0020100.1.CDS.5;Parent=LotjaGi5g1v0020100.1
LjG1.1_chr5	PGSB	exon	3779050	3779288	.	+	.	ID=LotjaGi5g1v0020100.1.exon.6;Parent=LotjaGi5g1v0020100.1
LjG1.1_chr5	PGSB	CDS	3779050	3779288	.	+	1	ID=LotjaGi5g1v0020100.1.CDS.6;Parent=LotjaGi5g1v0020100.1
LjG1.1_chr5	PGSB	exon	3779392	3779510	.	+	.	ID=LotjaGi5g1v0020100.1.exon.7;Parent=LotjaGi5g1v0020100.1
LjG1.1_chr5	PGSB	CDS	3779392	3779510	.	+	2	ID=LotjaGi5g1v0020100.1.CDS.7;Parent=LotjaGi5g1v0020100.1
LjG1.1_chr5	PGSB	exon	3780010	3780096	.	+	.	ID=LotjaGi5g1v0020100.1.exon.8;Parent=LotjaGi5g1v0020100.1
LjG1.1_chr5	PGSB	CDS	3780010	3780096	.	+	0	ID=LotjaGi5g1v0020100.1.CDS.8;Parent=LotjaGi5g1v0020100.1
LjG1.1_chr5	PGSB	CDS	3780359	3780418	.	+	0	ID=LotjaGi5g1v0020100.1.CDS.9;Parent=LotjaGi5g1v0020100.1
LjG1.1_chr5	PGSB	exon	3780359	3780875	.	+	.	ID=LotjaGi5g1v0020100.1.exon.9;Parent=LotjaGi5g1v0020100.1
LjG1.1_chr5	PGSB	three_prime_UTR	3780419	3780875	.	+	.	ID=LotjaGi5g1v0020100.1.three_prime_UTR.2;Parent=LotjaGi5g1v0020100.1
###
LjG1.1_chr5	PGSB	three_prime_UTR	3780419	3780875	.	+	.	ID=LotjaGi5g1v0020100.1.three_prime_UTR.2;Parent=LotjaGi5g1v0020100.1
LjG1.1_chr5	PGSB	gene	3781845	3782117	.	-	.	ID=LotjaGi5g1v0020200
LjG1.1_chr5	PGSB	mRNA	3781845	3782117	.	-	.	ID=LotjaGi5g1v0020200.1;Parent=LotjaGi5g1v0020200;description=NAD(P)H-quinone oxidoreductase subunit J, chloroplastic;ahrdqual=***;GO=GO:0008137,GO:0009507,GO:0009535,GO:0009536,GO:0009579,GO:0016020,GO:0016491,GO:0016651,GO:0016655,GO:0019684,GO:0048038,GO:0055114;Pfam=SSF143243;te-related=0
LjG1.1_chr5	PGSB	exon	3781845	3782117	.	-	.	ID=LotjaGi5g1v0020200.1.exon.1;Parent=LotjaGi5g1v0020200.1
LjG1.1_chr5	PGSB	CDS	3781845	3782117	.	-	0	ID=LotjaGi5g1v0020200.1.CDS.1;Parent=LotjaGi5g1v0020200.1
###
LjG1.1_chr5	PGSB	CDS	3781845	3782117	.	-	0	ID=LotjaGi5g1v0020200.1.CDS.1;Parent=LotjaGi5g1v0020200.1
LjG1.1_chr5	PGSB	gene	3783151	3785393	.	+	.	ID=LotjaGi5g1v0020300
LjG1.1_chr5	PGSB	mRNA	3783151	3785393	.	+	.	ID=LotjaGi5g1v0020300.1;Parent=LotjaGi5g1v0020300;description=30S ribosomal protein S9;ahrdqual=***;GO=GO:0000312,GO:0003735,GO:0005840,GO:0006412,GO:0009507,GO:0009570,GO:0009941,GO:0016020;IPR=IPR020568,IPR000754;Pfam=SSF54211,PF00380;te-related=0
LjG1.1_chr5	PGSB	five_prime_UTR	3783151	3783267	.	+	.	ID=LotjaGi5g1v0020300.1.five_prime_UTR.1;Parent=LotjaGi5g1v0020300.1
LjG1.1_chr5	PGSB	exon	3783151	3783597	.	+	.	ID=LotjaGi5g1v0020300.1.exon.1;Parent=LotjaGi5g1v0020300.1
LjG1.1_chr5	PGSB	CDS	3783268	3783597	.	+	0	ID=LotjaGi5g1v0020300.1.CDS.1;Parent=LotjaGi5g1v0020300.1
LjG1.1_chr5	PGSB	CDS	3784589	3784876	.	+	0	ID=LotjaGi5g1v0020300.1.CDS.2;Parent=LotjaGi5g1v0020300.1
LjG1.1_chr5	PGSB	exon	3784589	3785393	.	+	.	ID=LotjaGi5g1v0020300.1.exon.2;Parent=LotjaGi5g1v0020300.1
LjG1.1_chr5	PGSB	three_prime_UTR	3784877	3785393	.	+	.	ID=LotjaGi5g1v0020300.1.three_prime_UTR.2;Parent=LotjaGi5g1v0020300.1
###
LjG1.1_chr5	PGSB	three_prime_UTR	3784877	3785393	.	+	.	ID=LotjaGi5g1v0020300.1.three_prime_UTR.2;Parent=LotjaGi5g1v0020300.1
LjG1.1_chr5	PGSB	gene	3788999	3792910	.	+	.	ID=LotjaGi5g1v0020400
LjG1.1_chr5	PGSB	mRNA	3788999	3792910	.	+	.	ID=LotjaGi5g1v0020400.1;Parent=LotjaGi5g1v0020400;description=transmembrane protein (DUF616);ahrdqual=***;IPR=IPR006852;Pfam=PF04765;te-related=0
LjG1.1_chr5	PGSB	five_prime_UTR	3788999	3789161	.	+	.	ID=LotjaGi5g1v0020400.1.five_prime_UTR.1;Parent=LotjaGi5g1v0020400.1
LjG1.1_chr5	PGSB	exon	3788999	3789513	.	+	.	ID=LotjaGi5g1v0020400.1.exon.1;Parent=LotjaGi5g1v0020400.1
LjG1.1_chr5	PGSB	CDS	3789162	3789513	.	+	0	ID=LotjaGi5g1v0020400.1.CDS.1;Parent=LotjaGi5g1v0020400.1
LjG1.1_chr5	PGSB	exon	3789958	3790175	.	+	.	ID=LotjaGi5g1v0020400.1.exon.2;Parent=LotjaGi5g1v0020400.1
LjG1.1_chr5	PGSB	CDS	3789958	3790175	.	+	2	ID=LotjaGi5g1v0020400.1.CDS.2;Parent=LotjaGi5g1v0020400.1
LjG1.1_chr5	PGSB	exon	3790307	3790483	.	+	.	ID=LotjaGi5g1v0020400.1.exon.3;Parent=LotjaGi5g1v0020400.1
LjG1.1_chr5	PGSB	CDS	3790307	3790483	.	+	0	ID=LotjaGi5g1v0020400.1.CDS.3;Parent=LotjaGi5g1v0020400.1
LjG1.1_chr5	PGSB	exon	3790567	3790722	.	+	.	ID=LotjaGi5g1v0020400.1.exon.4;Parent=LotjaGi5g1v0020400.1
LjG1.1_chr5	PGSB	CDS	3790567	3790722	.	+	0	ID=LotjaGi5g1v0020400.1.CDS.4;Parent=LotjaGi5g1v0020400.1
LjG1.1_chr5	PGSB	exon	3791106	3791382	.	+	.	ID=LotjaGi5g1v0020400.1.exon.5;Parent=LotjaGi5g1v0020400.1
LjG1.1_chr5	PGSB	CDS	3791106	3791382	.	+	0	ID=LotjaGi5g1v0020400.1.CDS.5;Parent=LotjaGi5g1v0020400.1
LjG1.1_chr5	PGSB	CDS	3792183	3792415	.	+	2	ID=LotjaGi5g1v0020400.1.CDS.6;Parent=LotjaGi5g1v0020400.1
LjG1.1_chr5	PGSB	exon	3792183	3792910	.	+	.	ID=LotjaGi5g1v0020400.1.exon.6;Parent=LotjaGi5g1v0020400.1
LjG1.1_chr5	PGSB	three_prime_UTR	3792416	3792910	.	+	.	ID=LotjaGi5g1v0020400.1.three_prime_UTR.2;Parent=LotjaGi5g1v0020400.1
###
LjG1.1_chr5	PGSB	three_prime_UTR	3792416	3792910	.	+	.	ID=LotjaGi5g1v0020400.1.three_prime_UTR.2;Parent=LotjaGi5g1v0020400.1
LjG1.1_chr5	PGSB	gene	3803530	3824252	.	-	.	ID=LotjaGi5g1v0020500_LC
LjG1.1_chr5	PGSB	mRNA	3803530	3824252	.	-	.	ID=LotjaGi5g1v0020500_LC.1;Parent=LotjaGi5g1v0020500_LC;description=multidrug resistance-associated protein 1;ahrdqual=--*;te-related=0
LjG1.1_chr5	PGSB	exon	3803530	3805606	.	-	.	ID=LotjaGi5g1v0020500_LC.1.exon.1;Parent=LotjaGi5g1v0020500_LC.1
LjG1.1_chr5	PGSB	three_prime_UTR	3803530	3805606	.	-	.	ID=LotjaGi5g1v0020500_LC.1.three_prime_UTR.1;Parent=LotjaGi5g1v0020500_LC.1
LjG1.1_chr5	PGSB	exon	3808611	3812775	.	-	.	ID=LotjaGi5g1v0020500_LC.1.exon.2;Parent=LotjaGi5g1v0020500_LC.1
LjG1.1_chr5	PGSB	three_prime_UTR	3808611	3812775	.	-	.	ID=LotjaGi5g1v0020500_LC.1.three_prime_UTR.2;Parent=LotjaGi5g1v0020500_LC.1
LjG1.1_chr5	PGSB	three_prime_UTR	3813434	3818195	.	-	.	ID=LotjaGi5g1v0020500_LC.1.three_prime_UTR.3;Parent=LotjaGi5g1v0020500_LC.1
LjG1.1_chr5	PGSB	exon	3813434	3824252	.	-	.	ID=LotjaGi5g1v0020500_LC.1.exon.3;Parent=LotjaGi5g1v0020500_LC.1
LjG1.1_chr5	PGSB	CDS	3818196	3818525	.	-	0	ID=LotjaGi5g1v0020500_LC.1.CDS.1;Parent=LotjaGi5g1v0020500_LC.1
LjG1.1_chr5	PGSB	five_prime_UTR	3818526	3824252	.	-	.	ID=LotjaGi5g1v0020500_LC.1.five_prime_UTR.4;Parent=LotjaGi5g1v0020500_LC.1
###
LjG1.1_chr5	PGSB	five_prime_UTR	3818526	3824252	.	-	.	ID=LotjaGi5g1v0020500_LC.1.five_prime_UTR.4;Parent=LotjaGi5g1v0020500_LC.1
LjG1.1_chr5	PGSB	gene	3803530	3824252	.	+	.	ID=LotjaGi5g1v0020600_LC
LjG1.1_chr5	PGSB	mRNA	3803530	3824252	.	+	.	ID=LotjaGi5g1v0020600_LC.1;Parent=LotjaGi5g1v0020600_LC;description=intracellular protein transporter;ahrdqual=--*;te-related=0
LjG1.1_chr5	PGSB	exon	3803530	3803730	.	+	.	ID=LotjaGi5g1v0020600_LC.1.exon.1;Parent=LotjaGi5g1v0020600_LC.1
LjG1.1_chr5	PGSB	five_prime_UTR	3803530	3803730	.	+	.	ID=LotjaGi5g1v0020600_LC.1.five_prime_UTR.1;Parent=LotjaGi5g1v0020600_LC.1
LjG1.1_chr5	PGSB	exon	3803922	3805343	.	+	.	ID=LotjaGi5g1v0020600_LC.1.exon.2;Parent=LotjaGi5g1v0020600_LC.1
LjG1.1_chr5	PGSB	five_prime_UTR	3803922	3805343	.	+	.	ID=LotjaGi5g1v0020600_LC.1.five_prime_UTR.2;Parent=LotjaGi5g1v0020600_LC.1
LjG1.1_chr5	PGSB	exon	3810463	3810942	.	+	.	ID=LotjaGi5g1v0020600_LC.1.exon.3;Parent=LotjaGi5g1v0020600_LC.1
LjG1.1_chr5	PGSB	five_prime_UTR	3810463	3810942	.	+	.	ID=LotjaGi5g1v0020600_LC.1.five_prime_UTR.3;Parent=LotjaGi5g1v0020600_LC.1
LjG1.1_chr5	PGSB	exon	3811051	3814595	.	+	.	ID=LotjaGi5g1v0020600_LC.1.exon.4;Parent=LotjaGi5g1v0020600_LC.1
LjG1.1_chr5	PGSB	five_prime_UTR	3811051	3814595	.	+	.	ID=LotjaGi5g1v0020600_LC.1.five_prime_UTR.4;Parent=LotjaGi5g1v0020600_LC.1
LjG1.1_chr5	PGSB	exon	3814687	3815300	.	+	.	ID=LotjaGi5g1v0020600_LC.1.exon.5;Parent=LotjaGi5g1v0020600_LC.1
LjG1.1_chr5	PGSB	five_prime_UTR	3814687	3815300	.	+	.	ID=LotjaGi5g1v0020600_LC.1.five_prime_UTR.5;Parent=LotjaGi5g1v0020600_LC.1
LjG1.1_chr5	PGSB	exon	3815449	3815515	.	+	.	ID=LotjaGi5g1v0020600_LC.1.exon.6;Parent=LotjaGi5g1v0020600_LC.1
LjG1.1_chr5	PGSB	five_prime_UTR	3815449	3815515	.	+	.	ID=LotjaGi5g1v0020600_LC.1.five_prime_UTR.6;Parent=LotjaGi5g1v0020600_LC.1
LjG1.1_chr5	PGSB	exon	3815634	3815749	.	+	.	ID=LotjaGi5g1v0020600_LC.1.exon.7;Parent=LotjaGi5g1v0020600_LC.1
LjG1.1_chr5	PGSB	five_prime_UTR	3815634	3815749	.	+	.	ID=LotjaGi5g1v0020600_LC.1.five_prime_UTR.7;Parent=LotjaGi5g1v0020600_LC.1
LjG1.1_chr5	PGSB	exon	3816037	3816632	.	+	.	ID=LotjaGi5g1v0020600_LC.1.exon.8;Parent=LotjaGi5g1v0020600_LC.1
LjG1.1_chr5	PGSB	five_prime_UTR	3816037	3816632	.	+	.	ID=LotjaGi5g1v0020600_LC.1.five_prime_UTR.8;Parent=LotjaGi5g1v0020600_LC.1
LjG1.1_chr5	PGSB	exon	3816820	3821333	.	+	.	ID=LotjaGi5g1v0020600_LC.1.exon.9;Parent=LotjaGi5g1v0020600_LC.1
LjG1.1_chr5	PGSB	five_prime_UTR	3816820	3821333	.	+	.	ID=LotjaGi5g1v0020600_LC.1.five_prime_UTR.9;Parent=LotjaGi5g1v0020600_LC.1
LjG1.1_chr5	PGSB	exon	3821436	3821522	.	+	.	ID=LotjaGi5g1v0020600_LC.1.exon.10;Parent=LotjaGi5g1v0020600_LC.1
LjG1.1_chr5	PGSB	five_prime_UTR	3821436	3821522	.	+	.	ID=LotjaGi5g1v0020600_LC.1.five_prime_UTR.10;Parent=LotjaGi5g1v0020600_LC.1
LjG1.1_chr5	PGSB	exon	3821852	3821935	.	+	.	ID=LotjaGi5g1v0020600_LC.1.exon.11;Parent=LotjaGi5g1v0020600_LC.1
LjG1.1_chr5	PGSB	five_prime_UTR	3821852	3821935	.	+	.	ID=LotjaGi5g1v0020600_LC.1.five_prime_UTR.11;Parent=LotjaGi5g1v0020600_LC.1
LjG1.1_chr5	PGSB	exon	3822022	3822076	.	+	.	ID=LotjaGi5g1v0020600_LC.1.exon.12;Parent=LotjaGi5g1v0020600_LC.1
LjG1.1_chr5	PGSB	five_prime_UTR	3822022	3822076	.	+	.	ID=LotjaGi5g1v0020600_LC.1.five_prime_UTR.12;Parent=LotjaGi5g1v0020600_LC.1
LjG1.1_chr5	PGSB	exon	3822189	3822283	.	+	.	ID=LotjaGi5g1v0020600_LC.1.exon.13;Parent=LotjaGi5g1v0020600_LC.1
LjG1.1_chr5	PGSB	five_prime_UTR	3822189	3822283	.	+	.	ID=LotjaGi5g1v0020600_LC.1.five_prime_UTR.13;Parent=LotjaGi5g1v0020600_LC.1
LjG1.1_chr5	PGSB	five_prime_UTR	3822729	3822759	.	+	.	ID=LotjaGi5g1v0020600_LC.1.five_prime_UTR.14;Parent=LotjaGi5g1v0020600_LC.1
LjG1.1_chr5	PGSB	exon	3822729	3822826	.	+	.	ID=LotjaGi5g1v0020600_LC.1.exon.14;Parent=LotjaGi5g1v0020600_LC.1
LjG1.1_chr5	PGSB	CDS	3822760	3822826	.	+	0	ID=LotjaGi5g1v0020600_LC.1.CDS.1;Parent=LotjaGi5g1v0020600_LC.1
LjG1.1_chr5	PGSB	exon	3823133	3823422	.	+	.	ID=LotjaGi5g1v0020600_LC.1.exon.15;Parent=LotjaGi5g1v0020600_LC.1
LjG1.1_chr5	PGSB	CDS	3823133	3823422	.	+	2	ID=LotjaGi5g1v0020600_LC.1.CDS.2;Parent=LotjaGi5g1v0020600_LC.1
LjG1.1_chr5	PGSB	CDS	3823513	3823773	.	+	0	ID=LotjaGi5g1v0020600_LC.1.CDS.3;Parent=LotjaGi5g1v0020600_LC.1
LjG1.1_chr5	PGSB	exon	3823513	3824252	.	+	.	ID=LotjaGi5g1v0020600_LC.1.exon.16;Parent=LotjaGi5g1v0020600_LC.1
LjG1.1_chr5	PGSB	three_prime_UTR	3823774	3824252	.	+	.	ID=LotjaGi5g1v0020600_LC.1.three_prime_UTR.15;Parent=LotjaGi5g1v0020600_LC.1
LjG1.1_chr5	PGSB	mRNA	3820629	3824061	.	+	.	ID=LotjaGi5g1v0020600_LC.2;Parent=LotjaGi5g1v0020600_LC;description=intracellular protein transporter;ahrdqual=--*;te-related=0
LjG1.1_chr5	PGSB	exon	3820629	3821333	.	+	.	ID=LotjaGi5g1v0020600_LC.2.exon.1;Parent=LotjaGi5g1v0020600_LC.2
LjG1.1_chr5	PGSB	five_prime_UTR	3820629	3821333	.	+	.	ID=LotjaGi5g1v0020600_LC.2.five_prime_UTR.1;Parent=LotjaGi5g1v0020600_LC.2
LjG1.1_chr5	PGSB	exon	3821436	3822076	.	+	.	ID=LotjaGi5g1v0020600_LC.2.exon.2;Parent=LotjaGi5g1v0020600_LC.2
LjG1.1_chr5	PGSB	five_prime_UTR	3821436	3822076	.	+	.	ID=LotjaGi5g1v0020600_LC.2.five_prime_UTR.2;Parent=LotjaGi5g1v0020600_LC.2
LjG1.1_chr5	PGSB	exon	3822189	3822283	.	+	.	ID=LotjaGi5g1v0020600_LC.2.exon.3;Parent=LotjaGi5g1v0020600_LC.2
LjG1.1_chr5	PGSB	five_prime_UTR	3822189	3822283	.	+	.	ID=LotjaGi5g1v0020600_LC.2.five_prime_UTR.3;Parent=LotjaGi5g1v0020600_LC.2
LjG1.1_chr5	PGSB	five_prime_UTR	3822729	3822759	.	+	.	ID=LotjaGi5g1v0020600_LC.2.five_prime_UTR.4;Parent=LotjaGi5g1v0020600_LC.2
LjG1.1_chr5	PGSB	exon	3822729	3822826	.	+	.	ID=LotjaGi5g1v0020600_LC.2.exon.4;Parent=LotjaGi5g1v0020600_LC.2
LjG1.1_chr5	PGSB	CDS	3822760	3822826	.	+	0	ID=LotjaGi5g1v0020600_LC.2.CDS.1;Parent=LotjaGi5g1v0020600_LC.2
LjG1.1_chr5	PGSB	exon	3823133	3823422	.	+	.	ID=LotjaGi5g1v0020600_LC.2.exon.5;Parent=LotjaGi5g1v0020600_LC.2
LjG1.1_chr5	PGSB	CDS	3823133	3823422	.	+	2	ID=LotjaGi5g1v0020600_LC.2.CDS.2;Parent=LotjaGi5g1v0020600_LC.2
LjG1.1_chr5	PGSB	CDS	3823513	3823773	.	+	0	ID=LotjaGi5g1v0020600_LC.2.CDS.3;Parent=LotjaGi5g1v0020600_LC.2
LjG1.1_chr5	PGSB	exon	3823513	3824061	.	+	.	ID=LotjaGi5g1v0020600_LC.2.exon.6;Parent=LotjaGi5g1v0020600_LC.2
LjG1.1_chr5	PGSB	three_prime_UTR	3823774	3824061	.	+	.	ID=LotjaGi5g1v0020600_LC.2.three_prime_UTR.5;Parent=LotjaGi5g1v0020600_LC.2
###
LjG1.1_chr5	PGSB	three_prime_UTR	3823774	3824061	.	+	.	ID=LotjaGi5g1v0020600_LC.2.three_prime_UTR.5;Parent=LotjaGi5g1v0020600_LC.2
LjG1.1_chr5	PGSB	gene	3826788	3828432	.	-	.	ID=LotjaGi5g1v0020700_LC
LjG1.1_chr5	PGSB	mRNA	3826788	3828432	.	-	.	ID=LotjaGi5g1v0020700_LC.1;Parent=LotjaGi5g1v0020700_LC;description=Adenylate kinase family protein;ahrdqual=***;IPR=IPR027417;Pfam=SSF52540,PF00406;te-related=0
LjG1.1_chr5	PGSB	three_prime_UTR	3826788	3827552	.	-	.	ID=LotjaGi5g1v0020700_LC.1.three_prime_UTR.1;Parent=LotjaGi5g1v0020700_LC.1
LjG1.1_chr5	PGSB	exon	3826788	3827572	.	-	.	ID=LotjaGi5g1v0020700_LC.1.exon.1;Parent=LotjaGi5g1v0020700_LC.1
LjG1.1_chr5	PGSB	CDS	3827553	3827572	.	-	2	ID=LotjaGi5g1v0020700_LC.1.CDS.1;Parent=LotjaGi5g1v0020700_LC.1
LjG1.1_chr5	PGSB	exon	3827664	3827870	.	-	.	ID=LotjaGi5g1v0020700_LC.1.exon.2;Parent=LotjaGi5g1v0020700_LC.1
LjG1.1_chr5	PGSB	CDS	3827664	3827870	.	-	2	ID=LotjaGi5g1v0020700_LC.1.CDS.2;Parent=LotjaGi5g1v0020700_LC.1
LjG1.1_chr5	PGSB	CDS	3828158	3828281	.	-	0	ID=LotjaGi5g1v0020700_LC.1.CDS.3;Parent=LotjaGi5g1v0020700_LC.1
LjG1.1_chr5	PGSB	exon	3828158	3828432	.	-	.	ID=LotjaGi5g1v0020700_LC.1.exon.3;Parent=LotjaGi5g1v0020700_LC.1
LjG1.1_chr5	PGSB	five_prime_UTR	3828282	3828432	.	-	.	ID=LotjaGi5g1v0020700_LC.1.five_prime_UTR.2;Parent=LotjaGi5g1v0020700_LC.1
###
LjG1.1_chr5	PGSB	five_prime_UTR	3828282	3828432	.	-	.	ID=LotjaGi5g1v0020700_LC.1.five_prime_UTR.2;Parent=LotjaGi5g1v0020700_LC.1
LjG1.1_chr5	PGSB	gene	3834178	3848253	.	+	.	ID=LotjaGi5g1v0020800
LjG1.1_chr5	PGSB	mRNA	3834178	3848253	.	+	.	ID=LotjaGi5g1v0020800.1;Parent=LotjaGi5g1v0020800;description=p-loop containing nucleoside triphosphate hydrolases superfamily protein, putative;ahrdqual=*-*;GO=GO:0005524,GO:0016787;IPR=IPR027417;Pfam=PF13086,SSF52540;te-related=0
LjG1.1_chr5	PGSB	five_prime_UTR	3834178	3835376	.	+	.	ID=LotjaGi5g1v0020800.1.five_prime_UTR.1;Parent=LotjaGi5g1v0020800.1
LjG1.1_chr5	PGSB	exon	3834178	3835487	.	+	.	ID=LotjaGi5g1v0020800.1.exon.1;Parent=LotjaGi5g1v0020800.1
LjG1.1_chr5	PGSB	CDS	3835377	3835487	.	+	0	ID=LotjaGi5g1v0020800.1.CDS.1;Parent=LotjaGi5g1v0020800.1
LjG1.1_chr5	PGSB	exon	3836204	3836758	.	+	.	ID=LotjaGi5g1v0020800.1.exon.2;Parent=LotjaGi5g1v0020800.1
LjG1.1_chr5	PGSB	CDS	3836204	3836758	.	+	0	ID=LotjaGi5g1v0020800.1.CDS.2;Parent=LotjaGi5g1v0020800.1
LjG1.1_chr5	PGSB	CDS	3837059	3837625	.	+	0	ID=LotjaGi5g1v0020800.1.CDS.3;Parent=LotjaGi5g1v0020800.1
LjG1.1_chr5	PGSB	exon	3837059	3838269	.	+	.	ID=LotjaGi5g1v0020800.1.exon.3;Parent=LotjaGi5g1v0020800.1
LjG1.1_chr5	PGSB	three_prime_UTR	3837626	3838269	.	+	.	ID=LotjaGi5g1v0020800.1.three_prime_UTR.2;Parent=LotjaGi5g1v0020800.1
LjG1.1_chr5	PGSB	exon	3838381	3838708	.	+	.	ID=LotjaGi5g1v0020800.1.exon.4;Parent=LotjaGi5g1v0020800.1
LjG1.1_chr5	PGSB	three_prime_UTR	3838381	3838708	.	+	.	ID=LotjaGi5g1v0020800.1.three_prime_UTR.3;Parent=LotjaGi5g1v0020800.1
LjG1.1_chr5	PGSB	exon	3839280	3839535	.	+	.	ID=LotjaGi5g1v0020800.1.exon.5;Parent=LotjaGi5g1v0020800.1
LjG1.1_chr5	PGSB	three_prime_UTR	3839280	3839535	.	+	.	ID=LotjaGi5g1v0020800.1.three_prime_UTR.4;Parent=LotjaGi5g1v0020800.1
LjG1.1_chr5	PGSB	exon	3839657	3839873	.	+	.	ID=LotjaGi5g1v0020800.1.exon.6;Parent=LotjaGi5g1v0020800.1
LjG1.1_chr5	PGSB	three_prime_UTR	3839657	3839873	.	+	.	ID=LotjaGi5g1v0020800.1.three_prime_UTR.5;Parent=LotjaGi5g1v0020800.1
LjG1.1_chr5	PGSB	exon	3839980	3840332	.	+	.	ID=LotjaGi5g1v0020800.1.exon.7;Parent=LotjaGi5g1v0020800.1
LjG1.1_chr5	PGSB	three_prime_UTR	3839980	3840332	.	+	.	ID=LotjaGi5g1v0020800.1.three_prime_UTR.6;Parent=LotjaGi5g1v0020800.1
LjG1.1_chr5	PGSB	exon	3840412	3840942	.	+	.	ID=LotjaGi5g1v0020800.1.exon.8;Parent=LotjaGi5g1v0020800.1
LjG1.1_chr5	PGSB	three_prime_UTR	3840412	3840942	.	+	.	ID=LotjaGi5g1v0020800.1.three_prime_UTR.7;Parent=LotjaGi5g1v0020800.1
LjG1.1_chr5	PGSB	exon	3842241	3843441	.	+	.	ID=LotjaGi5g1v0020800.1.exon.9;Parent=LotjaGi5g1v0020800.1
LjG1.1_chr5	PGSB	three_prime_UTR	3842241	3843441	.	+	.	ID=LotjaGi5g1v0020800.1.three_prime_UTR.8;Parent=LotjaGi5g1v0020800.1
LjG1.1_chr5	PGSB	exon	3843525	3843878	.	+	.	ID=LotjaGi5g1v0020800.1.exon.10;Parent=LotjaGi5g1v0020800.1
LjG1.1_chr5	PGSB	three_prime_UTR	3843525	3843878	.	+	.	ID=LotjaGi5g1v0020800.1.three_prime_UTR.9;Parent=LotjaGi5g1v0020800.1
LjG1.1_chr5	PGSB	exon	3844145	3844373	.	+	.	ID=LotjaGi5g1v0020800.1.exon.11;Parent=LotjaGi5g1v0020800.1
LjG1.1_chr5	PGSB	three_prime_UTR	3844145	3844373	.	+	.	ID=LotjaGi5g1v0020800.1.three_prime_UTR.10;Parent=LotjaGi5g1v0020800.1
LjG1.1_chr5	PGSB	exon	3845050	3847619	.	+	.	ID=LotjaGi5g1v0020800.1.exon.12;Parent=LotjaGi5g1v0020800.1
LjG1.1_chr5	PGSB	three_prime_UTR	3845050	3847619	.	+	.	ID=LotjaGi5g1v0020800.1.three_prime_UTR.11;Parent=LotjaGi5g1v0020800.1
LjG1.1_chr5	PGSB	exon	3847713	3847882	.	+	.	ID=LotjaGi5g1v0020800.1.exon.13;Parent=LotjaGi5g1v0020800.1
LjG1.1_chr5	PGSB	three_prime_UTR	3847713	3847882	.	+	.	ID=LotjaGi5g1v0020800.1.three_prime_UTR.12;Parent=LotjaGi5g1v0020800.1
LjG1.1_chr5	PGSB	exon	3848005	3848253	.	+	.	ID=LotjaGi5g1v0020800.1.exon.14;Parent=LotjaGi5g1v0020800.1
LjG1.1_chr5	PGSB	three_prime_UTR	3848005	3848253	.	+	.	ID=LotjaGi5g1v0020800.1.three_prime_UTR.13;Parent=LotjaGi5g1v0020800.1
###
LjG1.1_chr5	PGSB	three_prime_UTR	3848005	3848253	.	+	.	ID=LotjaGi5g1v0020800.1.three_prime_UTR.13;Parent=LotjaGi5g1v0020800.1
LjG1.1_chr5	PGSB	gene	3855669	3861254	.	-	.	ID=LotjaGi5g1v0020900_LC
LjG1.1_chr5	PGSB	mRNA	3855669	3860304	.	-	.	ID=LotjaGi5g1v0020900_LC.1;Parent=LotjaGi5g1v0020900_LC;description=Phosphatidylinositol-3,4,5-trisphosphate 3-phosphatase and dual-specificity protein phosphatase PTEN;ahrdqual=*-*;te-related=0
LjG1.1_chr5	PGSB	three_prime_UTR	3855669	3857147	.	-	.	ID=LotjaGi5g1v0020900_LC.1.three_prime_UTR.1;Parent=LotjaGi5g1v0020900_LC.1
LjG1.1_chr5	PGSB	exon	3855669	3857435	.	-	.	ID=LotjaGi5g1v0020900_LC.1.exon.1;Parent=LotjaGi5g1v0020900_LC.1
LjG1.1_chr5	PGSB	CDS	3857148	3857435	.	-	0	ID=LotjaGi5g1v0020900_LC.1.CDS.1;Parent=LotjaGi5g1v0020900_LC.1
LjG1.1_chr5	PGSB	CDS	3857535	3857717	.	-	0	ID=LotjaGi5g1v0020900_LC.1.CDS.2;Parent=LotjaGi5g1v0020900_LC.1
LjG1.1_chr5	PGSB	exon	3857535	3857930	.	-	.	ID=LotjaGi5g1v0020900_LC.1.exon.2;Parent=LotjaGi5g1v0020900_LC.1
LjG1.1_chr5	PGSB	five_prime_UTR	3857718	3857930	.	-	.	ID=LotjaGi5g1v0020900_LC.1.five_prime_UTR.2;Parent=LotjaGi5g1v0020900_LC.1
LjG1.1_chr5	PGSB	exon	3858248	3860304	.	-	.	ID=LotjaGi5g1v0020900_LC.1.exon.3;Parent=LotjaGi5g1v0020900_LC.1
LjG1.1_chr5	PGSB	five_prime_UTR	3858248	3860304	.	-	.	ID=LotjaGi5g1v0020900_LC.1.five_prime_UTR.3;Parent=LotjaGi5g1v0020900_LC.1
LjG1.1_chr5	PGSB	mRNA	3855700	3861254	.	-	.	ID=LotjaGi5g1v0020900_LC.2;Parent=LotjaGi5g1v0020900_LC;description=Phosphatidylinositol-3,4,5-trisphosphate 3-phosphatase and dual-specificity protein phosphatase PTEN;ahrdqual=*-*;te-related=0
LjG1.1_chr5	PGSB	three_prime_UTR	3855700	3857147	.	-	.	ID=LotjaGi5g1v0020900_LC.2.three_prime_UTR.1;Parent=LotjaGi5g1v0020900_LC.2
LjG1.1_chr5	PGSB	exon	3855700	3857435	.	-	.	ID=LotjaGi5g1v0020900_LC.2.exon.1;Parent=LotjaGi5g1v0020900_LC.2
LjG1.1_chr5	PGSB	CDS	3857148	3857435	.	-	0	ID=LotjaGi5g1v0020900_LC.2.CDS.1;Parent=LotjaGi5g1v0020900_LC.2
LjG1.1_chr5	PGSB	CDS	3857535	3857717	.	-	0	ID=LotjaGi5g1v0020900_LC.2.CDS.2;Parent=LotjaGi5g1v0020900_LC.2
LjG1.1_chr5	PGSB	exon	3857535	3861254	.	-	.	ID=LotjaGi5g1v0020900_LC.2.exon.2;Parent=LotjaGi5g1v0020900_LC.2
LjG1.1_chr5	PGSB	five_prime_UTR	3857718	3861254	.	-	.	ID=LotjaGi5g1v0020900_LC.2.five_prime_UTR.2;Parent=LotjaGi5g1v0020900_LC.2
LjG1.1_chr5	PGSB	mRNA	3855700	3861254	.	-	.	ID=LotjaGi5g1v0020900_LC.3;Parent=LotjaGi5g1v0020900_LC;description=Phosphatidylinositol-3,4,5-trisphosphate 3-phosphatase and dual-specificity protein phosphatase PTEN;ahrdqual=*-*;te-related=0
LjG1.1_chr5	PGSB	three_prime_UTR	3855700	3857147	.	-	.	ID=LotjaGi5g1v0020900_LC.3.three_prime_UTR.1;Parent=LotjaGi5g1v0020900_LC.3
LjG1.1_chr5	PGSB	exon	3855700	3857435	.	-	.	ID=LotjaGi5g1v0020900_LC.3.exon.1;Parent=LotjaGi5g1v0020900_LC.3
LjG1.1_chr5	PGSB	CDS	3857148	3857435	.	-	0	ID=LotjaGi5g1v0020900_LC.3.CDS.1;Parent=LotjaGi5g1v0020900_LC.3
LjG1.1_chr5	PGSB	exon	3857535	3857756	.	-	.	ID=LotjaGi5g1v0020900_LC.3.exon.2;Parent=LotjaGi5g1v0020900_LC.3
LjG1.1_chr5	PGSB	CDS	3857535	3857756	.	-	0	ID=LotjaGi5g1v0020900_LC.3.CDS.2;Parent=LotjaGi5g1v0020900_LC.3
LjG1.1_chr5	PGSB	exon	3857861	3857930	.	-	.	ID=LotjaGi5g1v0020900_LC.3.exon.3;Parent=LotjaGi5g1v0020900_LC.3
LjG1.1_chr5	PGSB	CDS	3857861	3857930	.	-	1	ID=LotjaGi5g1v0020900_LC.3.CDS.3;Parent=LotjaGi5g1v0020900_LC.3
LjG1.1_chr5	PGSB	exon	3858248	3858378	.	-	.	ID=LotjaGi5g1v0020900_LC.3.exon.4;Parent=LotjaGi5g1v0020900_LC.3
LjG1.1_chr5	PGSB	CDS	3858248	3858378	.	-	0	ID=LotjaGi5g1v0020900_LC.3.CDS.4;Parent=LotjaGi5g1v0020900_LC.3
LjG1.1_chr5	PGSB	CDS	3858490	3858492	.	-	0	ID=LotjaGi5g1v0020900_LC.3.CDS.5;Parent=LotjaGi5g1v0020900_LC.3
LjG1.1_chr5	PGSB	exon	3858490	3861254	.	-	.	ID=LotjaGi5g1v0020900_LC.3.exon.5;Parent=LotjaGi5g1v0020900_LC.3
LjG1.1_chr5	PGSB	five_prime_UTR	3858493	3861254	.	-	.	ID=LotjaGi5g1v0020900_LC.3.five_prime_UTR.2;Parent=LotjaGi5g1v0020900_LC.3
###
LjG1.1_chr5	PGSB	five_prime_UTR	3858493	3861254	.	-	.	ID=LotjaGi5g1v0020900_LC.3.five_prime_UTR.2;Parent=LotjaGi5g1v0020900_LC.3
LjG1.1_chr5	PGSB	gene	3855700	3861254	.	+	.	ID=LotjaGi5g1v0021000_LC
LjG1.1_chr5	PGSB	mRNA	3855700	3861254	.	+	.	ID=LotjaGi5g1v0021000_LC.1;Parent=LotjaGi5g1v0021000_LC;description=kinase-like protein;ahrdqual=--*;te-related=0
LjG1.1_chr5	PGSB	five_prime_UTR	3855700	3856473	.	+	.	ID=LotjaGi5g1v0021000_LC.1.five_prime_UTR.1;Parent=LotjaGi5g1v0021000_LC.1
LjG1.1_chr5	PGSB	exon	3855700	3861254	.	+	.	ID=LotjaGi5g1v0021000_LC.1.exon.1;Parent=LotjaGi5g1v0021000_LC.1
LjG1.1_chr5	PGSB	CDS	3856474	3856803	.	+	0	ID=LotjaGi5g1v0021000_LC.1.CDS.1;Parent=LotjaGi5g1v0021000_LC.1
LjG1.1_chr5	PGSB	three_prime_UTR	3856804	3861254	.	+	.	ID=LotjaGi5g1v0021000_LC.1.three_prime_UTR.2;Parent=LotjaGi5g1v0021000_LC.1
###
LjG1.1_chr5	PGSB	three_prime_UTR	3856804	3861254	.	+	.	ID=LotjaGi5g1v0021000_LC.1.three_prime_UTR.2;Parent=LotjaGi5g1v0021000_LC.1
LjG1.1_chr5	PGSB	gene	3861517	3863068	.	-	.	ID=LotjaGi5g1v0021100_LC
LjG1.1_chr5	PGSB	mRNA	3861517	3863068	.	-	.	ID=LotjaGi5g1v0021100_LC.1;Parent=LotjaGi5g1v0021100_LC;description=RAB GTPase homolog G3D;ahrdqual=--*;te-related=0
LjG1.1_chr5	PGSB	three_prime_UTR	3861517	3862082	.	-	.	ID=LotjaGi5g1v0021100_LC.1.three_prime_UTR.1;Parent=LotjaGi5g1v0021100_LC.1
LjG1.1_chr5	PGSB	exon	3861517	3863068	.	-	.	ID=LotjaGi5g1v0021100_LC.1.exon.1;Parent=LotjaGi5g1v0021100_LC.1
LjG1.1_chr5	PGSB	CDS	3862083	3862487	.	-	0	ID=LotjaGi5g1v0021100_LC.1.CDS.1;Parent=LotjaGi5g1v0021100_LC.1
LjG1.1_chr5	PGSB	five_prime_UTR	3862488	3863068	.	-	.	ID=LotjaGi5g1v0021100_LC.1.five_prime_UTR.2;Parent=LotjaGi5g1v0021100_LC.1
###
LjG1.1_chr5	PGSB	five_prime_UTR	3862488	3863068	.	-	.	ID=LotjaGi5g1v0021100_LC.1.five_prime_UTR.2;Parent=LotjaGi5g1v0021100_LC.1
LjG1.1_chr5	PGSB	gene	3867967	3881818	.	+	.	ID=LotjaGi5g1v0021200
LjG1.1_chr5	PGSB	mRNA	3867967	3881818	.	+	.	ID=LotjaGi5g1v0021200.1;Parent=LotjaGi5g1v0021200;description=Exocyst complex component SEC3A;ahrdqual=***;GO=GO:0000145,GO:0006887;IPR=IPR028258,IPR019160,IPR019160;Pfam=PF15277,PF09763,PF09763;te-related=0
LjG1.1_chr5	PGSB	five_prime_UTR	3867967	3868122	.	+	.	ID=LotjaGi5g1v0021200.1.five_prime_UTR.1;Parent=LotjaGi5g1v0021200.1
LjG1.1_chr5	PGSB	exon	3867967	3868297	.	+	.	ID=LotjaGi5g1v0021200.1.exon.1;Parent=LotjaGi5g1v0021200.1
LjG1.1_chr5	PGSB	CDS	3868123	3868297	.	+	0	ID=LotjaGi5g1v0021200.1.CDS.1;Parent=LotjaGi5g1v0021200.1
LjG1.1_chr5	PGSB	exon	3868598	3868668	.	+	.	ID=LotjaGi5g1v0021200.1.exon.2;Parent=LotjaGi5g1v0021200.1
LjG1.1_chr5	PGSB	CDS	3868598	3868668	.	+	2	ID=LotjaGi5g1v0021200.1.CDS.2;Parent=LotjaGi5g1v0021200.1
LjG1.1_chr5	PGSB	exon	3868906	3868986	.	+	.	ID=LotjaGi5g1v0021200.1.exon.3;Parent=LotjaGi5g1v0021200.1
LjG1.1_chr5	PGSB	CDS	3868906	3868986	.	+	0	ID=LotjaGi5g1v0021200.1.CDS.3;Parent=LotjaGi5g1v0021200.1
LjG1.1_chr5	PGSB	exon	3869153	3869220	.	+	.	ID=LotjaGi5g1v0021200.1.exon.4;Parent=LotjaGi5g1v0021200.1
LjG1.1_chr5	PGSB	CDS	3869153	3869220	.	+	0	ID=LotjaGi5g1v0021200.1.CDS.4;Parent=LotjaGi5g1v0021200.1
LjG1.1_chr5	PGSB	exon	3869329	3869431	.	+	.	ID=LotjaGi5g1v0021200.1.exon.5;Parent=LotjaGi5g1v0021200.1
LjG1.1_chr5	PGSB	CDS	3869329	3869431	.	+	1	ID=LotjaGi5g1v0021200.1.CDS.5;Parent=LotjaGi5g1v0021200.1
LjG1.1_chr5	PGSB	exon	3870403	3870551	.	+	.	ID=LotjaGi5g1v0021200.1.exon.6;Parent=LotjaGi5g1v0021200.1
LjG1.1_chr5	PGSB	CDS	3870403	3870551	.	+	0	ID=LotjaGi5g1v0021200.1.CDS.6;Parent=LotjaGi5g1v0021200.1
LjG1.1_chr5	PGSB	exon	3871309	3871426	.	+	.	ID=LotjaGi5g1v0021200.1.exon.7;Parent=LotjaGi5g1v0021200.1
LjG1.1_chr5	PGSB	CDS	3871309	3871426	.	+	1	ID=LotjaGi5g1v0021200.1.CDS.7;Parent=LotjaGi5g1v0021200.1
LjG1.1_chr5	PGSB	exon	3872804	3872908	.	+	.	ID=LotjaGi5g1v0021200.1.exon.8;Parent=LotjaGi5g1v0021200.1
LjG1.1_chr5	PGSB	CDS	3872804	3872908	.	+	0	ID=LotjaGi5g1v0021200.1.CDS.8;Parent=LotjaGi5g1v0021200.1
LjG1.1_chr5	PGSB	exon	3873507	3873608	.	+	.	ID=LotjaGi5g1v0021200.1.exon.9;Parent=LotjaGi5g1v0021200.1
LjG1.1_chr5	PGSB	CDS	3873507	3873608	.	+	0	ID=LotjaGi5g1v0021200.1.CDS.9;Parent=LotjaGi5g1v0021200.1
LjG1.1_chr5	PGSB	exon	3873698	3873835	.	+	.	ID=LotjaGi5g1v0021200.1.exon.10;Parent=LotjaGi5g1v0021200.1
LjG1.1_chr5	PGSB	CDS	3873698	3873835	.	+	0	ID=LotjaGi5g1v0021200.1.CDS.10;Parent=LotjaGi5g1v0021200.1
LjG1.1_chr5	PGSB	exon	3874161	3874289	.	+	.	ID=LotjaGi5g1v0021200.1.exon.11;Parent=LotjaGi5g1v0021200.1
LjG1.1_chr5	PGSB	CDS	3874161	3874289	.	+	0	ID=LotjaGi5g1v0021200.1.CDS.11;Parent=LotjaGi5g1v0021200.1
LjG1.1_chr5	PGSB	exon	3874379	3874459	.	+	.	ID=LotjaGi5g1v0021200.1.exon.12;Parent=LotjaGi5g1v0021200.1
LjG1.1_chr5	PGSB	CDS	3874379	3874459	.	+	0	ID=LotjaGi5g1v0021200.1.CDS.12;Parent=LotjaGi5g1v0021200.1
LjG1.1_chr5	PGSB	exon	3874570	3874644	.	+	.	ID=LotjaGi5g1v0021200.1.exon.13;Parent=LotjaGi5g1v0021200.1
LjG1.1_chr5	PGSB	CDS	3874570	3874644	.	+	0	ID=LotjaGi5g1v0021200.1.CDS.13;Parent=LotjaGi5g1v0021200.1
LjG1.1_chr5	PGSB	exon	3875621	3875794	.	+	.	ID=LotjaGi5g1v0021200.1.exon.14;Parent=LotjaGi5g1v0021200.1
LjG1.1_chr5	PGSB	CDS	3875621	3875794	.	+	0	ID=LotjaGi5g1v0021200.1.CDS.14;Parent=LotjaGi5g1v0021200.1
LjG1.1_chr5	PGSB	exon	3875873	3876017	.	+	.	ID=LotjaGi5g1v0021200.1.exon.15;Parent=LotjaGi5g1v0021200.1
LjG1.1_chr5	PGSB	CDS	3875873	3876017	.	+	0	ID=LotjaGi5g1v0021200.1.CDS.15;Parent=LotjaGi5g1v0021200.1
LjG1.1_chr5	PGSB	exon	3876148	3876212	.	+	.	ID=LotjaGi5g1v0021200.1.exon.16;Parent=LotjaGi5g1v0021200.1
LjG1.1_chr5	PGSB	CDS	3876148	3876212	.	+	2	ID=LotjaGi5g1v0021200.1.CDS.16;Parent=LotjaGi5g1v0021200.1
LjG1.1_chr5	PGSB	exon	3876947	3877117	.	+	.	ID=LotjaGi5g1v0021200.1.exon.17;Parent=LotjaGi5g1v0021200.1
LjG1.1_chr5	PGSB	CDS	3876947	3877117	.	+	0	ID=LotjaGi5g1v0021200.1.CDS.17;Parent=LotjaGi5g1v0021200.1
LjG1.1_chr5	PGSB	exon	3877214	3877293	.	+	.	ID=LotjaGi5g1v0021200.1.exon.18;Parent=LotjaGi5g1v0021200.1
LjG1.1_chr5	PGSB	CDS	3877214	3877293	.	+	0	ID=LotjaGi5g1v0021200.1.CDS.18;Parent=LotjaGi5g1v0021200.1
LjG1.1_chr5	PGSB	exon	3877618	3877699	.	+	.	ID=LotjaGi5g1v0021200.1.exon.19;Parent=LotjaGi5g1v0021200.1
LjG1.1_chr5	PGSB	CDS	3877618	3877699	.	+	1	ID=LotjaGi5g1v0021200.1.CDS.19;Parent=LotjaGi5g1v0021200.1
LjG1.1_chr5	PGSB	CDS	3878552	3878704	.	+	0	ID=LotjaGi5g1v0021200.1.CDS.20;Parent=LotjaGi5g1v0021200.1
LjG1.1_chr5	PGSB	exon	3878552	3878875	.	+	.	ID=LotjaGi5g1v0021200.1.exon.20;Parent=LotjaGi5g1v0021200.1
LjG1.1_chr5	PGSB	three_prime_UTR	3878705	3878875	.	+	.	ID=LotjaGi5g1v0021200.1.three_prime_UTR.2;Parent=LotjaGi5g1v0021200.1
LjG1.1_chr5	PGSB	exon	3878974	3879042	.	+	.	ID=LotjaGi5g1v0021200.1.exon.21;Parent=LotjaGi5g1v0021200.1
LjG1.1_chr5	PGSB	three_prime_UTR	3878974	3879042	.	+	.	ID=LotjaGi5g1v0021200.1.three_prime_UTR.3;Parent=LotjaGi5g1v0021200.1
LjG1.1_chr5	PGSB	exon	3879873	3879938	.	+	.	ID=LotjaGi5g1v0021200.1.exon.22;Parent=LotjaGi5g1v0021200.1
LjG1.1_chr5	PGSB	three_prime_UTR	3879873	3879938	.	+	.	ID=LotjaGi5g1v0021200.1.three_prime_UTR.4;Parent=LotjaGi5g1v0021200.1
LjG1.1_chr5	PGSB	exon	3880022	3880111	.	+	.	ID=LotjaGi5g1v0021200.1.exon.23;Parent=LotjaGi5g1v0021200.1
LjG1.1_chr5	PGSB	three_prime_UTR	3880022	3880111	.	+	.	ID=LotjaGi5g1v0021200.1.three_prime_UTR.5;Parent=LotjaGi5g1v0021200.1
LjG1.1_chr5	PGSB	exon	3880773	3881818	.	+	.	ID=LotjaGi5g1v0021200.1.exon.24;Parent=LotjaGi5g1v0021200.1
LjG1.1_chr5	PGSB	three_prime_UTR	3880773	3881818	.	+	.	ID=LotjaGi5g1v0021200.1.three_prime_UTR.6;Parent=LotjaGi5g1v0021200.1
LjG1.1_chr5	PGSB	mRNA	3868057	3881118	.	+	.	ID=LotjaGi5g1v0021200.2;Parent=LotjaGi5g1v0021200;description=Exocyst complex component SEC3A;ahrdqual=***;GO=GO:0000145,GO:0006887;IPR=IPR028258,IPR019160;Pfam=PF15277,PF09763;te-related=0
LjG1.1_chr5	PGSB	five_prime_UTR	3868057	3868122	.	+	.	ID=LotjaGi5g1v0021200.2.five_prime_UTR.1;Parent=LotjaGi5g1v0021200.2
LjG1.1_chr5	PGSB	exon	3868057	3868297	.	+	.	ID=LotjaGi5g1v0021200.2.exon.1;Parent=LotjaGi5g1v0021200.2
LjG1.1_chr5	PGSB	CDS	3868123	3868297	.	+	0	ID=LotjaGi5g1v0021200.2.CDS.1;Parent=LotjaGi5g1v0021200.2
LjG1.1_chr5	PGSB	exon	3868598	3868668	.	+	.	ID=LotjaGi5g1v0021200.2.exon.2;Parent=LotjaGi5g1v0021200.2
LjG1.1_chr5	PGSB	CDS	3868598	3868668	.	+	2	ID=LotjaGi5g1v0021200.2.CDS.2;Parent=LotjaGi5g1v0021200.2
LjG1.1_chr5	PGSB	exon	3868906	3868986	.	+	.	ID=LotjaGi5g1v0021200.2.exon.3;Parent=LotjaGi5g1v0021200.2
LjG1.1_chr5	PGSB	CDS	3868906	3868986	.	+	0	ID=LotjaGi5g1v0021200.2.CDS.3;Parent=LotjaGi5g1v0021200.2
LjG1.1_chr5	PGSB	exon	3869153	3869220	.	+	.	ID=LotjaGi5g1v0021200.2.exon.4;Parent=LotjaGi5g1v0021200.2
LjG1.1_chr5	PGSB	CDS	3869153	3869220	.	+	0	ID=LotjaGi5g1v0021200.2.CDS.4;Parent=LotjaGi5g1v0021200.2
LjG1.1_chr5	PGSB	exon	3869329	3869431	.	+	.	ID=LotjaGi5g1v0021200.2.exon.5;Parent=LotjaGi5g1v0021200.2
LjG1.1_chr5	PGSB	CDS	3869329	3869431	.	+	1	ID=LotjaGi5g1v0021200.2.CDS.5;Parent=LotjaGi5g1v0021200.2
LjG1.1_chr5	PGSB	exon	3870403	3870551	.	+	.	ID=LotjaGi5g1v0021200.2.exon.6;Parent=LotjaGi5g1v0021200.2
LjG1.1_chr5	PGSB	CDS	3870403	3870551	.	+	0	ID=LotjaGi5g1v0021200.2.CDS.6;Parent=LotjaGi5g1v0021200.2
LjG1.1_chr5	PGSB	exon	3871309	3871426	.	+	.	ID=LotjaGi5g1v0021200.2.exon.7;Parent=LotjaGi5g1v0021200.2
LjG1.1_chr5	PGSB	CDS	3871309	3871426	.	+	1	ID=LotjaGi5g1v0021200.2.CDS.7;Parent=LotjaGi5g1v0021200.2
LjG1.1_chr5	PGSB	exon	3872804	3872908	.	+	.	ID=LotjaGi5g1v0021200.2.exon.8;Parent=LotjaGi5g1v0021200.2
LjG1.1_chr5	PGSB	CDS	3872804	3872908	.	+	0	ID=LotjaGi5g1v0021200.2.CDS.8;Parent=LotjaGi5g1v0021200.2
LjG1.1_chr5	PGSB	exon	3873507	3873608	.	+	.	ID=LotjaGi5g1v0021200.2.exon.9;Parent=LotjaGi5g1v0021200.2
LjG1.1_chr5	PGSB	CDS	3873507	3873608	.	+	0	ID=LotjaGi5g1v0021200.2.CDS.9;Parent=LotjaGi5g1v0021200.2
LjG1.1_chr5	PGSB	exon	3873698	3873835	.	+	.	ID=LotjaGi5g1v0021200.2.exon.10;Parent=LotjaGi5g1v0021200.2
LjG1.1_chr5	PGSB	CDS	3873698	3873835	.	+	0	ID=LotjaGi5g1v0021200.2.CDS.10;Parent=LotjaGi5g1v0021200.2
LjG1.1_chr5	PGSB	exon	3874161	3874289	.	+	.	ID=LotjaGi5g1v0021200.2.exon.11;Parent=LotjaGi5g1v0021200.2
LjG1.1_chr5	PGSB	CDS	3874161	3874289	.	+	0	ID=LotjaGi5g1v0021200.2.CDS.11;Parent=LotjaGi5g1v0021200.2
LjG1.1_chr5	PGSB	exon	3874379	3874459	.	+	.	ID=LotjaGi5g1v0021200.2.exon.12;Parent=LotjaGi5g1v0021200.2
LjG1.1_chr5	PGSB	CDS	3874379	3874459	.	+	0	ID=LotjaGi5g1v0021200.2.CDS.12;Parent=LotjaGi5g1v0021200.2
LjG1.1_chr5	PGSB	exon	3874570	3874644	.	+	.	ID=LotjaGi5g1v0021200.2.exon.13;Parent=LotjaGi5g1v0021200.2
LjG1.1_chr5	PGSB	CDS	3874570	3874644	.	+	0	ID=LotjaGi5g1v0021200.2.CDS.13;Parent=LotjaGi5g1v0021200.2
LjG1.1_chr5	PGSB	exon	3875621	3875794	.	+	.	ID=LotjaGi5g1v0021200.2.exon.14;Parent=LotjaGi5g1v0021200.2
LjG1.1_chr5	PGSB	CDS	3875621	3875794	.	+	0	ID=LotjaGi5g1v0021200.2.CDS.14;Parent=LotjaGi5g1v0021200.2
LjG1.1_chr5	PGSB	exon	3875873	3876017	.	+	.	ID=LotjaGi5g1v0021200.2.exon.15;Parent=LotjaGi5g1v0021200.2
LjG1.1_chr5	PGSB	CDS	3875873	3876017	.	+	0	ID=LotjaGi5g1v0021200.2.CDS.15;Parent=LotjaGi5g1v0021200.2
LjG1.1_chr5	PGSB	exon	3876148	3876212	.	+	.	ID=LotjaGi5g1v0021200.2.exon.16;Parent=LotjaGi5g1v0021200.2
LjG1.1_chr5	PGSB	CDS	3876148	3876212	.	+	2	ID=LotjaGi5g1v0021200.2.CDS.16;Parent=LotjaGi5g1v0021200.2
LjG1.1_chr5	PGSB	exon	3876947	3877117	.	+	.	ID=LotjaGi5g1v0021200.2.exon.17;Parent=LotjaGi5g1v0021200.2
LjG1.1_chr5	PGSB	CDS	3876947	3877117	.	+	0	ID=LotjaGi5g1v0021200.2.CDS.17;Parent=LotjaGi5g1v0021200.2
LjG1.1_chr5	PGSB	exon	3877214	3877293	.	+	.	ID=LotjaGi5g1v0021200.2.exon.18;Parent=LotjaGi5g1v0021200.2
LjG1.1_chr5	PGSB	CDS	3877214	3877293	.	+	0	ID=LotjaGi5g1v0021200.2.CDS.18;Parent=LotjaGi5g1v0021200.2
LjG1.1_chr5	PGSB	exon	3877618	3877699	.	+	.	ID=LotjaGi5g1v0021200.2.exon.19;Parent=LotjaGi5g1v0021200.2
LjG1.1_chr5	PGSB	CDS	3877618	3877699	.	+	1	ID=LotjaGi5g1v0021200.2.CDS.19;Parent=LotjaGi5g1v0021200.2
LjG1.1_chr5	PGSB	exon	3878552	3878649	.	+	.	ID=LotjaGi5g1v0021200.2.exon.20;Parent=LotjaGi5g1v0021200.2
LjG1.1_chr5	PGSB	CDS	3878552	3878649	.	+	0	ID=LotjaGi5g1v0021200.2.CDS.20;Parent=LotjaGi5g1v0021200.2
LjG1.1_chr5	PGSB	exon	3878767	3878875	.	+	.	ID=LotjaGi5g1v0021200.2.exon.21;Parent=LotjaGi5g1v0021200.2
LjG1.1_chr5	PGSB	CDS	3878767	3878875	.	+	1	ID=LotjaGi5g1v0021200.2.CDS.21;Parent=LotjaGi5g1v0021200.2
LjG1.1_chr5	PGSB	exon	3878974	3879042	.	+	.	ID=LotjaGi5g1v0021200.2.exon.22;Parent=LotjaGi5g1v0021200.2
LjG1.1_chr5	PGSB	CDS	3878974	3879042	.	+	0	ID=LotjaGi5g1v0021200.2.CDS.22;Parent=LotjaGi5g1v0021200.2
```
