## Supplemental Data 1 for "Insights into the evolution of symbiosis gene copy number and distribution from a chromosome-scale *Lotus japonicus* Gifu genome sequence": LjGifu1.2_genes_description.gff3 (part 75 of 94)

```
LjG1.1_chr5	PGSB	three_prime_UTR	14870708	14871138	.	-	.	ID=LotjaGi5g1v0086600.1.three_prime_UTR.1;Parent=LotjaGi5g1v0086600.1
LjG1.1_chr5	PGSB	exon	14870708	14871382	.	-	.	ID=LotjaGi5g1v0086600.1.exon.1;Parent=LotjaGi5g1v0086600.1
LjG1.1_chr5	PGSB	CDS	14871139	14871382	.	-	1	ID=LotjaGi5g1v0086600.1.CDS.1;Parent=LotjaGi5g1v0086600.1
LjG1.1_chr5	PGSB	exon	14872414	14872547	.	-	.	ID=LotjaGi5g1v0086600.1.exon.2;Parent=LotjaGi5g1v0086600.1
LjG1.1_chr5	PGSB	CDS	14872414	14872547	.	-	0	ID=LotjaGi5g1v0086600.1.CDS.2;Parent=LotjaGi5g1v0086600.1
LjG1.1_chr5	PGSB	exon	14872712	14872834	.	-	.	ID=LotjaGi5g1v0086600.1.exon.3;Parent=LotjaGi5g1v0086600.1
LjG1.1_chr5	PGSB	CDS	14872712	14872834	.	-	0	ID=LotjaGi5g1v0086600.1.CDS.3;Parent=LotjaGi5g1v0086600.1
LjG1.1_chr5	PGSB	exon	14872918	14875989	.	-	.	ID=LotjaGi5g1v0086600.1.exon.4;Parent=LotjaGi5g1v0086600.1
LjG1.1_chr5	PGSB	CDS	14872918	14875989	.	-	0	ID=LotjaGi5g1v0086600.1.CDS.4;Parent=LotjaGi5g1v0086600.1
LjG1.1_chr5	PGSB	exon	14876511	14876679	.	-	.	ID=LotjaGi5g1v0086600.1.exon.5;Parent=LotjaGi5g1v0086600.1
LjG1.1_chr5	PGSB	CDS	14876511	14876679	.	-	1	ID=LotjaGi5g1v0086600.1.CDS.5;Parent=LotjaGi5g1v0086600.1
LjG1.1_chr5	PGSB	exon	14876756	14876793	.	-	.	ID=LotjaGi5g1v0086600.1.exon.6;Parent=LotjaGi5g1v0086600.1
LjG1.1_chr5	PGSB	CDS	14876756	14876793	.	-	0	ID=LotjaGi5g1v0086600.1.CDS.6;Parent=LotjaGi5g1v0086600.1
LjG1.1_chr5	PGSB	exon	14877561	14877683	.	-	.	ID=LotjaGi5g1v0086600.1.exon.7;Parent=LotjaGi5g1v0086600.1
LjG1.1_chr5	PGSB	CDS	14877561	14877683	.	-	0	ID=LotjaGi5g1v0086600.1.CDS.7;Parent=LotjaGi5g1v0086600.1
LjG1.1_chr5	PGSB	exon	14877810	14878007	.	-	.	ID=LotjaGi5g1v0086600.1.exon.8;Parent=LotjaGi5g1v0086600.1
LjG1.1_chr5	PGSB	CDS	14877810	14878007	.	-	0	ID=LotjaGi5g1v0086600.1.CDS.8;Parent=LotjaGi5g1v0086600.1
LjG1.1_chr5	PGSB	CDS	14878652	14878732	.	-	0	ID=LotjaGi5g1v0086600.1.CDS.9;Parent=LotjaGi5g1v0086600.1
LjG1.1_chr5	PGSB	exon	14878652	14879192	.	-	.	ID=LotjaGi5g1v0086600.1.exon.9;Parent=LotjaGi5g1v0086600.1
LjG1.1_chr5	PGSB	five_prime_UTR	14878733	14879192	.	-	.	ID=LotjaGi5g1v0086600.1.five_prime_UTR.2;Parent=LotjaGi5g1v0086600.1
LjG1.1_chr5	PGSB	mRNA	14870759	14877758	.	-	.	ID=LotjaGi5g1v0086600.2;Parent=LotjaGi5g1v0086600;description=F-box and Leucine Rich Repeat domains containing protein, putative isoform 1;ahrdqual=***;te-related=0
LjG1.1_chr5	PGSB	three_prime_UTR	14870759	14871138	.	-	.	ID=LotjaGi5g1v0086600.2.three_prime_UTR.1;Parent=LotjaGi5g1v0086600.2
LjG1.1_chr5	PGSB	exon	14870759	14871382	.	-	.	ID=LotjaGi5g1v0086600.2.exon.1;Parent=LotjaGi5g1v0086600.2
LjG1.1_chr5	PGSB	CDS	14871139	14871382	.	-	1	ID=LotjaGi5g1v0086600.2.CDS.1;Parent=LotjaGi5g1v0086600.2
LjG1.1_chr5	PGSB	exon	14872414	14872547	.	-	.	ID=LotjaGi5g1v0086600.2.exon.2;Parent=LotjaGi5g1v0086600.2
LjG1.1_chr5	PGSB	CDS	14872414	14872547	.	-	0	ID=LotjaGi5g1v0086600.2.CDS.2;Parent=LotjaGi5g1v0086600.2
LjG1.1_chr5	PGSB	exon	14872712	14872837	.	-	.	ID=LotjaGi5g1v0086600.2.exon.3;Parent=LotjaGi5g1v0086600.2
LjG1.1_chr5	PGSB	CDS	14872712	14872837	.	-	0	ID=LotjaGi5g1v0086600.2.CDS.3;Parent=LotjaGi5g1v0086600.2
LjG1.1_chr5	PGSB	CDS	14872918	14875779	.	-	0	ID=LotjaGi5g1v0086600.2.CDS.4;Parent=LotjaGi5g1v0086600.2
LjG1.1_chr5	PGSB	exon	14872918	14877758	.	-	.	ID=LotjaGi5g1v0086600.2.exon.4;Parent=LotjaGi5g1v0086600.2
LjG1.1_chr5	PGSB	five_prime_UTR	14875780	14877758	.	-	.	ID=LotjaGi5g1v0086600.2.five_prime_UTR.2;Parent=LotjaGi5g1v0086600.2
LjG1.1_chr5	PGSB	mRNA	14870955	14877684	.	-	.	ID=LotjaGi5g1v0086600.3;Parent=LotjaGi5g1v0086600;description=Myosin heavy chain-related protein, putative isoform 1;ahrdqual=--*;GO=GO:0009507;te-related=0
LjG1.1_chr5	PGSB	three_prime_UTR	14870955	14871138	.	-	.	ID=LotjaGi5g1v0086600.3.three_prime_UTR.1;Parent=LotjaGi5g1v0086600.3
LjG1.1_chr5	PGSB	exon	14870955	14871382	.	-	.	ID=LotjaGi5g1v0086600.3.exon.1;Parent=LotjaGi5g1v0086600.3
LjG1.1_chr5	PGSB	CDS	14871139	14871382	.	-	1	ID=LotjaGi5g1v0086600.3.CDS.1;Parent=LotjaGi5g1v0086600.3
LjG1.1_chr5	PGSB	exon	14872414	14872547	.	-	.	ID=LotjaGi5g1v0086600.3.exon.2;Parent=LotjaGi5g1v0086600.3
LjG1.1_chr5	PGSB	CDS	14872414	14872547	.	-	0	ID=LotjaGi5g1v0086600.3.CDS.2;Parent=LotjaGi5g1v0086600.3
LjG1.1_chr5	PGSB	exon	14872712	14872837	.	-	.	ID=LotjaGi5g1v0086600.3.exon.3;Parent=LotjaGi5g1v0086600.3
LjG1.1_chr5	PGSB	CDS	14872712	14872837	.	-	0	ID=LotjaGi5g1v0086600.3.CDS.3;Parent=LotjaGi5g1v0086600.3
LjG1.1_chr5	PGSB	exon	14872918	14875989	.	-	.	ID=LotjaGi5g1v0086600.3.exon.4;Parent=LotjaGi5g1v0086600.3
LjG1.1_chr5	PGSB	CDS	14872918	14875989	.	-	0	ID=LotjaGi5g1v0086600.3.CDS.4;Parent=LotjaGi5g1v0086600.3
LjG1.1_chr5	PGSB	exon	14876511	14876679	.	-	.	ID=LotjaGi5g1v0086600.3.exon.5;Parent=LotjaGi5g1v0086600.3
LjG1.1_chr5	PGSB	CDS	14876511	14876679	.	-	1	ID=LotjaGi5g1v0086600.3.CDS.5;Parent=LotjaGi5g1v0086600.3
LjG1.1_chr5	PGSB	exon	14876756	14876793	.	-	.	ID=LotjaGi5g1v0086600.3.exon.6;Parent=LotjaGi5g1v0086600.3
LjG1.1_chr5	PGSB	CDS	14876756	14876793	.	-	0	ID=LotjaGi5g1v0086600.3.CDS.6;Parent=LotjaGi5g1v0086600.3
LjG1.1_chr5	PGSB	CDS	14877561	14877641	.	-	0	ID=LotjaGi5g1v0086600.3.CDS.7;Parent=LotjaGi5g1v0086600.3
LjG1.1_chr5	PGSB	exon	14877561	14877684	.	-	.	ID=LotjaGi5g1v0086600.3.exon.7;Parent=LotjaGi5g1v0086600.3
LjG1.1_chr5	PGSB	five_prime_UTR	14877642	14877684	.	-	.	ID=LotjaGi5g1v0086600.3.five_prime_UTR.2;Parent=LotjaGi5g1v0086600.3
###
LjG1.1_chr5	PGSB	five_prime_UTR	14877642	14877684	.	-	.	ID=LotjaGi5g1v0086600.3.five_prime_UTR.2;Parent=LotjaGi5g1v0086600.3
LjG1.1_chr5	PGSB	gene	14891334	14897603	.	-	.	ID=LotjaGi5g1v0086700
LjG1.1_chr5	PGSB	mRNA	14891334	14897603	.	-	.	ID=LotjaGi5g1v0086700.1;Parent=LotjaGi5g1v0086700;description=Cytochrome P450, putative;ahrdqual=***;GO=GO:0004497,GO:0005506,GO:0016491,GO:0016705,GO:0020037,GO:0046872,GO:0055114,GO:0070330;IPR=IPR001128,IPR001128;Pfam=SSF48264,PF00067;te-related=0
LjG1.1_chr5	PGSB	three_prime_UTR	14891334	14891678	.	-	.	ID=LotjaGi5g1v0086700.1.three_prime_UTR.1;Parent=LotjaGi5g1v0086700.1
LjG1.1_chr5	PGSB	exon	14891334	14891714	.	-	.	ID=LotjaGi5g1v0086700.1.exon.1;Parent=LotjaGi5g1v0086700.1
LjG1.1_chr5	PGSB	CDS	14891679	14891714	.	-	0	ID=LotjaGi5g1v0086700.1.CDS.1;Parent=LotjaGi5g1v0086700.1
LjG1.1_chr5	PGSB	exon	14892038	14892200	.	-	.	ID=LotjaGi5g1v0086700.1.exon.2;Parent=LotjaGi5g1v0086700.1
LjG1.1_chr5	PGSB	CDS	14892038	14892200	.	-	1	ID=LotjaGi5g1v0086700.1.CDS.2;Parent=LotjaGi5g1v0086700.1
LjG1.1_chr5	PGSB	exon	14892423	14892505	.	-	.	ID=LotjaGi5g1v0086700.1.exon.3;Parent=LotjaGi5g1v0086700.1
LjG1.1_chr5	PGSB	CDS	14892423	14892505	.	-	0	ID=LotjaGi5g1v0086700.1.CDS.3;Parent=LotjaGi5g1v0086700.1
LjG1.1_chr5	PGSB	exon	14893481	14893588	.	-	.	ID=LotjaGi5g1v0086700.1.exon.4;Parent=LotjaGi5g1v0086700.1
LjG1.1_chr5	PGSB	CDS	14893481	14893588	.	-	0	ID=LotjaGi5g1v0086700.1.CDS.4;Parent=LotjaGi5g1v0086700.1
LjG1.1_chr5	PGSB	exon	14894308	14894448	.	-	.	ID=LotjaGi5g1v0086700.1.exon.5;Parent=LotjaGi5g1v0086700.1
LjG1.1_chr5	PGSB	CDS	14894308	14894448	.	-	0	ID=LotjaGi5g1v0086700.1.CDS.5;Parent=LotjaGi5g1v0086700.1
LjG1.1_chr5	PGSB	exon	14894998	14895099	.	-	.	ID=LotjaGi5g1v0086700.1.exon.6;Parent=LotjaGi5g1v0086700.1
LjG1.1_chr5	PGSB	CDS	14894998	14895099	.	-	0	ID=LotjaGi5g1v0086700.1.CDS.6;Parent=LotjaGi5g1v0086700.1
LjG1.1_chr5	PGSB	exon	14895772	14895969	.	-	.	ID=LotjaGi5g1v0086700.1.exon.7;Parent=LotjaGi5g1v0086700.1
LjG1.1_chr5	PGSB	CDS	14895772	14895969	.	-	0	ID=LotjaGi5g1v0086700.1.CDS.7;Parent=LotjaGi5g1v0086700.1
LjG1.1_chr5	PGSB	exon	14896064	14896360	.	-	.	ID=LotjaGi5g1v0086700.1.exon.8;Parent=LotjaGi5g1v0086700.1
LjG1.1_chr5	PGSB	CDS	14896064	14896360	.	-	0	ID=LotjaGi5g1v0086700.1.CDS.8;Parent=LotjaGi5g1v0086700.1
LjG1.1_chr5	PGSB	CDS	14896937	14897422	.	-	0	ID=LotjaGi5g1v0086700.1.CDS.9;Parent=LotjaGi5g1v0086700.1
LjG1.1_chr5	PGSB	exon	14896937	14897603	.	-	.	ID=LotjaGi5g1v0086700.1.exon.9;Parent=LotjaGi5g1v0086700.1
LjG1.1_chr5	PGSB	five_prime_UTR	14897423	14897603	.	-	.	ID=LotjaGi5g1v0086700.1.five_prime_UTR.2;Parent=LotjaGi5g1v0086700.1
LjG1.1_chr5	PGSB	mRNA	14891777	14897434	.	-	.	ID=LotjaGi5g1v0086700.2;Parent=LotjaGi5g1v0086700;description=Cytochrome P450, putative;ahrdqual=***;GO=GO:0004497,GO:0005506,GO:0016491,GO:0016705,GO:0020037,GO:0046872,GO:0055114,GO:0070330;IPR=IPR001128,IPR001128;Pfam=PF00067,SSF48264;te-related=0
LjG1.1_chr5	PGSB	exon	14891777	14891812	.	-	.	ID=LotjaGi5g1v0086700.2.exon.1;Parent=LotjaGi5g1v0086700.2
LjG1.1_chr5	PGSB	CDS	14891777	14891812	.	-	0	ID=LotjaGi5g1v0086700.2.CDS.1;Parent=LotjaGi5g1v0086700.2
LjG1.1_chr5	PGSB	exon	14892038	14892200	.	-	.	ID=LotjaGi5g1v0086700.2.exon.2;Parent=LotjaGi5g1v0086700.2
LjG1.1_chr5	PGSB	CDS	14892038	14892200	.	-	1	ID=LotjaGi5g1v0086700.2.CDS.2;Parent=LotjaGi5g1v0086700.2
LjG1.1_chr5	PGSB	exon	14892423	14892505	.	-	.	ID=LotjaGi5g1v0086700.2.exon.3;Parent=LotjaGi5g1v0086700.2
LjG1.1_chr5	PGSB	CDS	14892423	14892505	.	-	0	ID=LotjaGi5g1v0086700.2.CDS.3;Parent=LotjaGi5g1v0086700.2
LjG1.1_chr5	PGSB	exon	14893481	14893588	.	-	.	ID=LotjaGi5g1v0086700.2.exon.4;Parent=LotjaGi5g1v0086700.2
LjG1.1_chr5	PGSB	CDS	14893481	14893588	.	-	0	ID=LotjaGi5g1v0086700.2.CDS.4;Parent=LotjaGi5g1v0086700.2
LjG1.1_chr5	PGSB	exon	14894308	14894448	.	-	.	ID=LotjaGi5g1v0086700.2.exon.5;Parent=LotjaGi5g1v0086700.2
LjG1.1_chr5	PGSB	CDS	14894308	14894448	.	-	0	ID=LotjaGi5g1v0086700.2.CDS.5;Parent=LotjaGi5g1v0086700.2
LjG1.1_chr5	PGSB	exon	14894998	14895099	.	-	.	ID=LotjaGi5g1v0086700.2.exon.6;Parent=LotjaGi5g1v0086700.2
LjG1.1_chr5	PGSB	CDS	14894998	14895099	.	-	0	ID=LotjaGi5g1v0086700.2.CDS.6;Parent=LotjaGi5g1v0086700.2
LjG1.1_chr5	PGSB	exon	14895772	14895969	.	-	.	ID=LotjaGi5g1v0086700.2.exon.7;Parent=LotjaGi5g1v0086700.2
LjG1.1_chr5	PGSB	CDS	14895772	14895969	.	-	0	ID=LotjaGi5g1v0086700.2.CDS.7;Parent=LotjaGi5g1v0086700.2
LjG1.1_chr5	PGSB	exon	14896064	14896360	.	-	.	ID=LotjaGi5g1v0086700.2.exon.8;Parent=LotjaGi5g1v0086700.2
LjG1.1_chr5	PGSB	CDS	14896064	14896360	.	-	0	ID=LotjaGi5g1v0086700.2.CDS.8;Parent=LotjaGi5g1v0086700.2
LjG1.1_chr5	PGSB	CDS	14896937	14897422	.	-	0	ID=LotjaGi5g1v0086700.2.CDS.9;Parent=LotjaGi5g1v0086700.2
LjG1.1_chr5	PGSB	exon	14896937	14897434	.	-	.	ID=LotjaGi5g1v0086700.2.exon.9;Parent=LotjaGi5g1v0086700.2
LjG1.1_chr5	PGSB	five_prime_UTR	14897423	14897434	.	-	.	ID=LotjaGi5g1v0086700.2.five_prime_UTR.1;Parent=LotjaGi5g1v0086700.2
LjG1.1_chr5	PGSB	mRNA	14892012	14897434	.	-	.	ID=LotjaGi5g1v0086700.3;Parent=LotjaGi5g1v0086700;description=Cytochrome P450, putative;ahrdqual=***;GO=GO:0004497,GO:0005506,GO:0016491,GO:0016705,GO:0020037,GO:0046872,GO:0055114,GO:0070330;IPR=IPR001128,IPR001128;Pfam=PF00067,SSF48264;te-related=0
LjG1.1_chr5	PGSB	three_prime_UTR	14892012	14892019	.	-	.	ID=LotjaGi5g1v0086700.3.three_prime_UTR.1;Parent=LotjaGi5g1v0086700.3
LjG1.1_chr5	PGSB	exon	14892012	14892200	.	-	.	ID=LotjaGi5g1v0086700.3.exon.1;Parent=LotjaGi5g1v0086700.3
LjG1.1_chr5	PGSB	CDS	14892020	14892200	.	-	1	ID=LotjaGi5g1v0086700.3.CDS.1;Parent=LotjaGi5g1v0086700.3
LjG1.1_chr5	PGSB	exon	14892423	14892505	.	-	.	ID=LotjaGi5g1v0086700.3.exon.2;Parent=LotjaGi5g1v0086700.3
LjG1.1_chr5	PGSB	CDS	14892423	14892505	.	-	0	ID=LotjaGi5g1v0086700.3.CDS.2;Parent=LotjaGi5g1v0086700.3
LjG1.1_chr5	PGSB	exon	14893508	14893588	.	-	.	ID=LotjaGi5g1v0086700.3.exon.3;Parent=LotjaGi5g1v0086700.3
LjG1.1_chr5	PGSB	CDS	14893508	14893588	.	-	0	ID=LotjaGi5g1v0086700.3.CDS.3;Parent=LotjaGi5g1v0086700.3
LjG1.1_chr5	PGSB	exon	14894308	14894448	.	-	.	ID=LotjaGi5g1v0086700.3.exon.4;Parent=LotjaGi5g1v0086700.3
LjG1.1_chr5	PGSB	CDS	14894308	14894448	.	-	0	ID=LotjaGi5g1v0086700.3.CDS.4;Parent=LotjaGi5g1v0086700.3
LjG1.1_chr5	PGSB	exon	14894998	14895099	.	-	.	ID=LotjaGi5g1v0086700.3.exon.5;Parent=LotjaGi5g1v0086700.3
LjG1.1_chr5	PGSB	CDS	14894998	14895099	.	-	0	ID=LotjaGi5g1v0086700.3.CDS.5;Parent=LotjaGi5g1v0086700.3
LjG1.1_chr5	PGSB	exon	14895772	14895969	.	-	.	ID=LotjaGi5g1v0086700.3.exon.6;Parent=LotjaGi5g1v0086700.3
LjG1.1_chr5	PGSB	CDS	14895772	14895969	.	-	0	ID=LotjaGi5g1v0086700.3.CDS.6;Parent=LotjaGi5g1v0086700.3
LjG1.1_chr5	PGSB	exon	14896124	14896360	.	-	.	ID=LotjaGi5g1v0086700.3.exon.7;Parent=LotjaGi5g1v0086700.3
LjG1.1_chr5	PGSB	CDS	14896124	14896360	.	-	0	ID=LotjaGi5g1v0086700.3.CDS.7;Parent=LotjaGi5g1v0086700.3
LjG1.1_chr5	PGSB	CDS	14896937	14897422	.	-	0	ID=LotjaGi5g1v0086700.3.CDS.8;Parent=LotjaGi5g1v0086700.3
LjG1.1_chr5	PGSB	exon	14896937	14897434	.	-	.	ID=LotjaGi5g1v0086700.3.exon.8;Parent=LotjaGi5g1v0086700.3
LjG1.1_chr5	PGSB	five_prime_UTR	14897423	14897434	.	-	.	ID=LotjaGi5g1v0086700.3.five_prime_UTR.2;Parent=LotjaGi5g1v0086700.3
###
LjG1.1_chr5	PGSB	five_prime_UTR	14897423	14897434	.	-	.	ID=LotjaGi5g1v0086700.3.five_prime_UTR.2;Parent=LotjaGi5g1v0086700.3
LjG1.1_chr5	PGSB	gene	14901385	14906619	.	-	.	ID=LotjaGi5g1v0086800
LjG1.1_chr5	PGSB	mRNA	14901385	14906619	.	-	.	ID=LotjaGi5g1v0086800.1;Parent=LotjaGi5g1v0086800;description=2-oxoglutarate and Fe(II)-dependent oxygenase superfamily protein;ahrdqual=***;GO=GO:0016491,GO:0046872,GO:0055114;IPR=IPR005123,IPR026992;Pfam=PF03171,PF14226,SSF51197;te-related=0
LjG1.1_chr5	PGSB	three_prime_UTR	14901385	14901860	.	-	.	ID=LotjaGi5g1v0086800.1.three_prime_UTR.1;Parent=LotjaGi5g1v0086800.1
LjG1.1_chr5	PGSB	exon	14901385	14902112	.	-	.	ID=LotjaGi5g1v0086800.1.exon.1;Parent=LotjaGi5g1v0086800.1
LjG1.1_chr5	PGSB	CDS	14901861	14902112	.	-	0	ID=LotjaGi5g1v0086800.1.CDS.1;Parent=LotjaGi5g1v0086800.1
LjG1.1_chr5	PGSB	exon	14903236	14903587	.	-	.	ID=LotjaGi5g1v0086800.1.exon.2;Parent=LotjaGi5g1v0086800.1
LjG1.1_chr5	PGSB	CDS	14903236	14903587	.	-	1	ID=LotjaGi5g1v0086800.1.CDS.2;Parent=LotjaGi5g1v0086800.1
LjG1.1_chr5	PGSB	exon	14905123	14905370	.	-	.	ID=LotjaGi5g1v0086800.1.exon.3;Parent=LotjaGi5g1v0086800.1
LjG1.1_chr5	PGSB	CDS	14905123	14905370	.	-	0	ID=LotjaGi5g1v0086800.1.CDS.3;Parent=LotjaGi5g1v0086800.1
LjG1.1_chr5	PGSB	CDS	14905810	14906085	.	-	0	ID=LotjaGi5g1v0086800.1.CDS.4;Parent=LotjaGi5g1v0086800.1
LjG1.1_chr5	PGSB	exon	14905810	14906619	.	-	.	ID=LotjaGi5g1v0086800.1.exon.4;Parent=LotjaGi5g1v0086800.1
LjG1.1_chr5	PGSB	five_prime_UTR	14906086	14906619	.	-	.	ID=LotjaGi5g1v0086800.1.five_prime_UTR.2;Parent=LotjaGi5g1v0086800.1
###
LjG1.1_chr5	PGSB	five_prime_UTR	14906086	14906619	.	-	.	ID=LotjaGi5g1v0086800.1.five_prime_UTR.2;Parent=LotjaGi5g1v0086800.1
LjG1.1_chr5	PGSB	gene	14909158	14909990	.	+	.	ID=LotjaGi5g1v0086900_LC
LjG1.1_chr5	PGSB	mRNA	14909158	14909990	.	+	.	ID=LotjaGi5g1v0086900_LC.1;Parent=LotjaGi5g1v0086900_LC;description=LINE-1 reverse transcriptase-like protein;ahrdqual=*-*;GO=GO:0003964,GO:0006278;te-related=1
LjG1.1_chr5	PGSB	five_prime_UTR	14909158	14909183	.	+	.	ID=LotjaGi5g1v0086900_LC.1.five_prime_UTR.1;Parent=LotjaGi5g1v0086900_LC.1
LjG1.1_chr5	PGSB	exon	14909158	14909990	.	+	.	ID=LotjaGi5g1v0086900_LC.1.exon.1;Parent=LotjaGi5g1v0086900_LC.1
LjG1.1_chr5	PGSB	CDS	14909184	14909504	.	+	0	ID=LotjaGi5g1v0086900_LC.1.CDS.1;Parent=LotjaGi5g1v0086900_LC.1
LjG1.1_chr5	PGSB	three_prime_UTR	14909505	14909990	.	+	.	ID=LotjaGi5g1v0086900_LC.1.three_prime_UTR.2;Parent=LotjaGi5g1v0086900_LC.1
###
LjG1.1_chr5	PGSB	three_prime_UTR	14909505	14909990	.	+	.	ID=LotjaGi5g1v0086900_LC.1.three_prime_UTR.2;Parent=LotjaGi5g1v0086900_LC.1
LjG1.1_chr5	PGSB	gene	14942317	14956579	.	-	.	ID=LotjaGi5g1v0087000
LjG1.1_chr5	PGSB	mRNA	14942317	14956579	.	-	.	ID=LotjaGi5g1v0087000.1;Parent=LotjaGi5g1v0087000;description=Receptor-like kinase;ahrdqual=*-*;GO=GO:0004672,GO:0005524,GO:0006468,GO:0016020,GO:0016021,GO:0016301,GO:0016310;IPR=IPR025287,IPR011009,IPR001245;Pfam=PF13947,SSF56112,PF07714;te-related=0
LjG1.1_chr5	PGSB	three_prime_UTR	14942317	14942733	.	-	.	ID=LotjaGi5g1v0087000.1.three_prime_UTR.1;Parent=LotjaGi5g1v0087000.1
LjG1.1_chr5	PGSB	exon	14942317	14943920	.	-	.	ID=LotjaGi5g1v0087000.1.exon.1;Parent=LotjaGi5g1v0087000.1
LjG1.1_chr5	PGSB	CDS	14942734	14943920	.	-	2	ID=LotjaGi5g1v0087000.1.CDS.1;Parent=LotjaGi5g1v0087000.1
LjG1.1_chr5	PGSB	exon	14950446	14950469	.	-	.	ID=LotjaGi5g1v0087000.1.exon.2;Parent=LotjaGi5g1v0087000.1
LjG1.1_chr5	PGSB	CDS	14950446	14950469	.	-	2	ID=LotjaGi5g1v0087000.1.CDS.2;Parent=LotjaGi5g1v0087000.1
LjG1.1_chr5	PGSB	exon	14954044	14954091	.	-	.	ID=LotjaGi5g1v0087000.1.exon.3;Parent=LotjaGi5g1v0087000.1
LjG1.1_chr5	PGSB	CDS	14954044	14954091	.	-	2	ID=LotjaGi5g1v0087000.1.CDS.3;Parent=LotjaGi5g1v0087000.1
LjG1.1_chr5	PGSB	CDS	14955532	14956459	.	-	0	ID=LotjaGi5g1v0087000.1.CDS.4;Parent=LotjaGi5g1v0087000.1
LjG1.1_chr5	PGSB	exon	14955532	14956579	.	-	.	ID=LotjaGi5g1v0087000.1.exon.4;Parent=LotjaGi5g1v0087000.1
LjG1.1_chr5	PGSB	five_prime_UTR	14956460	14956579	.	-	.	ID=LotjaGi5g1v0087000.1.five_prime_UTR.2;Parent=LotjaGi5g1v0087000.1
###
LjG1.1_chr5	PGSB	five_prime_UTR	14956460	14956579	.	-	.	ID=LotjaGi5g1v0087000.1.five_prime_UTR.2;Parent=LotjaGi5g1v0087000.1
LjG1.1_chr5	PGSB	gene	14959606	14960969	.	+	.	ID=LotjaGi5g1v0087100_LC
LjG1.1_chr5	PGSB	mRNA	14959606	14960969	.	+	.	ID=LotjaGi5g1v0087100_LC.1;Parent=LotjaGi5g1v0087100_LC;description=RING/U-box superfamily protein;ahrdqual=--*;te-related=0
LjG1.1_chr5	PGSB	five_prime_UTR	14959606	14959736	.	+	.	ID=LotjaGi5g1v0087100_LC.1.five_prime_UTR.1;Parent=LotjaGi5g1v0087100_LC.1
LjG1.1_chr5	PGSB	exon	14959606	14960016	.	+	.	ID=LotjaGi5g1v0087100_LC.1.exon.1;Parent=LotjaGi5g1v0087100_LC.1
LjG1.1_chr5	PGSB	CDS	14959737	14960016	.	+	0	ID=LotjaGi5g1v0087100_LC.1.CDS.1;Parent=LotjaGi5g1v0087100_LC.1
LjG1.1_chr5	PGSB	exon	14960110	14960251	.	+	.	ID=LotjaGi5g1v0087100_LC.1.exon.2;Parent=LotjaGi5g1v0087100_LC.1
LjG1.1_chr5	PGSB	CDS	14960110	14960251	.	+	2	ID=LotjaGi5g1v0087100_LC.1.CDS.2;Parent=LotjaGi5g1v0087100_LC.1
LjG1.1_chr5	PGSB	exon	14960375	14960447	.	+	.	ID=LotjaGi5g1v0087100_LC.1.exon.3;Parent=LotjaGi5g1v0087100_LC.1
LjG1.1_chr5	PGSB	CDS	14960375	14960447	.	+	1	ID=LotjaGi5g1v0087100_LC.1.CDS.3;Parent=LotjaGi5g1v0087100_LC.1
LjG1.1_chr5	PGSB	CDS	14960559	14960570	.	+	0	ID=LotjaGi5g1v0087100_LC.1.CDS.4;Parent=LotjaGi5g1v0087100_LC.1
LjG1.1_chr5	PGSB	exon	14960559	14960601	.	+	.	ID=LotjaGi5g1v0087100_LC.1.exon.4;Parent=LotjaGi5g1v0087100_LC.1
LjG1.1_chr5	PGSB	three_prime_UTR	14960571	14960601	.	+	.	ID=LotjaGi5g1v0087100_LC.1.three_prime_UTR.2;Parent=LotjaGi5g1v0087100_LC.1
LjG1.1_chr5	PGSB	exon	14960717	14960969	.	+	.	ID=LotjaGi5g1v0087100_LC.1.exon.5;Parent=LotjaGi5g1v0087100_LC.1
LjG1.1_chr5	PGSB	three_prime_UTR	14960717	14960969	.	+	.	ID=LotjaGi5g1v0087100_LC.1.three_prime_UTR.3;Parent=LotjaGi5g1v0087100_LC.1
###
LjG1.1_chr5	PGSB	three_prime_UTR	14960717	14960969	.	+	.	ID=LotjaGi5g1v0087100_LC.1.three_prime_UTR.3;Parent=LotjaGi5g1v0087100_LC.1
LjG1.1_chr5	PGSB	gene	14969203	14969614	.	-	.	ID=LotjaGi5g1v0087200
LjG1.1_chr5	PGSB	mRNA	14969203	14969614	.	-	.	ID=LotjaGi5g1v0087200.1;Parent=LotjaGi5g1v0087200;description=Phthiocerol synthesis polyketide synthase type I PpsD;ahrdqual=--*;GO=GO:0003824,GO:0004315,GO:0005886,GO:0006629,GO:0006631,GO:0006633,GO:0008152,GO:0016491,GO:0016740,GO:0031177,GO:0034081,GO:0055114,GO:0071770,GO:0097040,GO:0097041;te-related=0
LjG1.1_chr5	PGSB	exon	14969203	14969392	.	-	.	ID=LotjaGi5g1v0087200.1.exon.1;Parent=LotjaGi5g1v0087200.1
LjG1.1_chr5	PGSB	CDS	14969203	14969392	.	-	1	ID=LotjaGi5g1v0087200.1.CDS.1;Parent=LotjaGi5g1v0087200.1
LjG1.1_chr5	PGSB	exon	14969562	14969614	.	-	.	ID=LotjaGi5g1v0087200.1.exon.2;Parent=LotjaGi5g1v0087200.1
LjG1.1_chr5	PGSB	CDS	14969562	14969614	.	-	0	ID=LotjaGi5g1v0087200.1.CDS.2;Parent=LotjaGi5g1v0087200.1
###
LjG1.1_chr5	PGSB	CDS	14969562	14969614	.	-	0	ID=LotjaGi5g1v0087200.1.CDS.2;Parent=LotjaGi5g1v0087200.1
LjG1.1_chr5	PGSB	gene	14969447	14969997	.	+	.	ID=LotjaGi5g1v0087300_LC
LjG1.1_chr5	PGSB	mRNA	14969447	14969997	.	+	.	ID=LotjaGi5g1v0087300_LC.1;Parent=LotjaGi5g1v0087300_LC;description=rRNA intron-encoded homing endonuclease, putative;ahrdqual=*-*;GO=GO:0004519,GO:0090305;te-related=0
LjG1.1_chr5	PGSB	exon	14969447	14969510	.	+	.	ID=LotjaGi5g1v0087300_LC.1.exon.1;Parent=LotjaGi5g1v0087300_LC.1
LjG1.1_chr5	PGSB	exon	14969578	14969697	.	+	.	ID=LotjaGi5g1v0087300_LC.1.exon.2;Parent=LotjaGi5g1v0087300_LC.1
LjG1.1_chr5	PGSB	CDS	14969669	14969697	.	+	0	ID=LotjaGi5g1v0087300_LC.1.CDS.1;Parent=LotjaGi5g1v0087300_LC.1
LjG1.1_chr5	PGSB	exon	14969748	14969997	.	+	.	ID=LotjaGi5g1v0087300_LC.1.exon.3;Parent=LotjaGi5g1v0087300_LC.1
LjG1.1_chr5	PGSB	CDS	14969748	14969997	.	+	1	ID=LotjaGi5g1v0087300_LC.1.CDS.2;Parent=LotjaGi5g1v0087300_LC.1
###
LjG1.1_chr5	PGSB	CDS	14969748	14969997	.	+	1	ID=LotjaGi5g1v0087300_LC.1.CDS.2;Parent=LotjaGi5g1v0087300_LC.1
LjG1.1_chr5	PGSB	gene	14969627	14970559	.	-	.	ID=LotjaGi5g1v0087400_LC
LjG1.1_chr5	PGSB	mRNA	14969627	14970559	.	-	.	ID=LotjaGi5g1v0087400_LC.1;Parent=LotjaGi5g1v0087400_LC
LjG1.1_chr5	PGSB	exon	14969627	14969746	.	-	.	ID=LotjaGi5g1v0087400_LC.1.exon.1;Parent=LotjaGi5g1v0087400_LC.1
LjG1.1_chr5	PGSB	exon	14969820	14969883	.	-	.	ID=LotjaGi5g1v0087400_LC.1.exon.2;Parent=LotjaGi5g1v0087400_LC.1
LjG1.1_chr5	PGSB	exon	14970023	14970380	.	-	.	ID=LotjaGi5g1v0087400_LC.1.exon.3;Parent=LotjaGi5g1v0087400_LC.1
LjG1.1_chr5	PGSB	exon	14970469	14970559	.	-	.	ID=LotjaGi5g1v0087400_LC.1.exon.4;Parent=LotjaGi5g1v0087400_LC.1
###
LjG1.1_chr5	PGSB	exon	14970469	14970559	.	-	.	ID=LotjaGi5g1v0087400_LC.1.exon.4;Parent=LotjaGi5g1v0087400_LC.1
LjG1.1_chr5	PGSB	gene	14970074	14976174	.	+	.	ID=LotjaGi5g1v0087500_LC
LjG1.1_chr5	PGSB	mRNA	14970074	14976174	.	+	.	ID=LotjaGi5g1v0087500_LC.1;Parent=LotjaGi5g1v0087500_LC
LjG1.1_chr5	PGSB	exon	14970074	14970329	.	+	.	ID=LotjaGi5g1v0087500_LC.1.exon.1;Parent=LotjaGi5g1v0087500_LC.1
LjG1.1_chr5	PGSB	exon	14973772	14973806	.	+	.	ID=LotjaGi5g1v0087500_LC.1.exon.2;Parent=LotjaGi5g1v0087500_LC.1
LjG1.1_chr5	PGSB	exon	14976093	14976174	.	+	.	ID=LotjaGi5g1v0087500_LC.1.exon.3;Parent=LotjaGi5g1v0087500_LC.1
###
LjG1.1_chr5	PGSB	exon	14976093	14976174	.	+	.	ID=LotjaGi5g1v0087500_LC.1.exon.3;Parent=LotjaGi5g1v0087500_LC.1
LjG1.1_chr5	PGSB	gene	14970846	14974632	.	-	.	ID=LotjaGi5g1v0087600
LjG1.1_chr5	PGSB	mRNA	14970846	14974132	.	-	.	ID=LotjaGi5g1v0087600.1;Parent=LotjaGi5g1v0087600;description=Senescence-associated protein;ahrdqual=***;te-related=0
LjG1.1_chr5	PGSB	exon	14970846	14971250	.	-	.	ID=LotjaGi5g1v0087600.1.exon.1;Parent=LotjaGi5g1v0087600.1
LjG1.1_chr5	PGSB	exon	14971301	14971743	.	-	.	ID=LotjaGi5g1v0087600.1.exon.2;Parent=LotjaGi5g1v0087600.1
LjG1.1_chr5	PGSB	exon	14973167	14974132	.	-	.	ID=LotjaGi5g1v0087600.1.exon.3;Parent=LotjaGi5g1v0087600.1
LjG1.1_chr5	PGSB	CDS	14973659	14974132	.	-	0	ID=LotjaGi5g1v0087600.1.CDS.1;Parent=LotjaGi5g1v0087600.1
LjG1.1_chr5	PGSB	mRNA	14971101	14974632	.	-	.	ID=LotjaGi5g1v0087600.2;Parent=LotjaGi5g1v0087600;description=Senescence-associated protein;ahrdqual=***;te-related=0
LjG1.1_chr5	PGSB	exon	14971101	14971222	.	-	.	ID=LotjaGi5g1v0087600.2.exon.1;Parent=LotjaGi5g1v0087600.2
LjG1.1_chr5	PGSB	exon	14971275	14972230	.	-	.	ID=LotjaGi5g1v0087600.2.exon.2;Parent=LotjaGi5g1v0087600.2
LjG1.1_chr5	PGSB	exon	14972294	14972422	.	-	.	ID=LotjaGi5g1v0087600.2.exon.3;Parent=LotjaGi5g1v0087600.2
LjG1.1_chr5	PGSB	exon	14972578	14973337	.	-	.	ID=LotjaGi5g1v0087600.2.exon.4;Parent=LotjaGi5g1v0087600.2
LjG1.1_chr5	PGSB	exon	14973389	14974225	.	-	.	ID=LotjaGi5g1v0087600.2.exon.5;Parent=LotjaGi5g1v0087600.2
LjG1.1_chr5	PGSB	CDS	14973659	14974132	.	-	0	ID=LotjaGi5g1v0087600.2.CDS.1;Parent=LotjaGi5g1v0087600.2
LjG1.1_chr5	PGSB	exon	14974447	14974632	.	-	.	ID=LotjaGi5g1v0087600.2.exon.6;Parent=LotjaGi5g1v0087600.2
LjG1.1_chr5	PGSB	mRNA	14971252	14974132	.	-	.	ID=LotjaGi5g1v0087600.3;Parent=LotjaGi5g1v0087600;description=Senescence-associated protein;ahrdqual=*-*;te-related=0
LjG1.1_chr5	PGSB	exon	14971252	14972114	.	-	.	ID=LotjaGi5g1v0087600.3.exon.1;Parent=LotjaGi5g1v0087600.3
LjG1.1_chr5	PGSB	exon	14972294	14972422	.	-	.	ID=LotjaGi5g1v0087600.3.exon.2;Parent=LotjaGi5g1v0087600.3
LjG1.1_chr5	PGSB	exon	14972935	14973368	.	-	.	ID=LotjaGi5g1v0087600.3.exon.3;Parent=LotjaGi5g1v0087600.3
LjG1.1_chr5	PGSB	CDS	14973334	14973368	.	-	2	ID=LotjaGi5g1v0087600.3.CDS.1;Parent=LotjaGi5g1v0087600.3
LjG1.1_chr5	PGSB	exon	14973560	14973667	.	-	.	ID=LotjaGi5g1v0087600.3.exon.4;Parent=LotjaGi5g1v0087600.3
LjG1.1_chr5	PGSB	CDS	14973560	14973667	.	-	2	ID=LotjaGi5g1v0087600.3.CDS.2;Parent=LotjaGi5g1v0087600.3
LjG1.1_chr5	PGSB	exon	14973754	14974132	.	-	.	ID=LotjaGi5g1v0087600.3.exon.5;Parent=LotjaGi5g1v0087600.3
LjG1.1_chr5	PGSB	CDS	14973754	14974132	.	-	0	ID=LotjaGi5g1v0087600.3.CDS.3;Parent=LotjaGi5g1v0087600.3
LjG1.1_chr5	PGSB	mRNA	14971252	14974132	.	-	.	ID=LotjaGi5g1v0087600.4;Parent=LotjaGi5g1v0087600;description=Senescence-associated protein;ahrdqual=*-*;te-related=0
LjG1.1_chr5	PGSB	exon	14971252	14972114	.	-	.	ID=LotjaGi5g1v0087600.4.exon.1;Parent=LotjaGi5g1v0087600.4
LjG1.1_chr5	PGSB	exon	14972294	14972422	.	-	.	ID=LotjaGi5g1v0087600.4.exon.2;Parent=LotjaGi5g1v0087600.4
LjG1.1_chr5	PGSB	exon	14972578	14972679	.	-	.	ID=LotjaGi5g1v0087600.4.exon.3;Parent=LotjaGi5g1v0087600.4
LjG1.1_chr5	PGSB	exon	14972935	14973109	.	-	.	ID=LotjaGi5g1v0087600.4.exon.4;Parent=LotjaGi5g1v0087600.4
LjG1.1_chr5	PGSB	exon	14973215	14973368	.	-	.	ID=LotjaGi5g1v0087600.4.exon.5;Parent=LotjaGi5g1v0087600.4
LjG1.1_chr5	PGSB	CDS	14973334	14973368	.	-	2	ID=LotjaGi5g1v0087600.4.CDS.1;Parent=LotjaGi5g1v0087600.4
LjG1.1_chr5	PGSB	exon	14973560	14973732	.	-	.	ID=LotjaGi5g1v0087600.4.exon.6;Parent=LotjaGi5g1v0087600.4
LjG1.1_chr5	PGSB	CDS	14973560	14973732	.	-	1	ID=LotjaGi5g1v0087600.4.CDS.2;Parent=LotjaGi5g1v0087600.4
LjG1.1_chr5	PGSB	exon	14973798	14974132	.	-	.	ID=LotjaGi5g1v0087600.4.exon.7;Parent=LotjaGi5g1v0087600.4
LjG1.1_chr5	PGSB	CDS	14973798	14974132	.	-	0	ID=LotjaGi5g1v0087600.4.CDS.3;Parent=LotjaGi5g1v0087600.4
LjG1.1_chr5	PGSB	mRNA	14971252	14974225	.	-	.	ID=LotjaGi5g1v0087600.5;Parent=LotjaGi5g1v0087600;description=Senescence-associated protein;ahrdqual=***;te-related=0
LjG1.1_chr5	PGSB	exon	14971252	14972114	.	-	.	ID=LotjaGi5g1v0087600.5.exon.1;Parent=LotjaGi5g1v0087600.5
LjG1.1_chr5	PGSB	exon	14972294	14972422	.	-	.	ID=LotjaGi5g1v0087600.5.exon.2;Parent=LotjaGi5g1v0087600.5
LjG1.1_chr5	PGSB	exon	14972578	14972679	.	-	.	ID=LotjaGi5g1v0087600.5.exon.3;Parent=LotjaGi5g1v0087600.5
LjG1.1_chr5	PGSB	exon	14972935	14973368	.	-	.	ID=LotjaGi5g1v0087600.5.exon.4;Parent=LotjaGi5g1v0087600.5
LjG1.1_chr5	PGSB	CDS	14973334	14973368	.	-	2	ID=LotjaGi5g1v0087600.5.CDS.1;Parent=LotjaGi5g1v0087600.5
LjG1.1_chr5	PGSB	CDS	14973682	14974132	.	-	0	ID=LotjaGi5g1v0087600.5.CDS.2;Parent=LotjaGi5g1v0087600.5
LjG1.1_chr5	PGSB	exon	14973682	14974225	.	-	.	ID=LotjaGi5g1v0087600.5.exon.5;Parent=LotjaGi5g1v0087600.5
LjG1.1_chr5	PGSB	mRNA	14971252	14974582	.	-	.	ID=LotjaGi5g1v0087600.6;Parent=LotjaGi5g1v0087600;description=Senescence-associated protein;ahrdqual=*-*;te-related=0
LjG1.1_chr5	PGSB	exon	14971252	14972034	.	-	.	ID=LotjaGi5g1v0087600.6.exon.1;Parent=LotjaGi5g1v0087600.6
LjG1.1_chr5	PGSB	exon	14972578	14972774	.	-	.	ID=LotjaGi5g1v0087600.6.exon.2;Parent=LotjaGi5g1v0087600.6
LjG1.1_chr5	PGSB	exon	14972935	14973368	.	-	.	ID=LotjaGi5g1v0087600.6.exon.3;Parent=LotjaGi5g1v0087600.6
LjG1.1_chr5	PGSB	CDS	14973334	14973368	.	-	2	ID=LotjaGi5g1v0087600.6.CDS.1;Parent=LotjaGi5g1v0087600.6
LjG1.1_chr5	PGSB	exon	14973560	14973667	.	-	.	ID=LotjaGi5g1v0087600.6.exon.4;Parent=LotjaGi5g1v0087600.6
LjG1.1_chr5	PGSB	CDS	14973560	14973667	.	-	2	ID=LotjaGi5g1v0087600.6.CDS.2;Parent=LotjaGi5g1v0087600.6
LjG1.1_chr5	PGSB	CDS	14973754	14974132	.	-	0	ID=LotjaGi5g1v0087600.6.CDS.3;Parent=LotjaGi5g1v0087600.6
LjG1.1_chr5	PGSB	exon	14973754	14974225	.	-	.	ID=LotjaGi5g1v0087600.6.exon.5;Parent=LotjaGi5g1v0087600.6
LjG1.1_chr5	PGSB	exon	14974384	14974582	.	-	.	ID=LotjaGi5g1v0087600.6.exon.6;Parent=LotjaGi5g1v0087600.6
LjG1.1_chr5	PGSB	mRNA	14971548	14974132	.	-	.	ID=LotjaGi5g1v0087600.7;Parent=LotjaGi5g1v0087600;description=Senescence-associated protein;ahrdqual=***;te-related=0
LjG1.1_chr5	PGSB	exon	14971548	14972159	.	-	.	ID=LotjaGi5g1v0087600.7.exon.1;Parent=LotjaGi5g1v0087600.7
LjG1.1_chr5	PGSB	exon	14972294	14972422	.	-	.	ID=LotjaGi5g1v0087600.7.exon.2;Parent=LotjaGi5g1v0087600.7
LjG1.1_chr5	PGSB	exon	14972578	14972860	.	-	.	ID=LotjaGi5g1v0087600.7.exon.3;Parent=LotjaGi5g1v0087600.7
LjG1.1_chr5	PGSB	exon	14972942	14973109	.	-	.	ID=LotjaGi5g1v0087600.7.exon.4;Parent=LotjaGi5g1v0087600.7
LjG1.1_chr5	PGSB	exon	14973162	14974132	.	-	.	ID=LotjaGi5g1v0087600.7.exon.5;Parent=LotjaGi5g1v0087600.7
LjG1.1_chr5	PGSB	CDS	14973659	14974132	.	-	0	ID=LotjaGi5g1v0087600.7.CDS.1;Parent=LotjaGi5g1v0087600.7
LjG1.1_chr5	PGSB	mRNA	14972060	14974132	.	-	.	ID=LotjaGi5g1v0087600.8;Parent=LotjaGi5g1v0087600;description=Senescence-associated protein;ahrdqual=***;te-related=0
LjG1.1_chr5	PGSB	exon	14972060	14972138	.	-	.	ID=LotjaGi5g1v0087600.8.exon.1;Parent=LotjaGi5g1v0087600.8
LjG1.1_chr5	PGSB	CDS	14972060	14972138	.	-	1	ID=LotjaGi5g1v0087600.8.CDS.1;Parent=LotjaGi5g1v0087600.8
LjG1.1_chr5	PGSB	exon	14973681	14974132	.	-	.	ID=LotjaGi5g1v0087600.8.exon.2;Parent=LotjaGi5g1v0087600.8
LjG1.1_chr5	PGSB	CDS	14973681	14974132	.	-	0	ID=LotjaGi5g1v0087600.8.CDS.2;Parent=LotjaGi5g1v0087600.8
LjG1.1_chr5	PGSB	mRNA	14972532	14974632	.	-	.	ID=LotjaGi5g1v0087600.9;Parent=LotjaGi5g1v0087600;description=Senescence-associated protein;ahrdqual=***;te-related=0
LjG1.1_chr5	PGSB	exon	14972532	14972630	.	-	.	ID=LotjaGi5g1v0087600.9.exon.1;Parent=LotjaGi5g1v0087600.9
LjG1.1_chr5	PGSB	exon	14972784	14972864	.	-	.	ID=LotjaGi5g1v0087600.9.exon.2;Parent=LotjaGi5g1v0087600.9
LjG1.1_chr5	PGSB	exon	14972935	14974225	.	-	.	ID=LotjaGi5g1v0087600.9.exon.3;Parent=LotjaGi5g1v0087600.9
LjG1.1_chr5	PGSB	CDS	14973659	14974132	.	-	0	ID=LotjaGi5g1v0087600.9.CDS.1;Parent=LotjaGi5g1v0087600.9
LjG1.1_chr5	PGSB	exon	14974447	14974632	.	-	.	ID=LotjaGi5g1v0087600.9.exon.4;Parent=LotjaGi5g1v0087600.9
LjG1.1_chr5	PGSB	mRNA	14972917	14974132	.	-	.	ID=LotjaGi5g1v0087600.10;Parent=LotjaGi5g1v0087600;description=Senescence-associated protein;ahrdqual=***;te-related=0
LjG1.1_chr5	PGSB	exon	14972917	14973368	.	-	.	ID=LotjaGi5g1v0087600.10.exon.1;Parent=LotjaGi5g1v0087600.10
LjG1.1_chr5	PGSB	exon	14973560	14974132	.	-	.	ID=LotjaGi5g1v0087600.10.exon.2;Parent=LotjaGi5g1v0087600.10
LjG1.1_chr5	PGSB	CDS	14973659	14974132	.	-	0	ID=LotjaGi5g1v0087600.10.CDS.1;Parent=LotjaGi5g1v0087600.10
LjG1.1_chr5	PGSB	mRNA	14972917	14974132	.	-	.	ID=LotjaGi5g1v0087600.11;Parent=LotjaGi5g1v0087600;description=Senescence-associated protein;ahrdqual=*-*;te-related=0
LjG1.1_chr5	PGSB	exon	14972917	14973368	.	-	.	ID=LotjaGi5g1v0087600.11.exon.1;Parent=LotjaGi5g1v0087600.11
LjG1.1_chr5	PGSB	CDS	14973334	14973368	.	-	2	ID=LotjaGi5g1v0087600.11.CDS.1;Parent=LotjaGi5g1v0087600.11
LjG1.1_chr5	PGSB	exon	14973754	14974132	.	-	.	ID=LotjaGi5g1v0087600.11.exon.2;Parent=LotjaGi5g1v0087600.11
LjG1.1_chr5	PGSB	CDS	14973754	14974132	.	-	0	ID=LotjaGi5g1v0087600.11.CDS.2;Parent=LotjaGi5g1v0087600.11
LjG1.1_chr5	PGSB	mRNA	14972947	14974132	.	-	.	ID=LotjaGi5g1v0087600.12;Parent=LotjaGi5g1v0087600;description=Senescence-associated protein;ahrdqual=*-*;te-related=0
LjG1.1_chr5	PGSB	exon	14972947	14973370	.	-	.	ID=LotjaGi5g1v0087600.12.exon.1;Parent=LotjaGi5g1v0087600.12
LjG1.1_chr5	PGSB	exon	14973544	14973667	.	-	.	ID=LotjaGi5g1v0087600.12.exon.2;Parent=LotjaGi5g1v0087600.12
LjG1.1_chr5	PGSB	CDS	14973555	14973667	.	-	2	ID=LotjaGi5g1v0087600.12.CDS.1;Parent=LotjaGi5g1v0087600.12
LjG1.1_chr5	PGSB	exon	14973754	14974132	.	-	.	ID=LotjaGi5g1v0087600.12.exon.3;Parent=LotjaGi5g1v0087600.12
LjG1.1_chr5	PGSB	CDS	14973754	14974132	.	-	0	ID=LotjaGi5g1v0087600.12.CDS.2;Parent=LotjaGi5g1v0087600.12
LjG1.1_chr5	PGSB	mRNA	14973086	14974087	.	-	.	ID=LotjaGi5g1v0087600.13;Parent=LotjaGi5g1v0087600;description=Senescence-associated protein;ahrdqual=*-*;te-related=0
LjG1.1_chr5	PGSB	three_prime_UTR	14973086	14973338	.	-	.	ID=LotjaGi5g1v0087600.13.three_prime_UTR.1;Parent=LotjaGi5g1v0087600.13
LjG1.1_chr5	PGSB	exon	14973086	14973529	.	-	.	ID=LotjaGi5g1v0087600.13.exon.1;Parent=LotjaGi5g1v0087600.13
LjG1.1_chr5	PGSB	CDS	14973339	14973529	.	-	2	ID=LotjaGi5g1v0087600.13.CDS.1;Parent=LotjaGi5g1v0087600.13
LjG1.1_chr5	PGSB	exon	14973754	14974087	.	-	.	ID=LotjaGi5g1v0087600.13.exon.2;Parent=LotjaGi5g1v0087600.13
LjG1.1_chr5	PGSB	CDS	14973754	14974087	.	-	0	ID=LotjaGi5g1v0087600.13.CDS.2;Parent=LotjaGi5g1v0087600.13
LjG1.1_chr5	PGSB	mRNA	14973086	14974132	.	-	.	ID=LotjaGi5g1v0087600.14;Parent=LotjaGi5g1v0087600;description=Senescence-associated protein;ahrdqual=***;te-related=0
LjG1.1_chr5	PGSB	exon	14973086	14974132	.	-	.	ID=LotjaGi5g1v0087600.14.exon.1;Parent=LotjaGi5g1v0087600.14
LjG1.1_chr5	PGSB	CDS	14973659	14974132	.	-	0	ID=LotjaGi5g1v0087600.14.CDS.1;Parent=LotjaGi5g1v0087600.14
###
LjG1.1_chr5	PGSB	CDS	14973659	14974132	.	-	0	ID=LotjaGi5g1v0087600.14.CDS.1;Parent=LotjaGi5g1v0087600.14
LjG1.1_chr5	PGSB	gene	14976074	14981482	.	-	.	ID=LotjaGi5g1v0087700
LjG1.1_chr5	PGSB	mRNA	14976074	14981389	.	-	.	ID=LotjaGi5g1v0087700.1;Parent=LotjaGi5g1v0087700;description=Senescence-associated protein;ahrdqual=***;te-related=0
LjG1.1_chr5	PGSB	exon	14976074	14976082	.	-	.	ID=LotjaGi5g1v0087700.1.exon.1;Parent=LotjaGi5g1v0087700.1
LjG1.1_chr5	PGSB	exon	14976710	14976819	.	-	.	ID=LotjaGi5g1v0087700.1.exon.2;Parent=LotjaGi5g1v0087700.1
LjG1.1_chr5	PGSB	exon	14978534	14979489	.	-	.	ID=LotjaGi5g1v0087700.1.exon.3;Parent=LotjaGi5g1v0087700.1
LjG1.1_chr5	PGSB	exon	14979553	14979681	.	-	.	ID=LotjaGi5g1v0087700.1.exon.4;Parent=LotjaGi5g1v0087700.1
LjG1.1_chr5	PGSB	exon	14979837	14980596	.	-	.	ID=LotjaGi5g1v0087700.1.exon.5;Parent=LotjaGi5g1v0087700.1
LjG1.1_chr5	PGSB	exon	14980648	14981389	.	-	.	ID=LotjaGi5g1v0087700.1.exon.6;Parent=LotjaGi5g1v0087700.1
LjG1.1_chr5	PGSB	CDS	14980883	14981389	.	-	0	ID=LotjaGi5g1v0087700.1.CDS.1;Parent=LotjaGi5g1v0087700.1
LjG1.1_chr5	PGSB	mRNA	14976233	14977161	.	-	.	ID=LotjaGi5g1v0087700.2;Parent=LotjaGi5g1v0087700;description=histone acetyltransferase of the CBP family 1;ahrdqual=--*;te-related=0
LjG1.1_chr5	PGSB	exon	14976233	14976382	.	-	.	ID=LotjaGi5g1v0087700.2.exon.1;Parent=LotjaGi5g1v0087700.2
LjG1.1_chr5	PGSB	CDS	14976233	14976382	.	-	0	ID=LotjaGi5g1v0087700.2.CDS.1;Parent=LotjaGi5g1v0087700.2
LjG1.1_chr5	PGSB	exon	14976710	14976850	.	-	.	ID=LotjaGi5g1v0087700.2.exon.2;Parent=LotjaGi5g1v0087700.2
LjG1.1_chr5	PGSB	CDS	14976710	14976850	.	-	0	ID=LotjaGi5g1v0087700.2.CDS.2;Parent=LotjaGi5g1v0087700.2
LjG1.1_chr5	PGSB	CDS	14977079	14977096	.	-	0	ID=LotjaGi5g1v0087700.2.CDS.3;Parent=LotjaGi5g1v0087700.2
LjG1.1_chr5	PGSB	exon	14977079	14977161	.	-	.	ID=LotjaGi5g1v0087700.2.exon.3;Parent=LotjaGi5g1v0087700.2
LjG1.1_chr5	PGSB	mRNA	14976441	14976873	.	-	.	ID=LotjaGi5g1v0087700.3;Parent=LotjaGi5g1v0087700;description=Phthiocerol synthesis polyketide synthase type I PpsD;ahrdqual=--*;GO=GO:0003824,GO:0004315,GO:0005886,GO:0006629,GO:0006631,GO:0006633,GO:0008152,GO:0016491,GO:0016740,GO:0031177,GO:0034081,GO:0055114,GO:0071770,GO:0097040,GO:0097041;te-related=0
LjG1.1_chr5	PGSB	exon	14976441	14976630	.	-	.	ID=LotjaGi5g1v0087700.3.exon.1;Parent=LotjaGi5g1v0087700.3
LjG1.1_chr5	PGSB	CDS	14976441	14976630	.	-	1	ID=LotjaGi5g1v0087700.3.CDS.1;Parent=LotjaGi5g1v0087700.3
LjG1.1_chr5	PGSB	exon	14976821	14976873	.	-	.	ID=LotjaGi5g1v0087700.3.exon.2;Parent=LotjaGi5g1v0087700.3
LjG1.1_chr5	PGSB	CDS	14976821	14976873	.	-	0	ID=LotjaGi5g1v0087700.3.CDS.2;Parent=LotjaGi5g1v0087700.3
LjG1.1_chr5	PGSB	mRNA	14977422	14981482	.	-	.	ID=LotjaGi5g1v0087700.4;Parent=LotjaGi5g1v0087700;description=Senescence-associated protein;ahrdqual=***;te-related=0
LjG1.1_chr5	PGSB	exon	14977422	14977593	.	-	.	ID=LotjaGi5g1v0087700.4.exon.1;Parent=LotjaGi5g1v0087700.4
LjG1.1_chr5	PGSB	exon	14977728	14977966	.	-	.	ID=LotjaGi5g1v0087700.4.exon.2;Parent=LotjaGi5g1v0087700.4
LjG1.1_chr5	PGSB	exon	14978135	14978517	.	-	.	ID=LotjaGi5g1v0087700.4.exon.3;Parent=LotjaGi5g1v0087700.4
LjG1.1_chr5	PGSB	exon	14978589	14979373	.	-	.	ID=LotjaGi5g1v0087700.4.exon.4;Parent=LotjaGi5g1v0087700.4
LjG1.1_chr5	PGSB	exon	14979553	14979688	.	-	.	ID=LotjaGi5g1v0087700.4.exon.5;Parent=LotjaGi5g1v0087700.4
LjG1.1_chr5	PGSB	exon	14979906	14979970	.	-	.	ID=LotjaGi5g1v0087700.4.exon.6;Parent=LotjaGi5g1v0087700.4
LjG1.1_chr5	PGSB	exon	14980194	14980627	.	-	.	ID=LotjaGi5g1v0087700.4.exon.7;Parent=LotjaGi5g1v0087700.4
LjG1.1_chr5	PGSB	CDS	14980593	14980627	.	-	2	ID=LotjaGi5g1v0087700.4.CDS.1;Parent=LotjaGi5g1v0087700.4
LjG1.1_chr5	PGSB	CDS	14980939	14981389	.	-	0	ID=LotjaGi5g1v0087700.4.CDS.2;Parent=LotjaGi5g1v0087700.4
LjG1.1_chr5	PGSB	exon	14980939	14981482	.	-	.	ID=LotjaGi5g1v0087700.4.exon.8;Parent=LotjaGi5g1v0087700.4
LjG1.1_chr5	PGSB	mRNA	14978241	14981389	.	-	.	ID=LotjaGi5g1v0087700.5;Parent=LotjaGi5g1v0087700;description=Senescence-associated protein;ahrdqual=*-*;te-related=0
LjG1.1_chr5	PGSB	exon	14978241	14978517	.	-	.	ID=LotjaGi5g1v0087700.5.exon.1;Parent=LotjaGi5g1v0087700.5
LjG1.1_chr5	PGSB	exon	14978589	14979378	.	-	.	ID=LotjaGi5g1v0087700.5.exon.2;Parent=LotjaGi5g1v0087700.5
LjG1.1_chr5	PGSB	exon	14979842	14979938	.	-	.	ID=LotjaGi5g1v0087700.5.exon.3;Parent=LotjaGi5g1v0087700.5
LjG1.1_chr5	PGSB	exon	14980194	14980627	.	-	.	ID=LotjaGi5g1v0087700.5.exon.4;Parent=LotjaGi5g1v0087700.5
LjG1.1_chr5	PGSB	CDS	14980593	14980627	.	-	2	ID=LotjaGi5g1v0087700.5.CDS.1;Parent=LotjaGi5g1v0087700.5
LjG1.1_chr5	PGSB	exon	14981011	14981389	.	-	.	ID=LotjaGi5g1v0087700.5.exon.5;Parent=LotjaGi5g1v0087700.5
LjG1.1_chr5	PGSB	CDS	14981011	14981389	.	-	0	ID=LotjaGi5g1v0087700.5.CDS.2;Parent=LotjaGi5g1v0087700.5
LjG1.1_chr5	PGSB	mRNA	14978511	14981482	.	-	.	ID=LotjaGi5g1v0087700.6;Parent=LotjaGi5g1v0087700;description=Senescence-associated protein;ahrdqual=***;te-related=0
LjG1.1_chr5	PGSB	exon	14978511	14979293	.	-	.	ID=LotjaGi5g1v0087700.6.exon.1;Parent=LotjaGi5g1v0087700.6
LjG1.1_chr5	PGSB	exon	14979837	14980033	.	-	.	ID=LotjaGi5g1v0087700.6.exon.2;Parent=LotjaGi5g1v0087700.6
LjG1.1_chr5	PGSB	exon	14980194	14980627	.	-	.	ID=LotjaGi5g1v0087700.6.exon.3;Parent=LotjaGi5g1v0087700.6
LjG1.1_chr5	PGSB	CDS	14980593	14980627	.	-	2	ID=LotjaGi5g1v0087700.6.CDS.1;Parent=LotjaGi5g1v0087700.6
LjG1.1_chr5	PGSB	CDS	14980939	14981389	.	-	0	ID=LotjaGi5g1v0087700.6.CDS.2;Parent=LotjaGi5g1v0087700.6
LjG1.1_chr5	PGSB	exon	14980939	14981482	.	-	.	ID=LotjaGi5g1v0087700.6.exon.4;Parent=LotjaGi5g1v0087700.6
LjG1.1_chr5	PGSB	mRNA	14978654	14981389	.	-	.	ID=LotjaGi5g1v0087700.7;Parent=LotjaGi5g1v0087700;description=Senescence-associated protein;ahrdqual=*-*;te-related=0
LjG1.1_chr5	PGSB	exon	14978654	14979324	.	-	.	ID=LotjaGi5g1v0087700.7.exon.1;Parent=LotjaGi5g1v0087700.7
LjG1.1_chr5	PGSB	exon	14979783	14979938	.	-	.	ID=LotjaGi5g1v0087700.7.exon.2;Parent=LotjaGi5g1v0087700.7
LjG1.1_chr5	PGSB	exon	14980194	14980627	.	-	.	ID=LotjaGi5g1v0087700.7.exon.3;Parent=LotjaGi5g1v0087700.7
LjG1.1_chr5	PGSB	CDS	14980593	14980627	.	-	2	ID=LotjaGi5g1v0087700.7.CDS.1;Parent=LotjaGi5g1v0087700.7
LjG1.1_chr5	PGSB	exon	14981011	14981389	.	-	.	ID=LotjaGi5g1v0087700.7.exon.4;Parent=LotjaGi5g1v0087700.7
LjG1.1_chr5	PGSB	CDS	14981011	14981389	.	-	0	ID=LotjaGi5g1v0087700.7.CDS.2;Parent=LotjaGi5g1v0087700.7
LjG1.1_chr5	PGSB	mRNA	14980176	14981482	.	-	.	ID=LotjaGi5g1v0087700.8;Parent=LotjaGi5g1v0087700;description=Senescence-associated protein;ahrdqual=***;te-related=0
LjG1.1_chr5	PGSB	exon	14980176	14980627	.	-	.	ID=LotjaGi5g1v0087700.8.exon.1;Parent=LotjaGi5g1v0087700.8
LjG1.1_chr5	PGSB	CDS	14980593	14980627	.	-	2	ID=LotjaGi5g1v0087700.8.CDS.1;Parent=LotjaGi5g1v0087700.8
LjG1.1_chr5	PGSB	CDS	14980939	14981389	.	-	0	ID=LotjaGi5g1v0087700.8.CDS.2;Parent=LotjaGi5g1v0087700.8
LjG1.1_chr5	PGSB	exon	14980939	14981482	.	-	.	ID=LotjaGi5g1v0087700.8.exon.2;Parent=LotjaGi5g1v0087700.8
LjG1.1_chr5	PGSB	mRNA	14980636	14981389	.	-	.	ID=LotjaGi5g1v0087700.9;Parent=LotjaGi5g1v0087700;description=Senescence-associated protein;ahrdqual=***;te-related=0
LjG1.1_chr5	PGSB	exon	14980636	14980787	.	-	.	ID=LotjaGi5g1v0087700.9.exon.1;Parent=LotjaGi5g1v0087700.9
LjG1.1_chr5	PGSB	CDS	14980636	14980787	.	-	2	ID=LotjaGi5g1v0087700.9.CDS.1;Parent=LotjaGi5g1v0087700.9
LjG1.1_chr5	PGSB	exon	14981011	14981389	.	-	.	ID=LotjaGi5g1v0087700.9.exon.2;Parent=LotjaGi5g1v0087700.9
LjG1.1_chr5	PGSB	CDS	14981011	14981389	.	-	0	ID=LotjaGi5g1v0087700.9.CDS.2;Parent=LotjaGi5g1v0087700.9
###
LjG1.1_chr5	PGSB	CDS	14981011	14981389	.	-	0	ID=LotjaGi5g1v0087700.9.CDS.2;Parent=LotjaGi5g1v0087700.9
LjG1.1_chr5	PGSB	gene	14976268	14977256	.	+	.	ID=LotjaGi5g1v0087800
LjG1.1_chr5	PGSB	mRNA	14976268	14977256	.	+	.	ID=LotjaGi5g1v0087800.1;Parent=LotjaGi5g1v0087800;description=Ribulose bisphosphate carboxylase large chain;ahrdqual=--*;GO=GO:0000287,GO:0004497,GO:0015977,GO:0015979,GO:0016491,GO:0016829,GO:0016984,GO:0019253,GO:0046872,GO:0055114;te-related=0
LjG1.1_chr5	PGSB	five_prime_UTR	14976268	14976322	.	+	.	ID=LotjaGi5g1v0087800.1.five_prime_UTR.1;Parent=LotjaGi5g1v0087800.1
LjG1.1_chr5	PGSB	exon	14976268	14976379	.	+	.	ID=LotjaGi5g1v0087800.1.exon.1;Parent=LotjaGi5g1v0087800.1
LjG1.1_chr5	PGSB	CDS	14976323	14976379	.	+	0	ID=LotjaGi5g1v0087800.1.CDS.1;Parent=LotjaGi5g1v0087800.1
LjG1.1_chr5	PGSB	exon	14976612	14976645	.	+	.	ID=LotjaGi5g1v0087800.1.exon.2;Parent=LotjaGi5g1v0087800.1
LjG1.1_chr5	PGSB	CDS	14976612	14976645	.	+	0	ID=LotjaGi5g1v0087800.1.CDS.2;Parent=LotjaGi5g1v0087800.1
LjG1.1_chr5	PGSB	exon	14976697	14976909	.	+	.	ID=LotjaGi5g1v0087800.1.exon.3;Parent=LotjaGi5g1v0087800.1
LjG1.1_chr5	PGSB	CDS	14976697	14976909	.	+	2	ID=LotjaGi5g1v0087800.1.CDS.3;Parent=LotjaGi5g1v0087800.1
LjG1.1_chr5	PGSB	CDS	14976968	14977086	.	+	2	ID=LotjaGi5g1v0087800.1.CDS.4;Parent=LotjaGi5g1v0087800.1
LjG1.1_chr5	PGSB	exon	14976968	14977256	.	+	.	ID=LotjaGi5g1v0087800.1.exon.4;Parent=LotjaGi5g1v0087800.1
LjG1.1_chr5	PGSB	three_prime_UTR	14977087	14977256	.	+	.	ID=LotjaGi5g1v0087800.1.three_prime_UTR.2;Parent=LotjaGi5g1v0087800.1
###
LjG1.1_chr5	PGSB	three_prime_UTR	14977087	14977256	.	+	.	ID=LotjaGi5g1v0087800.1.three_prime_UTR.2;Parent=LotjaGi5g1v0087800.1
LjG1.1_chr5	PGSB	gene	15012836	15015282	.	+	.	ID=LotjaGi5g1v0087900_LC
LjG1.1_chr5	PGSB	mRNA	15012836	15015282	.	+	.	ID=LotjaGi5g1v0087900_LC.1;Parent=LotjaGi5g1v0087900_LC
LjG1.1_chr5	PGSB	five_prime_UTR	15012836	15013160	.	+	.	ID=LotjaGi5g1v0087900_LC.1.five_prime_UTR.1;Parent=LotjaGi5g1v0087900_LC.1
LjG1.1_chr5	PGSB	exon	15012836	15013785	.	+	.	ID=LotjaGi5g1v0087900_LC.1.exon.1;Parent=LotjaGi5g1v0087900_LC.1
LjG1.1_chr5	PGSB	CDS	15013161	15013785	.	+	0	ID=LotjaGi5g1v0087900_LC.1.CDS.1;Parent=LotjaGi5g1v0087900_LC.1
LjG1.1_chr5	PGSB	CDS	15013998	15015086	.	+	2	ID=LotjaGi5g1v0087900_LC.1.CDS.2;Parent=LotjaGi5g1v0087900_LC.1
LjG1.1_chr5	PGSB	exon	15013998	15015282	.	+	.	ID=LotjaGi5g1v0087900_LC.1.exon.2;Parent=LotjaGi5g1v0087900_LC.1
LjG1.1_chr5	PGSB	three_prime_UTR	15014531	15015282	.	+	.	ID=LotjaGi5g1v0087900_LC.1.three_prime_UTR.2;Parent=LotjaGi5g1v0087900_LC.1
###
LjG1.1_chr5	PGSB	three_prime_UTR	15014531	15015282	.	+	.	ID=LotjaGi5g1v0087900_LC.1.three_prime_UTR.2;Parent=LotjaGi5g1v0087900_LC.1
LjG1.1_chr5	PGSB	gene	15021624	15021878	.	-	.	ID=LotjaGi5g1v0088000_LC
LjG1.1_chr5	PGSB	mRNA	15021624	15021878	.	-	.	ID=LotjaGi5g1v0088000_LC.1;Parent=LotjaGi5g1v0088000_LC
LjG1.1_chr5	PGSB	exon	15021624	15021878	.	-	.	ID=LotjaGi5g1v0088000_LC.1.exon.1;Parent=LotjaGi5g1v0088000_LC.1
###
LjG1.1_chr5	PGSB	exon	15021624	15021878	.	-	.	ID=LotjaGi5g1v0088000_LC.1.exon.1;Parent=LotjaGi5g1v0088000_LC.1
LjG1.1_chr5	PGSB	gene	15036570	15036877	.	+	.	ID=LotjaGi5g1v0088100_LC
LjG1.1_chr5	PGSB	mRNA	15036570	15036877	.	+	.	ID=LotjaGi5g1v0088100_LC.1;Parent=LotjaGi5g1v0088100_LC;description=Receptor-like kinase;ahrdqual=*-*;GO=GO:0004672,GO:0005524,GO:0006468,GO:0016301,GO:0016310;IPR=IPR011009,IPR000719;Pfam=SSF56112,PF00069;te-related=0
LjG1.1_chr5	PGSB	CDS	15036570	15036875	.	+	0	ID=LotjaGi5g1v0088100_LC.1.CDS.1;Parent=LotjaGi5g1v0088100_LC.1
LjG1.1_chr5	PGSB	exon	15036570	15036877	.	+	.	ID=LotjaGi5g1v0088100_LC.1.exon.1;Parent=LotjaGi5g1v0088100_LC.1
LjG1.1_chr5	PGSB	three_prime_UTR	15036876	15036877	.	+	.	ID=LotjaGi5g1v0088100_LC.1.three_prime_UTR.1;Parent=LotjaGi5g1v0088100_LC.1
###
LjG1.1_chr5	PGSB	three_prime_UTR	15036876	15036877	.	+	.	ID=LotjaGi5g1v0088100_LC.1.three_prime_UTR.1;Parent=LotjaGi5g1v0088100_LC.1
LjG1.1_chr5	PGSB	gene	15055581	15057908	.	-	.	ID=LotjaGi5g1v0088200
LjG1.1_chr5	PGSB	mRNA	15055581	15057908	.	-	.	ID=LotjaGi5g1v0088200.1;Parent=LotjaGi5g1v0088200;description=Uracil permease, putative;ahrdqual=***;GO=GO:0016020,GO:0016021,GO:0022857,GO:0055085;IPR=IPR001248;Pfam=PF02133;te-related=0
LjG1.1_chr5	PGSB	three_prime_UTR	15055581	15055886	.	-	.	ID=LotjaGi5g1v0088200.1.three_prime_UTR.1;Parent=LotjaGi5g1v0088200.1
LjG1.1_chr5	PGSB	exon	15055581	15057908	.	-	.	ID=LotjaGi5g1v0088200.1.exon.1;Parent=LotjaGi5g1v0088200.1
LjG1.1_chr5	PGSB	CDS	15055887	15057587	.	-	0	ID=LotjaGi5g1v0088200.1.CDS.1;Parent=LotjaGi5g1v0088200.1
LjG1.1_chr5	PGSB	five_prime_UTR	15057588	15057908	.	-	.	ID=LotjaGi5g1v0088200.1.five_prime_UTR.2;Parent=LotjaGi5g1v0088200.1
###
LjG1.1_chr5	PGSB	five_prime_UTR	15057588	15057908	.	-	.	ID=LotjaGi5g1v0088200.1.five_prime_UTR.2;Parent=LotjaGi5g1v0088200.1
LjG1.1_chr5	PGSB	gene	15061762	15064596	.	-	.	ID=LotjaGi5g1v0088300
LjG1.1_chr5	PGSB	mRNA	15061762	15064596	.	-	.	ID=LotjaGi5g1v0088300.1;Parent=LotjaGi5g1v0088300;description=PLATZ transcription factor family protein;ahrdqual=***;IPR=IPR006734;Pfam=SSF57845,PF04640;te-related=0
LjG1.1_chr5	PGSB	three_prime_UTR	15061762	15063012	.	-	.	ID=LotjaGi5g1v0088300.1.three_prime_UTR.1;Parent=LotjaGi5g1v0088300.1
LjG1.1_chr5	PGSB	exon	15061762	15063225	.	-	.	ID=LotjaGi5g1v0088300.1.exon.1;Parent=LotjaGi5g1v0088300.1
LjG1.1_chr5	PGSB	CDS	15063013	15063225	.	-	0	ID=LotjaGi5g1v0088300.1.CDS.1;Parent=LotjaGi5g1v0088300.1
LjG1.1_chr5	PGSB	exon	15063753	15063968	.	-	.	ID=LotjaGi5g1v0088300.1.exon.2;Parent=LotjaGi5g1v0088300.1
LjG1.1_chr5	PGSB	CDS	15063753	15063968	.	-	0	ID=LotjaGi5g1v0088300.1.CDS.2;Parent=LotjaGi5g1v0088300.1
LjG1.1_chr5	PGSB	CDS	15064063	15064257	.	-	0	ID=LotjaGi5g1v0088300.1.CDS.3;Parent=LotjaGi5g1v0088300.1
LjG1.1_chr5	PGSB	exon	15064063	15064596	.	-	.	ID=LotjaGi5g1v0088300.1.exon.3;Parent=LotjaGi5g1v0088300.1
LjG1.1_chr5	PGSB	five_prime_UTR	15064258	15064596	.	-	.	ID=LotjaGi5g1v0088300.1.five_prime_UTR.2;Parent=LotjaGi5g1v0088300.1
###
LjG1.1_chr5	PGSB	five_prime_UTR	15064258	15064596	.	-	.	ID=LotjaGi5g1v0088300.1.five_prime_UTR.2;Parent=LotjaGi5g1v0088300.1
LjG1.1_chr5	PGSB	gene	15069227	15072724	.	-	.	ID=LotjaGi5g1v0088400
LjG1.1_chr5	PGSB	mRNA	15069227	15072724	.	-	.	ID=LotjaGi5g1v0088400.1;Parent=LotjaGi5g1v0088400;description=DnaJ like subfamily C member 28;ahrdqual=***;IPR=IPR018961;Pfam=PF09350;te-related=0
LjG1.1_chr5	PGSB	three_prime_UTR	15069227	15070806	.	-	.	ID=LotjaGi5g1v0088400.1.three_prime_UTR.1;Parent=LotjaGi5g1v0088400.1
LjG1.1_chr5	PGSB	exon	15069227	15070896	.	-	.	ID=LotjaGi5g1v0088400.1.exon.1;Parent=LotjaGi5g1v0088400.1
LjG1.1_chr5	PGSB	CDS	15070807	15070896	.	-	0	ID=LotjaGi5g1v0088400.1.CDS.1;Parent=LotjaGi5g1v0088400.1
LjG1.1_chr5	PGSB	exon	15071020	15071350	.	-	.	ID=LotjaGi5g1v0088400.1.exon.2;Parent=LotjaGi5g1v0088400.1
LjG1.1_chr5	PGSB	CDS	15071020	15071350	.	-	1	ID=LotjaGi5g1v0088400.1.CDS.2;Parent=LotjaGi5g1v0088400.1
LjG1.1_chr5	PGSB	CDS	15072419	15072672	.	-	0	ID=LotjaGi5g1v0088400.1.CDS.3;Parent=LotjaGi5g1v0088400.1
LjG1.1_chr5	PGSB	exon	15072419	15072724	.	-	.	ID=LotjaGi5g1v0088400.1.exon.3;Parent=LotjaGi5g1v0088400.1
LjG1.1_chr5	PGSB	five_prime_UTR	15072673	15072724	.	-	.	ID=LotjaGi5g1v0088400.1.five_prime_UTR.2;Parent=LotjaGi5g1v0088400.1
###
LjG1.1_chr5	PGSB	five_prime_UTR	15072673	15072724	.	-	.	ID=LotjaGi5g1v0088400.1.five_prime_UTR.2;Parent=LotjaGi5g1v0088400.1
LjG1.1_chr5	PGSB	gene	15074573	15081185	.	-	.	ID=LotjaGi5g1v0088500
LjG1.1_chr5	PGSB	mRNA	15074573	15081185	.	-	.	ID=LotjaGi5g1v0088500.1;Parent=LotjaGi5g1v0088500;description=ATP-dependent RNA helicase;ahrdqual=***;GO=GO:0000166,GO:0003676,GO:0004386,GO:0005524,GO:0016787;IPR=IPR011545,IPR027417,IPR001650;Pfam=PF00270,SSF52540,PF00271;te-related=0
LjG1.1_chr5	PGSB	three_prime_UTR	15074573	15075231	.	-	.	ID=LotjaGi5g1v0088500.1.three_prime_UTR.1;Parent=LotjaGi5g1v0088500.1
LjG1.1_chr5	PGSB	exon	15074573	15075291	.	-	.	ID=LotjaGi5g1v0088500.1.exon.1;Parent=LotjaGi5g1v0088500.1
LjG1.1_chr5	PGSB	CDS	15075232	15075291	.	-	0	ID=LotjaGi5g1v0088500.1.CDS.1;Parent=LotjaGi5g1v0088500.1
LjG1.1_chr5	PGSB	exon	15076815	15076900	.	-	.	ID=LotjaGi5g1v0088500.1.exon.2;Parent=LotjaGi5g1v0088500.1
LjG1.1_chr5	PGSB	CDS	15076815	15076900	.	-	2	ID=LotjaGi5g1v0088500.1.CDS.2;Parent=LotjaGi5g1v0088500.1
LjG1.1_chr5	PGSB	exon	15077596	15077719	.	-	.	ID=LotjaGi5g1v0088500.1.exon.3;Parent=LotjaGi5g1v0088500.1
LjG1.1_chr5	PGSB	CDS	15077596	15077719	.	-	0	ID=LotjaGi5g1v0088500.1.CDS.3;Parent=LotjaGi5g1v0088500.1
LjG1.1_chr5	PGSB	exon	15077821	15078225	.	-	.	ID=LotjaGi5g1v0088500.1.exon.4;Parent=LotjaGi5g1v0088500.1
LjG1.1_chr5	PGSB	CDS	15077821	15078225	.	-	0	ID=LotjaGi5g1v0088500.1.CDS.4;Parent=LotjaGi5g1v0088500.1
LjG1.1_chr5	PGSB	exon	15079313	15079378	.	-	.	ID=LotjaGi5g1v0088500.1.exon.5;Parent=LotjaGi5g1v0088500.1
LjG1.1_chr5	PGSB	CDS	15079313	15079378	.	-	0	ID=LotjaGi5g1v0088500.1.CDS.5;Parent=LotjaGi5g1v0088500.1
LjG1.1_chr5	PGSB	exon	15079622	15079849	.	-	.	ID=LotjaGi5g1v0088500.1.exon.6;Parent=LotjaGi5g1v0088500.1
LjG1.1_chr5	PGSB	CDS	15079622	15079849	.	-	0	ID=LotjaGi5g1v0088500.1.CDS.6;Parent=LotjaGi5g1v0088500.1
LjG1.1_chr5	PGSB	exon	15079998	15080291	.	-	.	ID=LotjaGi5g1v0088500.1.exon.7;Parent=LotjaGi5g1v0088500.1
LjG1.1_chr5	PGSB	CDS	15079998	15080291	.	-	0	ID=LotjaGi5g1v0088500.1.CDS.7;Parent=LotjaGi5g1v0088500.1
LjG1.1_chr5	PGSB	exon	15080380	15080675	.	-	.	ID=LotjaGi5g1v0088500.1.exon.8;Parent=LotjaGi5g1v0088500.1
LjG1.1_chr5	PGSB	CDS	15080380	15080675	.	-	2	ID=LotjaGi5g1v0088500.1.CDS.8;Parent=LotjaGi5g1v0088500.1
LjG1.1_chr5	PGSB	CDS	15081106	15081124	.	-	0	ID=LotjaGi5g1v0088500.1.CDS.9;Parent=LotjaGi5g1v0088500.1
LjG1.1_chr5	PGSB	exon	15081106	15081185	.	-	.	ID=LotjaGi5g1v0088500.1.exon.9;Parent=LotjaGi5g1v0088500.1
LjG1.1_chr5	PGSB	five_prime_UTR	15081125	15081185	.	-	.	ID=LotjaGi5g1v0088500.1.five_prime_UTR.2;Parent=LotjaGi5g1v0088500.1
LjG1.1_chr5	PGSB	mRNA	15077294	15080541	.	-	.	ID=LotjaGi5g1v0088500.2;Parent=LotjaGi5g1v0088500;description=ATP-dependent RNA helicase DBP5;ahrdqual=***;GO=GO:0003676,GO:0004386,GO:0005524,GO:0005635,GO:0005737,GO:0005886,GO:0008186,GO:0009408,GO:0009409,GO:0009737,GO:0016973;IPR=IPR011545,IPR027417,IPR001650;Pfam=PF00270,SSF52540,PF00271;te-related=0
LjG1.1_chr5	PGSB	three_prime_UTR	15077294	15077313	.	-	.	ID=LotjaGi5g1v0088500.2.three_prime_UTR.1;Parent=LotjaGi5g1v0088500.2
LjG1.1_chr5	PGSB	exon	15077294	15077342	.	-	.	ID=LotjaGi5g1v0088500.2.exon.1;Parent=LotjaGi5g1v0088500.2
LjG1.1_chr5	PGSB	CDS	15077314	15077342	.	-	2	ID=LotjaGi5g1v0088500.2.CDS.1;Parent=LotjaGi5g1v0088500.2
LjG1.1_chr5	PGSB	exon	15077596	15077719	.	-	.	ID=LotjaGi5g1v0088500.2.exon.2;Parent=LotjaGi5g1v0088500.2
LjG1.1_chr5	PGSB	CDS	15077596	15077719	.	-	0	ID=LotjaGi5g1v0088500.2.CDS.2;Parent=LotjaGi5g1v0088500.2
LjG1.1_chr5	PGSB	exon	15077821	15078225	.	-	.	ID=LotjaGi5g1v0088500.2.exon.3;Parent=LotjaGi5g1v0088500.2
LjG1.1_chr5	PGSB	CDS	15077821	15078225	.	-	0	ID=LotjaGi5g1v0088500.2.CDS.3;Parent=LotjaGi5g1v0088500.2
LjG1.1_chr5	PGSB	exon	15079313	15079378	.	-	.	ID=LotjaGi5g1v0088500.2.exon.4;Parent=LotjaGi5g1v0088500.2
LjG1.1_chr5	PGSB	CDS	15079313	15079378	.	-	0	ID=LotjaGi5g1v0088500.2.CDS.4;Parent=LotjaGi5g1v0088500.2
LjG1.1_chr5	PGSB	exon	15079622	15079849	.	-	.	ID=LotjaGi5g1v0088500.2.exon.5;Parent=LotjaGi5g1v0088500.2
LjG1.1_chr5	PGSB	CDS	15079622	15079849	.	-	0	ID=LotjaGi5g1v0088500.2.CDS.5;Parent=LotjaGi5g1v0088500.2
LjG1.1_chr5	PGSB	CDS	15079998	15080201	.	-	0	ID=LotjaGi5g1v0088500.2.CDS.6;Parent=LotjaGi5g1v0088500.2
LjG1.1_chr5	PGSB	exon	15079998	15080291	.	-	.	ID=LotjaGi5g1v0088500.2.exon.6;Parent=LotjaGi5g1v0088500.2
LjG1.1_chr5	PGSB	five_prime_UTR	15080202	15080291	.	-	.	ID=LotjaGi5g1v0088500.2.five_prime_UTR.2;Parent=LotjaGi5g1v0088500.2
LjG1.1_chr5	PGSB	exon	15080380	15080541	.	-	.	ID=LotjaGi5g1v0088500.2.exon.7;Parent=LotjaGi5g1v0088500.2
LjG1.1_chr5	PGSB	five_prime_UTR	15080380	15080541	.	-	.	ID=LotjaGi5g1v0088500.2.five_prime_UTR.3;Parent=LotjaGi5g1v0088500.2
LjG1.1_chr5	PGSB	mRNA	15077487	15080523	.	-	.	ID=LotjaGi5g1v0088500.3;Parent=LotjaGi5g1v0088500;description=ATP-dependent RNA helicase DBP5;ahrdqual=***;GO=GO:0003676,GO:0004386,GO:0005524,GO:0005635,GO:0005737,GO:0005886,GO:0008186,GO:0009408,GO:0009409,GO:0009737,GO:0016973;IPR=IPR001650,IPR027417,IPR011545;Pfam=PF00271,SSF52540,PF00270;te-related=0
LjG1.1_chr5	PGSB	exon	15077487	15077719	.	-	.	ID=LotjaGi5g1v0088500.3.exon.1;Parent=LotjaGi5g1v0088500.3
LjG1.1_chr5	PGSB	CDS	15077585	15077719	.	-	0	ID=LotjaGi5g1v0088500.3.CDS.1;Parent=LotjaGi5g1v0088500.3
LjG1.1_chr5	PGSB	exon	15077821	15078225	.	-	.	ID=LotjaGi5g1v0088500.3.exon.2;Parent=LotjaGi5g1v0088500.3
LjG1.1_chr5	PGSB	CDS	15077821	15078225	.	-	0	ID=LotjaGi5g1v0088500.3.CDS.2;Parent=LotjaGi5g1v0088500.3
LjG1.1_chr5	PGSB	exon	15079313	15079378	.	-	.	ID=LotjaGi5g1v0088500.3.exon.3;Parent=LotjaGi5g1v0088500.3
LjG1.1_chr5	PGSB	CDS	15079313	15079378	.	-	0	ID=LotjaGi5g1v0088500.3.CDS.3;Parent=LotjaGi5g1v0088500.3
LjG1.1_chr5	PGSB	exon	15079622	15079849	.	-	.	ID=LotjaGi5g1v0088500.3.exon.4;Parent=LotjaGi5g1v0088500.3
LjG1.1_chr5	PGSB	CDS	15079622	15079849	.	-	0	ID=LotjaGi5g1v0088500.3.CDS.4;Parent=LotjaGi5g1v0088500.3
LjG1.1_chr5	PGSB	CDS	15079998	15080201	.	-	0	ID=LotjaGi5g1v0088500.3.CDS.5;Parent=LotjaGi5g1v0088500.3
LjG1.1_chr5	PGSB	exon	15079998	15080291	.	-	.	ID=LotjaGi5g1v0088500.3.exon.5;Parent=LotjaGi5g1v0088500.3
LjG1.1_chr5	PGSB	exon	15080380	15080523	.	-	.	ID=LotjaGi5g1v0088500.3.exon.6;Parent=LotjaGi5g1v0088500.3
###
LjG1.1_chr5	PGSB	exon	15080380	15080523	.	-	.	ID=LotjaGi5g1v0088500.3.exon.6;Parent=LotjaGi5g1v0088500.3
LjG1.1_chr5	PGSB	gene	15085423	15093470	.	+	.	ID=LotjaGi5g1v0088600
LjG1.1_chr5	PGSB	mRNA	15085423	15093470	.	+	.	ID=LotjaGi5g1v0088600.1;Parent=LotjaGi5g1v0088600;description=Eukaryotic aspartyl protease family protein;ahrdqual=***;GO=GO:0004190,GO:0006508,GO:0008233,GO:0016787;IPR=IPR032799,IPR032861,IPR021109;Pfam=PF14541,PF14543,SSF50630;te-related=0
LjG1.1_chr5	PGSB	five_prime_UTR	15085423	15087124	.	+	.	ID=LotjaGi5g1v0088600.1.five_prime_UTR.1;Parent=LotjaGi5g1v0088600.1
LjG1.1_chr5	PGSB	exon	15085423	15087297	.	+	.	ID=LotjaGi5g1v0088600.1.exon.1;Parent=LotjaGi5g1v0088600.1
LjG1.1_chr5	PGSB	CDS	15087125	15087297	.	+	0	ID=LotjaGi5g1v0088600.1.CDS.1;Parent=LotjaGi5g1v0088600.1
LjG1.1_chr5	PGSB	exon	15088634	15088763	.	+	.	ID=LotjaGi5g1v0088600.1.exon.2;Parent=LotjaGi5g1v0088600.1
LjG1.1_chr5	PGSB	CDS	15088634	15088763	.	+	1	ID=LotjaGi5g1v0088600.1.CDS.2;Parent=LotjaGi5g1v0088600.1
LjG1.1_chr5	PGSB	exon	15088899	15089149	.	+	.	ID=LotjaGi5g1v0088600.1.exon.3;Parent=LotjaGi5g1v0088600.1
LjG1.1_chr5	PGSB	CDS	15088899	15089149	.	+	0	ID=LotjaGi5g1v0088600.1.CDS.3;Parent=LotjaGi5g1v0088600.1
LjG1.1_chr5	PGSB	exon	15089563	15089790	.	+	.	ID=LotjaGi5g1v0088600.1.exon.4;Parent=LotjaGi5g1v0088600.1
LjG1.1_chr5	PGSB	CDS	15089563	15089790	.	+	1	ID=LotjaGi5g1v0088600.1.CDS.4;Parent=LotjaGi5g1v0088600.1
LjG1.1_chr5	PGSB	exon	15090661	15090823	.	+	.	ID=LotjaGi5g1v0088600.1.exon.5;Parent=LotjaGi5g1v0088600.1
LjG1.1_chr5	PGSB	CDS	15090661	15090823	.	+	1	ID=LotjaGi5g1v0088600.1.CDS.5;Parent=LotjaGi5g1v0088600.1
LjG1.1_chr5	PGSB	exon	15091324	15091397	.	+	.	ID=LotjaGi5g1v0088600.1.exon.6;Parent=LotjaGi5g1v0088600.1
LjG1.1_chr5	PGSB	CDS	15091324	15091397	.	+	0	ID=LotjaGi5g1v0088600.1.CDS.6;Parent=LotjaGi5g1v0088600.1
LjG1.1_chr5	PGSB	exon	15091519	15091615	.	+	.	ID=LotjaGi5g1v0088600.1.exon.7;Parent=LotjaGi5g1v0088600.1
LjG1.1_chr5	PGSB	CDS	15091519	15091615	.	+	1	ID=LotjaGi5g1v0088600.1.CDS.7;Parent=LotjaGi5g1v0088600.1
LjG1.1_chr5	PGSB	exon	15091719	15091782	.	+	.	ID=LotjaGi5g1v0088600.1.exon.8;Parent=LotjaGi5g1v0088600.1
LjG1.1_chr5	PGSB	CDS	15091719	15091782	.	+	0	ID=LotjaGi5g1v0088600.1.CDS.8;Parent=LotjaGi5g1v0088600.1
LjG1.1_chr5	PGSB	exon	15092031	15092102	.	+	.	ID=LotjaGi5g1v0088600.1.exon.9;Parent=LotjaGi5g1v0088600.1
LjG1.1_chr5	PGSB	CDS	15092031	15092102	.	+	2	ID=LotjaGi5g1v0088600.1.CDS.9;Parent=LotjaGi5g1v0088600.1
LjG1.1_chr5	PGSB	CDS	15092185	15092369	.	+	2	ID=LotjaGi5g1v0088600.1.CDS.10;Parent=LotjaGi5g1v0088600.1
LjG1.1_chr5	PGSB	exon	15092185	15093470	.	+	.	ID=LotjaGi5g1v0088600.1.exon.10;Parent=LotjaGi5g1v0088600.1
LjG1.1_chr5	PGSB	three_prime_UTR	15092370	15093470	.	+	.	ID=LotjaGi5g1v0088600.1.three_prime_UTR.2;Parent=LotjaGi5g1v0088600.1
LjG1.1_chr5	PGSB	mRNA	15085423	15093470	.	+	.	ID=LotjaGi5g1v0088600.2;Parent=LotjaGi5g1v0088600;description=Eukaryotic aspartyl protease family protein;ahrdqual=***;GO=GO:0004190,GO:0006508,GO:0008233,GO:0016787;IPR=IPR021109,IPR032799,IPR032861;Pfam=SSF50630,PF14541,PF14543;te-related=0
LjG1.1_chr5	PGSB	five_prime_UTR	15085423	15088030	.	+	.	ID=LotjaGi5g1v0088600.2.five_prime_UTR.1;Parent=LotjaGi5g1v0088600.2
LjG1.1_chr5	PGSB	exon	15085423	15088254	.	+	.	ID=LotjaGi5g1v0088600.2.exon.1;Parent=LotjaGi5g1v0088600.2
LjG1.1_chr5	PGSB	CDS	15088031	15088254	.	+	0	ID=LotjaGi5g1v0088600.2.CDS.1;Parent=LotjaGi5g1v0088600.2
LjG1.1_chr5	PGSB	exon	15088634	15088763	.	+	.	ID=LotjaGi5g1v0088600.2.exon.2;Parent=LotjaGi5g1v0088600.2
LjG1.1_chr5	PGSB	CDS	15088634	15088763	.	+	1	ID=LotjaGi5g1v0088600.2.CDS.2;Parent=LotjaGi5g1v0088600.2
LjG1.1_chr5	PGSB	exon	15088899	15089149	.	+	.	ID=LotjaGi5g1v0088600.2.exon.3;Parent=LotjaGi5g1v0088600.2
LjG1.1_chr5	PGSB	CDS	15088899	15089149	.	+	0	ID=LotjaGi5g1v0088600.2.CDS.3;Parent=LotjaGi5g1v0088600.2
LjG1.1_chr5	PGSB	exon	15089563	15089790	.	+	.	ID=LotjaGi5g1v0088600.2.exon.4;Parent=LotjaGi5g1v0088600.2
LjG1.1_chr5	PGSB	CDS	15089563	15089790	.	+	1	ID=LotjaGi5g1v0088600.2.CDS.4;Parent=LotjaGi5g1v0088600.2
LjG1.1_chr5	PGSB	exon	15090661	15090823	.	+	.	ID=LotjaGi5g1v0088600.2.exon.5;Parent=LotjaGi5g1v0088600.2
LjG1.1_chr5	PGSB	CDS	15090661	15090823	.	+	1	ID=LotjaGi5g1v0088600.2.CDS.5;Parent=LotjaGi5g1v0088600.2
LjG1.1_chr5	PGSB	exon	15091324	15091397	.	+	.	ID=LotjaGi5g1v0088600.2.exon.6;Parent=LotjaGi5g1v0088600.2
LjG1.1_chr5	PGSB	CDS	15091324	15091397	.	+	0	ID=LotjaGi5g1v0088600.2.CDS.6;Parent=LotjaGi5g1v0088600.2
LjG1.1_chr5	PGSB	exon	15091519	15091615	.	+	.	ID=LotjaGi5g1v0088600.2.exon.7;Parent=LotjaGi5g1v0088600.2
LjG1.1_chr5	PGSB	CDS	15091519	15091615	.	+	1	ID=LotjaGi5g1v0088600.2.CDS.7;Parent=LotjaGi5g1v0088600.2
LjG1.1_chr5	PGSB	exon	15091719	15091782	.	+	.	ID=LotjaGi5g1v0088600.2.exon.8;Parent=LotjaGi5g1v0088600.2
LjG1.1_chr5	PGSB	CDS	15091719	15091782	.	+	0	ID=LotjaGi5g1v0088600.2.CDS.8;Parent=LotjaGi5g1v0088600.2
LjG1.1_chr5	PGSB	exon	15092031	15092102	.	+	.	ID=LotjaGi5g1v0088600.2.exon.9;Parent=LotjaGi5g1v0088600.2
LjG1.1_chr5	PGSB	CDS	15092031	15092102	.	+	2	ID=LotjaGi5g1v0088600.2.CDS.9;Parent=LotjaGi5g1v0088600.2
LjG1.1_chr5	PGSB	CDS	15092185	15092369	.	+	2	ID=LotjaGi5g1v0088600.2.CDS.10;Parent=LotjaGi5g1v0088600.2
LjG1.1_chr5	PGSB	exon	15092185	15093470	.	+	.	ID=LotjaGi5g1v0088600.2.exon.10;Parent=LotjaGi5g1v0088600.2
LjG1.1_chr5	PGSB	three_prime_UTR	15092370	15093470	.	+	.	ID=LotjaGi5g1v0088600.2.three_prime_UTR.2;Parent=LotjaGi5g1v0088600.2
LjG1.1_chr5	PGSB	mRNA	15087858	15092759	.	+	.	ID=LotjaGi5g1v0088600.3;Parent=LotjaGi5g1v0088600;description=Eukaryotic aspartyl protease family protein;ahrdqual=***;GO=GO:0004190,GO:0006508,GO:0008233,GO:0016787;IPR=IPR032861,IPR021109,IPR032799;Pfam=PF14543,SSF50630,PF14541;te-related=0
LjG1.1_chr5	PGSB	five_prime_UTR	15087858	15088030	.	+	.	ID=LotjaGi5g1v0088600.3.five_prime_UTR.1;Parent=LotjaGi5g1v0088600.3
LjG1.1_chr5	PGSB	exon	15087858	15088260	.	+	.	ID=LotjaGi5g1v0088600.3.exon.1;Parent=LotjaGi5g1v0088600.3
LjG1.1_chr5	PGSB	CDS	15088031	15088260	.	+	0	ID=LotjaGi5g1v0088600.3.CDS.1;Parent=LotjaGi5g1v0088600.3
LjG1.1_chr5	PGSB	exon	15088634	15088763	.	+	.	ID=LotjaGi5g1v0088600.3.exon.2;Parent=LotjaGi5g1v0088600.3
LjG1.1_chr5	PGSB	CDS	15088634	15088763	.	+	1	ID=LotjaGi5g1v0088600.3.CDS.2;Parent=LotjaGi5g1v0088600.3
LjG1.1_chr5	PGSB	exon	15088899	15089149	.	+	.	ID=LotjaGi5g1v0088600.3.exon.3;Parent=LotjaGi5g1v0088600.3
LjG1.1_chr5	PGSB	CDS	15088899	15089149	.	+	0	ID=LotjaGi5g1v0088600.3.CDS.3;Parent=LotjaGi5g1v0088600.3
LjG1.1_chr5	PGSB	exon	15089563	15089790	.	+	.	ID=LotjaGi5g1v0088600.3.exon.4;Parent=LotjaGi5g1v0088600.3
LjG1.1_chr5	PGSB	CDS	15089563	15089790	.	+	1	ID=LotjaGi5g1v0088600.3.CDS.4;Parent=LotjaGi5g1v0088600.3
LjG1.1_chr5	PGSB	exon	15090661	15090823	.	+	.	ID=LotjaGi5g1v0088600.3.exon.5;Parent=LotjaGi5g1v0088600.3
LjG1.1_chr5	PGSB	CDS	15090661	15090823	.	+	1	ID=LotjaGi5g1v0088600.3.CDS.5;Parent=LotjaGi5g1v0088600.3
LjG1.1_chr5	PGSB	exon	15091324	15091397	.	+	.	ID=LotjaGi5g1v0088600.3.exon.6;Parent=LotjaGi5g1v0088600.3
LjG1.1_chr5	PGSB	CDS	15091324	15091397	.	+	0	ID=LotjaGi5g1v0088600.3.CDS.6;Parent=LotjaGi5g1v0088600.3
LjG1.1_chr5	PGSB	exon	15091519	15091615	.	+	.	ID=LotjaGi5g1v0088600.3.exon.7;Parent=LotjaGi5g1v0088600.3
LjG1.1_chr5	PGSB	CDS	15091519	15091615	.	+	1	ID=LotjaGi5g1v0088600.3.CDS.7;Parent=LotjaGi5g1v0088600.3
LjG1.1_chr5	PGSB	exon	15091719	15091782	.	+	.	ID=LotjaGi5g1v0088600.3.exon.8;Parent=LotjaGi5g1v0088600.3
LjG1.1_chr5	PGSB	CDS	15091719	15091782	.	+	0	ID=LotjaGi5g1v0088600.3.CDS.8;Parent=LotjaGi5g1v0088600.3
LjG1.1_chr5	PGSB	exon	15092031	15092102	.	+	.	ID=LotjaGi5g1v0088600.3.exon.9;Parent=LotjaGi5g1v0088600.3
LjG1.1_chr5	PGSB	CDS	15092031	15092102	.	+	2	ID=LotjaGi5g1v0088600.3.CDS.9;Parent=LotjaGi5g1v0088600.3
LjG1.1_chr5	PGSB	CDS	15092185	15092369	.	+	2	ID=LotjaGi5g1v0088600.3.CDS.10;Parent=LotjaGi5g1v0088600.3
LjG1.1_chr5	PGSB	exon	15092185	15092759	.	+	.	ID=LotjaGi5g1v0088600.3.exon.10;Parent=LotjaGi5g1v0088600.3
LjG1.1_chr5	PGSB	three_prime_UTR	15092370	15092759	.	+	.	ID=LotjaGi5g1v0088600.3.three_prime_UTR.2;Parent=LotjaGi5g1v0088600.3
###
LjG1.1_chr5	PGSB	three_prime_UTR	15092370	15092759	.	+	.	ID=LotjaGi5g1v0088600.3.three_prime_UTR.2;Parent=LotjaGi5g1v0088600.3
LjG1.1_chr5	PGSB	gene	15168326	15174540	.	-	.	ID=LotjaGi5g1v0088700
LjG1.1_chr5	PGSB	mRNA	15168326	15174540	.	-	.	ID=LotjaGi5g1v0088700.1;Parent=LotjaGi5g1v0088700;description=Peptidylprolyl isomerase;ahrdqual=***;GO=GO:0000413,GO:0003755,GO:0016853;IPR=IPR001179;Pfam=PF00254,SSF54534;te-related=0
LjG1.1_chr5	PGSB	three_prime_UTR	15168326	15170144	.	-	.	ID=LotjaGi5g1v0088700.1.three_prime_UTR.1;Parent=LotjaGi5g1v0088700.1
LjG1.1_chr5	PGSB	exon	15168326	15170172	.	-	.	ID=LotjaGi5g1v0088700.1.exon.1;Parent=LotjaGi5g1v0088700.1
LjG1.1_chr5	PGSB	CDS	15170145	15170172	.	-	1	ID=LotjaGi5g1v0088700.1.CDS.1;Parent=LotjaGi5g1v0088700.1
LjG1.1_chr5	PGSB	exon	15170258	15170298	.	-	.	ID=LotjaGi5g1v0088700.1.exon.2;Parent=LotjaGi5g1v0088700.1
LjG1.1_chr5	PGSB	CDS	15170258	15170298	.	-	0	ID=LotjaGi5g1v0088700.1.CDS.2;Parent=LotjaGi5g1v0088700.1
LjG1.1_chr5	PGSB	exon	15170703	15170780	.	-	.	ID=LotjaGi5g1v0088700.1.exon.3;Parent=LotjaGi5g1v0088700.1
LjG1.1_chr5	PGSB	CDS	15170703	15170780	.	-	0	ID=LotjaGi5g1v0088700.1.CDS.3;Parent=LotjaGi5g1v0088700.1
LjG1.1_chr5	PGSB	exon	15171295	15171384	.	-	.	ID=LotjaGi5g1v0088700.1.exon.4;Parent=LotjaGi5g1v0088700.1
LjG1.1_chr5	PGSB	CDS	15171295	15171384	.	-	0	ID=LotjaGi5g1v0088700.1.CDS.4;Parent=LotjaGi5g1v0088700.1
LjG1.1_chr5	PGSB	exon	15172015	15172089	.	-	.	ID=LotjaGi5g1v0088700.1.exon.5;Parent=LotjaGi5g1v0088700.1
LjG1.1_chr5	PGSB	CDS	15172015	15172089	.	-	0	ID=LotjaGi5g1v0088700.1.CDS.5;Parent=LotjaGi5g1v0088700.1
LjG1.1_chr5	PGSB	exon	15172976	15173033	.	-	.	ID=LotjaGi5g1v0088700.1.exon.6;Parent=LotjaGi5g1v0088700.1
LjG1.1_chr5	PGSB	CDS	15172976	15173033	.	-	1	ID=LotjaGi5g1v0088700.1.CDS.6;Parent=LotjaGi5g1v0088700.1
LjG1.1_chr5	PGSB	exon	15173707	15173762	.	-	.	ID=LotjaGi5g1v0088700.1.exon.7;Parent=LotjaGi5g1v0088700.1
LjG1.1_chr5	PGSB	CDS	15173707	15173762	.	-	0	ID=LotjaGi5g1v0088700.1.CDS.7;Parent=LotjaGi5g1v0088700.1
LjG1.1_chr5	PGSB	exon	15173861	15173916	.	-	.	ID=LotjaGi5g1v0088700.1.exon.8;Parent=LotjaGi5g1v0088700.1
LjG1.1_chr5	PGSB	CDS	15173861	15173916	.	-	2	ID=LotjaGi5g1v0088700.1.CDS.8;Parent=LotjaGi5g1v0088700.1
LjG1.1_chr5	PGSB	exon	15173995	15174132	.	-	.	ID=LotjaGi5g1v0088700.1.exon.9;Parent=LotjaGi5g1v0088700.1
LjG1.1_chr5	PGSB	CDS	15173995	15174132	.	-	2	ID=LotjaGi5g1v0088700.1.CDS.9;Parent=LotjaGi5g1v0088700.1
LjG1.1_chr5	PGSB	CDS	15174231	15174300	.	-	0	ID=LotjaGi5g1v0088700.1.CDS.10;Parent=LotjaGi5g1v0088700.1
LjG1.1_chr5	PGSB	exon	15174231	15174540	.	-	.	ID=LotjaGi5g1v0088700.1.exon.10;Parent=LotjaGi5g1v0088700.1
LjG1.1_chr5	PGSB	five_prime_UTR	15174301	15174540	.	-	.	ID=LotjaGi5g1v0088700.1.five_prime_UTR.2;Parent=LotjaGi5g1v0088700.1
###
LjG1.1_chr5	PGSB	five_prime_UTR	15174301	15174540	.	-	.	ID=LotjaGi5g1v0088700.1.five_prime_UTR.2;Parent=LotjaGi5g1v0088700.1
LjG1.1_chr5	PGSB	gene	15174644	15176827	.	-	.	ID=LotjaGi5g1v0088800
LjG1.1_chr5	PGSB	mRNA	15174644	15176827	.	-	.	ID=LotjaGi5g1v0088800.1;Parent=LotjaGi5g1v0088800;description=Protein CHUP1, chloroplastic;ahrdqual=***;te-related=0
LjG1.1_chr5	PGSB	three_prime_UTR	15174644	15175052	.	-	.	ID=LotjaGi5g1v0088800.1.three_prime_UTR.1;Parent=LotjaGi5g1v0088800.1
LjG1.1_chr5	PGSB	exon	15174644	15176827	.	-	.	ID=LotjaGi5g1v0088800.1.exon.1;Parent=LotjaGi5g1v0088800.1
LjG1.1_chr5	PGSB	CDS	15175053	15176450	.	-	0	ID=LotjaGi5g1v0088800.1.CDS.1;Parent=LotjaGi5g1v0088800.1
LjG1.1_chr5	PGSB	five_prime_UTR	15176451	15176827	.	-	.	ID=LotjaGi5g1v0088800.1.five_prime_UTR.2;Parent=LotjaGi5g1v0088800.1
LjG1.1_chr5	PGSB	mRNA	15174782	15176749	.	-	.	ID=LotjaGi5g1v0088800.2;Parent=LotjaGi5g1v0088800;description=Protein CHUP1, chloroplastic;ahrdqual=***;te-related=0
LjG1.1_chr5	PGSB	three_prime_UTR	15174782	15175052	.	-	.	ID=LotjaGi5g1v0088800.2.three_prime_UTR.1;Parent=LotjaGi5g1v0088800.2
LjG1.1_chr5	PGSB	exon	15174782	15176437	.	-	.	ID=LotjaGi5g1v0088800.2.exon.1;Parent=LotjaGi5g1v0088800.2
LjG1.1_chr5	PGSB	CDS	15175053	15176348	.	-	0	ID=LotjaGi5g1v0088800.2.CDS.1;Parent=LotjaGi5g1v0088800.2
LjG1.1_chr5	PGSB	five_prime_UTR	15176349	15176437	.	-	.	ID=LotjaGi5g1v0088800.2.five_prime_UTR.2;Parent=LotjaGi5g1v0088800.2
LjG1.1_chr5	PGSB	exon	15176579	15176749	.	-	.	ID=LotjaGi5g1v0088800.2.exon.2;Parent=LotjaGi5g1v0088800.2
LjG1.1_chr5	PGSB	five_prime_UTR	15176579	15176749	.	-	.	ID=LotjaGi5g1v0088800.2.five_prime_UTR.3;Parent=LotjaGi5g1v0088800.2
###
LjG1.1_chr5	PGSB	five_prime_UTR	15176579	15176749	.	-	.	ID=LotjaGi5g1v0088800.2.five_prime_UTR.3;Parent=LotjaGi5g1v0088800.2
LjG1.1_chr5	PGSB	gene	15178789	15179132	.	+	.	ID=LotjaGi5g1v0088900_LC
LjG1.1_chr5	PGSB	mRNA	15178789	15179132	.	+	.	ID=LotjaGi5g1v0088900_LC.1;Parent=LotjaGi5g1v0088900_LC;description=Retrovirus-related Pol polyprotein from transposon TNT 1-94;ahrdqual=*-*;GO=GO:0003676,GO:0008270;Pfam=PF14223;te-related=1
LjG1.1_chr5	PGSB	CDS	15178789	15179130	.	+	0	ID=LotjaGi5g1v0088900_LC.1.CDS.1;Parent=LotjaGi5g1v0088900_LC.1
LjG1.1_chr5	PGSB	exon	15178789	15179132	.	+	.	ID=LotjaGi5g1v0088900_LC.1.exon.1;Parent=LotjaGi5g1v0088900_LC.1
LjG1.1_chr5	PGSB	three_prime_UTR	15179131	15179132	.	+	.	ID=LotjaGi5g1v0088900_LC.1.three_prime_UTR.1;Parent=LotjaGi5g1v0088900_LC.1
###
LjG1.1_chr5	PGSB	three_prime_UTR	15179131	15179132	.	+	.	ID=LotjaGi5g1v0088900_LC.1.three_prime_UTR.1;Parent=LotjaGi5g1v0088900_LC.1
LjG1.1_chr5	PGSB	gene	15403351	15404042	.	-	.	ID=LotjaGi5g1v0089000_LC
LjG1.1_chr5	PGSB	mRNA	15403351	15404042	.	-	.	ID=LotjaGi5g1v0089000_LC.1;Parent=LotjaGi5g1v0089000_LC;description=Phospholipase a1-ibeta2, chloroplastic;ahrdqual=--*;GO=GO:0006629,GO:0016787;te-related=0
LjG1.1_chr5	PGSB	three_prime_UTR	15403351	15403737	.	-	.	ID=LotjaGi5g1v0089000_LC.1.three_prime_UTR.1;Parent=LotjaGi5g1v0089000_LC.1
LjG1.1_chr5	PGSB	exon	15403351	15404042	.	-	.	ID=LotjaGi5g1v0089000_LC.1.exon.1;Parent=LotjaGi5g1v0089000_LC.1
LjG1.1_chr5	PGSB	CDS	15403738	15404040	.	-	0	ID=LotjaGi5g1v0089000_LC.1.CDS.1;Parent=LotjaGi5g1v0089000_LC.1
LjG1.1_chr5	PGSB	five_prime_UTR	15404041	15404042	.	-	.	ID=LotjaGi5g1v0089000_LC.1.five_prime_UTR.2;Parent=LotjaGi5g1v0089000_LC.1
###
LjG1.1_chr5	PGSB	five_prime_UTR	15404041	15404042	.	-	.	ID=LotjaGi5g1v0089000_LC.1.five_prime_UTR.2;Parent=LotjaGi5g1v0089000_LC.1
LjG1.1_chr5	PGSB	gene	15454003	15462200	.	+	.	ID=LotjaGi5g1v0089100
LjG1.1_chr5	PGSB	mRNA	15454003	15462132	.	+	.	ID=LotjaGi5g1v0089100.1;Parent=LotjaGi5g1v0089100;description=Threonine dehydratase;ahrdqual=***;GO=GO:0004794,GO:0006520,GO:0008652,GO:0009082,GO:0009097,GO:0016829,GO:0030170;IPR=IPR001926,IPR001926,IPR001721,IPR001721,IPR005787;Pfam=SSF53686,PF00291,PF00585,PF00585,SSF55021,TIGR01124;te-related=0
LjG1.1_chr5	PGSB	five_prime_UTR	15454003	15454650	.	+	.	ID=LotjaGi5g1v0089100.1.five_prime_UTR.1;Parent=LotjaGi5g1v0089100.1
LjG1.1_chr5	PGSB	exon	15454003	15455088	.	+	.	ID=LotjaGi5g1v0089100.1.exon.1;Parent=LotjaGi5g1v0089100.1
LjG1.1_chr5	PGSB	CDS	15454651	15455088	.	+	0	ID=LotjaGi5g1v0089100.1.CDS.1;Parent=LotjaGi5g1v0089100.1
LjG1.1_chr5	PGSB	exon	15459218	15459397	.	+	.	ID=LotjaGi5g1v0089100.1.exon.2;Parent=LotjaGi5g1v0089100.1
LjG1.1_chr5	PGSB	CDS	15459218	15459397	.	+	0	ID=LotjaGi5g1v0089100.1.CDS.2;Parent=LotjaGi5g1v0089100.1
LjG1.1_chr5	PGSB	exon	15459500	15459976	.	+	.	ID=LotjaGi5g1v0089100.1.exon.3;Parent=LotjaGi5g1v0089100.1
LjG1.1_chr5	PGSB	CDS	15459500	15459976	.	+	0	ID=LotjaGi5g1v0089100.1.CDS.3;Parent=LotjaGi5g1v0089100.1
LjG1.1_chr5	PGSB	exon	15460323	15460571	.	+	.	ID=LotjaGi5g1v0089100.1.exon.4;Parent=LotjaGi5g1v0089100.1
LjG1.1_chr5	PGSB	CDS	15460323	15460571	.	+	0	ID=LotjaGi5g1v0089100.1.CDS.4;Parent=LotjaGi5g1v0089100.1
LjG1.1_chr5	PGSB	exon	15460667	15460737	.	+	.	ID=LotjaGi5g1v0089100.1.exon.5;Parent=LotjaGi5g1v0089100.1
LjG1.1_chr5	PGSB	CDS	15460667	15460737	.	+	0	ID=LotjaGi5g1v0089100.1.CDS.5;Parent=LotjaGi5g1v0089100.1
LjG1.1_chr5	PGSB	exon	15460945	15461062	.	+	.	ID=LotjaGi5g1v0089100.1.exon.6;Parent=LotjaGi5g1v0089100.1
LjG1.1_chr5	PGSB	CDS	15460945	15461062	.	+	1	ID=LotjaGi5g1v0089100.1.CDS.6;Parent=LotjaGi5g1v0089100.1
LjG1.1_chr5	PGSB	exon	15461322	15461456	.	+	.	ID=LotjaGi5g1v0089100.1.exon.7;Parent=LotjaGi5g1v0089100.1
LjG1.1_chr5	PGSB	CDS	15461322	15461456	.	+	0	ID=LotjaGi5g1v0089100.1.CDS.7;Parent=LotjaGi5g1v0089100.1
LjG1.1_chr5	PGSB	CDS	15461570	15461710	.	+	0	ID=LotjaGi5g1v0089100.1.CDS.8;Parent=LotjaGi5g1v0089100.1
LjG1.1_chr5	PGSB	exon	15461570	15462132	.	+	.	ID=LotjaGi5g1v0089100.1.exon.8;Parent=LotjaGi5g1v0089100.1
LjG1.1_chr5	PGSB	three_prime_UTR	15461711	15462132	.	+	.	ID=LotjaGi5g1v0089100.1.three_prime_UTR.2;Parent=LotjaGi5g1v0089100.1
LjG1.1_chr5	PGSB	mRNA	15457779	15462200	.	+	.	ID=LotjaGi5g1v0089100.2;Parent=LotjaGi5g1v0089100;description=Threonine dehydratase;ahrdqual=***;GO=GO:0004794,GO:0006520,GO:0008652,GO:0009082,GO:0009097,GO:0016829,GO:0030170;IPR=IPR001926,IPR005787,IPR001926,IPR001721,IPR001721;Pfam=SSF53686,TIGR01124,PF00291,PF00585,PF00585,SSF55021;te-related=0
LjG1.1_chr5	PGSB	five_prime_UTR	15457779	15458290	.	+	.	ID=LotjaGi5g1v0089100.2.five_prime_UTR.1;Parent=LotjaGi5g1v0089100.2
LjG1.1_chr5	PGSB	exon	15457779	15458740	.	+	.	ID=LotjaGi5g1v0089100.2.exon.1;Parent=LotjaGi5g1v0089100.2
LjG1.1_chr5	PGSB	CDS	15458291	15458740	.	+	0	ID=LotjaGi5g1v0089100.2.CDS.1;Parent=LotjaGi5g1v0089100.2
LjG1.1_chr5	PGSB	exon	15459218	15459397	.	+	.	ID=LotjaGi5g1v0089100.2.exon.2;Parent=LotjaGi5g1v0089100.2
LjG1.1_chr5	PGSB	CDS	15459218	15459397	.	+	0	ID=LotjaGi5g1v0089100.2.CDS.2;Parent=LotjaGi5g1v0089100.2
LjG1.1_chr5	PGSB	exon	15459500	15459976	.	+	.	ID=LotjaGi5g1v0089100.2.exon.3;Parent=LotjaGi5g1v0089100.2
LjG1.1_chr5	PGSB	CDS	15459500	15459976	.	+	0	ID=LotjaGi5g1v0089100.2.CDS.3;Parent=LotjaGi5g1v0089100.2
LjG1.1_chr5	PGSB	exon	15460323	15460571	.	+	.	ID=LotjaGi5g1v0089100.2.exon.4;Parent=LotjaGi5g1v0089100.2
LjG1.1_chr5	PGSB	CDS	15460323	15460571	.	+	0	ID=LotjaGi5g1v0089100.2.CDS.4;Parent=LotjaGi5g1v0089100.2
LjG1.1_chr5	PGSB	exon	15460667	15460737	.	+	.	ID=LotjaGi5g1v0089100.2.exon.5;Parent=LotjaGi5g1v0089100.2
LjG1.1_chr5	PGSB	CDS	15460667	15460737	.	+	0	ID=LotjaGi5g1v0089100.2.CDS.5;Parent=LotjaGi5g1v0089100.2
LjG1.1_chr5	PGSB	exon	15460945	15461062	.	+	.	ID=LotjaGi5g1v0089100.2.exon.6;Parent=LotjaGi5g1v0089100.2
LjG1.1_chr5	PGSB	CDS	15460945	15461062	.	+	1	ID=LotjaGi5g1v0089100.2.CDS.6;Parent=LotjaGi5g1v0089100.2
LjG1.1_chr5	PGSB	exon	15461322	15461456	.	+	.	ID=LotjaGi5g1v0089100.2.exon.7;Parent=LotjaGi5g1v0089100.2
LjG1.1_chr5	PGSB	CDS	15461322	15461456	.	+	0	ID=LotjaGi5g1v0089100.2.CDS.7;Parent=LotjaGi5g1v0089100.2
LjG1.1_chr5	PGSB	CDS	15461570	15461710	.	+	0	ID=LotjaGi5g1v0089100.2.CDS.8;Parent=LotjaGi5g1v0089100.2
LjG1.1_chr5	PGSB	exon	15461570	15462200	.	+	.	ID=LotjaGi5g1v0089100.2.exon.8;Parent=LotjaGi5g1v0089100.2
LjG1.1_chr5	PGSB	three_prime_UTR	15461711	15462200	.	+	.	ID=LotjaGi5g1v0089100.2.three_prime_UTR.2;Parent=LotjaGi5g1v0089100.2
###
LjG1.1_chr5	PGSB	three_prime_UTR	15461711	15462200	.	+	.	ID=LotjaGi5g1v0089100.2.three_prime_UTR.2;Parent=LotjaGi5g1v0089100.2
LjG1.1_chr5	PGSB	gene	15485674	15491177	.	+	.	ID=LotjaGi5g1v0089200
LjG1.1_chr5	PGSB	mRNA	15485674	15491177	.	+	.	ID=LotjaGi5g1v0089200.1;Parent=LotjaGi5g1v0089200;description=Exostosin family protein;ahrdqual=***;GO=GO:0006486,GO:0016020,GO:0016021,GO:0016757;IPR=IPR004263;Pfam=PF03016;te-related=0
LjG1.1_chr5	PGSB	five_prime_UTR	15485674	15485976	.	+	.	ID=LotjaGi5g1v0089200.1.five_prime_UTR.1;Parent=LotjaGi5g1v0089200.1
LjG1.1_chr5	PGSB	exon	15485674	15486330	.	+	.	ID=LotjaGi5g1v0089200.1.exon.1;Parent=LotjaGi5g1v0089200.1
LjG1.1_chr5	PGSB	CDS	15485977	15486330	.	+	0	ID=LotjaGi5g1v0089200.1.CDS.1;Parent=LotjaGi5g1v0089200.1
LjG1.1_chr5	PGSB	exon	15489059	15489288	.	+	.	ID=LotjaGi5g1v0089200.1.exon.2;Parent=LotjaGi5g1v0089200.1
LjG1.1_chr5	PGSB	CDS	15489059	15489288	.	+	0	ID=LotjaGi5g1v0089200.1.CDS.2;Parent=LotjaGi5g1v0089200.1
LjG1.1_chr5	PGSB	exon	15489551	15489899	.	+	.	ID=LotjaGi5g1v0089200.1.exon.3;Parent=LotjaGi5g1v0089200.1
LjG1.1_chr5	PGSB	CDS	15489551	15489899	.	+	1	ID=LotjaGi5g1v0089200.1.CDS.3;Parent=LotjaGi5g1v0089200.1
LjG1.1_chr5	PGSB	CDS	15490333	15491001	.	+	0	ID=LotjaGi5g1v0089200.1.CDS.4;Parent=LotjaGi5g1v0089200.1
LjG1.1_chr5	PGSB	exon	15490333	15491177	.	+	.	ID=LotjaGi5g1v0089200.1.exon.4;Parent=LotjaGi5g1v0089200.1
LjG1.1_chr5	PGSB	three_prime_UTR	15491002	15491177	.	+	.	ID=LotjaGi5g1v0089200.1.three_prime_UTR.2;Parent=LotjaGi5g1v0089200.1
LjG1.1_chr5	PGSB	mRNA	15489485	15491001	.	+	.	ID=LotjaGi5g1v0089200.2;Parent=LotjaGi5g1v0089200;description=Exostosin family protein;ahrdqual=***;GO=GO:0006486,GO:0016020,GO:0016021,GO:0016757;IPR=IPR004263;Pfam=PF03016;te-related=0
LjG1.1_chr5	PGSB	exon	15489485	15489899	.	+	.	ID=LotjaGi5g1v0089200.2.exon.1;Parent=LotjaGi5g1v0089200.2
LjG1.1_chr5	PGSB	CDS	15489564	15489899	.	+	0	ID=LotjaGi5g1v0089200.2.CDS.1;Parent=LotjaGi5g1v0089200.2
LjG1.1_chr5	PGSB	exon	15490333	15491001	.	+	.	ID=LotjaGi5g1v0089200.2.exon.2;Parent=LotjaGi5g1v0089200.2
LjG1.1_chr5	PGSB	CDS	15490333	15491001	.	+	0	ID=LotjaGi5g1v0089200.2.CDS.2;Parent=LotjaGi5g1v0089200.2
###
LjG1.1_chr5	PGSB	CDS	15490333	15491001	.	+	0	ID=LotjaGi5g1v0089200.2.CDS.2;Parent=LotjaGi5g1v0089200.2
LjG1.1_chr5	PGSB	gene	15493300	15496170	.	+	.	ID=LotjaGi5g1v0089300
LjG1.1_chr5	PGSB	mRNA	15493300	15496170	.	+	.	ID=LotjaGi5g1v0089300.1;Parent=LotjaGi5g1v0089300;description=Late embryogenesis abundant protein, putative;ahrdqual=***;IPR=IPR004238,IPR004238;Pfam=PF02987,PF02987;te-related=0
LjG1.1_chr5	PGSB	five_prime_UTR	15493300	15493442	.	+	.	ID=LotjaGi5g1v0089300.1.five_prime_UTR.1;Parent=LotjaGi5g1v0089300.1
LjG1.1_chr5	PGSB	exon	15493300	15494243	.	+	.	ID=LotjaGi5g1v0089300.1.exon.1;Parent=LotjaGi5g1v0089300.1
LjG1.1_chr5	PGSB	CDS	15493443	15494243	.	+	0	ID=LotjaGi5g1v0089300.1.CDS.1;Parent=LotjaGi5g1v0089300.1
LjG1.1_chr5	PGSB	CDS	15494457	15494594	.	+	0	ID=LotjaGi5g1v0089300.1.CDS.2;Parent=LotjaGi5g1v0089300.1
LjG1.1_chr5	PGSB	exon	15494457	15496170	.	+	.	ID=LotjaGi5g1v0089300.1.exon.2;Parent=LotjaGi5g1v0089300.1
LjG1.1_chr5	PGSB	three_prime_UTR	15494595	15496170	.	+	.	ID=LotjaGi5g1v0089300.1.three_prime_UTR.2;Parent=LotjaGi5g1v0089300.1
###
LjG1.1_chr5	PGSB	three_prime_UTR	15494595	15496170	.	+	.	ID=LotjaGi5g1v0089300.1.three_prime_UTR.2;Parent=LotjaGi5g1v0089300.1
LjG1.1_chr5	PGSB	gene	15553049	15560351	.	-	.	ID=LotjaGi5g1v0089400
LjG1.1_chr5	PGSB	mRNA	15553049	15560351	.	-	.	ID=LotjaGi5g1v0089400.1;Parent=LotjaGi5g1v0089400;description=Kinase family protein;ahrdqual=***;GO=GO:0000245,GO:0004672,GO:0004674,GO:0005524,GO:0005634,GO:0005737,GO:0006468,GO:0016301,GO:0016310,GO:0035556,GO:0050684;IPR=IPR011009,IPR011009,IPR000719,IPR000719;Pfam=SSF56112,SSF56112,PF00069,PF00069;te-related=0
LjG1.1_chr5	PGSB	three_prime_UTR	15553049	15553924	.	-	.	ID=LotjaGi5g1v0089400.1.three_prime_UTR.1;Parent=LotjaGi5g1v0089400.1
LjG1.1_chr5	PGSB	exon	15553049	15554353	.	-	.	ID=LotjaGi5g1v0089400.1.exon.1;Parent=LotjaGi5g1v0089400.1
LjG1.1_chr5	PGSB	CDS	15553925	15554353	.	-	0	ID=LotjaGi5g1v0089400.1.CDS.1;Parent=LotjaGi5g1v0089400.1
LjG1.1_chr5	PGSB	exon	15554437	15554484	.	-	.	ID=LotjaGi5g1v0089400.1.exon.2;Parent=LotjaGi5g1v0089400.1
LjG1.1_chr5	PGSB	CDS	15554437	15554484	.	-	0	ID=LotjaGi5g1v0089400.1.CDS.2;Parent=LotjaGi5g1v0089400.1
LjG1.1_chr5	PGSB	exon	15558688	15559650	.	-	.	ID=LotjaGi5g1v0089400.1.exon.3;Parent=LotjaGi5g1v0089400.1
LjG1.1_chr5	PGSB	CDS	15558688	15559650	.	-	0	ID=LotjaGi5g1v0089400.1.CDS.3;Parent=LotjaGi5g1v0089400.1
LjG1.1_chr5	PGSB	CDS	15559958	15560164	.	-	0	ID=LotjaGi5g1v0089400.1.CDS.4;Parent=LotjaGi5g1v0089400.1
LjG1.1_chr5	PGSB	exon	15559958	15560351	.	-	.	ID=LotjaGi5g1v0089400.1.exon.4;Parent=LotjaGi5g1v0089400.1
LjG1.1_chr5	PGSB	five_prime_UTR	15560165	15560351	.	-	.	ID=LotjaGi5g1v0089400.1.five_prime_UTR.2;Parent=LotjaGi5g1v0089400.1
LjG1.1_chr5	PGSB	mRNA	15553925	15560164	.	-	.	ID=LotjaGi5g1v0089400.2;Parent=LotjaGi5g1v0089400;description=Protein kinase;ahrdqual=***;GO=GO:0000166,GO:0004672,GO:0004674,GO:0005524,GO:0006468,GO:0016301,GO:0016310;IPR=IPR000719,IPR000719,IPR011009,IPR011009;Pfam=PF00069,PF00069,SSF56112,SSF56112;te-related=0
LjG1.1_chr5	PGSB	three_prime_UTR	15553925	15554474	.	-	.	ID=LotjaGi5g1v0089400.2.three_prime_UTR.1;Parent=LotjaGi5g1v0089400.2
LjG1.1_chr5	PGSB	exon	15553925	15554484	.	-	.	ID=LotjaGi5g1v0089400.2.exon.1;Parent=LotjaGi5g1v0089400.2
LjG1.1_chr5	PGSB	CDS	15554475	15554484	.	-	1	ID=LotjaGi5g1v0089400.2.CDS.1;Parent=LotjaGi5g1v0089400.2
LjG1.1_chr5	PGSB	exon	15555509	15555529	.	-	.	ID=LotjaGi5g1v0089400.2.exon.2;Parent=LotjaGi5g1v0089400.2
LjG1.1_chr5	PGSB	CDS	15555509	15555529	.	-	1	ID=LotjaGi5g1v0089400.2.CDS.2;Parent=LotjaGi5g1v0089400.2
LjG1.1_chr5	PGSB	exon	15557914	15557939	.	-	.	ID=LotjaGi5g1v0089400.2.exon.3;Parent=LotjaGi5g1v0089400.2
LjG1.1_chr5	PGSB	CDS	15557914	15557939	.	-	0	ID=LotjaGi5g1v0089400.2.CDS.3;Parent=LotjaGi5g1v0089400.2
LjG1.1_chr5	PGSB	exon	15558688	15559650	.	-	.	ID=LotjaGi5g1v0089400.2.exon.4;Parent=LotjaGi5g1v0089400.2
LjG1.1_chr5	PGSB	CDS	15558688	15559650	.	-	0	ID=LotjaGi5g1v0089400.2.CDS.4;Parent=LotjaGi5g1v0089400.2
LjG1.1_chr5	PGSB	exon	15559958	15560164	.	-	.	ID=LotjaGi5g1v0089400.2.exon.5;Parent=LotjaGi5g1v0089400.2
LjG1.1_chr5	PGSB	CDS	15559958	15560164	.	-	0	ID=LotjaGi5g1v0089400.2.CDS.5;Parent=LotjaGi5g1v0089400.2
###
LjG1.1_chr5	PGSB	CDS	15559958	15560164	.	-	0	ID=LotjaGi5g1v0089400.2.CDS.5;Parent=LotjaGi5g1v0089400.2
LjG1.1_chr5	PGSB	gene	15573975	15575253	.	-	.	ID=LotjaGi5g1v0089500
LjG1.1_chr5	PGSB	mRNA	15573975	15575253	.	-	.	ID=LotjaGi5g1v0089500.1;Parent=LotjaGi5g1v0089500;description=Homeobox protein, putative;ahrdqual=***;GO=GO:0003677,GO:0003700,GO:0005634,GO:0006355,GO:0043565;IPR=IPR003106,IPR001356,IPR009057;Pfam=PF02183,PF00046,SSF46689;te-related=0
LjG1.1_chr5	PGSB	three_prime_UTR	15573975	15574230	.	-	.	ID=LotjaGi5g1v0089500.1.three_prime_UTR.1;Parent=LotjaGi5g1v0089500.1
LjG1.1_chr5	PGSB	exon	15573975	15574530	.	-	.	ID=LotjaGi5g1v0089500.1.exon.1;Parent=LotjaGi5g1v0089500.1
LjG1.1_chr5	PGSB	CDS	15574231	15574530	.	-	0	ID=LotjaGi5g1v0089500.1.CDS.1;Parent=LotjaGi5g1v0089500.1
LjG1.1_chr5	PGSB	CDS	15574895	15575218	.	-	0	ID=LotjaGi5g1v0089500.1.CDS.2;Parent=LotjaGi5g1v0089500.1
LjG1.1_chr5	PGSB	exon	15574895	15575253	.	-	.	ID=LotjaGi5g1v0089500.1.exon.2;Parent=LotjaGi5g1v0089500.1
LjG1.1_chr5	PGSB	five_prime_UTR	15575219	15575253	.	-	.	ID=LotjaGi5g1v0089500.1.five_prime_UTR.2;Parent=LotjaGi5g1v0089500.1
###
LjG1.1_chr5	PGSB	five_prime_UTR	15575219	15575253	.	-	.	ID=LotjaGi5g1v0089500.1.five_prime_UTR.2;Parent=LotjaGi5g1v0089500.1
LjG1.1_chr5	PGSB	gene	15606391	15609029	.	+	.	ID=LotjaGi5g1v0089600
LjG1.1_chr5	PGSB	mRNA	15606391	15609029	.	+	.	ID=LotjaGi5g1v0089600.1;Parent=LotjaGi5g1v0089600;description=Transcription factor, putative;ahrdqual=***;Pfam=PF13837;te-related=1
LjG1.1_chr5	PGSB	five_prime_UTR	15606391	15607045	.	+	.	ID=LotjaGi5g1v0089600.1.five_prime_UTR.1;Parent=LotjaGi5g1v0089600.1
LjG1.1_chr5	PGSB	exon	15606391	15609029	.	+	.	ID=LotjaGi5g1v0089600.1.exon.1;Parent=LotjaGi5g1v0089600.1
LjG1.1_chr5	PGSB	CDS	15607046	15608452	.	+	0	ID=LotjaGi5g1v0089600.1.CDS.1;Parent=LotjaGi5g1v0089600.1
LjG1.1_chr5	PGSB	three_prime_UTR	15608453	15609029	.	+	.	ID=LotjaGi5g1v0089600.1.three_prime_UTR.2;Parent=LotjaGi5g1v0089600.1
###
LjG1.1_chr5	PGSB	three_prime_UTR	15608453	15609029	.	+	.	ID=LotjaGi5g1v0089600.1.three_prime_UTR.2;Parent=LotjaGi5g1v0089600.1
LjG1.1_chr5	PGSB	gene	15610009	15618115	.	-	.	ID=LotjaGi5g1v0089700
LjG1.1_chr5	PGSB	mRNA	15610009	15618115	.	-	.	ID=LotjaGi5g1v0089700.1;Parent=LotjaGi5g1v0089700;description=Pyruvate kinase;ahrdqual=***;GO=GO:0000287,GO:0003824,GO:0004743,GO:0005737,GO:0006096,GO:0016301,GO:0016310,GO:0016740,GO:0030955;IPR=IPR015793,IPR015795,IPR011037,IPR015795,IPR015813,IPR015813,IPR001697;Pfam=PF00224,PF02887,SSF50800,SSF52935,SSF51621,SSF51621,TIGR01064;te-related=0
LjG1.1_chr5	PGSB	three_prime_UTR	15610009	15610742	.	-	.	ID=LotjaGi5g1v0089700.1.three_prime_UTR.1;Parent=LotjaGi5g1v0089700.1
LjG1.1_chr5	PGSB	exon	15610009	15610895	.	-	.	ID=LotjaGi5g1v0089700.1.exon.1;Parent=LotjaGi5g1v0089700.1
LjG1.1_chr5	PGSB	CDS	15610743	15610895	.	-	0	ID=LotjaGi5g1v0089700.1.CDS.1;Parent=LotjaGi5g1v0089700.1
LjG1.1_chr5	PGSB	exon	15611198	15611257	.	-	.	ID=LotjaGi5g1v0089700.1.exon.2;Parent=LotjaGi5g1v0089700.1
LjG1.1_chr5	PGSB	CDS	15611198	15611257	.	-	0	ID=LotjaGi5g1v0089700.1.CDS.2;Parent=LotjaGi5g1v0089700.1
LjG1.1_chr5	PGSB	exon	15611980	15612079	.	-	.	ID=LotjaGi5g1v0089700.1.exon.3;Parent=LotjaGi5g1v0089700.1
LjG1.1_chr5	PGSB	CDS	15611980	15612079	.	-	1	ID=LotjaGi5g1v0089700.1.CDS.3;Parent=LotjaGi5g1v0089700.1
LjG1.1_chr5	PGSB	exon	15612260	15612327	.	-	.	ID=LotjaGi5g1v0089700.1.exon.4;Parent=LotjaGi5g1v0089700.1
LjG1.1_chr5	PGSB	CDS	15612260	15612327	.	-	0	ID=LotjaGi5g1v0089700.1.CDS.4;Parent=LotjaGi5g1v0089700.1
LjG1.1_chr5	PGSB	exon	15612514	15612609	.	-	.	ID=LotjaGi5g1v0089700.1.exon.5;Parent=LotjaGi5g1v0089700.1
LjG1.1_chr5	PGSB	CDS	15612514	15612609	.	-	0	ID=LotjaGi5g1v0089700.1.CDS.5;Parent=LotjaGi5g1v0089700.1
LjG1.1_chr5	PGSB	exon	15613240	15613328	.	-	.	ID=LotjaGi5g1v0089700.1.exon.6;Parent=LotjaGi5g1v0089700.1
LjG1.1_chr5	PGSB	CDS	15613240	15613328	.	-	2	ID=LotjaGi5g1v0089700.1.CDS.6;Parent=LotjaGi5g1v0089700.1
LjG1.1_chr5	PGSB	exon	15613714	15613858	.	-	.	ID=LotjaGi5g1v0089700.1.exon.7;Parent=LotjaGi5g1v0089700.1
LjG1.1_chr5	PGSB	CDS	15613714	15613858	.	-	0	ID=LotjaGi5g1v0089700.1.CDS.7;Parent=LotjaGi5g1v0089700.1
LjG1.1_chr5	PGSB	exon	15614342	15614431	.	-	.	ID=LotjaGi5g1v0089700.1.exon.8;Parent=LotjaGi5g1v0089700.1
LjG1.1_chr5	PGSB	CDS	15614342	15614431	.	-	0	ID=LotjaGi5g1v0089700.1.CDS.8;Parent=LotjaGi5g1v0089700.1
LjG1.1_chr5	PGSB	exon	15614537	15614608	.	-	.	ID=LotjaGi5g1v0089700.1.exon.9;Parent=LotjaGi5g1v0089700.1
LjG1.1_chr5	PGSB	CDS	15614537	15614608	.	-	0	ID=LotjaGi5g1v0089700.1.CDS.9;Parent=LotjaGi5g1v0089700.1
LjG1.1_chr5	PGSB	exon	15614689	15614769	.	-	.	ID=LotjaGi5g1v0089700.1.exon.10;Parent=LotjaGi5g1v0089700.1
LjG1.1_chr5	PGSB	CDS	15614689	15614769	.	-	0	ID=LotjaGi5g1v0089700.1.CDS.10;Parent=LotjaGi5g1v0089700.1
LjG1.1_chr5	PGSB	exon	15614870	15615001	.	-	.	ID=LotjaGi5g1v0089700.1.exon.11;Parent=LotjaGi5g1v0089700.1
LjG1.1_chr5	PGSB	CDS	15614870	15615001	.	-	0	ID=LotjaGi5g1v0089700.1.CDS.11;Parent=LotjaGi5g1v0089700.1
LjG1.1_chr5	PGSB	exon	15615539	15615616	.	-	.	ID=LotjaGi5g1v0089700.1.exon.12;Parent=LotjaGi5g1v0089700.1
LjG1.1_chr5	PGSB	CDS	15615539	15615616	.	-	0	ID=LotjaGi5g1v0089700.1.CDS.12;Parent=LotjaGi5g1v0089700.1
LjG1.1_chr5	PGSB	exon	15616060	15616215	.	-	.	ID=LotjaGi5g1v0089700.1.exon.13;Parent=LotjaGi5g1v0089700.1
LjG1.1_chr5	PGSB	CDS	15616060	15616215	.	-	0	ID=LotjaGi5g1v0089700.1.CDS.13;Parent=LotjaGi5g1v0089700.1
LjG1.1_chr5	PGSB	exon	15616919	15617016	.	-	.	ID=LotjaGi5g1v0089700.1.exon.14;Parent=LotjaGi5g1v0089700.1
LjG1.1_chr5	PGSB	CDS	15616919	15617016	.	-	2	ID=LotjaGi5g1v0089700.1.CDS.14;Parent=LotjaGi5g1v0089700.1
LjG1.1_chr5	PGSB	exon	15617415	15617511	.	-	.	ID=LotjaGi5g1v0089700.1.exon.15;Parent=LotjaGi5g1v0089700.1
LjG1.1_chr5	PGSB	CDS	15617415	15617511	.	-	0	ID=LotjaGi5g1v0089700.1.CDS.15;Parent=LotjaGi5g1v0089700.1
LjG1.1_chr5	PGSB	CDS	15617626	15617694	.	-	0	ID=LotjaGi5g1v0089700.1.CDS.16;Parent=LotjaGi5g1v0089700.1
LjG1.1_chr5	PGSB	exon	15617626	15618115	.	-	.	ID=LotjaGi5g1v0089700.1.exon.16;Parent=LotjaGi5g1v0089700.1
LjG1.1_chr5	PGSB	five_prime_UTR	15617695	15618115	.	-	.	ID=LotjaGi5g1v0089700.1.five_prime_UTR.2;Parent=LotjaGi5g1v0089700.1
LjG1.1_chr5	PGSB	mRNA	15610743	15615914	.	-	.	ID=LotjaGi5g1v0089700.2;Parent=LotjaGi5g1v0089700;description=Pyruvate kinase;ahrdqual=***;GO=GO:0000287,GO:0003824,GO:0004743,GO:0006096,GO:0016301,GO:0016310,GO:0016740,GO:0030955;IPR=IPR015795,IPR015793,IPR015795,IPR015813;Pfam=PF02887,PF00224,SSF52935,SSF51621;te-related=0
LjG1.1_chr5	PGSB	exon	15610743	15610895	.	-	.	ID=LotjaGi5g1v0089700.2.exon.1;Parent=LotjaGi5g1v0089700.2
LjG1.1_chr5	PGSB	CDS	15610743	15610895	.	-	0	ID=LotjaGi5g1v0089700.2.CDS.1;Parent=LotjaGi5g1v0089700.2
LjG1.1_chr5	PGSB	exon	15611198	15611257	.	-	.	ID=LotjaGi5g1v0089700.2.exon.2;Parent=LotjaGi5g1v0089700.2
LjG1.1_chr5	PGSB	CDS	15611198	15611257	.	-	0	ID=LotjaGi5g1v0089700.2.CDS.2;Parent=LotjaGi5g1v0089700.2
LjG1.1_chr5	PGSB	exon	15611980	15612079	.	-	.	ID=LotjaGi5g1v0089700.2.exon.3;Parent=LotjaGi5g1v0089700.2
LjG1.1_chr5	PGSB	CDS	15611980	15612079	.	-	1	ID=LotjaGi5g1v0089700.2.CDS.3;Parent=LotjaGi5g1v0089700.2
LjG1.1_chr5	PGSB	exon	15612260	15612327	.	-	.	ID=LotjaGi5g1v0089700.2.exon.4;Parent=LotjaGi5g1v0089700.2
LjG1.1_chr5	PGSB	CDS	15612260	15612327	.	-	0	ID=LotjaGi5g1v0089700.2.CDS.4;Parent=LotjaGi5g1v0089700.2
LjG1.1_chr5	PGSB	exon	15612514	15612609	.	-	.	ID=LotjaGi5g1v0089700.2.exon.5;Parent=LotjaGi5g1v0089700.2
LjG1.1_chr5	PGSB	CDS	15612514	15612609	.	-	0	ID=LotjaGi5g1v0089700.2.CDS.5;Parent=LotjaGi5g1v0089700.2
LjG1.1_chr5	PGSB	exon	15613240	15613328	.	-	.	ID=LotjaGi5g1v0089700.2.exon.6;Parent=LotjaGi5g1v0089700.2
LjG1.1_chr5	PGSB	CDS	15613240	15613328	.	-	2	ID=LotjaGi5g1v0089700.2.CDS.6;Parent=LotjaGi5g1v0089700.2
LjG1.1_chr5	PGSB	exon	15613714	15613858	.	-	.	ID=LotjaGi5g1v0089700.2.exon.7;Parent=LotjaGi5g1v0089700.2
LjG1.1_chr5	PGSB	CDS	15613714	15613858	.	-	0	ID=LotjaGi5g1v0089700.2.CDS.7;Parent=LotjaGi5g1v0089700.2
LjG1.1_chr5	PGSB	exon	15614342	15614431	.	-	.	ID=LotjaGi5g1v0089700.2.exon.8;Parent=LotjaGi5g1v0089700.2
LjG1.1_chr5	PGSB	CDS	15614342	15614431	.	-	0	ID=LotjaGi5g1v0089700.2.CDS.8;Parent=LotjaGi5g1v0089700.2
LjG1.1_chr5	PGSB	exon	15614537	15614608	.	-	.	ID=LotjaGi5g1v0089700.2.exon.9;Parent=LotjaGi5g1v0089700.2
LjG1.1_chr5	PGSB	CDS	15614537	15614608	.	-	0	ID=LotjaGi5g1v0089700.2.CDS.9;Parent=LotjaGi5g1v0089700.2
LjG1.1_chr5	PGSB	exon	15614689	15614769	.	-	.	ID=LotjaGi5g1v0089700.2.exon.10;Parent=LotjaGi5g1v0089700.2
LjG1.1_chr5	PGSB	CDS	15614689	15614769	.	-	0	ID=LotjaGi5g1v0089700.2.CDS.10;Parent=LotjaGi5g1v0089700.2
LjG1.1_chr5	PGSB	exon	15614870	15615001	.	-	.	ID=LotjaGi5g1v0089700.2.exon.11;Parent=LotjaGi5g1v0089700.2
LjG1.1_chr5	PGSB	CDS	15614870	15615001	.	-	0	ID=LotjaGi5g1v0089700.2.CDS.11;Parent=LotjaGi5g1v0089700.2
LjG1.1_chr5	PGSB	CDS	15615539	15615613	.	-	0	ID=LotjaGi5g1v0089700.2.CDS.12;Parent=LotjaGi5g1v0089700.2
LjG1.1_chr5	PGSB	exon	15615539	15615616	.	-	.	ID=LotjaGi5g1v0089700.2.exon.12;Parent=LotjaGi5g1v0089700.2
LjG1.1_chr5	PGSB	five_prime_UTR	15615614	15615616	.	-	.	ID=LotjaGi5g1v0089700.2.five_prime_UTR.1;Parent=LotjaGi5g1v0089700.2
LjG1.1_chr5	PGSB	exon	15615906	15615914	.	-	.	ID=LotjaGi5g1v0089700.2.exon.13;Parent=LotjaGi5g1v0089700.2
LjG1.1_chr5	PGSB	five_prime_UTR	15615906	15615914	.	-	.	ID=LotjaGi5g1v0089700.2.five_prime_UTR.2;Parent=LotjaGi5g1v0089700.2
LjG1.1_chr5	PGSB	mRNA	15610743	15617694	.	-	.	ID=LotjaGi5g1v0089700.3;Parent=LotjaGi5g1v0089700;description=Pyruvate kinase;ahrdqual=***;GO=GO:0000287,GO:0003824,GO:0004743,GO:0006096,GO:0016301,GO:0016310,GO:0016740,GO:0030955;IPR=IPR015813,IPR015813,IPR015795,IPR001697,IPR015795,IPR015793;Pfam=SSF51621,SSF51621,SSF52935,TIGR01064,PF02887,PF00224;te-related=0
LjG1.1_chr5	PGSB	exon	15610743	15610895	.	-	.	ID=LotjaGi5g1v0089700.3.exon.1;Parent=LotjaGi5g1v0089700.3
LjG1.1_chr5	PGSB	CDS	15610743	15610895	.	-	0	ID=LotjaGi5g1v0089700.3.CDS.1;Parent=LotjaGi5g1v0089700.3
LjG1.1_chr5	PGSB	exon	15611198	15611257	.	-	.	ID=LotjaGi5g1v0089700.3.exon.2;Parent=LotjaGi5g1v0089700.3
LjG1.1_chr5	PGSB	CDS	15611198	15611257	.	-	0	ID=LotjaGi5g1v0089700.3.CDS.2;Parent=LotjaGi5g1v0089700.3
LjG1.1_chr5	PGSB	exon	15611980	15612079	.	-	.	ID=LotjaGi5g1v0089700.3.exon.3;Parent=LotjaGi5g1v0089700.3
LjG1.1_chr5	PGSB	CDS	15611980	15612079	.	-	1	ID=LotjaGi5g1v0089700.3.CDS.3;Parent=LotjaGi5g1v0089700.3
LjG1.1_chr5	PGSB	exon	15612260	15612327	.	-	.	ID=LotjaGi5g1v0089700.3.exon.4;Parent=LotjaGi5g1v0089700.3
LjG1.1_chr5	PGSB	CDS	15612260	15612327	.	-	0	ID=LotjaGi5g1v0089700.3.CDS.4;Parent=LotjaGi5g1v0089700.3
LjG1.1_chr5	PGSB	exon	15612514	15612609	.	-	.	ID=LotjaGi5g1v0089700.3.exon.5;Parent=LotjaGi5g1v0089700.3
LjG1.1_chr5	PGSB	CDS	15612514	15612609	.	-	0	ID=LotjaGi5g1v0089700.3.CDS.5;Parent=LotjaGi5g1v0089700.3
LjG1.1_chr5	PGSB	exon	15613240	15613328	.	-	.	ID=LotjaGi5g1v0089700.3.exon.6;Parent=LotjaGi5g1v0089700.3
LjG1.1_chr5	PGSB	CDS	15613240	15613328	.	-	2	ID=LotjaGi5g1v0089700.3.CDS.6;Parent=LotjaGi5g1v0089700.3
LjG1.1_chr5	PGSB	exon	15613714	15613858	.	-	.	ID=LotjaGi5g1v0089700.3.exon.7;Parent=LotjaGi5g1v0089700.3
LjG1.1_chr5	PGSB	CDS	15613714	15613858	.	-	0	ID=LotjaGi5g1v0089700.3.CDS.7;Parent=LotjaGi5g1v0089700.3
LjG1.1_chr5	PGSB	exon	15614342	15614431	.	-	.	ID=LotjaGi5g1v0089700.3.exon.8;Parent=LotjaGi5g1v0089700.3
LjG1.1_chr5	PGSB	CDS	15614342	15614431	.	-	0	ID=LotjaGi5g1v0089700.3.CDS.8;Parent=LotjaGi5g1v0089700.3
LjG1.1_chr5	PGSB	exon	15614537	15614608	.	-	.	ID=LotjaGi5g1v0089700.3.exon.9;Parent=LotjaGi5g1v0089700.3
LjG1.1_chr5	PGSB	CDS	15614537	15614608	.	-	0	ID=LotjaGi5g1v0089700.3.CDS.9;Parent=LotjaGi5g1v0089700.3
LjG1.1_chr5	PGSB	exon	15614689	15614769	.	-	.	ID=LotjaGi5g1v0089700.3.exon.10;Parent=LotjaGi5g1v0089700.3
LjG1.1_chr5	PGSB	CDS	15614689	15614769	.	-	0	ID=LotjaGi5g1v0089700.3.CDS.10;Parent=LotjaGi5g1v0089700.3
LjG1.1_chr5	PGSB	exon	15614870	15615001	.	-	.	ID=LotjaGi5g1v0089700.3.exon.11;Parent=LotjaGi5g1v0089700.3
LjG1.1_chr5	PGSB	CDS	15614870	15615001	.	-	0	ID=LotjaGi5g1v0089700.3.CDS.11;Parent=LotjaGi5g1v0089700.3
LjG1.1_chr5	PGSB	exon	15615539	15615616	.	-	.	ID=LotjaGi5g1v0089700.3.exon.12;Parent=LotjaGi5g1v0089700.3
LjG1.1_chr5	PGSB	CDS	15615539	15615616	.	-	0	ID=LotjaGi5g1v0089700.3.CDS.12;Parent=LotjaGi5g1v0089700.3
LjG1.1_chr5	PGSB	exon	15616060	15616135	.	-	.	ID=LotjaGi5g1v0089700.3.exon.13;Parent=LotjaGi5g1v0089700.3
LjG1.1_chr5	PGSB	CDS	15616060	15616135	.	-	1	ID=LotjaGi5g1v0089700.3.CDS.13;Parent=LotjaGi5g1v0089700.3
LjG1.1_chr5	PGSB	exon	15616187	15616215	.	-	.	ID=LotjaGi5g1v0089700.3.exon.14;Parent=LotjaGi5g1v0089700.3
LjG1.1_chr5	PGSB	CDS	15616187	15616215	.	-	0	ID=LotjaGi5g1v0089700.3.CDS.14;Parent=LotjaGi5g1v0089700.3
LjG1.1_chr5	PGSB	exon	15616919	15617016	.	-	.	ID=LotjaGi5g1v0089700.3.exon.15;Parent=LotjaGi5g1v0089700.3
LjG1.1_chr5	PGSB	CDS	15616919	15617016	.	-	2	ID=LotjaGi5g1v0089700.3.CDS.15;Parent=LotjaGi5g1v0089700.3
LjG1.1_chr5	PGSB	exon	15617415	15617511	.	-	.	ID=LotjaGi5g1v0089700.3.exon.16;Parent=LotjaGi5g1v0089700.3
LjG1.1_chr5	PGSB	CDS	15617415	15617511	.	-	0	ID=LotjaGi5g1v0089700.3.CDS.16;Parent=LotjaGi5g1v0089700.3
LjG1.1_chr5	PGSB	exon	15617626	15617694	.	-	.	ID=LotjaGi5g1v0089700.3.exon.17;Parent=LotjaGi5g1v0089700.3
LjG1.1_chr5	PGSB	CDS	15617626	15617694	.	-	0	ID=LotjaGi5g1v0089700.3.CDS.17;Parent=LotjaGi5g1v0089700.3
LjG1.1_chr5	PGSB	mRNA	15610743	15617694	.	-	.	ID=LotjaGi5g1v0089700.4;Parent=LotjaGi5g1v0089700;description=Pyruvate kinase;ahrdqual=***;GO=GO:0000287,GO:0003824,GO:0004743,GO:0006096,GO:0016301,GO:0016310,GO:0016740,GO:0030955;IPR=IPR015793,IPR001697,IPR015795,IPR015795,IPR015813,IPR015813,IPR011037;Pfam=PF00224,TIGR01064,SSF52935,PF02887,SSF51621,SSF51621,SSF50800;te-related=0
LjG1.1_chr5	PGSB	exon	15610743	15610895	.	-	.	ID=LotjaGi5g1v0089700.4.exon.1;Parent=LotjaGi5g1v0089700.4
LjG1.1_chr5	PGSB	three_prime_UTR	15610743	15610895	.	-	.	ID=LotjaGi5g1v0089700.4.three_prime_UTR.1;Parent=LotjaGi5g1v0089700.4
LjG1.1_chr5	PGSB	exon	15611198	15611257	.	-	.	ID=LotjaGi5g1v0089700.4.exon.2;Parent=LotjaGi5g1v0089700.4
LjG1.1_chr5	PGSB	three_prime_UTR	15611198	15611257	.	-	.	ID=LotjaGi5g1v0089700.4.three_prime_UTR.2;Parent=LotjaGi5g1v0089700.4
LjG1.1_chr5	PGSB	three_prime_UTR	15611740	15611763	.	-	.	ID=LotjaGi5g1v0089700.4.three_prime_UTR.3;Parent=LotjaGi5g1v0089700.4
LjG1.1_chr5	PGSB	exon	15611740	15611784	.	-	.	ID=LotjaGi5g1v0089700.4.exon.3;Parent=LotjaGi5g1v0089700.4
LjG1.1_chr5	PGSB	CDS	15611764	15611784	.	-	0	ID=LotjaGi5g1v0089700.4.CDS.1;Parent=LotjaGi5g1v0089700.4
LjG1.1_chr5	PGSB	exon	15611980	15612079	.	-	.	ID=LotjaGi5g1v0089700.4.exon.4;Parent=LotjaGi5g1v0089700.4
LjG1.1_chr5	PGSB	CDS	15611980	15612079	.	-	1	ID=LotjaGi5g1v0089700.4.CDS.2;Parent=LotjaGi5g1v0089700.4
LjG1.1_chr5	PGSB	exon	15612260	15612327	.	-	.	ID=LotjaGi5g1v0089700.4.exon.5;Parent=LotjaGi5g1v0089700.4
LjG1.1_chr5	PGSB	CDS	15612260	15612327	.	-	0	ID=LotjaGi5g1v0089700.4.CDS.3;Parent=LotjaGi5g1v0089700.4
LjG1.1_chr5	PGSB	exon	15612514	15612609	.	-	.	ID=LotjaGi5g1v0089700.4.exon.6;Parent=LotjaGi5g1v0089700.4
LjG1.1_chr5	PGSB	CDS	15612514	15612609	.	-	0	ID=LotjaGi5g1v0089700.4.CDS.4;Parent=LotjaGi5g1v0089700.4
LjG1.1_chr5	PGSB	exon	15613240	15613328	.	-	.	ID=LotjaGi5g1v0089700.4.exon.7;Parent=LotjaGi5g1v0089700.4
LjG1.1_chr5	PGSB	CDS	15613240	15613328	.	-	2	ID=LotjaGi5g1v0089700.4.CDS.5;Parent=LotjaGi5g1v0089700.4
LjG1.1_chr5	PGSB	exon	15613714	15613858	.	-	.	ID=LotjaGi5g1v0089700.4.exon.8;Parent=LotjaGi5g1v0089700.4
LjG1.1_chr5	PGSB	CDS	15613714	15613858	.	-	0	ID=LotjaGi5g1v0089700.4.CDS.6;Parent=LotjaGi5g1v0089700.4
LjG1.1_chr5	PGSB	exon	15614342	15614431	.	-	.	ID=LotjaGi5g1v0089700.4.exon.9;Parent=LotjaGi5g1v0089700.4
LjG1.1_chr5	PGSB	CDS	15614342	15614431	.	-	0	ID=LotjaGi5g1v0089700.4.CDS.7;Parent=LotjaGi5g1v0089700.4
LjG1.1_chr5	PGSB	exon	15614537	15614608	.	-	.	ID=LotjaGi5g1v0089700.4.exon.10;Parent=LotjaGi5g1v0089700.4
LjG1.1_chr5	PGSB	CDS	15614537	15614608	.	-	0	ID=LotjaGi5g1v0089700.4.CDS.8;Parent=LotjaGi5g1v0089700.4
LjG1.1_chr5	PGSB	exon	15614689	15614769	.	-	.	ID=LotjaGi5g1v0089700.4.exon.11;Parent=LotjaGi5g1v0089700.4
LjG1.1_chr5	PGSB	CDS	15614689	15614769	.	-	0	ID=LotjaGi5g1v0089700.4.CDS.9;Parent=LotjaGi5g1v0089700.4
LjG1.1_chr5	PGSB	exon	15614870	15615001	.	-	.	ID=LotjaGi5g1v0089700.4.exon.12;Parent=LotjaGi5g1v0089700.4
LjG1.1_chr5	PGSB	CDS	15614870	15615001	.	-	0	ID=LotjaGi5g1v0089700.4.CDS.10;Parent=LotjaGi5g1v0089700.4
LjG1.1_chr5	PGSB	exon	15615539	15615616	.	-	.	ID=LotjaGi5g1v0089700.4.exon.13;Parent=LotjaGi5g1v0089700.4
LjG1.1_chr5	PGSB	CDS	15615539	15615616	.	-	0	ID=LotjaGi5g1v0089700.4.CDS.11;Parent=LotjaGi5g1v0089700.4
LjG1.1_chr5	PGSB	exon	15616060	15616215	.	-	.	ID=LotjaGi5g1v0089700.4.exon.14;Parent=LotjaGi5g1v0089700.4
LjG1.1_chr5	PGSB	CDS	15616060	15616215	.	-	0	ID=LotjaGi5g1v0089700.4.CDS.12;Parent=LotjaGi5g1v0089700.4
LjG1.1_chr5	PGSB	exon	15616919	15617016	.	-	.	ID=LotjaGi5g1v0089700.4.exon.15;Parent=LotjaGi5g1v0089700.4
LjG1.1_chr5	PGSB	CDS	15616919	15617016	.	-	2	ID=LotjaGi5g1v0089700.4.CDS.13;Parent=LotjaGi5g1v0089700.4
LjG1.1_chr5	PGSB	exon	15617415	15617511	.	-	.	ID=LotjaGi5g1v0089700.4.exon.16;Parent=LotjaGi5g1v0089700.4
LjG1.1_chr5	PGSB	CDS	15617415	15617511	.	-	0	ID=LotjaGi5g1v0089700.4.CDS.14;Parent=LotjaGi5g1v0089700.4
LjG1.1_chr5	PGSB	exon	15617626	15617694	.	-	.	ID=LotjaGi5g1v0089700.4.exon.17;Parent=LotjaGi5g1v0089700.4
LjG1.1_chr5	PGSB	CDS	15617626	15617694	.	-	0	ID=LotjaGi5g1v0089700.4.CDS.15;Parent=LotjaGi5g1v0089700.4
LjG1.1_chr5	PGSB	mRNA	15610743	15617694	.	-	.	ID=LotjaGi5g1v0089700.5;Parent=LotjaGi5g1v0089700;description=Pyruvate kinase;ahrdqual=***;GO=GO:0000287,GO:0003824,GO:0004743,GO:0006096,GO:0016301,GO:0016310,GO:0016740,GO:0030955;IPR=IPR015813,IPR015813,IPR015795,IPR001697,IPR011037,IPR015793,IPR015795;Pfam=SSF51621,SSF51621,SSF52935,TIGR01064,SSF50800,PF00224,PF02887;te-related=0
LjG1.1_chr5	PGSB	exon	15610743	15610895	.	-	.	ID=LotjaGi5g1v0089700.5.exon.1;Parent=LotjaGi5g1v0089700.5
LjG1.1_chr5	PGSB	three_prime_UTR	15610743	15610895	.	-	.	ID=LotjaGi5g1v0089700.5.three_prime_UTR.1;Parent=LotjaGi5g1v0089700.5
LjG1.1_chr5	PGSB	three_prime_UTR	15611198	15611210	.	-	.	ID=LotjaGi5g1v0089700.5.three_prime_UTR.2;Parent=LotjaGi5g1v0089700.5
LjG1.1_chr5	PGSB	exon	15611198	15611277	.	-	.	ID=LotjaGi5g1v0089700.5.exon.2;Parent=LotjaGi5g1v0089700.5
LjG1.1_chr5	PGSB	CDS	15611211	15611277	.	-	1	ID=LotjaGi5g1v0089700.5.CDS.1;Parent=LotjaGi5g1v0089700.5
LjG1.1_chr5	PGSB	exon	15611740	15611762	.	-	.	ID=LotjaGi5g1v0089700.5.exon.3;Parent=LotjaGi5g1v0089700.5
LjG1.1_chr5	PGSB	CDS	15611740	15611762	.	-	0	ID=LotjaGi5g1v0089700.5.CDS.2;Parent=LotjaGi5g1v0089700.5
LjG1.1_chr5	PGSB	exon	15611980	15612079	.	-	.	ID=LotjaGi5g1v0089700.5.exon.4;Parent=LotjaGi5g1v0089700.5
LjG1.1_chr5	PGSB	CDS	15611980	15612079	.	-	1	ID=LotjaGi5g1v0089700.5.CDS.3;Parent=LotjaGi5g1v0089700.5
LjG1.1_chr5	PGSB	exon	15612260	15612327	.	-	.	ID=LotjaGi5g1v0089700.5.exon.5;Parent=LotjaGi5g1v0089700.5
LjG1.1_chr5	PGSB	CDS	15612260	15612327	.	-	0	ID=LotjaGi5g1v0089700.5.CDS.4;Parent=LotjaGi5g1v0089700.5
LjG1.1_chr5	PGSB	exon	15612514	15612609	.	-	.	ID=LotjaGi5g1v0089700.5.exon.6;Parent=LotjaGi5g1v0089700.5
LjG1.1_chr5	PGSB	CDS	15612514	15612609	.	-	0	ID=LotjaGi5g1v0089700.5.CDS.5;Parent=LotjaGi5g1v0089700.5
LjG1.1_chr5	PGSB	exon	15613240	15613328	.	-	.	ID=LotjaGi5g1v0089700.5.exon.7;Parent=LotjaGi5g1v0089700.5
LjG1.1_chr5	PGSB	CDS	15613240	15613328	.	-	2	ID=LotjaGi5g1v0089700.5.CDS.6;Parent=LotjaGi5g1v0089700.5
LjG1.1_chr5	PGSB	exon	15613714	15613858	.	-	.	ID=LotjaGi5g1v0089700.5.exon.8;Parent=LotjaGi5g1v0089700.5
LjG1.1_chr5	PGSB	CDS	15613714	15613858	.	-	0	ID=LotjaGi5g1v0089700.5.CDS.7;Parent=LotjaGi5g1v0089700.5
LjG1.1_chr5	PGSB	exon	15614342	15614431	.	-	.	ID=LotjaGi5g1v0089700.5.exon.9;Parent=LotjaGi5g1v0089700.5
LjG1.1_chr5	PGSB	CDS	15614342	15614431	.	-	0	ID=LotjaGi5g1v0089700.5.CDS.8;Parent=LotjaGi5g1v0089700.5
LjG1.1_chr5	PGSB	exon	15614537	15614608	.	-	.	ID=LotjaGi5g1v0089700.5.exon.10;Parent=LotjaGi5g1v0089700.5
LjG1.1_chr5	PGSB	CDS	15614537	15614608	.	-	0	ID=LotjaGi5g1v0089700.5.CDS.9;Parent=LotjaGi5g1v0089700.5
LjG1.1_chr5	PGSB	exon	15614689	15614769	.	-	.	ID=LotjaGi5g1v0089700.5.exon.11;Parent=LotjaGi5g1v0089700.5
LjG1.1_chr5	PGSB	CDS	15614689	15614769	.	-	0	ID=LotjaGi5g1v0089700.5.CDS.10;Parent=LotjaGi5g1v0089700.5
LjG1.1_chr5	PGSB	exon	15614870	15615001	.	-	.	ID=LotjaGi5g1v0089700.5.exon.12;Parent=LotjaGi5g1v0089700.5
LjG1.1_chr5	PGSB	CDS	15614870	15615001	.	-	0	ID=LotjaGi5g1v0089700.5.CDS.11;Parent=LotjaGi5g1v0089700.5
LjG1.1_chr5	PGSB	exon	15615539	15615616	.	-	.	ID=LotjaGi5g1v0089700.5.exon.13;Parent=LotjaGi5g1v0089700.5
LjG1.1_chr5	PGSB	CDS	15615539	15615616	.	-	0	ID=LotjaGi5g1v0089700.5.CDS.12;Parent=LotjaGi5g1v0089700.5
LjG1.1_chr5	PGSB	exon	15616060	15616215	.	-	.	ID=LotjaGi5g1v0089700.5.exon.14;Parent=LotjaGi5g1v0089700.5
LjG1.1_chr5	PGSB	CDS	15616060	15616215	.	-	0	ID=LotjaGi5g1v0089700.5.CDS.13;Parent=LotjaGi5g1v0089700.5
LjG1.1_chr5	PGSB	exon	15616919	15617016	.	-	.	ID=LotjaGi5g1v0089700.5.exon.15;Parent=LotjaGi5g1v0089700.5
LjG1.1_chr5	PGSB	CDS	15616919	15617016	.	-	2	ID=LotjaGi5g1v0089700.5.CDS.14;Parent=LotjaGi5g1v0089700.5
LjG1.1_chr5	PGSB	exon	15617415	15617511	.	-	.	ID=LotjaGi5g1v0089700.5.exon.16;Parent=LotjaGi5g1v0089700.5
LjG1.1_chr5	PGSB	CDS	15617415	15617511	.	-	0	ID=LotjaGi5g1v0089700.5.CDS.15;Parent=LotjaGi5g1v0089700.5
LjG1.1_chr5	PGSB	exon	15617626	15617694	.	-	.	ID=LotjaGi5g1v0089700.5.exon.17;Parent=LotjaGi5g1v0089700.5
LjG1.1_chr5	PGSB	CDS	15617626	15617694	.	-	0	ID=LotjaGi5g1v0089700.5.CDS.16;Parent=LotjaGi5g1v0089700.5
###
LjG1.1_chr5	PGSB	CDS	15617626	15617694	.	-	0	ID=LotjaGi5g1v0089700.5.CDS.16;Parent=LotjaGi5g1v0089700.5
LjG1.1_chr5	PGSB	gene	15620596	15628216	.	-	.	ID=LotjaGi5g1v0089800
LjG1.1_chr5	PGSB	mRNA	15620596	15628216	.	-	.	ID=LotjaGi5g1v0089800.1;Parent=LotjaGi5g1v0089800;description=Phenylalanine--tRNA ligase alpha subunit;ahrdqual=*-*;GO=GO:0000049,GO:0000166,GO:0000287,GO:0004812,GO:0004826,GO:0005524,GO:0005737,GO:0006412,GO:0006432,GO:0016874,GO:0043039,GO:0046872;IPR=IPR002319,IPR005121,IPR005121;Pfam=PF01409,SSF54991,PF03147,SSF55681;te-related=0
LjG1.1_chr5	PGSB	three_prime_UTR	15620596	15620911	.	-	.	ID=LotjaGi5g1v0089800.1.three_prime_UTR.1;Parent=LotjaGi5g1v0089800.1
LjG1.1_chr5	PGSB	exon	15620596	15620962	.	-	.	ID=LotjaGi5g1v0089800.1.exon.1;Parent=LotjaGi5g1v0089800.1
LjG1.1_chr5	PGSB	CDS	15620912	15620962	.	-	0	ID=LotjaGi5g1v0089800.1.CDS.1;Parent=LotjaGi5g1v0089800.1
LjG1.1_chr5	PGSB	exon	15621068	15621181	.	-	.	ID=LotjaGi5g1v0089800.1.exon.2;Parent=LotjaGi5g1v0089800.1
LjG1.1_chr5	PGSB	CDS	15621068	15621181	.	-	0	ID=LotjaGi5g1v0089800.1.CDS.2;Parent=LotjaGi5g1v0089800.1
LjG1.1_chr5	PGSB	exon	15623527	15623631	.	-	.	ID=LotjaGi5g1v0089800.1.exon.3;Parent=LotjaGi5g1v0089800.1
LjG1.1_chr5	PGSB	CDS	15623527	15623631	.	-	0	ID=LotjaGi5g1v0089800.1.CDS.3;Parent=LotjaGi5g1v0089800.1
LjG1.1_chr5	PGSB	exon	15624207	15624251	.	-	.	ID=LotjaGi5g1v0089800.1.exon.4;Parent=LotjaGi5g1v0089800.1
LjG1.1_chr5	PGSB	CDS	15624207	15624251	.	-	0	ID=LotjaGi5g1v0089800.1.CDS.4;Parent=LotjaGi5g1v0089800.1
LjG1.1_chr5	PGSB	exon	15624442	15624621	.	-	.	ID=LotjaGi5g1v0089800.1.exon.5;Parent=LotjaGi5g1v0089800.1
LjG1.1_chr5	PGSB	CDS	15624442	15624621	.	-	0	ID=LotjaGi5g1v0089800.1.CDS.5;Parent=LotjaGi5g1v0089800.1
LjG1.1_chr5	PGSB	exon	15624754	15624830	.	-	.	ID=LotjaGi5g1v0089800.1.exon.6;Parent=LotjaGi5g1v0089800.1
LjG1.1_chr5	PGSB	CDS	15624754	15624830	.	-	2	ID=LotjaGi5g1v0089800.1.CDS.6;Parent=LotjaGi5g1v0089800.1
LjG1.1_chr5	PGSB	exon	15625384	15625501	.	-	.	ID=LotjaGi5g1v0089800.1.exon.7;Parent=LotjaGi5g1v0089800.1
LjG1.1_chr5	PGSB	CDS	15625384	15625501	.	-	0	ID=LotjaGi5g1v0089800.1.CDS.7;Parent=LotjaGi5g1v0089800.1
LjG1.1_chr5	PGSB	exon	15625574	15625780	.	-	.	ID=LotjaGi5g1v0089800.1.exon.8;Parent=LotjaGi5g1v0089800.1
LjG1.1_chr5	PGSB	CDS	15625574	15625780	.	-	0	ID=LotjaGi5g1v0089800.1.CDS.8;Parent=LotjaGi5g1v0089800.1
LjG1.1_chr5	PGSB	exon	15626953	15627137	.	-	.	ID=LotjaGi5g1v0089800.1.exon.9;Parent=LotjaGi5g1v0089800.1
LjG1.1_chr5	PGSB	CDS	15626953	15627137	.	-	2	ID=LotjaGi5g1v0089800.1.CDS.9;Parent=LotjaGi5g1v0089800.1
LjG1.1_chr5	PGSB	CDS	15627414	15627414	.	-	0	ID=LotjaGi5g1v0089800.1.CDS.10;Parent=LotjaGi5g1v0089800.1
LjG1.1_chr5	PGSB	exon	15627414	15627416	.	-	.	ID=LotjaGi5g1v0089800.1.exon.10;Parent=LotjaGi5g1v0089800.1
LjG1.1_chr5	PGSB	five_prime_UTR	15627415	15627416	.	-	.	ID=LotjaGi5g1v0089800.1.five_prime_UTR.2;Parent=LotjaGi5g1v0089800.1
LjG1.1_chr5	PGSB	exon	15627998	15628216	.	-	.	ID=LotjaGi5g1v0089800.1.exon.11;Parent=LotjaGi5g1v0089800.1
LjG1.1_chr5	PGSB	five_prime_UTR	15627998	15628216	.	-	.	ID=LotjaGi5g1v0089800.1.five_prime_UTR.3;Parent=LotjaGi5g1v0089800.1
LjG1.1_chr5	PGSB	mRNA	15620912	15627180	.	-	.	ID=LotjaGi5g1v0089800.2;Parent=LotjaGi5g1v0089800;description=Phenylalanine--tRNA ligase alpha subunit;ahrdqual=*-*;GO=GO:0000049,GO:0000166,GO:0000287,GO:0004812,GO:0004826,GO:0005524,GO:0005737,GO:0006412,GO:0006432,GO:0016874,GO:0043039,GO:0046872;IPR=IPR005121,IPR005121,IPR002319;Pfam=SSF55681,PF03147,SSF54991,PF01409;te-related=0
LjG1.1_chr5	PGSB	exon	15620912	15620962	.	-	.	ID=LotjaGi5g1v0089800.2.exon.1;Parent=LotjaGi5g1v0089800.2
LjG1.1_chr5	PGSB	CDS	15620912	15620962	.	-	0	ID=LotjaGi5g1v0089800.2.CDS.1;Parent=LotjaGi5g1v0089800.2
LjG1.1_chr5	PGSB	exon	15621068	15621181	.	-	.	ID=LotjaGi5g1v0089800.2.exon.2;Parent=LotjaGi5g1v0089800.2
LjG1.1_chr5	PGSB	CDS	15621068	15621181	.	-	0	ID=LotjaGi5g1v0089800.2.CDS.2;Parent=LotjaGi5g1v0089800.2
LjG1.1_chr5	PGSB	exon	15623527	15623631	.	-	.	ID=LotjaGi5g1v0089800.2.exon.3;Parent=LotjaGi5g1v0089800.2
LjG1.1_chr5	PGSB	CDS	15623527	15623631	.	-	0	ID=LotjaGi5g1v0089800.2.CDS.3;Parent=LotjaGi5g1v0089800.2
LjG1.1_chr5	PGSB	exon	15624207	15624251	.	-	.	ID=LotjaGi5g1v0089800.2.exon.4;Parent=LotjaGi5g1v0089800.2
LjG1.1_chr5	PGSB	CDS	15624207	15624251	.	-	0	ID=LotjaGi5g1v0089800.2.CDS.4;Parent=LotjaGi5g1v0089800.2
LjG1.1_chr5	PGSB	exon	15624442	15624621	.	-	.	ID=LotjaGi5g1v0089800.2.exon.5;Parent=LotjaGi5g1v0089800.2
LjG1.1_chr5	PGSB	CDS	15624442	15624621	.	-	0	ID=LotjaGi5g1v0089800.2.CDS.5;Parent=LotjaGi5g1v0089800.2
LjG1.1_chr5	PGSB	exon	15624754	15624830	.	-	.	ID=LotjaGi5g1v0089800.2.exon.6;Parent=LotjaGi5g1v0089800.2
LjG1.1_chr5	PGSB	CDS	15624754	15624830	.	-	2	ID=LotjaGi5g1v0089800.2.CDS.6;Parent=LotjaGi5g1v0089800.2
LjG1.1_chr5	PGSB	exon	15625384	15625501	.	-	.	ID=LotjaGi5g1v0089800.2.exon.7;Parent=LotjaGi5g1v0089800.2
LjG1.1_chr5	PGSB	CDS	15625384	15625501	.	-	0	ID=LotjaGi5g1v0089800.2.CDS.7;Parent=LotjaGi5g1v0089800.2
LjG1.1_chr5	PGSB	exon	15625574	15625780	.	-	.	ID=LotjaGi5g1v0089800.2.exon.8;Parent=LotjaGi5g1v0089800.2
LjG1.1_chr5	PGSB	CDS	15625574	15625780	.	-	0	ID=LotjaGi5g1v0089800.2.CDS.8;Parent=LotjaGi5g1v0089800.2
LjG1.1_chr5	PGSB	CDS	15626953	15627084	.	-	0	ID=LotjaGi5g1v0089800.2.CDS.9;Parent=LotjaGi5g1v0089800.2
LjG1.1_chr5	PGSB	exon	15626953	15627180	.	-	.	ID=LotjaGi5g1v0089800.2.exon.9;Parent=LotjaGi5g1v0089800.2
LjG1.1_chr5	PGSB	mRNA	15620912	15627442	.	-	.	ID=LotjaGi5g1v0089800.3;Parent=LotjaGi5g1v0089800;description=Phenylalanine--tRNA ligase alpha subunit;ahrdqual=*-*;GO=GO:0000049,GO:0000166,GO:0000287,GO:0004812,GO:0004826,GO:0005524,GO:0005737,GO:0006412,GO:0006432,GO:0016874,GO:0043039,GO:0046872;te-related=0
LjG1.1_chr5	PGSB	exon	15620912	15620962	.	-	.	ID=LotjaGi5g1v0089800.3.exon.1;Parent=LotjaGi5g1v0089800.3
LjG1.1_chr5	PGSB	CDS	15620912	15620962	.	-	0	ID=LotjaGi5g1v0089800.3.CDS.1;Parent=LotjaGi5g1v0089800.3
LjG1.1_chr5	PGSB	exon	15621068	15621181	.	-	.	ID=LotjaGi5g1v0089800.3.exon.2;Parent=LotjaGi5g1v0089800.3
LjG1.1_chr5	PGSB	CDS	15621068	15621181	.	-	0	ID=LotjaGi5g1v0089800.3.CDS.2;Parent=LotjaGi5g1v0089800.3
LjG1.1_chr5	PGSB	exon	15623527	15623631	.	-	.	ID=LotjaGi5g1v0089800.3.exon.3;Parent=LotjaGi5g1v0089800.3
LjG1.1_chr5	PGSB	CDS	15623527	15623631	.	-	0	ID=LotjaGi5g1v0089800.3.CDS.3;Parent=LotjaGi5g1v0089800.3
LjG1.1_chr5	PGSB	exon	15624207	15624251	.	-	.	ID=LotjaGi5g1v0089800.3.exon.4;Parent=LotjaGi5g1v0089800.3
LjG1.1_chr5	PGSB	CDS	15624207	15624251	.	-	0	ID=LotjaGi5g1v0089800.3.CDS.4;Parent=LotjaGi5g1v0089800.3
LjG1.1_chr5	PGSB	exon	15624442	15624621	.	-	.	ID=LotjaGi5g1v0089800.3.exon.5;Parent=LotjaGi5g1v0089800.3
LjG1.1_chr5	PGSB	CDS	15624442	15624621	.	-	0	ID=LotjaGi5g1v0089800.3.CDS.5;Parent=LotjaGi5g1v0089800.3
LjG1.1_chr5	PGSB	exon	15624754	15624830	.	-	.	ID=LotjaGi5g1v0089800.3.exon.6;Parent=LotjaGi5g1v0089800.3
LjG1.1_chr5	PGSB	CDS	15624754	15624830	.	-	2	ID=LotjaGi5g1v0089800.3.CDS.6;Parent=LotjaGi5g1v0089800.3
LjG1.1_chr5	PGSB	exon	15625384	15625501	.	-	.	ID=LotjaGi5g1v0089800.3.exon.7;Parent=LotjaGi5g1v0089800.3
LjG1.1_chr5	PGSB	CDS	15625384	15625501	.	-	0	ID=LotjaGi5g1v0089800.3.CDS.7;Parent=LotjaGi5g1v0089800.3
LjG1.1_chr5	PGSB	exon	15625574	15625780	.	-	.	ID=LotjaGi5g1v0089800.3.exon.8;Parent=LotjaGi5g1v0089800.3
LjG1.1_chr5	PGSB	CDS	15625574	15625780	.	-	0	ID=LotjaGi5g1v0089800.3.CDS.8;Parent=LotjaGi5g1v0089800.3
LjG1.1_chr5	PGSB	exon	15626953	15627137	.	-	.	ID=LotjaGi5g1v0089800.3.exon.9;Parent=LotjaGi5g1v0089800.3
LjG1.1_chr5	PGSB	CDS	15626953	15627137	.	-	2	ID=LotjaGi5g1v0089800.3.CDS.9;Parent=LotjaGi5g1v0089800.3
LjG1.1_chr5	PGSB	CDS	15627414	15627414	.	-	0	ID=LotjaGi5g1v0089800.3.CDS.10;Parent=LotjaGi5g1v0089800.3
LjG1.1_chr5	PGSB	exon	15627414	15627442	.	-	.	ID=LotjaGi5g1v0089800.3.exon.10;Parent=LotjaGi5g1v0089800.3
LjG1.1_chr5	PGSB	mRNA	15620912	15628216	.	-	.	ID=LotjaGi5g1v0089800.4;Parent=LotjaGi5g1v0089800;description=Phenylalanine--tRNA ligase alpha subunit;ahrdqual=*-*;GO=GO:0000049,GO:0000166,GO:0000287,GO:0004812,GO:0004826,GO:0005524,GO:0005737,GO:0006412,GO:0006432,GO:0016874,GO:0043039,GO:0046872;IPR=IPR005121,IPR002319,IPR005121;Pfam=SSF55681,SSF54991,PF01409,PF03147;te-related=0
LjG1.1_chr5	PGSB	exon	15620912	15620962	.	-	.	ID=LotjaGi5g1v0089800.4.exon.1;Parent=LotjaGi5g1v0089800.4
LjG1.1_chr5	PGSB	CDS	15620912	15620962	.	-	0	ID=LotjaGi5g1v0089800.4.CDS.1;Parent=LotjaGi5g1v0089800.4
LjG1.1_chr5	PGSB	exon	15621068	15621181	.	-	.	ID=LotjaGi5g1v0089800.4.exon.2;Parent=LotjaGi5g1v0089800.4
LjG1.1_chr5	PGSB	CDS	15621068	15621181	.	-	0	ID=LotjaGi5g1v0089800.4.CDS.2;Parent=LotjaGi5g1v0089800.4
LjG1.1_chr5	PGSB	exon	15623527	15623631	.	-	.	ID=LotjaGi5g1v0089800.4.exon.3;Parent=LotjaGi5g1v0089800.4
LjG1.1_chr5	PGSB	CDS	15623527	15623631	.	-	0	ID=LotjaGi5g1v0089800.4.CDS.3;Parent=LotjaGi5g1v0089800.4
LjG1.1_chr5	PGSB	exon	15624207	15624251	.	-	.	ID=LotjaGi5g1v0089800.4.exon.4;Parent=LotjaGi5g1v0089800.4
LjG1.1_chr5	PGSB	CDS	15624207	15624251	.	-	0	ID=LotjaGi5g1v0089800.4.CDS.4;Parent=LotjaGi5g1v0089800.4
LjG1.1_chr5	PGSB	exon	15624442	15624621	.	-	.	ID=LotjaGi5g1v0089800.4.exon.5;Parent=LotjaGi5g1v0089800.4
LjG1.1_chr5	PGSB	CDS	15624442	15624621	.	-	0	ID=LotjaGi5g1v0089800.4.CDS.5;Parent=LotjaGi5g1v0089800.4
LjG1.1_chr5	PGSB	exon	15624754	15624830	.	-	.	ID=LotjaGi5g1v0089800.4.exon.6;Parent=LotjaGi5g1v0089800.4
LjG1.1_chr5	PGSB	CDS	15624754	15624830	.	-	2	ID=LotjaGi5g1v0089800.4.CDS.6;Parent=LotjaGi5g1v0089800.4
LjG1.1_chr5	PGSB	exon	15625384	15625501	.	-	.	ID=LotjaGi5g1v0089800.4.exon.7;Parent=LotjaGi5g1v0089800.4
LjG1.1_chr5	PGSB	CDS	15625384	15625501	.	-	0	ID=LotjaGi5g1v0089800.4.CDS.7;Parent=LotjaGi5g1v0089800.4
LjG1.1_chr5	PGSB	exon	15625574	15625780	.	-	.	ID=LotjaGi5g1v0089800.4.exon.8;Parent=LotjaGi5g1v0089800.4
LjG1.1_chr5	PGSB	CDS	15625574	15625780	.	-	0	ID=LotjaGi5g1v0089800.4.CDS.8;Parent=LotjaGi5g1v0089800.4
LjG1.1_chr5	PGSB	exon	15626953	15627137	.	-	.	ID=LotjaGi5g1v0089800.4.exon.9;Parent=LotjaGi5g1v0089800.4
LjG1.1_chr5	PGSB	CDS	15626953	15627137	.	-	2	ID=LotjaGi5g1v0089800.4.CDS.9;Parent=LotjaGi5g1v0089800.4
LjG1.1_chr5	PGSB	exon	15627414	15627416	.	-	.	ID=LotjaGi5g1v0089800.4.exon.10;Parent=LotjaGi5g1v0089800.4
LjG1.1_chr5	PGSB	CDS	15627414	15627416	.	-	2	ID=LotjaGi5g1v0089800.4.CDS.10;Parent=LotjaGi5g1v0089800.4
LjG1.1_chr5	PGSB	exon	15628009	15628216	.	-	.	ID=LotjaGi5g1v0089800.4.exon.11;Parent=LotjaGi5g1v0089800.4
LjG1.1_chr5	PGSB	CDS	15628009	15628216	.	-	0	ID=LotjaGi5g1v0089800.4.CDS.11;Parent=LotjaGi5g1v0089800.4
###
LjG1.1_chr5	PGSB	CDS	15628009	15628216	.	-	0	ID=LotjaGi5g1v0089800.4.CDS.11;Parent=LotjaGi5g1v0089800.4
LjG1.1_chr5	PGSB	gene	15635779	15644178	.	+	.	ID=LotjaGi5g1v0089900
LjG1.1_chr5	PGSB	mRNA	15635779	15644178	.	+	.	ID=LotjaGi5g1v0089900.1;Parent=LotjaGi5g1v0089900;description=Uridylate kinase;ahrdqual=***;GO=GO:0005737,GO:0006221,GO:0009041,GO:0016301,GO:0016310,GO:0033862,GO:0046939;IPR=IPR001048,IPR001048;Pfam=PF00696,PF13837,SSF53633;te-related=1
LjG1.1_chr5	PGSB	five_prime_UTR	15635779	15636038	.	+	.	ID=LotjaGi5g1v0089900.1.five_prime_UTR.1;Parent=LotjaGi5g1v0089900.1
LjG1.1_chr5	PGSB	exon	15635779	15636709	.	+	.	ID=LotjaGi5g1v0089900.1.exon.1;Parent=LotjaGi5g1v0089900.1
LjG1.1_chr5	PGSB	CDS	15636039	15636709	.	+	0	ID=LotjaGi5g1v0089900.1.CDS.1;Parent=LotjaGi5g1v0089900.1
LjG1.1_chr5	PGSB	exon	15637588	15637732	.	+	.	ID=LotjaGi5g1v0089900.1.exon.2;Parent=LotjaGi5g1v0089900.1
LjG1.1_chr5	PGSB	CDS	15637588	15637732	.	+	1	ID=LotjaGi5g1v0089900.1.CDS.2;Parent=LotjaGi5g1v0089900.1
LjG1.1_chr5	PGSB	exon	15637912	15637965	.	+	.	ID=LotjaGi5g1v0089900.1.exon.3;Parent=LotjaGi5g1v0089900.1
LjG1.1_chr5	PGSB	CDS	15637912	15637965	.	+	0	ID=LotjaGi5g1v0089900.1.CDS.3;Parent=LotjaGi5g1v0089900.1
LjG1.1_chr5	PGSB	exon	15638056	15638147	.	+	.	ID=LotjaGi5g1v0089900.1.exon.4;Parent=LotjaGi5g1v0089900.1
LjG1.1_chr5	PGSB	CDS	15638056	15638147	.	+	0	ID=LotjaGi5g1v0089900.1.CDS.4;Parent=LotjaGi5g1v0089900.1
LjG1.1_chr5	PGSB	exon	15638867	15639102	.	+	.	ID=LotjaGi5g1v0089900.1.exon.5;Parent=LotjaGi5g1v0089900.1
LjG1.1_chr5	PGSB	CDS	15638867	15639102	.	+	1	ID=LotjaGi5g1v0089900.1.CDS.5;Parent=LotjaGi5g1v0089900.1
LjG1.1_chr5	PGSB	exon	15639190	15639360	.	+	.	ID=LotjaGi5g1v0089900.1.exon.6;Parent=LotjaGi5g1v0089900.1
LjG1.1_chr5	PGSB	CDS	15639190	15639360	.	+	2	ID=LotjaGi5g1v0089900.1.CDS.6;Parent=LotjaGi5g1v0089900.1
LjG1.1_chr5	PGSB	CDS	15639743	15639840	.	+	2	ID=LotjaGi5g1v0089900.1.CDS.7;Parent=LotjaGi5g1v0089900.1
LjG1.1_chr5	PGSB	exon	15639743	15644178	.	+	.	ID=LotjaGi5g1v0089900.1.exon.7;Parent=LotjaGi5g1v0089900.1
LjG1.1_chr5	PGSB	three_prime_UTR	15639841	15644178	.	+	.	ID=LotjaGi5g1v0089900.1.three_prime_UTR.2;Parent=LotjaGi5g1v0089900.1
###
LjG1.1_chr5	PGSB	three_prime_UTR	15639841	15644178	.	+	.	ID=LotjaGi5g1v0089900.1.three_prime_UTR.2;Parent=LotjaGi5g1v0089900.1
LjG1.1_chr5	PGSB	gene	15635779	15644178	.	-	.	ID=LotjaGi5g1v0090000
LjG1.1_chr5	PGSB	mRNA	15635779	15644178	.	-	.	ID=LotjaGi5g1v0090000.1;Parent=LotjaGi5g1v0090000;description=Receptor-like kinase;ahrdqual=***;GO=GO:0000166,GO:0004672,GO:0005524,GO:0006468,GO:0016020,GO:0016021,GO:0016301,GO:0016310;IPR=IPR013210,IPR011009,IPR032675,IPR000719;Pfam=PF08263,SSF56112,SSF52058,PF00069;te-related=0
LjG1.1_chr5	PGSB	three_prime_UTR	15635779	15641373	.	-	.	ID=LotjaGi5g1v0090000.1.three_prime_UTR.1;Parent=LotjaGi5g1v0090000.1
LjG1.1_chr5	PGSB	exon	15635779	15642041	.	-	.	ID=LotjaGi5g1v0090000.1.exon.1;Parent=LotjaGi5g1v0090000.1
LjG1.1_chr5	PGSB	CDS	15641374	15642041	.	-	2	ID=LotjaGi5g1v0090000.1.CDS.1;Parent=LotjaGi5g1v0090000.1
LjG1.1_chr5	PGSB	CDS	15642264	15643620	.	-	0	ID=LotjaGi5g1v0090000.1.CDS.2;Parent=LotjaGi5g1v0090000.1
LjG1.1_chr5	PGSB	exon	15642264	15644178	.	-	.	ID=LotjaGi5g1v0090000.1.exon.2;Parent=LotjaGi5g1v0090000.1
LjG1.1_chr5	PGSB	five_prime_UTR	15643621	15644178	.	-	.	ID=LotjaGi5g1v0090000.1.five_prime_UTR.2;Parent=LotjaGi5g1v0090000.1
###
LjG1.1_chr5	PGSB	five_prime_UTR	15643621	15644178	.	-	.	ID=LotjaGi5g1v0090000.1.five_prime_UTR.2;Parent=LotjaGi5g1v0090000.1
LjG1.1_chr5	PGSB	gene	15680354	15681460	.	+	.	ID=LotjaGi5g1v0090100
LjG1.1_chr5	PGSB	mRNA	15680354	15681460	.	+	.	ID=LotjaGi5g1v0090100.1;Parent=LotjaGi5g1v0090100;description=Auxin responsive SAUR protein;ahrdqual=***;GO=GO:0009733;IPR=IPR003676;Pfam=PF02519;te-related=0
LjG1.1_chr5	PGSB	five_prime_UTR	15680354	15680766	.	+	.	ID=LotjaGi5g1v0090100.1.five_prime_UTR.1;Parent=LotjaGi5g1v0090100.1
LjG1.1_chr5	PGSB	exon	15680354	15681460	.	+	.	ID=LotjaGi5g1v0090100.1.exon.1;Parent=LotjaGi5g1v0090100.1
LjG1.1_chr5	PGSB	CDS	15680767	15681147	.	+	0	ID=LotjaGi5g1v0090100.1.CDS.1;Parent=LotjaGi5g1v0090100.1
LjG1.1_chr5	PGSB	three_prime_UTR	15681148	15681460	.	+	.	ID=LotjaGi5g1v0090100.1.three_prime_UTR.2;Parent=LotjaGi5g1v0090100.1
###
LjG1.1_chr5	PGSB	three_prime_UTR	15681148	15681460	.	+	.	ID=LotjaGi5g1v0090100.1.three_prime_UTR.2;Parent=LotjaGi5g1v0090100.1
LjG1.1_chr5	PGSB	gene	15682500	15688060	.	-	.	ID=LotjaGi5g1v0090200
LjG1.1_chr5	PGSB	mRNA	15682500	15688060	.	-	.	ID=LotjaGi5g1v0090200.1;Parent=LotjaGi5g1v0090200;description=3-deoxy-D-manno-octulosonic-acid transferase;ahrdqual=***;GO=GO:0016740;IPR=IPR007507;Pfam=PF04413;te-related=0
LjG1.1_chr5	PGSB	three_prime_UTR	15682500	15682895	.	-	.	ID=LotjaGi5g1v0090200.1.three_prime_UTR.1;Parent=LotjaGi5g1v0090200.1
LjG1.1_chr5	PGSB	exon	15682500	15683099	.	-	.	ID=LotjaGi5g1v0090200.1.exon.1;Parent=LotjaGi5g1v0090200.1
LjG1.1_chr5	PGSB	CDS	15682896	15683099	.	-	0	ID=LotjaGi5g1v0090200.1.CDS.1;Parent=LotjaGi5g1v0090200.1
LjG1.1_chr5	PGSB	exon	15683185	15683255	.	-	.	ID=LotjaGi5g1v0090200.1.exon.2;Parent=LotjaGi5g1v0090200.1
LjG1.1_chr5	PGSB	CDS	15683185	15683255	.	-	2	ID=LotjaGi5g1v0090200.1.CDS.2;Parent=LotjaGi5g1v0090200.1
LjG1.1_chr5	PGSB	exon	15683335	15683454	.	-	.	ID=LotjaGi5g1v0090200.1.exon.3;Parent=LotjaGi5g1v0090200.1
LjG1.1_chr5	PGSB	CDS	15683335	15683454	.	-	2	ID=LotjaGi5g1v0090200.1.CDS.3;Parent=LotjaGi5g1v0090200.1
LjG1.1_chr5	PGSB	exon	15683788	15683878	.	-	.	ID=LotjaGi5g1v0090200.1.exon.4;Parent=LotjaGi5g1v0090200.1
LjG1.1_chr5	PGSB	CDS	15683788	15683878	.	-	0	ID=LotjaGi5g1v0090200.1.CDS.4;Parent=LotjaGi5g1v0090200.1
LjG1.1_chr5	PGSB	exon	15684269	15684366	.	-	.	ID=LotjaGi5g1v0090200.1.exon.5;Parent=LotjaGi5g1v0090200.1
LjG1.1_chr5	PGSB	CDS	15684269	15684366	.	-	2	ID=LotjaGi5g1v0090200.1.CDS.5;Parent=LotjaGi5g1v0090200.1
LjG1.1_chr5	PGSB	exon	15684755	15684871	.	-	.	ID=LotjaGi5g1v0090200.1.exon.6;Parent=LotjaGi5g1v0090200.1
LjG1.1_chr5	PGSB	CDS	15684755	15684871	.	-	2	ID=LotjaGi5g1v0090200.1.CDS.6;Parent=LotjaGi5g1v0090200.1
LjG1.1_chr5	PGSB	exon	15685581	15685659	.	-	.	ID=LotjaGi5g1v0090200.1.exon.7;Parent=LotjaGi5g1v0090200.1
LjG1.1_chr5	PGSB	CDS	15685581	15685659	.	-	0	ID=LotjaGi5g1v0090200.1.CDS.7;Parent=LotjaGi5g1v0090200.1
LjG1.1_chr5	PGSB	exon	15685741	15685860	.	-	.	ID=LotjaGi5g1v0090200.1.exon.8;Parent=LotjaGi5g1v0090200.1
LjG1.1_chr5	PGSB	CDS	15685741	15685860	.	-	0	ID=LotjaGi5g1v0090200.1.CDS.8;Parent=LotjaGi5g1v0090200.1
LjG1.1_chr5	PGSB	exon	15686146	15686268	.	-	.	ID=LotjaGi5g1v0090200.1.exon.9;Parent=LotjaGi5g1v0090200.1
LjG1.1_chr5	PGSB	CDS	15686146	15686268	.	-	0	ID=LotjaGi5g1v0090200.1.CDS.9;Parent=LotjaGi5g1v0090200.1
LjG1.1_chr5	PGSB	exon	15686897	15686939	.	-	.	ID=LotjaGi5g1v0090200.1.exon.10;Parent=LotjaGi5g1v0090200.1
LjG1.1_chr5	PGSB	CDS	15686897	15686939	.	-	1	ID=LotjaGi5g1v0090200.1.CDS.10;Parent=LotjaGi5g1v0090200.1
LjG1.1_chr5	PGSB	CDS	15687648	15687940	.	-	0	ID=LotjaGi5g1v0090200.1.CDS.11;Parent=LotjaGi5g1v0090200.1
LjG1.1_chr5	PGSB	exon	15687648	15688060	.	-	.	ID=LotjaGi5g1v0090200.1.exon.11;Parent=LotjaGi5g1v0090200.1
LjG1.1_chr5	PGSB	five_prime_UTR	15687941	15688060	.	-	.	ID=LotjaGi5g1v0090200.1.five_prime_UTR.2;Parent=LotjaGi5g1v0090200.1
###
LjG1.1_chr5	PGSB	five_prime_UTR	15687941	15688060	.	-	.	ID=LotjaGi5g1v0090200.1.five_prime_UTR.2;Parent=LotjaGi5g1v0090200.1
LjG1.1_chr5	PGSB	gene	15689970	15693135	.	-	.	ID=LotjaGi5g1v0090300
LjG1.1_chr5	PGSB	mRNA	15689970	15693135	.	-	.	ID=LotjaGi5g1v0090300.1;Parent=LotjaGi5g1v0090300;description=Plant/T32M21-140 protein;ahrdqual=***;IPR=IPR007700,IPR021864;Pfam=PF05003,PF11961;te-related=0
LjG1.1_chr5	PGSB	three_prime_UTR	15689970	15690601	.	-	.	ID=LotjaGi5g1v0090300.1.three_prime_UTR.1;Parent=LotjaGi5g1v0090300.1
LjG1.1_chr5	PGSB	exon	15689970	15692269	.	-	.	ID=LotjaGi5g1v0090300.1.exon.1;Parent=LotjaGi5g1v0090300.1
LjG1.1_chr5	PGSB	CDS	15690602	15692218	.	-	0	ID=LotjaGi5g1v0090300.1.CDS.1;Parent=LotjaGi5g1v0090300.1
LjG1.1_chr5	PGSB	five_prime_UTR	15692219	15692269	.	-	.	ID=LotjaGi5g1v0090300.1.five_prime_UTR.2;Parent=LotjaGi5g1v0090300.1
LjG1.1_chr5	PGSB	exon	15692635	15693135	.	-	.	ID=LotjaGi5g1v0090300.1.exon.2;Parent=LotjaGi5g1v0090300.1
LjG1.1_chr5	PGSB	five_prime_UTR	15692635	15693135	.	-	.	ID=LotjaGi5g1v0090300.1.five_prime_UTR.3;Parent=LotjaGi5g1v0090300.1
###
LjG1.1_chr5	PGSB	five_prime_UTR	15692635	15693135	.	-	.	ID=LotjaGi5g1v0090300.1.five_prime_UTR.3;Parent=LotjaGi5g1v0090300.1
LjG1.1_chr5	PGSB	gene	15723890	15727374	.	+	.	ID=LotjaGi5g1v0090400_LC
LjG1.1_chr5	PGSB	mRNA	15723890	15727374	.	+	.	ID=LotjaGi5g1v0090400_LC.1;Parent=LotjaGi5g1v0090400_LC;description=Nuclear pore complex Nup85-like protein;ahrdqual=*-*;IPR=IPR011502;Pfam=PF07575;te-related=0
LjG1.1_chr5	PGSB	exon	15723890	15724201	.	+	.	ID=LotjaGi5g1v0090400_LC.1.exon.1;Parent=LotjaGi5g1v0090400_LC.1
LjG1.1_chr5	PGSB	five_prime_UTR	15723890	15724201	.	+	.	ID=LotjaGi5g1v0090400_LC.1.five_prime_UTR.1;Parent=LotjaGi5g1v0090400_LC.1
LjG1.1_chr5	PGSB	five_prime_UTR	15724376	15724651	.	+	.	ID=LotjaGi5g1v0090400_LC.1.five_prime_UTR.2;Parent=LotjaGi5g1v0090400_LC.1
LjG1.1_chr5	PGSB	exon	15724376	15724807	.	+	.	ID=LotjaGi5g1v0090400_LC.1.exon.2;Parent=LotjaGi5g1v0090400_LC.1
LjG1.1_chr5	PGSB	CDS	15724652	15724807	.	+	0	ID=LotjaGi5g1v0090400_LC.1.CDS.1;Parent=LotjaGi5g1v0090400_LC.1
LjG1.1_chr5	PGSB	exon	15725132	15725233	.	+	.	ID=LotjaGi5g1v0090400_LC.1.exon.3;Parent=LotjaGi5g1v0090400_LC.1
LjG1.1_chr5	PGSB	CDS	15725132	15725233	.	+	0	ID=LotjaGi5g1v0090400_LC.1.CDS.2;Parent=LotjaGi5g1v0090400_LC.1
LjG1.1_chr5	PGSB	exon	15725354	15725410	.	+	.	ID=LotjaGi5g1v0090400_LC.1.exon.4;Parent=LotjaGi5g1v0090400_LC.1
LjG1.1_chr5	PGSB	CDS	15725354	15725410	.	+	0	ID=LotjaGi5g1v0090400_LC.1.CDS.3;Parent=LotjaGi5g1v0090400_LC.1
LjG1.1_chr5	PGSB	exon	15725545	15725691	.	+	.	ID=LotjaGi5g1v0090400_LC.1.exon.5;Parent=LotjaGi5g1v0090400_LC.1
LjG1.1_chr5	PGSB	CDS	15725545	15725691	.	+	0	ID=LotjaGi5g1v0090400_LC.1.CDS.4;Parent=LotjaGi5g1v0090400_LC.1
LjG1.1_chr5	PGSB	CDS	15726027	15726041	.	+	0	ID=LotjaGi5g1v0090400_LC.1.CDS.5;Parent=LotjaGi5g1v0090400_LC.1
LjG1.1_chr5	PGSB	exon	15726027	15727374	.	+	.	ID=LotjaGi5g1v0090400_LC.1.exon.6;Parent=LotjaGi5g1v0090400_LC.1
LjG1.1_chr5	PGSB	three_prime_UTR	15726042	15727374	.	+	.	ID=LotjaGi5g1v0090400_LC.1.three_prime_UTR.3;Parent=LotjaGi5g1v0090400_LC.1
LjG1.1_chr5	PGSB	mRNA	15723890	15727374	.	+	.	ID=LotjaGi5g1v0090400_LC.2;Parent=LotjaGi5g1v0090400_LC;description=Duplicated homeodomain-like superfamily protein;ahrdqual=--*;te-related=0
LjG1.1_chr5	PGSB	five_prime_UTR	15723890	15723890	.	+	.	ID=LotjaGi5g1v0090400_LC.2.five_prime_UTR.1;Parent=LotjaGi5g1v0090400_LC.2
LjG1.1_chr5	PGSB	exon	15723890	15724201	.	+	.	ID=LotjaGi5g1v0090400_LC.2.exon.1;Parent=LotjaGi5g1v0090400_LC.2
LjG1.1_chr5	PGSB	CDS	15723891	15724201	.	+	0	ID=LotjaGi5g1v0090400_LC.2.CDS.1;Parent=LotjaGi5g1v0090400_LC.2
LjG1.1_chr5	PGSB	CDS	15724376	15724379	.	+	1	ID=LotjaGi5g1v0090400_LC.2.CDS.2;Parent=LotjaGi5g1v0090400_LC.2
LjG1.1_chr5	PGSB	exon	15724376	15724807	.	+	.	ID=LotjaGi5g1v0090400_LC.2.exon.2;Parent=LotjaGi5g1v0090400_LC.2
LjG1.1_chr5	PGSB	three_prime_UTR	15724380	15724807	.	+	.	ID=LotjaGi5g1v0090400_LC.2.three_prime_UTR.2;Parent=LotjaGi5g1v0090400_LC.2
LjG1.1_chr5	PGSB	exon	15725132	15725233	.	+	.	ID=LotjaGi5g1v0090400_LC.2.exon.3;Parent=LotjaGi5g1v0090400_LC.2
LjG1.1_chr5	PGSB	three_prime_UTR	15725132	15725233	.	+	.	ID=LotjaGi5g1v0090400_LC.2.three_prime_UTR.3;Parent=LotjaGi5g1v0090400_LC.2
LjG1.1_chr5	PGSB	exon	15725354	15725410	.	+	.	ID=LotjaGi5g1v0090400_LC.2.exon.4;Parent=LotjaGi5g1v0090400_LC.2
LjG1.1_chr5	PGSB	three_prime_UTR	15725354	15725410	.	+	.	ID=LotjaGi5g1v0090400_LC.2.three_prime_UTR.4;Parent=LotjaGi5g1v0090400_LC.2
LjG1.1_chr5	PGSB	exon	15725545	15725691	.	+	.	ID=LotjaGi5g1v0090400_LC.2.exon.5;Parent=LotjaGi5g1v0090400_LC.2
LjG1.1_chr5	PGSB	three_prime_UTR	15725545	15725691	.	+	.	ID=LotjaGi5g1v0090400_LC.2.three_prime_UTR.5;Parent=LotjaGi5g1v0090400_LC.2
LjG1.1_chr5	PGSB	exon	15726027	15727374	.	+	.	ID=LotjaGi5g1v0090400_LC.2.exon.6;Parent=LotjaGi5g1v0090400_LC.2
LjG1.1_chr5	PGSB	three_prime_UTR	15726027	15727374	.	+	.	ID=LotjaGi5g1v0090400_LC.2.three_prime_UTR.6;Parent=LotjaGi5g1v0090400_LC.2
LjG1.1_chr5	PGSB	mRNA	15723931	15725412	.	+	.	ID=LotjaGi5g1v0090400_LC.3;Parent=LotjaGi5g1v0090400_LC;description=Duplicated homeodomain-like superfamily protein;ahrdqual=--*;te-related=0
LjG1.1_chr5	PGSB	five_prime_UTR	15723931	15723932	.	+	.	ID=LotjaGi5g1v0090400_LC.3.five_prime_UTR.1;Parent=LotjaGi5g1v0090400_LC.3
LjG1.1_chr5	PGSB	exon	15723931	15724196	.	+	.	ID=LotjaGi5g1v0090400_LC.3.exon.1;Parent=LotjaGi5g1v0090400_LC.3
LjG1.1_chr5	PGSB	CDS	15723933	15724196	.	+	0	ID=LotjaGi5g1v0090400_LC.3.CDS.1;Parent=LotjaGi5g1v0090400_LC.3
LjG1.1_chr5	PGSB	exon	15724376	15724413	.	+	.	ID=LotjaGi5g1v0090400_LC.3.exon.2;Parent=LotjaGi5g1v0090400_LC.3
LjG1.1_chr5	PGSB	CDS	15724376	15724413	.	+	0	ID=LotjaGi5g1v0090400_LC.3.CDS.2;Parent=LotjaGi5g1v0090400_LC.3
LjG1.1_chr5	PGSB	CDS	15724686	15724692	.	+	1	ID=LotjaGi5g1v0090400_LC.3.CDS.3;Parent=LotjaGi5g1v0090400_LC.3
LjG1.1_chr5	PGSB	exon	15724686	15724807	.	+	.	ID=LotjaGi5g1v0090400_LC.3.exon.3;Parent=LotjaGi5g1v0090400_LC.3
LjG1.1_chr5	PGSB	three_prime_UTR	15724693	15724807	.	+	.	ID=LotjaGi5g1v0090400_LC.3.three_prime_UTR.2;Parent=LotjaGi5g1v0090400_LC.3
LjG1.1_chr5	PGSB	exon	15725132	15725233	.	+	.	ID=LotjaGi5g1v0090400_LC.3.exon.4;Parent=LotjaGi5g1v0090400_LC.3
LjG1.1_chr5	PGSB	three_prime_UTR	15725132	15725233	.	+	.	ID=LotjaGi5g1v0090400_LC.3.three_prime_UTR.3;Parent=LotjaGi5g1v0090400_LC.3
LjG1.1_chr5	PGSB	exon	15725354	15725412	.	+	.	ID=LotjaGi5g1v0090400_LC.3.exon.5;Parent=LotjaGi5g1v0090400_LC.3
LjG1.1_chr5	PGSB	three_prime_UTR	15725354	15725412	.	+	.	ID=LotjaGi5g1v0090400_LC.3.three_prime_UTR.4;Parent=LotjaGi5g1v0090400_LC.3
###
LjG1.1_chr5	PGSB	three_prime_UTR	15725354	15725412	.	+	.	ID=LotjaGi5g1v0090400_LC.3.three_prime_UTR.4;Parent=LotjaGi5g1v0090400_LC.3
LjG1.1_chr5	PGSB	gene	15758134	15762248	.	+	.	ID=LotjaGi5g1v0090500
LjG1.1_chr5	PGSB	mRNA	15758134	15762244	.	+	.	ID=LotjaGi5g1v0090500.1;Parent=LotjaGi5g1v0090500;description=AT hook motif DNA-binding family protein;ahrdqual=***;GO=GO:0003677;IPR=IPR005175;Pfam=SSF117856,PF03479;te-related=0
LjG1.1_chr5	PGSB	five_prime_UTR	15758134	15758499	.	+	.	ID=LotjaGi5g1v0090500.1.five_prime_UTR.1;Parent=LotjaGi5g1v0090500.1
LjG1.1_chr5	PGSB	exon	15758134	15758875	.	+	.	ID=LotjaGi5g1v0090500.1.exon.1;Parent=LotjaGi5g1v0090500.1
LjG1.1_chr5	PGSB	CDS	15758500	15758875	.	+	0	ID=LotjaGi5g1v0090500.1.CDS.1;Parent=LotjaGi5g1v0090500.1
LjG1.1_chr5	PGSB	exon	15759388	15759455	.	+	.	ID=LotjaGi5g1v0090500.1.exon.2;Parent=LotjaGi5g1v0090500.1
LjG1.1_chr5	PGSB	CDS	15759388	15759455	.	+	2	ID=LotjaGi5g1v0090500.1.CDS.2;Parent=LotjaGi5g1v0090500.1
LjG1.1_chr5	PGSB	CDS	15759574	15759771	.	+	0	ID=LotjaGi5g1v0090500.1.CDS.3;Parent=LotjaGi5g1v0090500.1
LjG1.1_chr5	PGSB	exon	15759574	15760455	.	+	.	ID=LotjaGi5g1v0090500.1.exon.3;Parent=LotjaGi5g1v0090500.1
LjG1.1_chr5	PGSB	three_prime_UTR	15759772	15760455	.	+	.	ID=LotjaGi5g1v0090500.1.three_prime_UTR.2;Parent=LotjaGi5g1v0090500.1
LjG1.1_chr5	PGSB	exon	15761217	15761561	.	+	.	ID=LotjaGi5g1v0090500.1.exon.4;Parent=LotjaGi5g1v0090500.1
LjG1.1_chr5	PGSB	three_prime_UTR	15761217	15761561	.	+	.	ID=LotjaGi5g1v0090500.1.three_prime_UTR.3;Parent=LotjaGi5g1v0090500.1
LjG1.1_chr5	PGSB	exon	15761665	15762244	.	+	.	ID=LotjaGi5g1v0090500.1.exon.5;Parent=LotjaGi5g1v0090500.1
LjG1.1_chr5	PGSB	three_prime_UTR	15761665	15762244	.	+	.	ID=LotjaGi5g1v0090500.1.three_prime_UTR.4;Parent=LotjaGi5g1v0090500.1
LjG1.1_chr5	PGSB	mRNA	15758227	15762248	.	+	.	ID=LotjaGi5g1v0090500.2;Parent=LotjaGi5g1v0090500;description=AT hook motif DNA-binding family protein;ahrdqual=***;GO=GO:0003677;IPR=IPR005175;Pfam=SSF117856,PF03479;te-related=0
LjG1.1_chr5	PGSB	five_prime_UTR	15758227	15758499	.	+	.	ID=LotjaGi5g1v0090500.2.five_prime_UTR.1;Parent=LotjaGi5g1v0090500.2
LjG1.1_chr5	PGSB	exon	15758227	15758875	.	+	.	ID=LotjaGi5g1v0090500.2.exon.1;Parent=LotjaGi5g1v0090500.2
LjG1.1_chr5	PGSB	CDS	15758500	15758875	.	+	0	ID=LotjaGi5g1v0090500.2.CDS.1;Parent=LotjaGi5g1v0090500.2
LjG1.1_chr5	PGSB	exon	15759388	15759455	.	+	.	ID=LotjaGi5g1v0090500.2.exon.2;Parent=LotjaGi5g1v0090500.2
LjG1.1_chr5	PGSB	CDS	15759388	15759455	.	+	2	ID=LotjaGi5g1v0090500.2.CDS.2;Parent=LotjaGi5g1v0090500.2
LjG1.1_chr5	PGSB	exon	15759574	15759705	.	+	.	ID=LotjaGi5g1v0090500.2.exon.3;Parent=LotjaGi5g1v0090500.2
LjG1.1_chr5	PGSB	CDS	15759574	15759705	.	+	0	ID=LotjaGi5g1v0090500.2.CDS.3;Parent=LotjaGi5g1v0090500.2
LjG1.1_chr5	PGSB	exon	15760294	15760455	.	+	.	ID=LotjaGi5g1v0090500.2.exon.4;Parent=LotjaGi5g1v0090500.2
LjG1.1_chr5	PGSB	CDS	15760294	15760455	.	+	0	ID=LotjaGi5g1v0090500.2.CDS.4;Parent=LotjaGi5g1v0090500.2
LjG1.1_chr5	PGSB	CDS	15761217	15761552	.	+	0	ID=LotjaGi5g1v0090500.2.CDS.5;Parent=LotjaGi5g1v0090500.2
LjG1.1_chr5	PGSB	exon	15761217	15761561	.	+	.	ID=LotjaGi5g1v0090500.2.exon.5;Parent=LotjaGi5g1v0090500.2
LjG1.1_chr5	PGSB	three_prime_UTR	15761553	15761561	.	+	.	ID=LotjaGi5g1v0090500.2.three_prime_UTR.2;Parent=LotjaGi5g1v0090500.2
LjG1.1_chr5	PGSB	exon	15761665	15762248	.	+	.	ID=LotjaGi5g1v0090500.2.exon.6;Parent=LotjaGi5g1v0090500.2
LjG1.1_chr5	PGSB	three_prime_UTR	15761665	15762248	.	+	.	ID=LotjaGi5g1v0090500.2.three_prime_UTR.3;Parent=LotjaGi5g1v0090500.2
###
LjG1.1_chr5	PGSB	three_prime_UTR	15761665	15762248	.	+	.	ID=LotjaGi5g1v0090500.2.three_prime_UTR.3;Parent=LotjaGi5g1v0090500.2
LjG1.1_chr5	PGSB	gene	15768080	15774255	.	+	.	ID=LotjaGi5g1v0090600
LjG1.1_chr5	PGSB	mRNA	15768080	15774255	.	+	.	ID=LotjaGi5g1v0090600.1;Parent=LotjaGi5g1v0090600;description=Cellulose synthase-like protein;ahrdqual=***;GO=GO:0016020,GO:0016021;IPR=IPR029044;Pfam=PF13641,SSF53448;te-related=0
LjG1.1_chr5	PGSB	five_prime_UTR	15768080	15768530	.	+	.	ID=LotjaGi5g1v0090600.1.five_prime_UTR.1;Parent=LotjaGi5g1v0090600.1
LjG1.1_chr5	PGSB	exon	15768080	15768824	.	+	.	ID=LotjaGi5g1v0090600.1.exon.1;Parent=LotjaGi5g1v0090600.1
LjG1.1_chr5	PGSB	CDS	15768531	15768824	.	+	0	ID=LotjaGi5g1v0090600.1.CDS.1;Parent=LotjaGi5g1v0090600.1
LjG1.1_chr5	PGSB	exon	15769220	15769318	.	+	.	ID=LotjaGi5g1v0090600.1.exon.2;Parent=LotjaGi5g1v0090600.1
LjG1.1_chr5	PGSB	CDS	15769220	15769318	.	+	0	ID=LotjaGi5g1v0090600.1.CDS.2;Parent=LotjaGi5g1v0090600.1
LjG1.1_chr5	PGSB	exon	15769704	15769956	.	+	.	ID=LotjaGi5g1v0090600.1.exon.3;Parent=LotjaGi5g1v0090600.1
LjG1.1_chr5	PGSB	CDS	15769704	15769956	.	+	0	ID=LotjaGi5g1v0090600.1.CDS.3;Parent=LotjaGi5g1v0090600.1
LjG1.1_chr5	PGSB	exon	15771216	15771326	.	+	.	ID=LotjaGi5g1v0090600.1.exon.4;Parent=LotjaGi5g1v0090600.1
LjG1.1_chr5	PGSB	CDS	15771216	15771326	.	+	2	ID=LotjaGi5g1v0090600.1.CDS.4;Parent=LotjaGi5g1v0090600.1
LjG1.1_chr5	PGSB	exon	15771497	15771633	.	+	.	ID=LotjaGi5g1v0090600.1.exon.5;Parent=LotjaGi5g1v0090600.1
LjG1.1_chr5	PGSB	CDS	15771497	15771633	.	+	2	ID=LotjaGi5g1v0090600.1.CDS.5;Parent=LotjaGi5g1v0090600.1
LjG1.1_chr5	PGSB	exon	15772176	15772289	.	+	.	ID=LotjaGi5g1v0090600.1.exon.6;Parent=LotjaGi5g1v0090600.1
LjG1.1_chr5	PGSB	CDS	15772176	15772289	.	+	0	ID=LotjaGi5g1v0090600.1.CDS.6;Parent=LotjaGi5g1v0090600.1
LjG1.1_chr5	PGSB	exon	15772387	15772586	.	+	.	ID=LotjaGi5g1v0090600.1.exon.7;Parent=LotjaGi5g1v0090600.1
LjG1.1_chr5	PGSB	CDS	15772387	15772586	.	+	0	ID=LotjaGi5g1v0090600.1.CDS.7;Parent=LotjaGi5g1v0090600.1
LjG1.1_chr5	PGSB	exon	15773138	15773332	.	+	.	ID=LotjaGi5g1v0090600.1.exon.8;Parent=LotjaGi5g1v0090600.1
LjG1.1_chr5	PGSB	CDS	15773138	15773332	.	+	1	ID=LotjaGi5g1v0090600.1.CDS.8;Parent=LotjaGi5g1v0090600.1
LjG1.1_chr5	PGSB	CDS	15773436	15773598	.	+	1	ID=LotjaGi5g1v0090600.1.CDS.9;Parent=LotjaGi5g1v0090600.1
LjG1.1_chr5	PGSB	exon	15773436	15774255	.	+	.	ID=LotjaGi5g1v0090600.1.exon.9;Parent=LotjaGi5g1v0090600.1
LjG1.1_chr5	PGSB	three_prime_UTR	15773599	15774255	.	+	.	ID=LotjaGi5g1v0090600.1.three_prime_UTR.2;Parent=LotjaGi5g1v0090600.1
LjG1.1_chr5	PGSB	mRNA	15768531	15773598	.	+	.	ID=LotjaGi5g1v0090600.2;Parent=LotjaGi5g1v0090600;description=Cellulose synthase-like protein;ahrdqual=***;GO=GO:0016020,GO:0016021;IPR=IPR029044;Pfam=PF13641,SSF53448;te-related=0
LjG1.1_chr5	PGSB	exon	15768531	15768824	.	+	.	ID=LotjaGi5g1v0090600.2.exon.1;Parent=LotjaGi5g1v0090600.2
LjG1.1_chr5	PGSB	CDS	15768531	15768824	.	+	0	ID=LotjaGi5g1v0090600.2.CDS.1;Parent=LotjaGi5g1v0090600.2
LjG1.1_chr5	PGSB	exon	15769220	15769318	.	+	.	ID=LotjaGi5g1v0090600.2.exon.2;Parent=LotjaGi5g1v0090600.2
LjG1.1_chr5	PGSB	CDS	15769220	15769318	.	+	0	ID=LotjaGi5g1v0090600.2.CDS.2;Parent=LotjaGi5g1v0090600.2
LjG1.1_chr5	PGSB	exon	15769704	15769956	.	+	.	ID=LotjaGi5g1v0090600.2.exon.3;Parent=LotjaGi5g1v0090600.2
LjG1.1_chr5	PGSB	CDS	15769704	15769956	.	+	0	ID=LotjaGi5g1v0090600.2.CDS.3;Parent=LotjaGi5g1v0090600.2
LjG1.1_chr5	PGSB	exon	15771216	15771326	.	+	.	ID=LotjaGi5g1v0090600.2.exon.4;Parent=LotjaGi5g1v0090600.2
LjG1.1_chr5	PGSB	CDS	15771216	15771326	.	+	2	ID=LotjaGi5g1v0090600.2.CDS.4;Parent=LotjaGi5g1v0090600.2
LjG1.1_chr5	PGSB	exon	15771497	15771633	.	+	.	ID=LotjaGi5g1v0090600.2.exon.5;Parent=LotjaGi5g1v0090600.2
LjG1.1_chr5	PGSB	CDS	15771497	15771633	.	+	2	ID=LotjaGi5g1v0090600.2.CDS.5;Parent=LotjaGi5g1v0090600.2
LjG1.1_chr5	PGSB	exon	15772176	15772289	.	+	.	ID=LotjaGi5g1v0090600.2.exon.6;Parent=LotjaGi5g1v0090600.2
LjG1.1_chr5	PGSB	CDS	15772176	15772289	.	+	0	ID=LotjaGi5g1v0090600.2.CDS.6;Parent=LotjaGi5g1v0090600.2
LjG1.1_chr5	PGSB	exon	15772387	15772586	.	+	.	ID=LotjaGi5g1v0090600.2.exon.7;Parent=LotjaGi5g1v0090600.2
LjG1.1_chr5	PGSB	CDS	15772387	15772586	.	+	0	ID=LotjaGi5g1v0090600.2.CDS.7;Parent=LotjaGi5g1v0090600.2
LjG1.1_chr5	PGSB	exon	15773138	15773299	.	+	.	ID=LotjaGi5g1v0090600.2.exon.8;Parent=LotjaGi5g1v0090600.2
LjG1.1_chr5	PGSB	CDS	15773138	15773299	.	+	1	ID=LotjaGi5g1v0090600.2.CDS.8;Parent=LotjaGi5g1v0090600.2
LjG1.1_chr5	PGSB	exon	15773436	15773598	.	+	.	ID=LotjaGi5g1v0090600.2.exon.9;Parent=LotjaGi5g1v0090600.2
LjG1.1_chr5	PGSB	CDS	15773436	15773598	.	+	1	ID=LotjaGi5g1v0090600.2.CDS.9;Parent=LotjaGi5g1v0090600.2
LjG1.1_chr5	PGSB	mRNA	15769218	15774255	.	+	.	ID=LotjaGi5g1v0090600.3;Parent=LotjaGi5g1v0090600;description=Cellulose synthase-like protein;ahrdqual=***;GO=GO:0016020,GO:0016021;IPR=IPR029044,IPR001173;Pfam=SSF53448,PF13632;te-related=0
LjG1.1_chr5	PGSB	exon	15769218	15769318	.	+	.	ID=LotjaGi5g1v0090600.3.exon.1;Parent=LotjaGi5g1v0090600.3
LjG1.1_chr5	PGSB	five_prime_UTR	15769218	15769318	.	+	.	ID=LotjaGi5g1v0090600.3.five_prime_UTR.1;Parent=LotjaGi5g1v0090600.3
LjG1.1_chr5	PGSB	five_prime_UTR	15769704	15769811	.	+	.	ID=LotjaGi5g1v0090600.3.five_prime_UTR.2;Parent=LotjaGi5g1v0090600.3
LjG1.1_chr5	PGSB	exon	15769704	15769956	.	+	.	ID=LotjaGi5g1v0090600.3.exon.2;Parent=LotjaGi5g1v0090600.3
LjG1.1_chr5	PGSB	CDS	15769812	15769956	.	+	0	ID=LotjaGi5g1v0090600.3.CDS.1;Parent=LotjaGi5g1v0090600.3
LjG1.1_chr5	PGSB	exon	15771216	15771326	.	+	.	ID=LotjaGi5g1v0090600.3.exon.3;Parent=LotjaGi5g1v0090600.3
LjG1.1_chr5	PGSB	CDS	15771216	15771326	.	+	2	ID=LotjaGi5g1v0090600.3.CDS.2;Parent=LotjaGi5g1v0090600.3
LjG1.1_chr5	PGSB	exon	15771497	15771633	.	+	.	ID=LotjaGi5g1v0090600.3.exon.4;Parent=LotjaGi5g1v0090600.3
LjG1.1_chr5	PGSB	CDS	15771497	15771633	.	+	2	ID=LotjaGi5g1v0090600.3.CDS.3;Parent=LotjaGi5g1v0090600.3
LjG1.1_chr5	PGSB	exon	15772176	15772289	.	+	.	ID=LotjaGi5g1v0090600.3.exon.5;Parent=LotjaGi5g1v0090600.3
LjG1.1_chr5	PGSB	CDS	15772176	15772289	.	+	0	ID=LotjaGi5g1v0090600.3.CDS.4;Parent=LotjaGi5g1v0090600.3
LjG1.1_chr5	PGSB	exon	15772387	15772586	.	+	.	ID=LotjaGi5g1v0090600.3.exon.6;Parent=LotjaGi5g1v0090600.3
LjG1.1_chr5	PGSB	CDS	15772387	15772586	.	+	0	ID=LotjaGi5g1v0090600.3.CDS.5;Parent=LotjaGi5g1v0090600.3
LjG1.1_chr5	PGSB	CDS	15773138	15773342	.	+	1	ID=LotjaGi5g1v0090600.3.CDS.6;Parent=LotjaGi5g1v0090600.3
LjG1.1_chr5	PGSB	exon	15773138	15774255	.	+	.	ID=LotjaGi5g1v0090600.3.exon.7;Parent=LotjaGi5g1v0090600.3
LjG1.1_chr5	PGSB	three_prime_UTR	15773343	15774255	.	+	.	ID=LotjaGi5g1v0090600.3.three_prime_UTR.3;Parent=LotjaGi5g1v0090600.3
###
LjG1.1_chr5	PGSB	three_prime_UTR	15773343	15774255	.	+	.	ID=LotjaGi5g1v0090600.3.three_prime_UTR.3;Parent=LotjaGi5g1v0090600.3
LjG1.1_chr5	PGSB	gene	15793141	15801095	.	+	.	ID=LotjaGi5g1v0090700
LjG1.1_chr5	PGSB	mRNA	15793141	15801095	.	+	.	ID=LotjaGi5g1v0090700.1;Parent=LotjaGi5g1v0090700;description=Delta(14)-sterol reductase;ahrdqual=***;IPR=IPR001171;Pfam=PF01222;te-related=0
LjG1.1_chr5	PGSB	five_prime_UTR	15793141	15793488	.	+	.	ID=LotjaGi5g1v0090700.1.five_prime_UTR.1;Parent=LotjaGi5g1v0090700.1
LjG1.1_chr5	PGSB	exon	15793141	15793557	.	+	.	ID=LotjaGi5g1v0090700.1.exon.1;Parent=LotjaGi5g1v0090700.1
LjG1.1_chr5	PGSB	CDS	15793489	15793557	.	+	0	ID=LotjaGi5g1v0090700.1.CDS.1;Parent=LotjaGi5g1v0090700.1
LjG1.1_chr5	PGSB	exon	15793657	15793774	.	+	.	ID=LotjaGi5g1v0090700.1.exon.2;Parent=LotjaGi5g1v0090700.1
LjG1.1_chr5	PGSB	CDS	15793657	15793774	.	+	0	ID=LotjaGi5g1v0090700.1.CDS.2;Parent=LotjaGi5g1v0090700.1
LjG1.1_chr5	PGSB	exon	15793872	15793942	.	+	.	ID=LotjaGi5g1v0090700.1.exon.3;Parent=LotjaGi5g1v0090700.1
LjG1.1_chr5	PGSB	CDS	15793872	15793942	.	+	2	ID=LotjaGi5g1v0090700.1.CDS.3;Parent=LotjaGi5g1v0090700.1
LjG1.1_chr5	PGSB	exon	15794126	15794182	.	+	.	ID=LotjaGi5g1v0090700.1.exon.4;Parent=LotjaGi5g1v0090700.1
LjG1.1_chr5	PGSB	CDS	15794126	15794182	.	+	0	ID=LotjaGi5g1v0090700.1.CDS.4;Parent=LotjaGi5g1v0090700.1
LjG1.1_chr5	PGSB	exon	15794874	15794965	.	+	.	ID=LotjaGi5g1v0090700.1.exon.5;Parent=LotjaGi5g1v0090700.1
LjG1.1_chr5	PGSB	CDS	15794874	15794965	.	+	0	ID=LotjaGi5g1v0090700.1.CDS.5;Parent=LotjaGi5g1v0090700.1
LjG1.1_chr5	PGSB	exon	15795959	15796006	.	+	.	ID=LotjaGi5g1v0090700.1.exon.6;Parent=LotjaGi5g1v0090700.1
LjG1.1_chr5	PGSB	CDS	15795959	15796006	.	+	1	ID=LotjaGi5g1v0090700.1.CDS.6;Parent=LotjaGi5g1v0090700.1
LjG1.1_chr5	PGSB	exon	15796951	15797071	.	+	.	ID=LotjaGi5g1v0090700.1.exon.7;Parent=LotjaGi5g1v0090700.1
LjG1.1_chr5	PGSB	CDS	15796951	15797071	.	+	1	ID=LotjaGi5g1v0090700.1.CDS.7;Parent=LotjaGi5g1v0090700.1
LjG1.1_chr5	PGSB	exon	15797163	15797209	.	+	.	ID=LotjaGi5g1v0090700.1.exon.8;Parent=LotjaGi5g1v0090700.1
LjG1.1_chr5	PGSB	CDS	15797163	15797209	.	+	0	ID=LotjaGi5g1v0090700.1.CDS.8;Parent=LotjaGi5g1v0090700.1
LjG1.1_chr5	PGSB	exon	15797556	15797637	.	+	.	ID=LotjaGi5g1v0090700.1.exon.9;Parent=LotjaGi5g1v0090700.1
LjG1.1_chr5	PGSB	CDS	15797556	15797637	.	+	1	ID=LotjaGi5g1v0090700.1.CDS.9;Parent=LotjaGi5g1v0090700.1
LjG1.1_chr5	PGSB	exon	15798561	15798637	.	+	.	ID=LotjaGi5g1v0090700.1.exon.10;Parent=LotjaGi5g1v0090700.1
LjG1.1_chr5	PGSB	CDS	15798561	15798637	.	+	0	ID=LotjaGi5g1v0090700.1.CDS.10;Parent=LotjaGi5g1v0090700.1
LjG1.1_chr5	PGSB	exon	15798804	15798923	.	+	.	ID=LotjaGi5g1v0090700.1.exon.11;Parent=LotjaGi5g1v0090700.1
LjG1.1_chr5	PGSB	CDS	15798804	15798923	.	+	1	ID=LotjaGi5g1v0090700.1.CDS.11;Parent=LotjaGi5g1v0090700.1
LjG1.1_chr5	PGSB	exon	15799796	15799870	.	+	.	ID=LotjaGi5g1v0090700.1.exon.12;Parent=LotjaGi5g1v0090700.1
LjG1.1_chr5	PGSB	CDS	15799796	15799870	.	+	1	ID=LotjaGi5g1v0090700.1.CDS.12;Parent=LotjaGi5g1v0090700.1
LjG1.1_chr5	PGSB	CDS	15799980	15800133	.	+	1	ID=LotjaGi5g1v0090700.1.CDS.13;Parent=LotjaGi5g1v0090700.1
LjG1.1_chr5	PGSB	exon	15799980	15801095	.	+	.	ID=LotjaGi5g1v0090700.1.exon.13;Parent=LotjaGi5g1v0090700.1
LjG1.1_chr5	PGSB	three_prime_UTR	15800134	15801095	.	+	.	ID=LotjaGi5g1v0090700.1.three_prime_UTR.2;Parent=LotjaGi5g1v0090700.1
###
LjG1.1_chr5	PGSB	three_prime_UTR	15800134	15801095	.	+	.	ID=LotjaGi5g1v0090700.1.three_prime_UTR.2;Parent=LotjaGi5g1v0090700.1
LjG1.1_chr5	PGSB	gene	15803047	15808692	.	+	.	ID=LotjaGi5g1v0090800_LC
LjG1.1_chr5	PGSB	mRNA	15803047	15808692	.	+	.	ID=LotjaGi5g1v0090800_LC.1;Parent=LotjaGi5g1v0090800_LC;description=Mutator-like transposase;ahrdqual=***;GO=GO:0008270;IPR=IPR004332,IPR018289;Pfam=PF03108,PF10551;te-related=1
LjG1.1_chr5	PGSB	exon	15803047	15803262	.	+	.	ID=LotjaGi5g1v0090800_LC.1.exon.1;Parent=LotjaGi5g1v0090800_LC.1
LjG1.1_chr5	PGSB	five_prime_UTR	15803047	15803262	.	+	.	ID=LotjaGi5g1v0090800_LC.1.five_prime_UTR.1;Parent=LotjaGi5g1v0090800_LC.1
LjG1.1_chr5	PGSB	five_prime_UTR	15803428	15803515	.	+	.	ID=LotjaGi5g1v0090800_LC.1.five_prime_UTR.2;Parent=LotjaGi5g1v0090800_LC.1
LjG1.1_chr5	PGSB	exon	15803428	15803732	.	+	.	ID=LotjaGi5g1v0090800_LC.1.exon.2;Parent=LotjaGi5g1v0090800_LC.1
LjG1.1_chr5	PGSB	CDS	15803516	15803732	.	+	0	ID=LotjaGi5g1v0090800_LC.1.CDS.1;Parent=LotjaGi5g1v0090800_LC.1
LjG1.1_chr5	PGSB	exon	15804409	15804500	.	+	.	ID=LotjaGi5g1v0090800_LC.1.exon.3;Parent=LotjaGi5g1v0090800_LC.1
LjG1.1_chr5	PGSB	CDS	15804409	15804500	.	+	2	ID=LotjaGi5g1v0090800_LC.1.CDS.2;Parent=LotjaGi5g1v0090800_LC.1
LjG1.1_chr5	PGSB	exon	15804596	15805945	.	+	.	ID=LotjaGi5g1v0090800_LC.1.exon.4;Parent=LotjaGi5g1v0090800_LC.1
LjG1.1_chr5	PGSB	CDS	15804596	15805945	.	+	0	ID=LotjaGi5g1v0090800_LC.1.CDS.3;Parent=LotjaGi5g1v0090800_LC.1
LjG1.1_chr5	PGSB	exon	15806029	15806075	.	+	.	ID=LotjaGi5g1v0090800_LC.1.exon.5;Parent=LotjaGi5g1v0090800_LC.1
LjG1.1_chr5	PGSB	CDS	15806029	15806075	.	+	0	ID=LotjaGi5g1v0090800_LC.1.CDS.4;Parent=LotjaGi5g1v0090800_LC.1
LjG1.1_chr5	PGSB	exon	15806158	15807046	.	+	.	ID=LotjaGi5g1v0090800_LC.1.exon.6;Parent=LotjaGi5g1v0090800_LC.1
LjG1.1_chr5	PGSB	CDS	15806158	15807046	.	+	1	ID=LotjaGi5g1v0090800_LC.1.CDS.5;Parent=LotjaGi5g1v0090800_LC.1
LjG1.1_chr5	PGSB	exon	15807120	15807185	.	+	.	ID=LotjaGi5g1v0090800_LC.1.exon.7;Parent=LotjaGi5g1v0090800_LC.1
LjG1.1_chr5	PGSB	CDS	15807120	15807185	.	+	0	ID=LotjaGi5g1v0090800_LC.1.CDS.6;Parent=LotjaGi5g1v0090800_LC.1
LjG1.1_chr5	PGSB	CDS	15807269	15807298	.	+	0	ID=LotjaGi5g1v0090800_LC.1.CDS.7;Parent=LotjaGi5g1v0090800_LC.1
LjG1.1_chr5	PGSB	exon	15807269	15808692	.	+	.	ID=LotjaGi5g1v0090800_LC.1.exon.8;Parent=LotjaGi5g1v0090800_LC.1
LjG1.1_chr5	PGSB	three_prime_UTR	15807299	15808692	.	+	.	ID=LotjaGi5g1v0090800_LC.1.three_prime_UTR.3;Parent=LotjaGi5g1v0090800_LC.1
###
LjG1.1_chr5	PGSB	three_prime_UTR	15807299	15808692	.	+	.	ID=LotjaGi5g1v0090800_LC.1.three_prime_UTR.3;Parent=LotjaGi5g1v0090800_LC.1
LjG1.1_chr5	PGSB	gene	15830480	15845980	.	+	.	ID=LotjaGi5g1v0090900_LC
LjG1.1_chr5	PGSB	mRNA	15830480	15845980	.	+	.	ID=LotjaGi5g1v0090900_LC.1;Parent=LotjaGi5g1v0090900_LC;description=DNA glycosylase;ahrdqual=*-*;GO=GO:0003824,GO:0006281,GO:0006284,GO:0051539;IPR=IPR028924,IPR011257,IPR011257,IPR028925;Pfam=PF15629,SSF48150,SSF48150,PF15628;te-related=0
LjG1.1_chr5	PGSB	exon	15830480	15831029	.	+	.	ID=LotjaGi5g1v0090900_LC.1.exon.1;Parent=LotjaGi5g1v0090900_LC.1
LjG1.1_chr5	PGSB	five_prime_UTR	15830480	15831029	.	+	.	ID=LotjaGi5g1v0090900_LC.1.five_prime_UTR.1;Parent=LotjaGi5g1v0090900_LC.1
LjG1.1_chr5	PGSB	five_prime_UTR	15831138	15831288	.	+	.	ID=LotjaGi5g1v0090900_LC.1.five_prime_UTR.2;Parent=LotjaGi5g1v0090900_LC.1
LjG1.1_chr5	PGSB	exon	15831138	15831676	.	+	.	ID=LotjaGi5g1v0090900_LC.1.exon.2;Parent=LotjaGi5g1v0090900_LC.1
LjG1.1_chr5	PGSB	CDS	15831289	15831676	.	+	0	ID=LotjaGi5g1v0090900_LC.1.CDS.1;Parent=LotjaGi5g1v0090900_LC.1
LjG1.1_chr5	PGSB	exon	15832027	15835203	.	+	.	ID=LotjaGi5g1v0090900_LC.1.exon.3;Parent=LotjaGi5g1v0090900_LC.1
LjG1.1_chr5	PGSB	CDS	15832027	15835203	.	+	2	ID=LotjaGi5g1v0090900_LC.1.CDS.2;Parent=LotjaGi5g1v0090900_LC.1
LjG1.1_chr5	PGSB	exon	15835292	15835423	.	+	.	ID=LotjaGi5g1v0090900_LC.1.exon.4;Parent=LotjaGi5g1v0090900_LC.1
LjG1.1_chr5	PGSB	CDS	15835292	15835423	.	+	2	ID=LotjaGi5g1v0090900_LC.1.CDS.3;Parent=LotjaGi5g1v0090900_LC.1
LjG1.1_chr5	PGSB	exon	15835518	15835649	.	+	.	ID=LotjaGi5g1v0090900_LC.1.exon.5;Parent=LotjaGi5g1v0090900_LC.1
LjG1.1_chr5	PGSB	CDS	15835518	15835649	.	+	2	ID=LotjaGi5g1v0090900_LC.1.CDS.4;Parent=LotjaGi5g1v0090900_LC.1
LjG1.1_chr5	PGSB	exon	15835738	15835869	.	+	.	ID=LotjaGi5g1v0090900_LC.1.exon.6;Parent=LotjaGi5g1v0090900_LC.1
LjG1.1_chr5	PGSB	CDS	15835738	15835869	.	+	2	ID=LotjaGi5g1v0090900_LC.1.CDS.5;Parent=LotjaGi5g1v0090900_LC.1
LjG1.1_chr5	PGSB	exon	15835956	15836240	.	+	.	ID=LotjaGi5g1v0090900_LC.1.exon.7;Parent=LotjaGi5g1v0090900_LC.1
LjG1.1_chr5	PGSB	CDS	15835956	15836240	.	+	2	ID=LotjaGi5g1v0090900_LC.1.CDS.6;Parent=LotjaGi5g1v0090900_LC.1
LjG1.1_chr5	PGSB	exon	15837251	15837341	.	+	.	ID=LotjaGi5g1v0090900_LC.1.exon.8;Parent=LotjaGi5g1v0090900_LC.1
LjG1.1_chr5	PGSB	CDS	15837251	15837341	.	+	2	ID=LotjaGi5g1v0090900_LC.1.CDS.7;Parent=LotjaGi5g1v0090900_LC.1
LjG1.1_chr5	PGSB	exon	15837420	15838482	.	+	.	ID=LotjaGi5g1v0090900_LC.1.exon.9;Parent=LotjaGi5g1v0090900_LC.1
LjG1.1_chr5	PGSB	CDS	15837420	15838482	.	+	1	ID=LotjaGi5g1v0090900_LC.1.CDS.8;Parent=LotjaGi5g1v0090900_LC.1
LjG1.1_chr5	PGSB	exon	15838569	15838648	.	+	.	ID=LotjaGi5g1v0090900_LC.1.exon.10;Parent=LotjaGi5g1v0090900_LC.1
LjG1.1_chr5	PGSB	CDS	15838569	15838648	.	+	0	ID=LotjaGi5g1v0090900_LC.1.CDS.9;Parent=LotjaGi5g1v0090900_LC.1
LjG1.1_chr5	PGSB	exon	15838849	15838933	.	+	.	ID=LotjaGi5g1v0090900_LC.1.exon.11;Parent=LotjaGi5g1v0090900_LC.1
LjG1.1_chr5	PGSB	CDS	15838849	15838933	.	+	1	ID=LotjaGi5g1v0090900_LC.1.CDS.10;Parent=LotjaGi5g1v0090900_LC.1
LjG1.1_chr5	PGSB	exon	15839007	15839098	.	+	.	ID=LotjaGi5g1v0090900_LC.1.exon.12;Parent=LotjaGi5g1v0090900_LC.1
LjG1.1_chr5	PGSB	CDS	15839007	15839098	.	+	0	ID=LotjaGi5g1v0090900_LC.1.CDS.11;Parent=LotjaGi5g1v0090900_LC.1
LjG1.1_chr5	PGSB	exon	15839176	15839244	.	+	.	ID=LotjaGi5g1v0090900_LC.1.exon.13;Parent=LotjaGi5g1v0090900_LC.1
LjG1.1_chr5	PGSB	CDS	15839176	15839244	.	+	1	ID=LotjaGi5g1v0090900_LC.1.CDS.12;Parent=LotjaGi5g1v0090900_LC.1
LjG1.1_chr5	PGSB	exon	15839371	15839407	.	+	.	ID=LotjaGi5g1v0090900_LC.1.exon.14;Parent=LotjaGi5g1v0090900_LC.1
LjG1.1_chr5	PGSB	CDS	15839371	15839407	.	+	1	ID=LotjaGi5g1v0090900_LC.1.CDS.13;Parent=LotjaGi5g1v0090900_LC.1
LjG1.1_chr5	PGSB	exon	15839494	15839576	.	+	.	ID=LotjaGi5g1v0090900_LC.1.exon.15;Parent=LotjaGi5g1v0090900_LC.1
LjG1.1_chr5	PGSB	CDS	15839494	15839576	.	+	0	ID=LotjaGi5g1v0090900_LC.1.CDS.14;Parent=LotjaGi5g1v0090900_LC.1
LjG1.1_chr5	PGSB	exon	15839858	15840331	.	+	.	ID=LotjaGi5g1v0090900_LC.1.exon.16;Parent=LotjaGi5g1v0090900_LC.1
LjG1.1_chr5	PGSB	CDS	15839858	15840331	.	+	1	ID=LotjaGi5g1v0090900_LC.1.CDS.15;Parent=LotjaGi5g1v0090900_LC.1
LjG1.1_chr5	PGSB	exon	15840908	15840944	.	+	.	ID=LotjaGi5g1v0090900_LC.1.exon.17;Parent=LotjaGi5g1v0090900_LC.1
LjG1.1_chr5	PGSB	CDS	15840908	15840944	.	+	1	ID=LotjaGi5g1v0090900_LC.1.CDS.16;Parent=LotjaGi5g1v0090900_LC.1
LjG1.1_chr5	PGSB	exon	15841026	15841083	.	+	.	ID=LotjaGi5g1v0090900_LC.1.exon.18;Parent=LotjaGi5g1v0090900_LC.1
LjG1.1_chr5	PGSB	CDS	15841026	15841083	.	+	0	ID=LotjaGi5g1v0090900_LC.1.CDS.17;Parent=LotjaGi5g1v0090900_LC.1
LjG1.1_chr5	PGSB	exon	15841219	15841361	.	+	.	ID=LotjaGi5g1v0090900_LC.1.exon.19;Parent=LotjaGi5g1v0090900_LC.1
LjG1.1_chr5	PGSB	CDS	15841219	15841361	.	+	2	ID=LotjaGi5g1v0090900_LC.1.CDS.18;Parent=LotjaGi5g1v0090900_LC.1
LjG1.1_chr5	PGSB	exon	15841497	15841562	.	+	.	ID=LotjaGi5g1v0090900_LC.1.exon.20;Parent=LotjaGi5g1v0090900_LC.1
LjG1.1_chr5	PGSB	CDS	15841497	15841562	.	+	0	ID=LotjaGi5g1v0090900_LC.1.CDS.19;Parent=LotjaGi5g1v0090900_LC.1
LjG1.1_chr5	PGSB	exon	15841662	15841776	.	+	.	ID=LotjaGi5g1v0090900_LC.1.exon.21;Parent=LotjaGi5g1v0090900_LC.1
LjG1.1_chr5	PGSB	CDS	15841662	15841776	.	+	0	ID=LotjaGi5g1v0090900_LC.1.CDS.20;Parent=LotjaGi5g1v0090900_LC.1
LjG1.1_chr5	PGSB	exon	15841865	15841903	.	+	.	ID=LotjaGi5g1v0090900_LC.1.exon.22;Parent=LotjaGi5g1v0090900_LC.1
LjG1.1_chr5	PGSB	CDS	15841865	15841903	.	+	2	ID=LotjaGi5g1v0090900_LC.1.CDS.21;Parent=LotjaGi5g1v0090900_LC.1
LjG1.1_chr5	PGSB	CDS	15842524	15842765	.	+	2	ID=LotjaGi5g1v0090900_LC.1.CDS.22;Parent=LotjaGi5g1v0090900_LC.1
LjG1.1_chr5	PGSB	exon	15842524	15845980	.	+	.	ID=LotjaGi5g1v0090900_LC.1.exon.23;Parent=LotjaGi5g1v0090900_LC.1
LjG1.1_chr5	PGSB	three_prime_UTR	15842766	15845980	.	+	.	ID=LotjaGi5g1v0090900_LC.1.three_prime_UTR.3;Parent=LotjaGi5g1v0090900_LC.1
###
LjG1.1_chr5	PGSB	three_prime_UTR	15842766	15845980	.	+	.	ID=LotjaGi5g1v0090900_LC.1.three_prime_UTR.3;Parent=LotjaGi5g1v0090900_LC.1
LjG1.1_chr5	PGSB	gene	15836820	15845910	.	-	.	ID=LotjaGi5g1v0091000_LC
LjG1.1_chr5	PGSB	mRNA	15836820	15845910	.	-	.	ID=LotjaGi5g1v0091000_LC.1;Parent=LotjaGi5g1v0091000_LC;description=G1/S-specific cyclin-E protein;ahrdqual=--*;te-related=0
LjG1.1_chr5	PGSB	exon	15836820	15838225	.	-	.	ID=LotjaGi5g1v0091000_LC.1.exon.1;Parent=LotjaGi5g1v0091000_LC.1
LjG1.1_chr5	PGSB	three_prime_UTR	15836820	15838225	.	-	.	ID=LotjaGi5g1v0091000_LC.1.three_prime_UTR.1;Parent=LotjaGi5g1v0091000_LC.1
LjG1.1_chr5	PGSB	three_prime_UTR	15838386	15838438	.	-	.	ID=LotjaGi5g1v0091000_LC.1.three_prime_UTR.2;Parent=LotjaGi5g1v0091000_LC.1
LjG1.1_chr5	PGSB	exon	15838386	15838464	.	-	.	ID=LotjaGi5g1v0091000_LC.1.exon.2;Parent=LotjaGi5g1v0091000_LC.1
LjG1.1_chr5	PGSB	CDS	15838439	15838464	.	-	2	ID=LotjaGi5g1v0091000_LC.1.CDS.1;Parent=LotjaGi5g1v0091000_LC.1
LjG1.1_chr5	PGSB	exon	15838538	15838635	.	-	.	ID=LotjaGi5g1v0091000_LC.1.exon.3;Parent=LotjaGi5g1v0091000_LC.1
LjG1.1_chr5	PGSB	CDS	15838538	15838635	.	-	1	ID=LotjaGi5g1v0091000_LC.1.CDS.2;Parent=LotjaGi5g1v0091000_LC.1
LjG1.1_chr5	PGSB	CDS	15838997	15839196	.	-	0	ID=LotjaGi5g1v0091000_LC.1.CDS.3;Parent=LotjaGi5g1v0091000_LC.1
LjG1.1_chr5	PGSB	exon	15838997	15839970	.	-	.	ID=LotjaGi5g1v0091000_LC.1.exon.4;Parent=LotjaGi5g1v0091000_LC.1
LjG1.1_chr5	PGSB	five_prime_UTR	15839197	15839970	.	-	.	ID=LotjaGi5g1v0091000_LC.1.five_prime_UTR.3;Parent=LotjaGi5g1v0091000_LC.1
LjG1.1_chr5	PGSB	exon	15840058	15840293	.	-	.	ID=LotjaGi5g1v0091000_LC.1.exon.5;Parent=LotjaGi5g1v0091000_LC.1
LjG1.1_chr5	PGSB	five_prime_UTR	15840058	15840293	.	-	.	ID=LotjaGi5g1v0091000_LC.1.five_prime_UTR.4;Parent=LotjaGi5g1v0091000_LC.1
LjG1.1_chr5	PGSB	exon	15842454	15842646	.	-	.	ID=LotjaGi5g1v0091000_LC.1.exon.6;Parent=LotjaGi5g1v0091000_LC.1
LjG1.1_chr5	PGSB	five_prime_UTR	15842454	15842646	.	-	.	ID=LotjaGi5g1v0091000_LC.1.five_prime_UTR.5;Parent=LotjaGi5g1v0091000_LC.1
LjG1.1_chr5	PGSB	exon	15843031	15843187	.	-	.	ID=LotjaGi5g1v0091000_LC.1.exon.7;Parent=LotjaGi5g1v0091000_LC.1
LjG1.1_chr5	PGSB	five_prime_UTR	15843031	15843187	.	-	.	ID=LotjaGi5g1v0091000_LC.1.five_prime_UTR.6;Parent=LotjaGi5g1v0091000_LC.1
LjG1.1_chr5	PGSB	exon	15845650	15845910	.	-	.	ID=LotjaGi5g1v0091000_LC.1.exon.8;Parent=LotjaGi5g1v0091000_LC.1
LjG1.1_chr5	PGSB	five_prime_UTR	15845650	15845910	.	-	.	ID=LotjaGi5g1v0091000_LC.1.five_prime_UTR.7;Parent=LotjaGi5g1v0091000_LC.1
###
LjG1.1_chr5	PGSB	five_prime_UTR	15845650	15845910	.	-	.	ID=LotjaGi5g1v0091000_LC.1.five_prime_UTR.7;Parent=LotjaGi5g1v0091000_LC.1
LjG1.1_chr5	PGSB	gene	15876225	15878695	.	-	.	ID=LotjaGi5g1v0091100_LC
LjG1.1_chr5	PGSB	mRNA	15876225	15878695	.	-	.	ID=LotjaGi5g1v0091100_LC.1;Parent=LotjaGi5g1v0091100_LC;description=zinc finger MYM-type-like protein;ahrdqual=***;IPR=IPR025398,IPR008906,IPR012337,IPR012337,IPR012337;Pfam=PF14291,PF05699,SSF53098,SSF53098,SSF53098;te-related=1
LjG1.1_chr5	PGSB	three_prime_UTR	15876225	15876290	.	-	.	ID=LotjaGi5g1v0091100_LC.1.three_prime_UTR.1;Parent=LotjaGi5g1v0091100_LC.1
LjG1.1_chr5	PGSB	exon	15876225	15878695	.	-	.	ID=LotjaGi5g1v0091100_LC.1.exon.1;Parent=LotjaGi5g1v0091100_LC.1
LjG1.1_chr5	PGSB	CDS	15876291	15878621	.	-	0	ID=LotjaGi5g1v0091100_LC.1.CDS.1;Parent=LotjaGi5g1v0091100_LC.1
LjG1.1_chr5	PGSB	five_prime_UTR	15878622	15878695	.	-	.	ID=LotjaGi5g1v0091100_LC.1.five_prime_UTR.2;Parent=LotjaGi5g1v0091100_LC.1
LjG1.1_chr5	PGSB	mRNA	15876584	15878108	.	-	.	ID=LotjaGi5g1v0091100_LC.2;Parent=LotjaGi5g1v0091100_LC;description=3-isopropylmalate dehydratase large subunit;ahrdqual=--*;GO=GO:0003861,GO:0008152,GO:0008652,GO:0009082,GO:0009098,GO:0016829,GO:0016836,GO:0046872,GO:0051536,GO:0051539;te-related=0
LjG1.1_chr5	PGSB	exon	15876584	15878108	.	-	.	ID=LotjaGi5g1v0091100_LC.2.exon.1;Parent=LotjaGi5g1v0091100_LC.2
LjG1.1_chr5	PGSB	CDS	15877271	15877483	.	-	0	ID=LotjaGi5g1v0091100_LC.2.CDS.1;Parent=LotjaGi5g1v0091100_LC.2
###
LjG1.1_chr5	PGSB	CDS	15877271	15877483	.	-	0	ID=LotjaGi5g1v0091100_LC.2.CDS.1;Parent=LotjaGi5g1v0091100_LC.2
LjG1.1_chr5	PGSB	gene	15906360	15917846	.	+	.	ID=LotjaGi5g1v0091200
LjG1.1_chr5	PGSB	mRNA	15906360	15917846	.	+	.	ID=LotjaGi5g1v0091200.1;Parent=LotjaGi5g1v0091200;description=Protein kinase family protein;ahrdqual=*-*;GO=GO:0004672,GO:0004674,GO:0004712,GO:0004871,GO:0005524,GO:0005622,GO:0006468,GO:0016301,GO:0016310,GO:0035556;IPR=IPR011009,IPR001245;Pfam=SSF56112,PF14381,PF07714;te-related=0
LjG1.1_chr5	PGSB	five_prime_UTR	15906360	15906677	.	+	.	ID=LotjaGi5g1v0091200.1.five_prime_UTR.1;Parent=LotjaGi5g1v0091200.1
LjG1.1_chr5	PGSB	exon	15906360	15907217	.	+	.	ID=LotjaGi5g1v0091200.1.exon.1;Parent=LotjaGi5g1v0091200.1
LjG1.1_chr5	PGSB	CDS	15906678	15907217	.	+	0	ID=LotjaGi5g1v0091200.1.CDS.1;Parent=LotjaGi5g1v0091200.1
LjG1.1_chr5	PGSB	exon	15909208	15909509	.	+	.	ID=LotjaGi5g1v0091200.1.exon.2;Parent=LotjaGi5g1v0091200.1
LjG1.1_chr5	PGSB	CDS	15909208	15909509	.	+	0	ID=LotjaGi5g1v0091200.1.CDS.2;Parent=LotjaGi5g1v0091200.1
LjG1.1_chr5	PGSB	exon	15909594	15909738	.	+	.	ID=LotjaGi5g1v0091200.1.exon.3;Parent=LotjaGi5g1v0091200.1
LjG1.1_chr5	PGSB	CDS	15909594	15909738	.	+	1	ID=LotjaGi5g1v0091200.1.CDS.3;Parent=LotjaGi5g1v0091200.1
LjG1.1_chr5	PGSB	exon	15909881	15909984	.	+	.	ID=LotjaGi5g1v0091200.1.exon.4;Parent=LotjaGi5g1v0091200.1
LjG1.1_chr5	PGSB	CDS	15909881	15909984	.	+	0	ID=LotjaGi5g1v0091200.1.CDS.4;Parent=LotjaGi5g1v0091200.1
LjG1.1_chr5	PGSB	exon	15910186	15910394	.	+	.	ID=LotjaGi5g1v0091200.1.exon.5;Parent=LotjaGi5g1v0091200.1
LjG1.1_chr5	PGSB	CDS	15910186	15910394	.	+	1	ID=LotjaGi5g1v0091200.1.CDS.5;Parent=LotjaGi5g1v0091200.1
LjG1.1_chr5	PGSB	exon	15910602	15910889	.	+	.	ID=LotjaGi5g1v0091200.1.exon.6;Parent=LotjaGi5g1v0091200.1
LjG1.1_chr5	PGSB	CDS	15910602	15910889	.	+	2	ID=LotjaGi5g1v0091200.1.CDS.6;Parent=LotjaGi5g1v0091200.1
LjG1.1_chr5	PGSB	exon	15911363	15911403	.	+	.	ID=LotjaGi5g1v0091200.1.exon.7;Parent=LotjaGi5g1v0091200.1
LjG1.1_chr5	PGSB	CDS	15911363	15911403	.	+	2	ID=LotjaGi5g1v0091200.1.CDS.7;Parent=LotjaGi5g1v0091200.1
LjG1.1_chr5	PGSB	exon	15912885	15912953	.	+	.	ID=LotjaGi5g1v0091200.1.exon.8;Parent=LotjaGi5g1v0091200.1
LjG1.1_chr5	PGSB	CDS	15912885	15912953	.	+	0	ID=LotjaGi5g1v0091200.1.CDS.8;Parent=LotjaGi5g1v0091200.1
LjG1.1_chr5	PGSB	exon	15913057	15913157	.	+	.	ID=LotjaGi5g1v0091200.1.exon.9;Parent=LotjaGi5g1v0091200.1
LjG1.1_chr5	PGSB	CDS	15913057	15913157	.	+	0	ID=LotjaGi5g1v0091200.1.CDS.9;Parent=LotjaGi5g1v0091200.1
LjG1.1_chr5	PGSB	exon	15913267	15913351	.	+	.	ID=LotjaGi5g1v0091200.1.exon.10;Parent=LotjaGi5g1v0091200.1
LjG1.1_chr5	PGSB	CDS	15913267	15913351	.	+	1	ID=LotjaGi5g1v0091200.1.CDS.10;Parent=LotjaGi5g1v0091200.1
LjG1.1_chr5	PGSB	exon	15913432	15913530	.	+	.	ID=LotjaGi5g1v0091200.1.exon.11;Parent=LotjaGi5g1v0091200.1
LjG1.1_chr5	PGSB	CDS	15913432	15913530	.	+	0	ID=LotjaGi5g1v0091200.1.CDS.11;Parent=LotjaGi5g1v0091200.1
LjG1.1_chr5	PGSB	exon	15914255	15914323	.	+	.	ID=LotjaGi5g1v0091200.1.exon.12;Parent=LotjaGi5g1v0091200.1
LjG1.1_chr5	PGSB	CDS	15914255	15914323	.	+	0	ID=LotjaGi5g1v0091200.1.CDS.12;Parent=LotjaGi5g1v0091200.1
LjG1.1_chr5	PGSB	exon	15914468	15914599	.	+	.	ID=LotjaGi5g1v0091200.1.exon.13;Parent=LotjaGi5g1v0091200.1
LjG1.1_chr5	PGSB	CDS	15914468	15914599	.	+	0	ID=LotjaGi5g1v0091200.1.CDS.13;Parent=LotjaGi5g1v0091200.1
LjG1.1_chr5	PGSB	exon	15915912	15916006	.	+	.	ID=LotjaGi5g1v0091200.1.exon.14;Parent=LotjaGi5g1v0091200.1
LjG1.1_chr5	PGSB	CDS	15915912	15916006	.	+	0	ID=LotjaGi5g1v0091200.1.CDS.14;Parent=LotjaGi5g1v0091200.1
LjG1.1_chr5	PGSB	CDS	15916090	15916198	.	+	1	ID=LotjaGi5g1v0091200.1.CDS.15;Parent=LotjaGi5g1v0091200.1
LjG1.1_chr5	PGSB	exon	15916090	15916289	.	+	.	ID=LotjaGi5g1v0091200.1.exon.15;Parent=LotjaGi5g1v0091200.1
LjG1.1_chr5	PGSB	three_prime_UTR	15916199	15916289	.	+	.	ID=LotjaGi5g1v0091200.1.three_prime_UTR.2;Parent=LotjaGi5g1v0091200.1
LjG1.1_chr5	PGSB	exon	15916680	15917846	.	+	.	ID=LotjaGi5g1v0091200.1.exon.16;Parent=LotjaGi5g1v0091200.1
LjG1.1_chr5	PGSB	three_prime_UTR	15916680	15917846	.	+	.	ID=LotjaGi5g1v0091200.1.three_prime_UTR.3;Parent=LotjaGi5g1v0091200.1
###
LjG1.1_chr5	PGSB	three_prime_UTR	15916680	15917846	.	+	.	ID=LotjaGi5g1v0091200.1.three_prime_UTR.3;Parent=LotjaGi5g1v0091200.1
LjG1.1_chr5	PGSB	gene	15962658	15967004	.	-	.	ID=LotjaGi5g1v0091300
LjG1.1_chr5	PGSB	mRNA	15962658	15967004	.	-	.	ID=LotjaGi5g1v0091300.1;Parent=LotjaGi5g1v0091300;description=Phosphatidylinositol transfer protein;ahrdqual=***;IPR=IPR011074,IPR001251,IPR009038,IPR001251,IPR011074,IPR011074;Pfam=PF03765,SSF52087,SSF101576,PF00650,SSF46938,SSF46938;te-related=0
LjG1.1_chr5	PGSB	three_prime_UTR	15962658	15965553	.	-	.	ID=LotjaGi5g1v0091300.1.three_prime_UTR.1;Parent=LotjaGi5g1v0091300.1
LjG1.1_chr5	PGSB	exon	15962658	15967004	.	-	.	ID=LotjaGi5g1v0091300.1.exon.1;Parent=LotjaGi5g1v0091300.1
LjG1.1_chr5	PGSB	CDS	15965554	15966909	.	-	0	ID=LotjaGi5g1v0091300.1.CDS.1;Parent=LotjaGi5g1v0091300.1
LjG1.1_chr5	PGSB	five_prime_UTR	15966910	15967004	.	-	.	ID=LotjaGi5g1v0091300.1.five_prime_UTR.2;Parent=LotjaGi5g1v0091300.1
###
LjG1.1_chr5	PGSB	five_prime_UTR	15966910	15967004	.	-	.	ID=LotjaGi5g1v0091300.1.five_prime_UTR.2;Parent=LotjaGi5g1v0091300.1
LjG1.1_chr5	PGSB	gene	15976538	15979381	.	+	.	ID=LotjaGi5g1v0091400
LjG1.1_chr5	PGSB	mRNA	15976538	15979381	.	+	.	ID=LotjaGi5g1v0091400.1;Parent=LotjaGi5g1v0091400;description=Heat shock transcription factor family protein;ahrdqual=*-*;GO=GO:0003700,GO:0005634,GO:0006355,GO:0043565;IPR=IPR011991,IPR000232;Pfam=SSF46785,PF00447;te-related=0
LjG1.1_chr5	PGSB	five_prime_UTR	15976538	15976639	.	+	.	ID=LotjaGi5g1v0091400.1.five_prime_UTR.1;Parent=LotjaGi5g1v0091400.1
LjG1.1_chr5	PGSB	exon	15976538	15977098	.	+	.	ID=LotjaGi5g1v0091400.1.exon.1;Parent=LotjaGi5g1v0091400.1
LjG1.1_chr5	PGSB	CDS	15976640	15977098	.	+	0	ID=LotjaGi5g1v0091400.1.CDS.1;Parent=LotjaGi5g1v0091400.1
LjG1.1_chr5	PGSB	CDS	15977978	15979057	.	+	0	ID=LotjaGi5g1v0091400.1.CDS.2;Parent=LotjaGi5g1v0091400.1
LjG1.1_chr5	PGSB	exon	15977978	15979381	.	+	.	ID=LotjaGi5g1v0091400.1.exon.2;Parent=LotjaGi5g1v0091400.1
LjG1.1_chr5	PGSB	three_prime_UTR	15979058	15979381	.	+	.	ID=LotjaGi5g1v0091400.1.three_prime_UTR.2;Parent=LotjaGi5g1v0091400.1
###
LjG1.1_chr5	PGSB	three_prime_UTR	15979058	15979381	.	+	.	ID=LotjaGi5g1v0091400.1.three_prime_UTR.2;Parent=LotjaGi5g1v0091400.1
LjG1.1_chr5	PGSB	gene	15979875	15982517	.	-	.	ID=LotjaGi5g1v0091500
LjG1.1_chr5	PGSB	mRNA	15979875	15982517	.	-	.	ID=LotjaGi5g1v0091500.1;Parent=LotjaGi5g1v0091500;description=Ribosome production factor 2 like;ahrdqual=***;GO=GO:0004832,GO:0016874;IPR=IPR007109;Pfam=PF04427;te-related=0
LjG1.1_chr5	PGSB	three_prime_UTR	15979875	15980310	.	-	.	ID=LotjaGi5g1v0091500.1.three_prime_UTR.1;Parent=LotjaGi5g1v0091500.1
LjG1.1_chr5	PGSB	exon	15979875	15980430	.	-	.	ID=LotjaGi5g1v0091500.1.exon.1;Parent=LotjaGi5g1v0091500.1
LjG1.1_chr5	PGSB	CDS	15980311	15980430	.	-	0	ID=LotjaGi5g1v0091500.1.CDS.1;Parent=LotjaGi5g1v0091500.1
LjG1.1_chr5	PGSB	exon	15980550	15980615	.	-	.	ID=LotjaGi5g1v0091500.1.exon.2;Parent=LotjaGi5g1v0091500.1
LjG1.1_chr5	PGSB	CDS	15980550	15980615	.	-	0	ID=LotjaGi5g1v0091500.1.CDS.2;Parent=LotjaGi5g1v0091500.1
LjG1.1_chr5	PGSB	exon	15980707	15980949	.	-	.	ID=LotjaGi5g1v0091500.1.exon.3;Parent=LotjaGi5g1v0091500.1
LjG1.1_chr5	PGSB	CDS	15980707	15980949	.	-	0	ID=LotjaGi5g1v0091500.1.CDS.3;Parent=LotjaGi5g1v0091500.1
LjG1.1_chr5	PGSB	exon	15981037	15981282	.	-	.	ID=LotjaGi5g1v0091500.1.exon.4;Parent=LotjaGi5g1v0091500.1
LjG1.1_chr5	PGSB	CDS	15981037	15981282	.	-	0	ID=LotjaGi5g1v0091500.1.CDS.4;Parent=LotjaGi5g1v0091500.1
LjG1.1_chr5	PGSB	exon	15982041	15982244	.	-	.	ID=LotjaGi5g1v0091500.1.exon.5;Parent=LotjaGi5g1v0091500.1
LjG1.1_chr5	PGSB	CDS	15982041	15982244	.	-	0	ID=LotjaGi5g1v0091500.1.CDS.5;Parent=LotjaGi5g1v0091500.1
LjG1.1_chr5	PGSB	CDS	15982325	15982393	.	-	0	ID=LotjaGi5g1v0091500.1.CDS.6;Parent=LotjaGi5g1v0091500.1
LjG1.1_chr5	PGSB	exon	15982325	15982517	.	-	.	ID=LotjaGi5g1v0091500.1.exon.6;Parent=LotjaGi5g1v0091500.1
LjG1.1_chr5	PGSB	five_prime_UTR	15982394	15982517	.	-	.	ID=LotjaGi5g1v0091500.1.five_prime_UTR.2;Parent=LotjaGi5g1v0091500.1
###
LjG1.1_chr5	PGSB	five_prime_UTR	15982394	15982517	.	-	.	ID=LotjaGi5g1v0091500.1.five_prime_UTR.2;Parent=LotjaGi5g1v0091500.1
LjG1.1_chr5	PGSB	gene	15998347	16006000	.	+	.	ID=LotjaGi5g1v0091600
LjG1.1_chr5	PGSB	mRNA	15998347	16006000	.	+	.	ID=LotjaGi5g1v0091600.1;Parent=LotjaGi5g1v0091600;description=Pre-mRNA cleavage complex 2 protein Pcf11;ahrdqual=***;IPR=IPR006903,IPR008942;Pfam=PF04818,SSF48464;te-related=0
LjG1.1_chr5	PGSB	five_prime_UTR	15998347	15998728	.	+	.	ID=LotjaGi5g1v0091600.1.five_prime_UTR.1;Parent=LotjaGi5g1v0091600.1
LjG1.1_chr5	PGSB	exon	15998347	15999151	.	+	.	ID=LotjaGi5g1v0091600.1.exon.1;Parent=LotjaGi5g1v0091600.1
LjG1.1_chr5	PGSB	CDS	15998729	15999151	.	+	0	ID=LotjaGi5g1v0091600.1.CDS.1;Parent=LotjaGi5g1v0091600.1
LjG1.1_chr5	PGSB	exon	16000692	16000793	.	+	.	ID=LotjaGi5g1v0091600.1.exon.2;Parent=LotjaGi5g1v0091600.1
LjG1.1_chr5	PGSB	CDS	16000692	16000793	.	+	0	ID=LotjaGi5g1v0091600.1.CDS.2;Parent=LotjaGi5g1v0091600.1
LjG1.1_chr5	PGSB	exon	16001000	16001257	.	+	.	ID=LotjaGi5g1v0091600.1.exon.3;Parent=LotjaGi5g1v0091600.1
LjG1.1_chr5	PGSB	CDS	16001000	16001257	.	+	0	ID=LotjaGi5g1v0091600.1.CDS.3;Parent=LotjaGi5g1v0091600.1
LjG1.1_chr5	PGSB	exon	16001796	16001924	.	+	.	ID=LotjaGi5g1v0091600.1.exon.4;Parent=LotjaGi5g1v0091600.1
LjG1.1_chr5	PGSB	CDS	16001796	16001924	.	+	0	ID=LotjaGi5g1v0091600.1.CDS.4;Parent=LotjaGi5g1v0091600.1
LjG1.1_chr5	PGSB	exon	16001998	16002459	.	+	.	ID=LotjaGi5g1v0091600.1.exon.5;Parent=LotjaGi5g1v0091600.1
LjG1.1_chr5	PGSB	CDS	16001998	16002459	.	+	0	ID=LotjaGi5g1v0091600.1.CDS.5;Parent=LotjaGi5g1v0091600.1
LjG1.1_chr5	PGSB	exon	16003147	16003518	.	+	.	ID=LotjaGi5g1v0091600.1.exon.6;Parent=LotjaGi5g1v0091600.1
LjG1.1_chr5	PGSB	CDS	16003147	16003518	.	+	0	ID=LotjaGi5g1v0091600.1.CDS.6;Parent=LotjaGi5g1v0091600.1
LjG1.1_chr5	PGSB	exon	16003660	16004976	.	+	.	ID=LotjaGi5g1v0091600.1.exon.7;Parent=LotjaGi5g1v0091600.1
LjG1.1_chr5	PGSB	CDS	16003660	16004976	.	+	0	ID=LotjaGi5g1v0091600.1.CDS.7;Parent=LotjaGi5g1v0091600.1
LjG1.1_chr5	PGSB	CDS	16005266	16005277	.	+	0	ID=LotjaGi5g1v0091600.1.CDS.8;Parent=LotjaGi5g1v0091600.1
LjG1.1_chr5	PGSB	exon	16005266	16006000	.	+	.	ID=LotjaGi5g1v0091600.1.exon.8;Parent=LotjaGi5g1v0091600.1
LjG1.1_chr5	PGSB	three_prime_UTR	16005278	16006000	.	+	.	ID=LotjaGi5g1v0091600.1.three_prime_UTR.2;Parent=LotjaGi5g1v0091600.1
LjG1.1_chr5	PGSB	mRNA	15998347	16006000	.	+	.	ID=LotjaGi5g1v0091600.2;Parent=LotjaGi5g1v0091600;description=Pre-mRNA cleavage complex 2 protein Pcf11;ahrdqual=***;IPR=IPR006903,IPR008942;Pfam=PF04818,SSF48464;te-related=0
LjG1.1_chr5	PGSB	five_prime_UTR	15998347	15998728	.	+	.	ID=LotjaGi5g1v0091600.2.five_prime_UTR.1;Parent=LotjaGi5g1v0091600.2
LjG1.1_chr5	PGSB	exon	15998347	15999151	.	+	.	ID=LotjaGi5g1v0091600.2.exon.1;Parent=LotjaGi5g1v0091600.2
LjG1.1_chr5	PGSB	CDS	15998729	15999151	.	+	0	ID=LotjaGi5g1v0091600.2.CDS.1;Parent=LotjaGi5g1v0091600.2
LjG1.1_chr5	PGSB	exon	16000692	16000793	.	+	.	ID=LotjaGi5g1v0091600.2.exon.2;Parent=LotjaGi5g1v0091600.2
LjG1.1_chr5	PGSB	CDS	16000692	16000793	.	+	0	ID=LotjaGi5g1v0091600.2.CDS.2;Parent=LotjaGi5g1v0091600.2
LjG1.1_chr5	PGSB	exon	16001000	16001257	.	+	.	ID=LotjaGi5g1v0091600.2.exon.3;Parent=LotjaGi5g1v0091600.2
LjG1.1_chr5	PGSB	CDS	16001000	16001257	.	+	0	ID=LotjaGi5g1v0091600.2.CDS.3;Parent=LotjaGi5g1v0091600.2
LjG1.1_chr5	PGSB	exon	16001796	16001900	.	+	.	ID=LotjaGi5g1v0091600.2.exon.4;Parent=LotjaGi5g1v0091600.2
LjG1.1_chr5	PGSB	CDS	16001796	16001900	.	+	0	ID=LotjaGi5g1v0091600.2.CDS.4;Parent=LotjaGi5g1v0091600.2
LjG1.1_chr5	PGSB	exon	16001998	16002459	.	+	.	ID=LotjaGi5g1v0091600.2.exon.5;Parent=LotjaGi5g1v0091600.2
LjG1.1_chr5	PGSB	CDS	16001998	16002459	.	+	0	ID=LotjaGi5g1v0091600.2.CDS.5;Parent=LotjaGi5g1v0091600.2
LjG1.1_chr5	PGSB	exon	16003147	16003518	.	+	.	ID=LotjaGi5g1v0091600.2.exon.6;Parent=LotjaGi5g1v0091600.2
LjG1.1_chr5	PGSB	CDS	16003147	16003518	.	+	0	ID=LotjaGi5g1v0091600.2.CDS.6;Parent=LotjaGi5g1v0091600.2
LjG1.1_chr5	PGSB	exon	16003660	16004976	.	+	.	ID=LotjaGi5g1v0091600.2.exon.7;Parent=LotjaGi5g1v0091600.2
LjG1.1_chr5	PGSB	CDS	16003660	16004976	.	+	0	ID=LotjaGi5g1v0091600.2.CDS.7;Parent=LotjaGi5g1v0091600.2
LjG1.1_chr5	PGSB	CDS	16005266	16005277	.	+	0	ID=LotjaGi5g1v0091600.2.CDS.8;Parent=LotjaGi5g1v0091600.2
LjG1.1_chr5	PGSB	exon	16005266	16006000	.	+	.	ID=LotjaGi5g1v0091600.2.exon.8;Parent=LotjaGi5g1v0091600.2
LjG1.1_chr5	PGSB	three_prime_UTR	16005278	16006000	.	+	.	ID=LotjaGi5g1v0091600.2.three_prime_UTR.2;Parent=LotjaGi5g1v0091600.2
###
LjG1.1_chr5	PGSB	three_prime_UTR	16005278	16006000	.	+	.	ID=LotjaGi5g1v0091600.2.three_prime_UTR.2;Parent=LotjaGi5g1v0091600.2
LjG1.1_chr5	PGSB	gene	16014767	16017708	.	+	.	ID=LotjaGi5g1v0091700
LjG1.1_chr5	PGSB	mRNA	16014767	16017708	.	+	.	ID=LotjaGi5g1v0091700.1;Parent=LotjaGi5g1v0091700;description=Peptidylprolyl isomerase;ahrdqual=***;GO=GO:0000413,GO:0003755,GO:0016853;IPR=IPR001179;Pfam=PF00254,SSF54534;te-related=0
LjG1.1_chr5	PGSB	five_prime_UTR	16014767	16014951	.	+	.	ID=LotjaGi5g1v0091700.1.five_prime_UTR.1;Parent=LotjaGi5g1v0091700.1
LjG1.1_chr5	PGSB	exon	16014767	16015269	.	+	.	ID=LotjaGi5g1v0091700.1.exon.1;Parent=LotjaGi5g1v0091700.1
LjG1.1_chr5	PGSB	CDS	16014952	16015269	.	+	0	ID=LotjaGi5g1v0091700.1.CDS.1;Parent=LotjaGi5g1v0091700.1
LjG1.1_chr5	PGSB	exon	16016324	16016446	.	+	.	ID=LotjaGi5g1v0091700.1.exon.2;Parent=LotjaGi5g1v0091700.1
LjG1.1_chr5	PGSB	CDS	16016324	16016446	.	+	0	ID=LotjaGi5g1v0091700.1.CDS.2;Parent=LotjaGi5g1v0091700.1
LjG1.1_chr5	PGSB	exon	16016750	16016866	.	+	.	ID=LotjaGi5g1v0091700.1.exon.3;Parent=LotjaGi5g1v0091700.1
LjG1.1_chr5	PGSB	CDS	16016750	16016866	.	+	0	ID=LotjaGi5g1v0091700.1.CDS.3;Parent=LotjaGi5g1v0091700.1
LjG1.1_chr5	PGSB	CDS	16017373	16017495	.	+	0	ID=LotjaGi5g1v0091700.1.CDS.4;Parent=LotjaGi5g1v0091700.1
LjG1.1_chr5	PGSB	exon	16017373	16017708	.	+	.	ID=LotjaGi5g1v0091700.1.exon.4;Parent=LotjaGi5g1v0091700.1
LjG1.1_chr5	PGSB	three_prime_UTR	16017496	16017708	.	+	.	ID=LotjaGi5g1v0091700.1.three_prime_UTR.2;Parent=LotjaGi5g1v0091700.1
###
LjG1.1_chr5	PGSB	three_prime_UTR	16017496	16017708	.	+	.	ID=LotjaGi5g1v0091700.1.three_prime_UTR.2;Parent=LotjaGi5g1v0091700.1
LjG1.1_chr5	PGSB	gene	16026227	16030903	.	-	.	ID=LotjaGi5g1v0091800
LjG1.1_chr5	PGSB	mRNA	16026227	16030903	.	-	.	ID=LotjaGi5g1v0091800.1;Parent=LotjaGi5g1v0091800;description=Embryo defective protein 1303;ahrdqual=--*;GO=GO:0016020,GO:0016021;te-related=0
LjG1.1_chr5	PGSB	three_prime_UTR	16026227	16026679	.	-	.	ID=LotjaGi5g1v0091800.1.three_prime_UTR.1;Parent=LotjaGi5g1v0091800.1
LjG1.1_chr5	PGSB	exon	16026227	16026882	.	-	.	ID=LotjaGi5g1v0091800.1.exon.1;Parent=LotjaGi5g1v0091800.1
LjG1.1_chr5	PGSB	CDS	16026680	16026882	.	-	2	ID=LotjaGi5g1v0091800.1.CDS.1;Parent=LotjaGi5g1v0091800.1
LjG1.1_chr5	PGSB	exon	16027856	16027928	.	-	.	ID=LotjaGi5g1v0091800.1.exon.2;Parent=LotjaGi5g1v0091800.1
LjG1.1_chr5	PGSB	CDS	16027856	16027928	.	-	0	ID=LotjaGi5g1v0091800.1.CDS.2;Parent=LotjaGi5g1v0091800.1
LjG1.1_chr5	PGSB	exon	16028440	16028573	.	-	.	ID=LotjaGi5g1v0091800.1.exon.3;Parent=LotjaGi5g1v0091800.1
LjG1.1_chr5	PGSB	CDS	16028440	16028573	.	-	2	ID=LotjaGi5g1v0091800.1.CDS.3;Parent=LotjaGi5g1v0091800.1
LjG1.1_chr5	PGSB	CDS	16028690	16028735	.	-	0	ID=LotjaGi5g1v0091800.1.CDS.4;Parent=LotjaGi5g1v0091800.1
LjG1.1_chr5	PGSB	exon	16028690	16028763	.	-	.	ID=LotjaGi5g1v0091800.1.exon.4;Parent=LotjaGi5g1v0091800.1
LjG1.1_chr5	PGSB	five_prime_UTR	16028736	16028763	.	-	.	ID=LotjaGi5g1v0091800.1.five_prime_UTR.2;Parent=LotjaGi5g1v0091800.1
LjG1.1_chr5	PGSB	exon	16029287	16029347	.	-	.	ID=LotjaGi5g1v0091800.1.exon.5;Parent=LotjaGi5g1v0091800.1
LjG1.1_chr5	PGSB	five_prime_UTR	16029287	16029347	.	-	.	ID=LotjaGi5g1v0091800.1.five_prime_UTR.3;Parent=LotjaGi5g1v0091800.1
LjG1.1_chr5	PGSB	exon	16030765	16030903	.	-	.	ID=LotjaGi5g1v0091800.1.exon.6;Parent=LotjaGi5g1v0091800.1
LjG1.1_chr5	PGSB	five_prime_UTR	16030765	16030903	.	-	.	ID=LotjaGi5g1v0091800.1.five_prime_UTR.4;Parent=LotjaGi5g1v0091800.1
LjG1.1_chr5	PGSB	mRNA	16026489	16030844	.	-	.	ID=LotjaGi5g1v0091800.2;Parent=LotjaGi5g1v0091800;description=Embryo defective protein 1303;ahrdqual=--*;GO=GO:0016020,GO:0016021;te-related=0
LjG1.1_chr5	PGSB	three_prime_UTR	16026489	16026679	.	-	.	ID=LotjaGi5g1v0091800.2.three_prime_UTR.1;Parent=LotjaGi5g1v0091800.2
LjG1.1_chr5	PGSB	exon	16026489	16026882	.	-	.	ID=LotjaGi5g1v0091800.2.exon.1;Parent=LotjaGi5g1v0091800.2
LjG1.1_chr5	PGSB	CDS	16026680	16026882	.	-	2	ID=LotjaGi5g1v0091800.2.CDS.1;Parent=LotjaGi5g1v0091800.2
LjG1.1_chr5	PGSB	exon	16027856	16027928	.	-	.	ID=LotjaGi5g1v0091800.2.exon.2;Parent=LotjaGi5g1v0091800.2
LjG1.1_chr5	PGSB	CDS	16027856	16027928	.	-	0	ID=LotjaGi5g1v0091800.2.CDS.2;Parent=LotjaGi5g1v0091800.2
LjG1.1_chr5	PGSB	exon	16028440	16028573	.	-	.	ID=LotjaGi5g1v0091800.2.exon.3;Parent=LotjaGi5g1v0091800.2
LjG1.1_chr5	PGSB	CDS	16028440	16028573	.	-	2	ID=LotjaGi5g1v0091800.2.CDS.3;Parent=LotjaGi5g1v0091800.2
LjG1.1_chr5	PGSB	CDS	16028690	16028735	.	-	0	ID=LotjaGi5g1v0091800.2.CDS.4;Parent=LotjaGi5g1v0091800.2
LjG1.1_chr5	PGSB	exon	16028690	16028763	.	-	.	ID=LotjaGi5g1v0091800.2.exon.4;Parent=LotjaGi5g1v0091800.2
LjG1.1_chr5	PGSB	five_prime_UTR	16028736	16028763	.	-	.	ID=LotjaGi5g1v0091800.2.five_prime_UTR.2;Parent=LotjaGi5g1v0091800.2
LjG1.1_chr5	PGSB	exon	16029287	16029344	.	-	.	ID=LotjaGi5g1v0091800.2.exon.5;Parent=LotjaGi5g1v0091800.2
LjG1.1_chr5	PGSB	five_prime_UTR	16029287	16029344	.	-	.	ID=LotjaGi5g1v0091800.2.five_prime_UTR.3;Parent=LotjaGi5g1v0091800.2
LjG1.1_chr5	PGSB	exon	16030765	16030844	.	-	.	ID=LotjaGi5g1v0091800.2.exon.6;Parent=LotjaGi5g1v0091800.2
LjG1.1_chr5	PGSB	five_prime_UTR	16030765	16030844	.	-	.	ID=LotjaGi5g1v0091800.2.five_prime_UTR.4;Parent=LotjaGi5g1v0091800.2
###
LjG1.1_chr5	PGSB	five_prime_UTR	16030765	16030844	.	-	.	ID=LotjaGi5g1v0091800.2.five_prime_UTR.4;Parent=LotjaGi5g1v0091800.2
LjG1.1_chr5	PGSB	gene	16033249	16036675	.	+	.	ID=LotjaGi5g1v0091900
LjG1.1_chr5	PGSB	mRNA	16033249	16036675	.	+	.	ID=LotjaGi5g1v0091900.1;Parent=LotjaGi5g1v0091900;description=Fructose-bisphosphate aldolase;ahrdqual=***;GO=GO:0003824,GO:0004332,GO:0006096,GO:0016829;IPR=IPR000741;Pfam=SSF51569,PF00274;te-related=0
LjG1.1_chr5	PGSB	five_prime_UTR	16033249	16033455	.	+	.	ID=LotjaGi5g1v0091900.1.five_prime_UTR.1;Parent=LotjaGi5g1v0091900.1
LjG1.1_chr5	PGSB	exon	16033249	16033483	.	+	.	ID=LotjaGi5g1v0091900.1.exon.1;Parent=LotjaGi5g1v0091900.1
LjG1.1_chr5	PGSB	CDS	16033456	16033483	.	+	0	ID=LotjaGi5g1v0091900.1.CDS.1;Parent=LotjaGi5g1v0091900.1
LjG1.1_chr5	PGSB	exon	16034303	16034530	.	+	.	ID=LotjaGi5g1v0091900.1.exon.2;Parent=LotjaGi5g1v0091900.1
LjG1.1_chr5	PGSB	CDS	16034303	16034530	.	+	2	ID=LotjaGi5g1v0091900.1.CDS.2;Parent=LotjaGi5g1v0091900.1
LjG1.1_chr5	PGSB	CDS	16035274	16036094	.	+	2	ID=LotjaGi5g1v0091900.1.CDS.3;Parent=LotjaGi5g1v0091900.1
LjG1.1_chr5	PGSB	exon	16035274	16036675	.	+	.	ID=LotjaGi5g1v0091900.1.exon.3;Parent=LotjaGi5g1v0091900.1
LjG1.1_chr5	PGSB	three_prime_UTR	16036095	16036675	.	+	.	ID=LotjaGi5g1v0091900.1.three_prime_UTR.2;Parent=LotjaGi5g1v0091900.1
LjG1.1_chr5	PGSB	mRNA	16034005	16036094	.	+	.	ID=LotjaGi5g1v0091900.2;Parent=LotjaGi5g1v0091900;description=Fructose-bisphosphate aldolase;ahrdqual=***;GO=GO:0003824,GO:0004332,GO:0006096,GO:0016829;IPR=IPR000741;Pfam=PF00274,SSF51569;te-related=0
LjG1.1_chr5	PGSB	exon	16034005	16034035	.	+	.	ID=LotjaGi5g1v0091900.2.exon.1;Parent=LotjaGi5g1v0091900.2
LjG1.1_chr5	PGSB	five_prime_UTR	16034005	16034035	.	+	.	ID=LotjaGi5g1v0091900.2.five_prime_UTR.1;Parent=LotjaGi5g1v0091900.2
LjG1.1_chr5	PGSB	five_prime_UTR	16034303	16034493	.	+	.	ID=LotjaGi5g1v0091900.2.five_prime_UTR.2;Parent=LotjaGi5g1v0091900.2
LjG1.1_chr5	PGSB	exon	16034303	16034530	.	+	.	ID=LotjaGi5g1v0091900.2.exon.2;Parent=LotjaGi5g1v0091900.2
LjG1.1_chr5	PGSB	CDS	16034494	16034530	.	+	0	ID=LotjaGi5g1v0091900.2.CDS.1;Parent=LotjaGi5g1v0091900.2
LjG1.1_chr5	PGSB	exon	16035274	16036094	.	+	.	ID=LotjaGi5g1v0091900.2.exon.3;Parent=LotjaGi5g1v0091900.2
LjG1.1_chr5	PGSB	CDS	16035274	16036094	.	+	2	ID=LotjaGi5g1v0091900.2.CDS.2;Parent=LotjaGi5g1v0091900.2
###
LjG1.1_chr5	PGSB	CDS	16035274	16036094	.	+	2	ID=LotjaGi5g1v0091900.2.CDS.2;Parent=LotjaGi5g1v0091900.2
LjG1.1_chr5	PGSB	gene	16075562	16080505	.	-	.	ID=LotjaGi5g1v0092000
LjG1.1_chr5	PGSB	mRNA	16075562	16080505	.	-	.	ID=LotjaGi5g1v0092000.1;Parent=LotjaGi5g1v0092000;description=Trihelix transcription factor GT-2;ahrdqual=***;Pfam=PF13837;te-related=1
LjG1.1_chr5	PGSB	three_prime_UTR	16075562	16076088	.	-	.	ID=LotjaGi5g1v0092000.1.three_prime_UTR.1;Parent=LotjaGi5g1v0092000.1
LjG1.1_chr5	PGSB	exon	16075562	16076965	.	-	.	ID=LotjaGi5g1v0092000.1.exon.1;Parent=LotjaGi5g1v0092000.1
LjG1.1_chr5	PGSB	CDS	16076089	16076965	.	-	1	ID=LotjaGi5g1v0092000.1.CDS.1;Parent=LotjaGi5g1v0092000.1
LjG1.1_chr5	PGSB	CDS	16079668	16080155	.	-	0	ID=LotjaGi5g1v0092000.1.CDS.2;Parent=LotjaGi5g1v0092000.1
LjG1.1_chr5	PGSB	exon	16079668	16080505	.	-	.	ID=LotjaGi5g1v0092000.1.exon.2;Parent=LotjaGi5g1v0092000.1
LjG1.1_chr5	PGSB	five_prime_UTR	16080156	16080505	.	-	.	ID=LotjaGi5g1v0092000.1.five_prime_UTR.2;Parent=LotjaGi5g1v0092000.1
###
LjG1.1_chr5	PGSB	five_prime_UTR	16080156	16080505	.	-	.	ID=LotjaGi5g1v0092000.1.five_prime_UTR.2;Parent=LotjaGi5g1v0092000.1
LjG1.1_chr5	PGSB	gene	16101017	16101892	.	-	.	ID=LotjaGi5g1v0092100
LjG1.1_chr5	PGSB	mRNA	16101017	16101892	.	-	.	ID=LotjaGi5g1v0092100.1;Parent=LotjaGi5g1v0092100;description=C-repeat binding transcription factor;ahrdqual=***;GO=GO:0003677,GO:0003700,GO:0005634,GO:0006351,GO:0006355;IPR=IPR001471,IPR016177;Pfam=PF00847,SSF54171;te-related=0
LjG1.1_chr5	PGSB	three_prime_UTR	16101017	16101124	.	-	.	ID=LotjaGi5g1v0092100.1.three_prime_UTR.1;Parent=LotjaGi5g1v0092100.1
LjG1.1_chr5	PGSB	exon	16101017	16101892	.	-	.	ID=LotjaGi5g1v0092100.1.exon.1;Parent=LotjaGi5g1v0092100.1
LjG1.1_chr5	PGSB	CDS	16101125	16101730	.	-	0	ID=LotjaGi5g1v0092100.1.CDS.1;Parent=LotjaGi5g1v0092100.1
LjG1.1_chr5	PGSB	five_prime_UTR	16101731	16101892	.	-	.	ID=LotjaGi5g1v0092100.1.five_prime_UTR.2;Parent=LotjaGi5g1v0092100.1
###
LjG1.1_chr5	PGSB	five_prime_UTR	16101731	16101892	.	-	.	ID=LotjaGi5g1v0092100.1.five_prime_UTR.2;Parent=LotjaGi5g1v0092100.1
LjG1.1_chr5	PGSB	gene	16162899	16164317	.	+	.	ID=LotjaGi5g1v0092200_LC
LjG1.1_chr5	PGSB	mRNA	16162899	16164317	.	+	.	ID=LotjaGi5g1v0092200_LC.1;Parent=LotjaGi5g1v0092200_LC;description=S-adenosylmethionine:tRNA ribosyltransferase-isomerase;ahrdqual=--*;GO=GO:0005737,GO:0008616,GO:0016740,GO:0016853;te-related=0
LjG1.1_chr5	PGSB	five_prime_UTR	16162899	16163714	.	+	.	ID=LotjaGi5g1v0092200_LC.1.five_prime_UTR.1;Parent=LotjaGi5g1v0092200_LC.1
LjG1.1_chr5	PGSB	exon	16162899	16164317	.	+	.	ID=LotjaGi5g1v0092200_LC.1.exon.1;Parent=LotjaGi5g1v0092200_LC.1
LjG1.1_chr5	PGSB	CDS	16163715	16164029	.	+	0	ID=LotjaGi5g1v0092200_LC.1.CDS.1;Parent=LotjaGi5g1v0092200_LC.1
LjG1.1_chr5	PGSB	three_prime_UTR	16164030	16164317	.	+	.	ID=LotjaGi5g1v0092200_LC.1.three_prime_UTR.2;Parent=LotjaGi5g1v0092200_LC.1
###
LjG1.1_chr5	PGSB	three_prime_UTR	16164030	16164317	.	+	.	ID=LotjaGi5g1v0092200_LC.1.three_prime_UTR.2;Parent=LotjaGi5g1v0092200_LC.1
LjG1.1_chr5	PGSB	gene	16166797	16170985	.	-	.	ID=LotjaGi5g1v0092300
LjG1.1_chr5	PGSB	mRNA	16166797	16170985	.	-	.	ID=LotjaGi5g1v0092300.1;Parent=LotjaGi5g1v0092300;description=histone-lysine N-methyltransferase SETD1B-like protein;ahrdqual=***;te-related=0
LjG1.1_chr5	PGSB	three_prime_UTR	16166797	16167248	.	-	.	ID=LotjaGi5g1v0092300.1.three_prime_UTR.1;Parent=LotjaGi5g1v0092300.1
LjG1.1_chr5	PGSB	exon	16166797	16167691	.	-	.	ID=LotjaGi5g1v0092300.1.exon.1;Parent=LotjaGi5g1v0092300.1
LjG1.1_chr5	PGSB	CDS	16167249	16167691	.	-	2	ID=LotjaGi5g1v0092300.1.CDS.1;Parent=LotjaGi5g1v0092300.1
LjG1.1_chr5	PGSB	exon	16168443	16168623	.	-	.	ID=LotjaGi5g1v0092300.1.exon.2;Parent=LotjaGi5g1v0092300.1
LjG1.1_chr5	PGSB	CDS	16168443	16168623	.	-	0	ID=LotjaGi5g1v0092300.1.CDS.2;Parent=LotjaGi5g1v0092300.1
LjG1.1_chr5	PGSB	CDS	16169647	16170528	.	-	0	ID=LotjaGi5g1v0092300.1.CDS.3;Parent=LotjaGi5g1v0092300.1
LjG1.1_chr5	PGSB	exon	16169647	16170985	.	-	.	ID=LotjaGi5g1v0092300.1.exon.3;Parent=LotjaGi5g1v0092300.1
LjG1.1_chr5	PGSB	five_prime_UTR	16170529	16170985	.	-	.	ID=LotjaGi5g1v0092300.1.five_prime_UTR.2;Parent=LotjaGi5g1v0092300.1
###
LjG1.1_chr5	PGSB	five_prime_UTR	16170529	16170985	.	-	.	ID=LotjaGi5g1v0092300.1.five_prime_UTR.2;Parent=LotjaGi5g1v0092300.1
LjG1.1_chr5	PGSB	gene	16216467	16220960	.	-	.	ID=LotjaGi5g1v0092400
LjG1.1_chr5	PGSB	mRNA	16216467	16220960	.	-	.	ID=LotjaGi5g1v0092400.1;Parent=LotjaGi5g1v0092400;description=Serine/threonine-protein phosphatase;ahrdqual=*-*;GO=GO:0004721,GO:0006470,GO:0016787;IPR=IPR029052,IPR029052,IPR004843;Pfam=SSF56300,SSF56300,PF00149;te-related=0
LjG1.1_chr5	PGSB	three_prime_UTR	16216467	16217074	.	-	.	ID=LotjaGi5g1v0092400.1.three_prime_UTR.1;Parent=LotjaGi5g1v0092400.1
LjG1.1_chr5	PGSB	exon	16216467	16217245	.	-	.	ID=LotjaGi5g1v0092400.1.exon.1;Parent=LotjaGi5g1v0092400.1
LjG1.1_chr5	PGSB	CDS	16217075	16217245	.	-	0	ID=LotjaGi5g1v0092400.1.CDS.1;Parent=LotjaGi5g1v0092400.1
LjG1.1_chr5	PGSB	exon	16217497	16217673	.	-	.	ID=LotjaGi5g1v0092400.1.exon.2;Parent=LotjaGi5g1v0092400.1
LjG1.1_chr5	PGSB	CDS	16217497	16217673	.	-	0	ID=LotjaGi5g1v0092400.1.CDS.2;Parent=LotjaGi5g1v0092400.1
LjG1.1_chr5	PGSB	exon	16217864	16217931	.	-	.	ID=LotjaGi5g1v0092400.1.exon.3;Parent=LotjaGi5g1v0092400.1
LjG1.1_chr5	PGSB	CDS	16217864	16217931	.	-	2	ID=LotjaGi5g1v0092400.1.CDS.3;Parent=LotjaGi5g1v0092400.1
LjG1.1_chr5	PGSB	CDS	16220349	16220862	.	-	0	ID=LotjaGi5g1v0092400.1.CDS.4;Parent=LotjaGi5g1v0092400.1
LjG1.1_chr5	PGSB	exon	16220349	16220960	.	-	.	ID=LotjaGi5g1v0092400.1.exon.4;Parent=LotjaGi5g1v0092400.1
LjG1.1_chr5	PGSB	five_prime_UTR	16220863	16220960	.	-	.	ID=LotjaGi5g1v0092400.1.five_prime_UTR.2;Parent=LotjaGi5g1v0092400.1
###
LjG1.1_chr5	PGSB	five_prime_UTR	16220863	16220960	.	-	.	ID=LotjaGi5g1v0092400.1.five_prime_UTR.2;Parent=LotjaGi5g1v0092400.1
LjG1.1_chr5	PGSB	gene	16226039	16232327	.	-	.	ID=LotjaGi5g1v0092500
LjG1.1_chr5	PGSB	mRNA	16226039	16232327	.	-	.	ID=LotjaGi5g1v0092500.1;Parent=LotjaGi5g1v0092500;description=Protein kinase family protein;ahrdqual=*-*;GO=GO:0004672,GO:0004674,GO:0005524,GO:0005634,GO:0005737,GO:0005886,GO:0006468,GO:0016301,GO:0016310,GO:0035556;IPR=IPR011009,IPR011009,IPR000719,IPR000719;Pfam=SSF56112,SSF56112,PF00069,PF00069;te-related=0
LjG1.1_chr5	PGSB	three_prime_UTR	16226039	16226696	.	-	.	ID=LotjaGi5g1v0092500.1.three_prime_UTR.1;Parent=LotjaGi5g1v0092500.1
LjG1.1_chr5	PGSB	exon	16226039	16227543	.	-	.	ID=LotjaGi5g1v0092500.1.exon.1;Parent=LotjaGi5g1v0092500.1
LjG1.1_chr5	PGSB	CDS	16226697	16227543	.	-	1	ID=LotjaGi5g1v0092500.1.CDS.1;Parent=LotjaGi5g1v0092500.1
LjG1.1_chr5	PGSB	CDS	16229100	16230853	.	-	0	ID=LotjaGi5g1v0092500.1.CDS.2;Parent=LotjaGi5g1v0092500.1
LjG1.1_chr5	PGSB	exon	16229100	16231091	.	-	.	ID=LotjaGi5g1v0092500.1.exon.2;Parent=LotjaGi5g1v0092500.1
LjG1.1_chr5	PGSB	five_prime_UTR	16230854	16231091	.	-	.	ID=LotjaGi5g1v0092500.1.five_prime_UTR.2;Parent=LotjaGi5g1v0092500.1
LjG1.1_chr5	PGSB	exon	16232061	16232327	.	-	.	ID=LotjaGi5g1v0092500.1.exon.3;Parent=LotjaGi5g1v0092500.1
LjG1.1_chr5	PGSB	five_prime_UTR	16232061	16232327	.	-	.	ID=LotjaGi5g1v0092500.1.five_prime_UTR.3;Parent=LotjaGi5g1v0092500.1
###
LjG1.1_chr5	PGSB	five_prime_UTR	16232061	16232327	.	-	.	ID=LotjaGi5g1v0092500.1.five_prime_UTR.3;Parent=LotjaGi5g1v0092500.1
LjG1.1_chr5	PGSB	gene	16281065	16281953	.	+	.	ID=LotjaGi5g1v0092600_LC
LjG1.1_chr5	PGSB	mRNA	16281065	16281953	.	+	.	ID=LotjaGi5g1v0092600_LC.1;Parent=LotjaGi5g1v0092600_LC;description=Phosphoheptose isomerase;ahrdqual=--*;GO=GO:0005737,GO:0005975,GO:0008968,GO:0016853,GO:0046872,GO:0097367,GO:1901135,GO:2001061;te-related=0
LjG1.1_chr5	PGSB	five_prime_UTR	16281065	16281065	.	+	.	ID=LotjaGi5g1v0092600_LC.1.five_prime_UTR.1;Parent=LotjaGi5g1v0092600_LC.1
LjG1.1_chr5	PGSB	exon	16281065	16281953	.	+	.	ID=LotjaGi5g1v0092600_LC.1.exon.1;Parent=LotjaGi5g1v0092600_LC.1
LjG1.1_chr5	PGSB	CDS	16281066	16281392	.	+	0	ID=LotjaGi5g1v0092600_LC.1.CDS.1;Parent=LotjaGi5g1v0092600_LC.1
LjG1.1_chr5	PGSB	three_prime_UTR	16281393	16281953	.	+	.	ID=LotjaGi5g1v0092600_LC.1.three_prime_UTR.2;Parent=LotjaGi5g1v0092600_LC.1
###
LjG1.1_chr5	PGSB	three_prime_UTR	16281393	16281953	.	+	.	ID=LotjaGi5g1v0092600_LC.1.three_prime_UTR.2;Parent=LotjaGi5g1v0092600_LC.1
LjG1.1_chr5	PGSB	gene	16292091	16294283	.	-	.	ID=LotjaGi5g1v0092700_LC
LjG1.1_chr5	PGSB	mRNA	16292091	16294283	.	-	.	ID=LotjaGi5g1v0092700_LC.1;Parent=LotjaGi5g1v0092700_LC;description=Carbonic anhydrase;ahrdqual=*-*;GO=GO:0004089,GO:0008270,GO:0015976,GO:0016829;IPR=IPR001765,IPR001765;Pfam=PF00484,SSF53056;te-related=0
LjG1.1_chr5	PGSB	three_prime_UTR	16292091	16292248	.	-	.	ID=LotjaGi5g1v0092700_LC.1.three_prime_UTR.1;Parent=LotjaGi5g1v0092700_LC.1
LjG1.1_chr5	PGSB	exon	16292091	16292256	.	-	.	ID=LotjaGi5g1v0092700_LC.1.exon.1;Parent=LotjaGi5g1v0092700_LC.1
LjG1.1_chr5	PGSB	CDS	16292249	16292256	.	-	2	ID=LotjaGi5g1v0092700_LC.1.CDS.1;Parent=LotjaGi5g1v0092700_LC.1
LjG1.1_chr5	PGSB	exon	16292747	16292804	.	-	.	ID=LotjaGi5g1v0092700_LC.1.exon.2;Parent=LotjaGi5g1v0092700_LC.1
LjG1.1_chr5	PGSB	CDS	16292747	16292804	.	-	0	ID=LotjaGi5g1v0092700_LC.1.CDS.2;Parent=LotjaGi5g1v0092700_LC.1
LjG1.1_chr5	PGSB	exon	16292920	16293039	.	-	.	ID=LotjaGi5g1v0092700_LC.1.exon.3;Parent=LotjaGi5g1v0092700_LC.1
LjG1.1_chr5	PGSB	CDS	16292920	16293039	.	-	0	ID=LotjaGi5g1v0092700_LC.1.CDS.3;Parent=LotjaGi5g1v0092700_LC.1
LjG1.1_chr5	PGSB	exon	16293209	16293257	.	-	.	ID=LotjaGi5g1v0092700_LC.1.exon.4;Parent=LotjaGi5g1v0092700_LC.1
LjG1.1_chr5	PGSB	CDS	16293209	16293257	.	-	1	ID=LotjaGi5g1v0092700_LC.1.CDS.4;Parent=LotjaGi5g1v0092700_LC.1
LjG1.1_chr5	PGSB	CDS	16293357	16293436	.	-	0	ID=LotjaGi5g1v0092700_LC.1.CDS.5;Parent=LotjaGi5g1v0092700_LC.1
LjG1.1_chr5	PGSB	exon	16293357	16293509	.	-	.	ID=LotjaGi5g1v0092700_LC.1.exon.5;Parent=LotjaGi5g1v0092700_LC.1
LjG1.1_chr5	PGSB	five_prime_UTR	16293437	16293509	.	-	.	ID=LotjaGi5g1v0092700_LC.1.five_prime_UTR.2;Parent=LotjaGi5g1v0092700_LC.1
LjG1.1_chr5	PGSB	exon	16293990	16294070	.	-	.	ID=LotjaGi5g1v0092700_LC.1.exon.6;Parent=LotjaGi5g1v0092700_LC.1
LjG1.1_chr5	PGSB	five_prime_UTR	16293990	16294070	.	-	.	ID=LotjaGi5g1v0092700_LC.1.five_prime_UTR.3;Parent=LotjaGi5g1v0092700_LC.1
LjG1.1_chr5	PGSB	exon	16294178	16294283	.	-	.	ID=LotjaGi5g1v0092700_LC.1.exon.7;Parent=LotjaGi5g1v0092700_LC.1
LjG1.1_chr5	PGSB	five_prime_UTR	16294178	16294283	.	-	.	ID=LotjaGi5g1v0092700_LC.1.five_prime_UTR.4;Parent=LotjaGi5g1v0092700_LC.1
###
LjG1.1_chr5	PGSB	five_prime_UTR	16294178	16294283	.	-	.	ID=LotjaGi5g1v0092700_LC.1.five_prime_UTR.4;Parent=LotjaGi5g1v0092700_LC.1
LjG1.1_chr5	PGSB	gene	16303955	16304807	.	+	.	ID=LotjaGi5g1v0092800_LC
LjG1.1_chr5	PGSB	mRNA	16303955	16304807	.	+	.	ID=LotjaGi5g1v0092800_LC.1;Parent=LotjaGi5g1v0092800_LC;description=Elongation factor G;ahrdqual=--*;GO=GO:0000166,GO:0003746,GO:0003924,GO:0005525,GO:0005622,GO:0005737,GO:0006412,GO:0006414;te-related=0
LjG1.1_chr5	PGSB	five_prime_UTR	16303955	16303955	.	+	.	ID=LotjaGi5g1v0092800_LC.1.five_prime_UTR.1;Parent=LotjaGi5g1v0092800_LC.1
LjG1.1_chr5	PGSB	exon	16303955	16304807	.	+	.	ID=LotjaGi5g1v0092800_LC.1.exon.1;Parent=LotjaGi5g1v0092800_LC.1
LjG1.1_chr5	PGSB	CDS	16303956	16304345	.	+	0	ID=LotjaGi5g1v0092800_LC.1.CDS.1;Parent=LotjaGi5g1v0092800_LC.1
LjG1.1_chr5	PGSB	three_prime_UTR	16304346	16304807	.	+	.	ID=LotjaGi5g1v0092800_LC.1.three_prime_UTR.2;Parent=LotjaGi5g1v0092800_LC.1
###
LjG1.1_chr5	PGSB	three_prime_UTR	16304346	16304807	.	+	.	ID=LotjaGi5g1v0092800_LC.1.three_prime_UTR.2;Parent=LotjaGi5g1v0092800_LC.1
LjG1.1_chr5	PGSB	gene	16320435	16325061	.	+	.	ID=LotjaGi5g1v0092900
LjG1.1_chr5	PGSB	mRNA	16320435	16325061	.	+	.	ID=LotjaGi5g1v0092900.1;Parent=LotjaGi5g1v0092900;description=Monodehydroascorbate reductase;ahrdqual=***;IPR=IPR016156,IPR023753,IPR023753;Pfam=SSF55424,PF07992,SSF51905;te-related=0
LjG1.1_chr5	PGSB	five_prime_UTR	16320435	16320688	.	+	.	ID=LotjaGi5g1v0092900.1.five_prime_UTR.1;Parent=LotjaGi5g1v0092900.1
LjG1.1_chr5	PGSB	exon	16320435	16320736	.	+	.	ID=LotjaGi5g1v0092900.1.exon.1;Parent=LotjaGi5g1v0092900.1
LjG1.1_chr5	PGSB	CDS	16320689	16320736	.	+	0	ID=LotjaGi5g1v0092900.1.CDS.1;Parent=LotjaGi5g1v0092900.1
LjG1.1_chr5	PGSB	exon	16321124	16321195	.	+	.	ID=LotjaGi5g1v0092900.1.exon.2;Parent=LotjaGi5g1v0092900.1
LjG1.1_chr5	PGSB	CDS	16321124	16321195	.	+	0	ID=LotjaGi5g1v0092900.1.CDS.2;Parent=LotjaGi5g1v0092900.1
LjG1.1_chr5	PGSB	exon	16322193	16322244	.	+	.	ID=LotjaGi5g1v0092900.1.exon.3;Parent=LotjaGi5g1v0092900.1
LjG1.1_chr5	PGSB	CDS	16322193	16322244	.	+	0	ID=LotjaGi5g1v0092900.1.CDS.3;Parent=LotjaGi5g1v0092900.1
LjG1.1_chr5	PGSB	exon	16322608	16322688	.	+	.	ID=LotjaGi5g1v0092900.1.exon.4;Parent=LotjaGi5g1v0092900.1
LjG1.1_chr5	PGSB	CDS	16322608	16322688	.	+	2	ID=LotjaGi5g1v0092900.1.CDS.4;Parent=LotjaGi5g1v0092900.1
LjG1.1_chr5	PGSB	exon	16322855	16322973	.	+	.	ID=LotjaGi5g1v0092900.1.exon.5;Parent=LotjaGi5g1v0092900.1
LjG1.1_chr5	PGSB	CDS	16322855	16322973	.	+	2	ID=LotjaGi5g1v0092900.1.CDS.5;Parent=LotjaGi5g1v0092900.1
LjG1.1_chr5	PGSB	exon	16323066	16323285	.	+	.	ID=LotjaGi5g1v0092900.1.exon.6;Parent=LotjaGi5g1v0092900.1
LjG1.1_chr5	PGSB	CDS	16323066	16323285	.	+	0	ID=LotjaGi5g1v0092900.1.CDS.6;Parent=LotjaGi5g1v0092900.1
LjG1.1_chr5	PGSB	exon	16323362	16323480	.	+	.	ID=LotjaGi5g1v0092900.1.exon.7;Parent=LotjaGi5g1v0092900.1
LjG1.1_chr5	PGSB	CDS	16323362	16323480	.	+	2	ID=LotjaGi5g1v0092900.1.CDS.7;Parent=LotjaGi5g1v0092900.1
LjG1.1_chr5	PGSB	exon	16323571	16323696	.	+	.	ID=LotjaGi5g1v0092900.1.exon.8;Parent=LotjaGi5g1v0092900.1
LjG1.1_chr5	PGSB	CDS	16323571	16323696	.	+	0	ID=LotjaGi5g1v0092900.1.CDS.8;Parent=LotjaGi5g1v0092900.1
LjG1.1_chr5	PGSB	exon	16323806	16323946	.	+	.	ID=LotjaGi5g1v0092900.1.exon.9;Parent=LotjaGi5g1v0092900.1
LjG1.1_chr5	PGSB	CDS	16323806	16323946	.	+	0	ID=LotjaGi5g1v0092900.1.CDS.9;Parent=LotjaGi5g1v0092900.1
LjG1.1_chr5	PGSB	CDS	16324123	16324446	.	+	0	ID=LotjaGi5g1v0092900.1.CDS.10;Parent=LotjaGi5g1v0092900.1
LjG1.1_chr5	PGSB	exon	16324123	16325061	.	+	.	ID=LotjaGi5g1v0092900.1.exon.10;Parent=LotjaGi5g1v0092900.1
LjG1.1_chr5	PGSB	three_prime_UTR	16324447	16325061	.	+	.	ID=LotjaGi5g1v0092900.1.three_prime_UTR.2;Parent=LotjaGi5g1v0092900.1
###
LjG1.1_chr5	PGSB	three_prime_UTR	16324447	16325061	.	+	.	ID=LotjaGi5g1v0092900.1.three_prime_UTR.2;Parent=LotjaGi5g1v0092900.1
LjG1.1_chr5	PGSB	gene	16328061	16330838	.	-	.	ID=LotjaGi5g1v0093000
LjG1.1_chr5	PGSB	mRNA	16328061	16330838	.	-	.	ID=LotjaGi5g1v0093000.1;Parent=LotjaGi5g1v0093000;description=60S acidic ribosomal protein;ahrdqual=***;GO=GO:0003735,GO:0005622,GO:0005840,GO:0006414;Pfam=PF00428;te-related=0
LjG1.1_chr5	PGSB	three_prime_UTR	16328061	16329392	.	-	.	ID=LotjaGi5g1v0093000.1.three_prime_UTR.1;Parent=LotjaGi5g1v0093000.1
LjG1.1_chr5	PGSB	exon	16328061	16329419	.	-	.	ID=LotjaGi5g1v0093000.1.exon.1;Parent=LotjaGi5g1v0093000.1
LjG1.1_chr5	PGSB	CDS	16329393	16329419	.	-	0	ID=LotjaGi5g1v0093000.1.CDS.1;Parent=LotjaGi5g1v0093000.1
LjG1.1_chr5	PGSB	exon	16329949	16330178	.	-	.	ID=LotjaGi5g1v0093000.1.exon.2;Parent=LotjaGi5g1v0093000.1
LjG1.1_chr5	PGSB	CDS	16329949	16330178	.	-	2	ID=LotjaGi5g1v0093000.1.CDS.2;Parent=LotjaGi5g1v0093000.1
LjG1.1_chr5	PGSB	CDS	16330492	16330579	.	-	0	ID=LotjaGi5g1v0093000.1.CDS.3;Parent=LotjaGi5g1v0093000.1
LjG1.1_chr5	PGSB	exon	16330492	16330583	.	-	.	ID=LotjaGi5g1v0093000.1.exon.3;Parent=LotjaGi5g1v0093000.1
LjG1.1_chr5	PGSB	five_prime_UTR	16330580	16330583	.	-	.	ID=LotjaGi5g1v0093000.1.five_prime_UTR.2;Parent=LotjaGi5g1v0093000.1
LjG1.1_chr5	PGSB	exon	16330656	16330838	.	-	.	ID=LotjaGi5g1v0093000.1.exon.4;Parent=LotjaGi5g1v0093000.1
LjG1.1_chr5	PGSB	five_prime_UTR	16330656	16330838	.	-	.	ID=LotjaGi5g1v0093000.1.five_prime_UTR.3;Parent=LotjaGi5g1v0093000.1
###
LjG1.1_chr5	PGSB	five_prime_UTR	16330656	16330838	.	-	.	ID=LotjaGi5g1v0093000.1.five_prime_UTR.3;Parent=LotjaGi5g1v0093000.1
LjG1.1_chr5	PGSB	gene	16357647	16362373	.	+	.	ID=LotjaGi5g1v0093100
LjG1.1_chr5	PGSB	mRNA	16357647	16362373	.	+	.	ID=LotjaGi5g1v0093100.1;Parent=LotjaGi5g1v0093100;description=Calmodulin-binding family protein;ahrdqual=***;te-related=0
LjG1.1_chr5	PGSB	five_prime_UTR	16357647	16357989	.	+	.	ID=LotjaGi5g1v0093100.1.five_prime_UTR.1;Parent=LotjaGi5g1v0093100.1
LjG1.1_chr5	PGSB	exon	16357647	16358240	.	+	.	ID=LotjaGi5g1v0093100.1.exon.1;Parent=LotjaGi5g1v0093100.1
LjG1.1_chr5	PGSB	CDS	16357990	16358240	.	+	0	ID=LotjaGi5g1v0093100.1.CDS.1;Parent=LotjaGi5g1v0093100.1
LjG1.1_chr5	PGSB	exon	16358437	16358545	.	+	.	ID=LotjaGi5g1v0093100.1.exon.2;Parent=LotjaGi5g1v0093100.1
LjG1.1_chr5	PGSB	CDS	16358437	16358545	.	+	1	ID=LotjaGi5g1v0093100.1.CDS.2;Parent=LotjaGi5g1v0093100.1
LjG1.1_chr5	PGSB	exon	16358930	16358995	.	+	.	ID=LotjaGi5g1v0093100.1.exon.3;Parent=LotjaGi5g1v0093100.1
LjG1.1_chr5	PGSB	CDS	16358930	16358995	.	+	0	ID=LotjaGi5g1v0093100.1.CDS.3;Parent=LotjaGi5g1v0093100.1
LjG1.1_chr5	PGSB	exon	16359074	16359162	.	+	.	ID=LotjaGi5g1v0093100.1.exon.4;Parent=LotjaGi5g1v0093100.1
LjG1.1_chr5	PGSB	CDS	16359074	16359162	.	+	0	ID=LotjaGi5g1v0093100.1.CDS.4;Parent=LotjaGi5g1v0093100.1
LjG1.1_chr5	PGSB	exon	16359649	16359736	.	+	.	ID=LotjaGi5g1v0093100.1.exon.5;Parent=LotjaGi5g1v0093100.1
LjG1.1_chr5	PGSB	CDS	16359649	16359736	.	+	1	ID=LotjaGi5g1v0093100.1.CDS.5;Parent=LotjaGi5g1v0093100.1
LjG1.1_chr5	PGSB	exon	16359858	16360004	.	+	.	ID=LotjaGi5g1v0093100.1.exon.6;Parent=LotjaGi5g1v0093100.1
LjG1.1_chr5	PGSB	CDS	16359858	16360004	.	+	0	ID=LotjaGi5g1v0093100.1.CDS.6;Parent=LotjaGi5g1v0093100.1
LjG1.1_chr5	PGSB	exon	16360293	16360385	.	+	.	ID=LotjaGi5g1v0093100.1.exon.7;Parent=LotjaGi5g1v0093100.1
LjG1.1_chr5	PGSB	CDS	16360293	16360385	.	+	0	ID=LotjaGi5g1v0093100.1.CDS.7;Parent=LotjaGi5g1v0093100.1
LjG1.1_chr5	PGSB	exon	16360592	16360693	.	+	.	ID=LotjaGi5g1v0093100.1.exon.8;Parent=LotjaGi5g1v0093100.1
LjG1.1_chr5	PGSB	CDS	16360592	16360693	.	+	0	ID=LotjaGi5g1v0093100.1.CDS.8;Parent=LotjaGi5g1v0093100.1
LjG1.1_chr5	PGSB	CDS	16361007	16361519	.	+	0	ID=LotjaGi5g1v0093100.1.CDS.9;Parent=LotjaGi5g1v0093100.1
LjG1.1_chr5	PGSB	exon	16361007	16362373	.	+	.	ID=LotjaGi5g1v0093100.1.exon.9;Parent=LotjaGi5g1v0093100.1
LjG1.1_chr5	PGSB	three_prime_UTR	16361520	16362373	.	+	.	ID=LotjaGi5g1v0093100.1.three_prime_UTR.2;Parent=LotjaGi5g1v0093100.1
LjG1.1_chr5	PGSB	mRNA	16357647	16362373	.	+	.	ID=LotjaGi5g1v0093100.2;Parent=LotjaGi5g1v0093100;description=Calmodulin-binding family protein;ahrdqual=***;te-related=0
LjG1.1_chr5	PGSB	five_prime_UTR	16357647	16357989	.	+	.	ID=LotjaGi5g1v0093100.2.five_prime_UTR.1;Parent=LotjaGi5g1v0093100.2
LjG1.1_chr5	PGSB	exon	16357647	16358240	.	+	.	ID=LotjaGi5g1v0093100.2.exon.1;Parent=LotjaGi5g1v0093100.2
LjG1.1_chr5	PGSB	CDS	16357990	16358240	.	+	0	ID=LotjaGi5g1v0093100.2.CDS.1;Parent=LotjaGi5g1v0093100.2
LjG1.1_chr5	PGSB	exon	16358437	16358545	.	+	.	ID=LotjaGi5g1v0093100.2.exon.2;Parent=LotjaGi5g1v0093100.2
LjG1.1_chr5	PGSB	CDS	16358437	16358545	.	+	1	ID=LotjaGi5g1v0093100.2.CDS.2;Parent=LotjaGi5g1v0093100.2
LjG1.1_chr5	PGSB	exon	16358930	16358995	.	+	.	ID=LotjaGi5g1v0093100.2.exon.3;Parent=LotjaGi5g1v0093100.2
LjG1.1_chr5	PGSB	CDS	16358930	16358995	.	+	0	ID=LotjaGi5g1v0093100.2.CDS.3;Parent=LotjaGi5g1v0093100.2
LjG1.1_chr5	PGSB	exon	16359074	16359162	.	+	.	ID=LotjaGi5g1v0093100.2.exon.4;Parent=LotjaGi5g1v0093100.2
LjG1.1_chr5	PGSB	CDS	16359074	16359162	.	+	0	ID=LotjaGi5g1v0093100.2.CDS.4;Parent=LotjaGi5g1v0093100.2
LjG1.1_chr5	PGSB	exon	16359649	16359736	.	+	.	ID=LotjaGi5g1v0093100.2.exon.5;Parent=LotjaGi5g1v0093100.2
LjG1.1_chr5	PGSB	CDS	16359649	16359736	.	+	1	ID=LotjaGi5g1v0093100.2.CDS.5;Parent=LotjaGi5g1v0093100.2
LjG1.1_chr5	PGSB	exon	16359858	16360004	.	+	.	ID=LotjaGi5g1v0093100.2.exon.6;Parent=LotjaGi5g1v0093100.2
LjG1.1_chr5	PGSB	CDS	16359858	16360004	.	+	0	ID=LotjaGi5g1v0093100.2.CDS.6;Parent=LotjaGi5g1v0093100.2
LjG1.1_chr5	PGSB	exon	16360293	16360385	.	+	.	ID=LotjaGi5g1v0093100.2.exon.7;Parent=LotjaGi5g1v0093100.2
LjG1.1_chr5	PGSB	CDS	16360293	16360385	.	+	0	ID=LotjaGi5g1v0093100.2.CDS.7;Parent=LotjaGi5g1v0093100.2
LjG1.1_chr5	PGSB	exon	16360592	16360693	.	+	.	ID=LotjaGi5g1v0093100.2.exon.8;Parent=LotjaGi5g1v0093100.2
LjG1.1_chr5	PGSB	CDS	16360592	16360693	.	+	0	ID=LotjaGi5g1v0093100.2.CDS.8;Parent=LotjaGi5g1v0093100.2
LjG1.1_chr5	PGSB	exon	16361007	16361499	.	+	.	ID=LotjaGi5g1v0093100.2.exon.9;Parent=LotjaGi5g1v0093100.2
LjG1.1_chr5	PGSB	CDS	16361007	16361499	.	+	0	ID=LotjaGi5g1v0093100.2.CDS.9;Parent=LotjaGi5g1v0093100.2
LjG1.1_chr5	PGSB	CDS	16361613	16361635	.	+	2	ID=LotjaGi5g1v0093100.2.CDS.10;Parent=LotjaGi5g1v0093100.2
LjG1.1_chr5	PGSB	exon	16361613	16362373	.	+	.	ID=LotjaGi5g1v0093100.2.exon.10;Parent=LotjaGi5g1v0093100.2
LjG1.1_chr5	PGSB	three_prime_UTR	16361636	16362373	.	+	.	ID=LotjaGi5g1v0093100.2.three_prime_UTR.2;Parent=LotjaGi5g1v0093100.2
###
LjG1.1_chr5	PGSB	three_prime_UTR	16361636	16362373	.	+	.	ID=LotjaGi5g1v0093100.2.three_prime_UTR.2;Parent=LotjaGi5g1v0093100.2
LjG1.1_chr5	PGSB	gene	16370335	16387245	.	-	.	ID=LotjaGi5g1v0093200
LjG1.1_chr5	PGSB	mRNA	16370335	16387245	.	-	.	ID=LotjaGi5g1v0093200.1;Parent=LotjaGi5g1v0093200;description=General transcription factor 3C polypeptide 2;ahrdqual=***;GO=GO:0003677;IPR=IPR017986;Pfam=SSF50978;te-related=0
LjG1.1_chr5	PGSB	three_prime_UTR	16370335	16370696	.	-	.	ID=LotjaGi5g1v0093200.1.three_prime_UTR.1;Parent=LotjaGi5g1v0093200.1
LjG1.1_chr5	PGSB	exon	16370335	16371049	.	-	.	ID=LotjaGi5g1v0093200.1.exon.1;Parent=LotjaGi5g1v0093200.1
LjG1.1_chr5	PGSB	CDS	16370697	16371049	.	-	2	ID=LotjaGi5g1v0093200.1.CDS.1;Parent=LotjaGi5g1v0093200.1
LjG1.1_chr5	PGSB	exon	16371143	16371395	.	-	.	ID=LotjaGi5g1v0093200.1.exon.2;Parent=LotjaGi5g1v0093200.1
LjG1.1_chr5	PGSB	CDS	16371143	16371395	.	-	0	ID=LotjaGi5g1v0093200.1.CDS.2;Parent=LotjaGi5g1v0093200.1
LjG1.1_chr5	PGSB	exon	16372628	16372674	.	-	.	ID=LotjaGi5g1v0093200.1.exon.3;Parent=LotjaGi5g1v0093200.1
LjG1.1_chr5	PGSB	CDS	16372628	16372674	.	-	2	ID=LotjaGi5g1v0093200.1.CDS.3;Parent=LotjaGi5g1v0093200.1
LjG1.1_chr5	PGSB	exon	16372920	16373092	.	-	.	ID=LotjaGi5g1v0093200.1.exon.4;Parent=LotjaGi5g1v0093200.1
LjG1.1_chr5	PGSB	CDS	16372920	16373092	.	-	1	ID=LotjaGi5g1v0093200.1.CDS.4;Parent=LotjaGi5g1v0093200.1
LjG1.1_chr5	PGSB	exon	16373177	16373254	.	-	.	ID=LotjaGi5g1v0093200.1.exon.5;Parent=LotjaGi5g1v0093200.1
LjG1.1_chr5	PGSB	CDS	16373177	16373254	.	-	1	ID=LotjaGi5g1v0093200.1.CDS.5;Parent=LotjaGi5g1v0093200.1
LjG1.1_chr5	PGSB	exon	16376066	16376131	.	-	.	ID=LotjaGi5g1v0093200.1.exon.6;Parent=LotjaGi5g1v0093200.1
LjG1.1_chr5	PGSB	CDS	16376066	16376131	.	-	1	ID=LotjaGi5g1v0093200.1.CDS.6;Parent=LotjaGi5g1v0093200.1
LjG1.1_chr5	PGSB	exon	16376736	16376808	.	-	.	ID=LotjaGi5g1v0093200.1.exon.7;Parent=LotjaGi5g1v0093200.1
LjG1.1_chr5	PGSB	CDS	16376736	16376808	.	-	2	ID=LotjaGi5g1v0093200.1.CDS.7;Parent=LotjaGi5g1v0093200.1
LjG1.1_chr5	PGSB	exon	16378385	16378430	.	-	.	ID=LotjaGi5g1v0093200.1.exon.8;Parent=LotjaGi5g1v0093200.1
LjG1.1_chr5	PGSB	CDS	16378385	16378430	.	-	0	ID=LotjaGi5g1v0093200.1.CDS.8;Parent=LotjaGi5g1v0093200.1
LjG1.1_chr5	PGSB	exon	16378727	16378799	.	-	.	ID=LotjaGi5g1v0093200.1.exon.9;Parent=LotjaGi5g1v0093200.1
LjG1.1_chr5	PGSB	CDS	16378727	16378799	.	-	1	ID=LotjaGi5g1v0093200.1.CDS.9;Parent=LotjaGi5g1v0093200.1
LjG1.1_chr5	PGSB	exon	16381445	16381570	.	-	.	ID=LotjaGi5g1v0093200.1.exon.10;Parent=LotjaGi5g1v0093200.1
LjG1.1_chr5	PGSB	CDS	16381445	16381570	.	-	1	ID=LotjaGi5g1v0093200.1.CDS.10;Parent=LotjaGi5g1v0093200.1
LjG1.1_chr5	PGSB	exon	16382707	16384031	.	-	.	ID=LotjaGi5g1v0093200.1.exon.11;Parent=LotjaGi5g1v0093200.1
LjG1.1_chr5	PGSB	CDS	16382707	16384031	.	-	0	ID=LotjaGi5g1v0093200.1.CDS.11;Parent=LotjaGi5g1v0093200.1
LjG1.1_chr5	PGSB	exon	16384956	16385046	.	-	.	ID=LotjaGi5g1v0093200.1.exon.12;Parent=LotjaGi5g1v0093200.1
LjG1.1_chr5	PGSB	CDS	16384956	16385046	.	-	1	ID=LotjaGi5g1v0093200.1.CDS.12;Parent=LotjaGi5g1v0093200.1
LjG1.1_chr5	PGSB	exon	16385222	16385259	.	-	.	ID=LotjaGi5g1v0093200.1.exon.13;Parent=LotjaGi5g1v0093200.1
LjG1.1_chr5	PGSB	CDS	16385222	16385259	.	-	0	ID=LotjaGi5g1v0093200.1.CDS.13;Parent=LotjaGi5g1v0093200.1
LjG1.1_chr5	PGSB	exon	16385366	16385498	.	-	.	ID=LotjaGi5g1v0093200.1.exon.14;Parent=LotjaGi5g1v0093200.1
LjG1.1_chr5	PGSB	CDS	16385366	16385498	.	-	1	ID=LotjaGi5g1v0093200.1.CDS.14;Parent=LotjaGi5g1v0093200.1
LjG1.1_chr5	PGSB	CDS	16386870	16387183	.	-	0	ID=LotjaGi5g1v0093200.1.CDS.15;Parent=LotjaGi5g1v0093200.1
LjG1.1_chr5	PGSB	exon	16386870	16387245	.	-	.	ID=LotjaGi5g1v0093200.1.exon.15;Parent=LotjaGi5g1v0093200.1
LjG1.1_chr5	PGSB	five_prime_UTR	16387184	16387245	.	-	.	ID=LotjaGi5g1v0093200.1.five_prime_UTR.2;Parent=LotjaGi5g1v0093200.1
###
LjG1.1_chr5	PGSB	five_prime_UTR	16387184	16387245	.	-	.	ID=LotjaGi5g1v0093200.1.five_prime_UTR.2;Parent=LotjaGi5g1v0093200.1
LjG1.1_chr5	PGSB	gene	16391760	16395492	.	-	.	ID=LotjaGi5g1v0093300
LjG1.1_chr5	PGSB	mRNA	16391760	16395492	.	-	.	ID=LotjaGi5g1v0093300.1;Parent=LotjaGi5g1v0093300;description=GDSL esterase/lipase family;ahrdqual=***;GO=GO:0016788;IPR=IPR013830,IPR013830;Pfam=SSF52266,SSF52266;te-related=0
LjG1.1_chr5	PGSB	three_prime_UTR	16391760	16392020	.	-	.	ID=LotjaGi5g1v0093300.1.three_prime_UTR.1;Parent=LotjaGi5g1v0093300.1
LjG1.1_chr5	PGSB	exon	16391760	16392536	.	-	.	ID=LotjaGi5g1v0093300.1.exon.1;Parent=LotjaGi5g1v0093300.1
LjG1.1_chr5	PGSB	CDS	16392021	16392536	.	-	0	ID=LotjaGi5g1v0093300.1.CDS.1;Parent=LotjaGi5g1v0093300.1
LjG1.1_chr5	PGSB	exon	16393544	16393806	.	-	.	ID=LotjaGi5g1v0093300.1.exon.2;Parent=LotjaGi5g1v0093300.1
LjG1.1_chr5	PGSB	CDS	16393544	16393806	.	-	2	ID=LotjaGi5g1v0093300.1.CDS.2;Parent=LotjaGi5g1v0093300.1
LjG1.1_chr5	PGSB	exon	16394443	16394640	.	-	.	ID=LotjaGi5g1v0093300.1.exon.3;Parent=LotjaGi5g1v0093300.1
LjG1.1_chr5	PGSB	CDS	16394443	16394640	.	-	2	ID=LotjaGi5g1v0093300.1.CDS.3;Parent=LotjaGi5g1v0093300.1
LjG1.1_chr5	PGSB	CDS	16395248	16395317	.	-	0	ID=LotjaGi5g1v0093300.1.CDS.4;Parent=LotjaGi5g1v0093300.1
LjG1.1_chr5	PGSB	exon	16395248	16395492	.	-	.	ID=LotjaGi5g1v0093300.1.exon.4;Parent=LotjaGi5g1v0093300.1
LjG1.1_chr5	PGSB	five_prime_UTR	16395318	16395492	.	-	.	ID=LotjaGi5g1v0093300.1.five_prime_UTR.2;Parent=LotjaGi5g1v0093300.1
###
LjG1.1_chr5	PGSB	five_prime_UTR	16395318	16395492	.	-	.	ID=LotjaGi5g1v0093300.1.five_prime_UTR.2;Parent=LotjaGi5g1v0093300.1
LjG1.1_chr5	PGSB	gene	16428893	16432485	.	-	.	ID=LotjaGi5g1v0093400
LjG1.1_chr5	PGSB	mRNA	16428893	16432485	.	-	.	ID=LotjaGi5g1v0093400.1;Parent=LotjaGi5g1v0093400;description=GDSL esterase/lipase family;ahrdqual=***;GO=GO:0016788;IPR=IPR013830,IPR013830,IPR001087;Pfam=SSF52266,SSF52266,PF00657;te-related=0
LjG1.1_chr5	PGSB	three_prime_UTR	16428893	16429162	.	-	.	ID=LotjaGi5g1v0093400.1.three_prime_UTR.1;Parent=LotjaGi5g1v0093400.1
LjG1.1_chr5	PGSB	exon	16428893	16429678	.	-	.	ID=LotjaGi5g1v0093400.1.exon.1;Parent=LotjaGi5g1v0093400.1
LjG1.1_chr5	PGSB	CDS	16429163	16429678	.	-	0	ID=LotjaGi5g1v0093400.1.CDS.1;Parent=LotjaGi5g1v0093400.1
LjG1.1_chr5	PGSB	exon	16429818	16430092	.	-	.	ID=LotjaGi5g1v0093400.1.exon.2;Parent=LotjaGi5g1v0093400.1
LjG1.1_chr5	PGSB	CDS	16429818	16430092	.	-	2	ID=LotjaGi5g1v0093400.1.CDS.2;Parent=LotjaGi5g1v0093400.1
LjG1.1_chr5	PGSB	exon	16431885	16432082	.	-	.	ID=LotjaGi5g1v0093400.1.exon.3;Parent=LotjaGi5g1v0093400.1
LjG1.1_chr5	PGSB	CDS	16431885	16432082	.	-	2	ID=LotjaGi5g1v0093400.1.CDS.3;Parent=LotjaGi5g1v0093400.1
LjG1.1_chr5	PGSB	CDS	16432210	16432279	.	-	0	ID=LotjaGi5g1v0093400.1.CDS.4;Parent=LotjaGi5g1v0093400.1
LjG1.1_chr5	PGSB	exon	16432210	16432485	.	-	.	ID=LotjaGi5g1v0093400.1.exon.4;Parent=LotjaGi5g1v0093400.1
LjG1.1_chr5	PGSB	five_prime_UTR	16432280	16432485	.	-	.	ID=LotjaGi5g1v0093400.1.five_prime_UTR.2;Parent=LotjaGi5g1v0093400.1
###
LjG1.1_chr5	PGSB	five_prime_UTR	16432280	16432485	.	-	.	ID=LotjaGi5g1v0093400.1.five_prime_UTR.2;Parent=LotjaGi5g1v0093400.1
LjG1.1_chr5	PGSB	gene	16453746	16456884	.	+	.	ID=LotjaGi5g1v0093500_LC
LjG1.1_chr5	PGSB	mRNA	16453746	16456884	.	+	.	ID=LotjaGi5g1v0093500_LC.1;Parent=LotjaGi5g1v0093500_LC;description=Eukaryotic aspartyl protease family protein;ahrdqual=--*;te-related=0
LjG1.1_chr5	PGSB	CDS	16453746	16454051	.	+	0	ID=LotjaGi5g1v0093500_LC.1.CDS.1;Parent=LotjaGi5g1v0093500_LC.1
LjG1.1_chr5	PGSB	exon	16453746	16454364	.	+	.	ID=LotjaGi5g1v0093500_LC.1.exon.1;Parent=LotjaGi5g1v0093500_LC.1
LjG1.1_chr5	PGSB	three_prime_UTR	16454052	16454364	.	+	.	ID=LotjaGi5g1v0093500_LC.1.three_prime_UTR.1;Parent=LotjaGi5g1v0093500_LC.1
LjG1.1_chr5	PGSB	exon	16454492	16454560	.	+	.	ID=LotjaGi5g1v0093500_LC.1.exon.2;Parent=LotjaGi5g1v0093500_LC.1
LjG1.1_chr5	PGSB	three_prime_UTR	16454492	16454560	.	+	.	ID=LotjaGi5g1v0093500_LC.1.three_prime_UTR.2;Parent=LotjaGi5g1v0093500_LC.1
LjG1.1_chr5	PGSB	exon	16454848	16454985	.	+	.	ID=LotjaGi5g1v0093500_LC.1.exon.3;Parent=LotjaGi5g1v0093500_LC.1
LjG1.1_chr5	PGSB	three_prime_UTR	16454848	16454985	.	+	.	ID=LotjaGi5g1v0093500_LC.1.three_prime_UTR.3;Parent=LotjaGi5g1v0093500_LC.1
LjG1.1_chr5	PGSB	exon	16455742	16455824	.	+	.	ID=LotjaGi5g1v0093500_LC.1.exon.4;Parent=LotjaGi5g1v0093500_LC.1
LjG1.1_chr5	PGSB	three_prime_UTR	16455742	16455824	.	+	.	ID=LotjaGi5g1v0093500_LC.1.three_prime_UTR.4;Parent=LotjaGi5g1v0093500_LC.1
LjG1.1_chr5	PGSB	exon	16456306	16456884	.	+	.	ID=LotjaGi5g1v0093500_LC.1.exon.5;Parent=LotjaGi5g1v0093500_LC.1
LjG1.1_chr5	PGSB	three_prime_UTR	16456306	16456884	.	+	.	ID=LotjaGi5g1v0093500_LC.1.three_prime_UTR.5;Parent=LotjaGi5g1v0093500_LC.1
###
LjG1.1_chr5	PGSB	three_prime_UTR	16456306	16456884	.	+	.	ID=LotjaGi5g1v0093500_LC.1.three_prime_UTR.5;Parent=LotjaGi5g1v0093500_LC.1
LjG1.1_chr5	PGSB	gene	16457837	16460176	.	-	.	ID=LotjaGi5g1v0093600
LjG1.1_chr5	PGSB	mRNA	16457837	16460176	.	-	.	ID=LotjaGi5g1v0093600.1;Parent=LotjaGi5g1v0093600;description=GDSL esterase/lipase family;ahrdqual=***;GO=GO:0016788;IPR=IPR001087,IPR013830,IPR013830,IPR013830;Pfam=PF00657,SSF52266,SSF52266,SSF52266;te-related=0
LjG1.1_chr5	PGSB	three_prime_UTR	16457837	16458052	.	-	.	ID=LotjaGi5g1v0093600.1.three_prime_UTR.1;Parent=LotjaGi5g1v0093600.1
LjG1.1_chr5	PGSB	exon	16457837	16458568	.	-	.	ID=LotjaGi5g1v0093600.1.exon.1;Parent=LotjaGi5g1v0093600.1
LjG1.1_chr5	PGSB	CDS	16458053	16458568	.	-	0	ID=LotjaGi5g1v0093600.1.CDS.1;Parent=LotjaGi5g1v0093600.1
LjG1.1_chr5	PGSB	exon	16458974	16459248	.	-	.	ID=LotjaGi5g1v0093600.1.exon.2;Parent=LotjaGi5g1v0093600.1
LjG1.1_chr5	PGSB	CDS	16458974	16459248	.	-	2	ID=LotjaGi5g1v0093600.1.CDS.2;Parent=LotjaGi5g1v0093600.1
LjG1.1_chr5	PGSB	exon	16459697	16459897	.	-	.	ID=LotjaGi5g1v0093600.1.exon.3;Parent=LotjaGi5g1v0093600.1
LjG1.1_chr5	PGSB	CDS	16459697	16459897	.	-	2	ID=LotjaGi5g1v0093600.1.CDS.3;Parent=LotjaGi5g1v0093600.1
LjG1.1_chr5	PGSB	CDS	16459989	16460064	.	-	0	ID=LotjaGi5g1v0093600.1.CDS.4;Parent=LotjaGi5g1v0093600.1
LjG1.1_chr5	PGSB	exon	16459989	16460176	.	-	.	ID=LotjaGi5g1v0093600.1.exon.4;Parent=LotjaGi5g1v0093600.1
LjG1.1_chr5	PGSB	five_prime_UTR	16460065	16460176	.	-	.	ID=LotjaGi5g1v0093600.1.five_prime_UTR.2;Parent=LotjaGi5g1v0093600.1
###
LjG1.1_chr5	PGSB	five_prime_UTR	16460065	16460176	.	-	.	ID=LotjaGi5g1v0093600.1.five_prime_UTR.2;Parent=LotjaGi5g1v0093600.1
LjG1.1_chr5	PGSB	gene	16465505	16466901	.	+	.	ID=LotjaGi5g1v0093700_LC
LjG1.1_chr5	PGSB	mRNA	16465505	16466901	.	+	.	ID=LotjaGi5g1v0093700_LC.1;Parent=LotjaGi5g1v0093700_LC;description=B3 domain-containing protein;ahrdqual=--*;GO=GO:0003677,GO:0005634,GO:0006351,GO:0006355;IPR=IPR015300;Pfam=SSF101936;te-related=0
LjG1.1_chr5	PGSB	five_prime_UTR	16465505	16465785	.	+	.	ID=LotjaGi5g1v0093700_LC.1.five_prime_UTR.1;Parent=LotjaGi5g1v0093700_LC.1
LjG1.1_chr5	PGSB	exon	16465505	16466412	.	+	.	ID=LotjaGi5g1v0093700_LC.1.exon.1;Parent=LotjaGi5g1v0093700_LC.1
LjG1.1_chr5	PGSB	CDS	16465786	16466352	.	+	0	ID=LotjaGi5g1v0093700_LC.1.CDS.1;Parent=LotjaGi5g1v0093700_LC.1
LjG1.1_chr5	PGSB	three_prime_UTR	16466353	16466412	.	+	.	ID=LotjaGi5g1v0093700_LC.1.three_prime_UTR.2;Parent=LotjaGi5g1v0093700_LC.1
LjG1.1_chr5	PGSB	exon	16466501	16466901	.	+	.	ID=LotjaGi5g1v0093700_LC.1.exon.2;Parent=LotjaGi5g1v0093700_LC.1
LjG1.1_chr5	PGSB	three_prime_UTR	16466501	16466901	.	+	.	ID=LotjaGi5g1v0093700_LC.1.three_prime_UTR.3;Parent=LotjaGi5g1v0093700_LC.1
###
LjG1.1_chr5	PGSB	three_prime_UTR	16466501	16466901	.	+	.	ID=LotjaGi5g1v0093700_LC.1.three_prime_UTR.3;Parent=LotjaGi5g1v0093700_LC.1
LjG1.1_chr5	PGSB	gene	16477951	16479291	.	-	.	ID=LotjaGi5g1v0093800
LjG1.1_chr5	PGSB	mRNA	16477951	16479291	.	-	.	ID=LotjaGi5g1v0093800.1;Parent=LotjaGi5g1v0093800;description=H+-transporting two-sector ATPase, alpha/beta subunit, central region;ahrdqual=***;IPR=IPR026960;Pfam=PF13966;te-related=1
LjG1.1_chr5	PGSB	three_prime_UTR	16477951	16478420	.	-	.	ID=LotjaGi5g1v0093800.1.three_prime_UTR.1;Parent=LotjaGi5g1v0093800.1
LjG1.1_chr5	PGSB	exon	16477951	16479291	.	-	.	ID=LotjaGi5g1v0093800.1.exon.1;Parent=LotjaGi5g1v0093800.1
LjG1.1_chr5	PGSB	CDS	16478421	16479005	.	-	0	ID=LotjaGi5g1v0093800.1.CDS.1;Parent=LotjaGi5g1v0093800.1
LjG1.1_chr5	PGSB	five_prime_UTR	16479006	16479291	.	-	.	ID=LotjaGi5g1v0093800.1.five_prime_UTR.2;Parent=LotjaGi5g1v0093800.1
###
LjG1.1_chr5	PGSB	five_prime_UTR	16479006	16479291	.	-	.	ID=LotjaGi5g1v0093800.1.five_prime_UTR.2;Parent=LotjaGi5g1v0093800.1
LjG1.1_chr5	PGSB	gene	16490292	16499704	.	-	.	ID=LotjaGi5g1v0093900
LjG1.1_chr5	PGSB	mRNA	16490292	16499704	.	-	.	ID=LotjaGi5g1v0093900.1;Parent=LotjaGi5g1v0093900;description=GDSL esterase/lipase family;ahrdqual=***;GO=GO:0016788;IPR=IPR013830,IPR013830,IPR001087;Pfam=SSF52266,SSF52266,PF00657;te-related=0
LjG1.1_chr5	PGSB	three_prime_UTR	16490292	16490426	.	-	.	ID=LotjaGi5g1v0093900.1.three_prime_UTR.1;Parent=LotjaGi5g1v0093900.1
LjG1.1_chr5	PGSB	exon	16490292	16490942	.	-	.	ID=LotjaGi5g1v0093900.1.exon.1;Parent=LotjaGi5g1v0093900.1
LjG1.1_chr5	PGSB	CDS	16490427	16490942	.	-	0	ID=LotjaGi5g1v0093900.1.CDS.1;Parent=LotjaGi5g1v0093900.1
LjG1.1_chr5	PGSB	exon	16491198	16491469	.	-	.	ID=LotjaGi5g1v0093900.1.exon.2;Parent=LotjaGi5g1v0093900.1
LjG1.1_chr5	PGSB	CDS	16491198	16491469	.	-	2	ID=LotjaGi5g1v0093900.1.CDS.2;Parent=LotjaGi5g1v0093900.1
LjG1.1_chr5	PGSB	exon	16499020	16499217	.	-	.	ID=LotjaGi5g1v0093900.1.exon.3;Parent=LotjaGi5g1v0093900.1
LjG1.1_chr5	PGSB	CDS	16499020	16499217	.	-	2	ID=LotjaGi5g1v0093900.1.CDS.3;Parent=LotjaGi5g1v0093900.1
LjG1.1_chr5	PGSB	CDS	16499308	16499377	.	-	0	ID=LotjaGi5g1v0093900.1.CDS.4;Parent=LotjaGi5g1v0093900.1
LjG1.1_chr5	PGSB	exon	16499308	16499704	.	-	.	ID=LotjaGi5g1v0093900.1.exon.4;Parent=LotjaGi5g1v0093900.1
LjG1.1_chr5	PGSB	five_prime_UTR	16499378	16499704	.	-	.	ID=LotjaGi5g1v0093900.1.five_prime_UTR.2;Parent=LotjaGi5g1v0093900.1
###
LjG1.1_chr5	PGSB	five_prime_UTR	16499378	16499704	.	-	.	ID=LotjaGi5g1v0093900.1.five_prime_UTR.2;Parent=LotjaGi5g1v0093900.1
LjG1.1_chr5	PGSB	gene	16529192	16531118	.	+	.	ID=LotjaGi5g1v0094000_LC
LjG1.1_chr5	PGSB	mRNA	16529192	16531118	.	+	.	ID=LotjaGi5g1v0094000_LC.1;Parent=LotjaGi5g1v0094000_LC;description=Retrovirus-related Pol polyprotein from transposon TNT 1-94;ahrdqual=*-*;GO=GO:0003676,GO:0008270,GO:0015074;te-related=1
LjG1.1_chr5	PGSB	five_prime_UTR	16529192	16530492	.	+	.	ID=LotjaGi5g1v0094000_LC.1.five_prime_UTR.1;Parent=LotjaGi5g1v0094000_LC.1
LjG1.1_chr5	PGSB	exon	16529192	16531118	.	+	.	ID=LotjaGi5g1v0094000_LC.1.exon.1;Parent=LotjaGi5g1v0094000_LC.1
LjG1.1_chr5	PGSB	CDS	16530493	16530924	.	+	0	ID=LotjaGi5g1v0094000_LC.1.CDS.1;Parent=LotjaGi5g1v0094000_LC.1
LjG1.1_chr5	PGSB	three_prime_UTR	16530925	16531118	.	+	.	ID=LotjaGi5g1v0094000_LC.1.three_prime_UTR.2;Parent=LotjaGi5g1v0094000_LC.1
###
LjG1.1_chr5	PGSB	three_prime_UTR	16530925	16531118	.	+	.	ID=LotjaGi5g1v0094000_LC.1.three_prime_UTR.2;Parent=LotjaGi5g1v0094000_LC.1
LjG1.1_chr5	PGSB	gene	16531817	16532832	.	-	.	ID=LotjaGi5g1v0094100
LjG1.1_chr5	PGSB	mRNA	16531817	16532832	.	-	.	ID=LotjaGi5g1v0094100.1;Parent=LotjaGi5g1v0094100;description=Peptidoglycan-binding LysM domain protein;ahrdqual=***;IPR=IPR018392;Pfam=PF01476;te-related=0
LjG1.1_chr5	PGSB	three_prime_UTR	16531817	16532328	.	-	.	ID=LotjaGi5g1v0094100.1.three_prime_UTR.1;Parent=LotjaGi5g1v0094100.1
LjG1.1_chr5	PGSB	exon	16531817	16532832	.	-	.	ID=LotjaGi5g1v0094100.1.exon.1;Parent=LotjaGi5g1v0094100.1
LjG1.1_chr5	PGSB	CDS	16532329	16532652	.	-	0	ID=LotjaGi5g1v0094100.1.CDS.1;Parent=LotjaGi5g1v0094100.1
LjG1.1_chr5	PGSB	five_prime_UTR	16532653	16532832	.	-	.	ID=LotjaGi5g1v0094100.1.five_prime_UTR.2;Parent=LotjaGi5g1v0094100.1
###
LjG1.1_chr5	PGSB	five_prime_UTR	16532653	16532832	.	-	.	ID=LotjaGi5g1v0094100.1.five_prime_UTR.2;Parent=LotjaGi5g1v0094100.1
LjG1.1_chr5	PGSB	gene	16536256	16544541	.	-	.	ID=LotjaGi5g1v0094200
LjG1.1_chr5	PGSB	mRNA	16536256	16544541	.	-	.	ID=LotjaGi5g1v0094200.1;Parent=LotjaGi5g1v0094200;description=Transcription initiation factor TFIID subunit 12;ahrdqual=***;GO=GO:0000124,GO:0003743,GO:0005669,GO:0006352,GO:0006413,GO:0046695,GO:0046982;IPR=IPR009072,IPR003228;Pfam=SSF47113,PF03847;te-related=0
LjG1.1_chr5	PGSB	exon	16536256	16537464	.	-	.	ID=LotjaGi5g1v0094200.1.exon.1;Parent=LotjaGi5g1v0094200.1
LjG1.1_chr5	PGSB	three_prime_UTR	16536256	16537464	.	-	.	ID=LotjaGi5g1v0094200.1.three_prime_UTR.1;Parent=LotjaGi5g1v0094200.1
LjG1.1_chr5	PGSB	three_prime_UTR	16537562	16537619	.	-	.	ID=LotjaGi5g1v0094200.1.three_prime_UTR.2;Parent=LotjaGi5g1v0094200.1
LjG1.1_chr5	PGSB	exon	16537562	16537751	.	-	.	ID=LotjaGi5g1v0094200.1.exon.2;Parent=LotjaGi5g1v0094200.1
LjG1.1_chr5	PGSB	CDS	16537620	16537751	.	-	0	ID=LotjaGi5g1v0094200.1.CDS.1;Parent=LotjaGi5g1v0094200.1
LjG1.1_chr5	PGSB	exon	16537975	16538010	.	-	.	ID=LotjaGi5g1v0094200.1.exon.3;Parent=LotjaGi5g1v0094200.1
LjG1.1_chr5	PGSB	CDS	16537975	16538010	.	-	0	ID=LotjaGi5g1v0094200.1.CDS.2;Parent=LotjaGi5g1v0094200.1
LjG1.1_chr5	PGSB	exon	16538118	16538182	.	-	.	ID=LotjaGi5g1v0094200.1.exon.4;Parent=LotjaGi5g1v0094200.1
LjG1.1_chr5	PGSB	CDS	16538118	16538182	.	-	2	ID=LotjaGi5g1v0094200.1.CDS.3;Parent=LotjaGi5g1v0094200.1
LjG1.1_chr5	PGSB	exon	16538267	16538345	.	-	.	ID=LotjaGi5g1v0094200.1.exon.5;Parent=LotjaGi5g1v0094200.1
LjG1.1_chr5	PGSB	CDS	16538267	16538345	.	-	0	ID=LotjaGi5g1v0094200.1.CDS.4;Parent=LotjaGi5g1v0094200.1
LjG1.1_chr5	PGSB	exon	16540372	16540446	.	-	.	ID=LotjaGi5g1v0094200.1.exon.6;Parent=LotjaGi5g1v0094200.1
LjG1.1_chr5	PGSB	CDS	16540372	16540446	.	-	0	ID=LotjaGi5g1v0094200.1.CDS.5;Parent=LotjaGi5g1v0094200.1
LjG1.1_chr5	PGSB	exon	16542141	16542635	.	-	.	ID=LotjaGi5g1v0094200.1.exon.7;Parent=LotjaGi5g1v0094200.1
LjG1.1_chr5	PGSB	CDS	16542141	16542635	.	-	0	ID=LotjaGi5g1v0094200.1.CDS.6;Parent=LotjaGi5g1v0094200.1
LjG1.1_chr5	PGSB	exon	16543332	16543487	.	-	.	ID=LotjaGi5g1v0094200.1.exon.8;Parent=LotjaGi5g1v0094200.1
LjG1.1_chr5	PGSB	CDS	16543332	16543487	.	-	0	ID=LotjaGi5g1v0094200.1.CDS.7;Parent=LotjaGi5g1v0094200.1
LjG1.1_chr5	PGSB	CDS	16543832	16544410	.	-	0	ID=LotjaGi5g1v0094200.1.CDS.8;Parent=LotjaGi5g1v0094200.1
LjG1.1_chr5	PGSB	exon	16543832	16544541	.	-	.	ID=LotjaGi5g1v0094200.1.exon.9;Parent=LotjaGi5g1v0094200.1
LjG1.1_chr5	PGSB	five_prime_UTR	16544411	16544541	.	-	.	ID=LotjaGi5g1v0094200.1.five_prime_UTR.3;Parent=LotjaGi5g1v0094200.1
###
LjG1.1_chr5	PGSB	five_prime_UTR	16544411	16544541	.	-	.	ID=LotjaGi5g1v0094200.1.five_prime_UTR.3;Parent=LotjaGi5g1v0094200.1
LjG1.1_chr5	PGSB	gene	16579197	16582252	.	+	.	ID=LotjaGi5g1v0094300
LjG1.1_chr5	PGSB	mRNA	16579197	16582252	.	+	.	ID=LotjaGi5g1v0094300.1;Parent=LotjaGi5g1v0094300;description=Zinc finger A20 and AN1 domain stress-associated protein;ahrdqual=***;GO=GO:0003677,GO:0008270,GO:0046872;IPR=IPR002653,IPR000058;Pfam=SSF57716,SSF118310,PF01754,PF01428;te-related=0
LjG1.1_chr5	PGSB	exon	16579197	16579794	.	+	.	ID=LotjaGi5g1v0094300.1.exon.1;Parent=LotjaGi5g1v0094300.1
LjG1.1_chr5	PGSB	five_prime_UTR	16579197	16579794	.	+	.	ID=LotjaGi5g1v0094300.1.five_prime_UTR.1;Parent=LotjaGi5g1v0094300.1
LjG1.1_chr5	PGSB	five_prime_UTR	16580059	16580131	.	+	.	ID=LotjaGi5g1v0094300.1.five_prime_UTR.2;Parent=LotjaGi5g1v0094300.1
LjG1.1_chr5	PGSB	exon	16580059	16582252	.	+	.	ID=LotjaGi5g1v0094300.1.exon.2;Parent=LotjaGi5g1v0094300.1
LjG1.1_chr5	PGSB	CDS	16580132	16580629	.	+	0	ID=LotjaGi5g1v0094300.1.CDS.1;Parent=LotjaGi5g1v0094300.1
LjG1.1_chr5	PGSB	three_prime_UTR	16580630	16582252	.	+	.	ID=LotjaGi5g1v0094300.1.three_prime_UTR.3;Parent=LotjaGi5g1v0094300.1
LjG1.1_chr5	PGSB	mRNA	16580132	16580629	.	+	.	ID=LotjaGi5g1v0094300.2;Parent=LotjaGi5g1v0094300;description=Zinc finger A20 and AN1 domain stress-associated protein;ahrdqual=***;GO=GO:0003677,GO:0008270,GO:0046872;te-related=0
LjG1.1_chr5	PGSB	exon	16580132	16580629	.	+	.	ID=LotjaGi5g1v0094300.2.exon.1;Parent=LotjaGi5g1v0094300.2
LjG1.1_chr5	PGSB	CDS	16580132	16580629	.	+	0	ID=LotjaGi5g1v0094300.2.CDS.1;Parent=LotjaGi5g1v0094300.2
###
LjG1.1_chr5	PGSB	CDS	16580132	16580629	.	+	0	ID=LotjaGi5g1v0094300.2.CDS.1;Parent=LotjaGi5g1v0094300.2
LjG1.1_chr5	PGSB	gene	16622592	16635535	.	-	.	ID=LotjaGi5g1v0094400
LjG1.1_chr5	PGSB	mRNA	16622592	16635535	.	-	.	ID=LotjaGi5g1v0094400.1;Parent=LotjaGi5g1v0094400;description=CAAX prenyl protease 2;ahrdqual=***;GO=GO:0006508,GO:0008233,GO:0016020,GO:0016021;IPR=IPR003675;Pfam=PF02517;te-related=0
LjG1.1_chr5	PGSB	three_prime_UTR	16622592	16622869	.	-	.	ID=LotjaGi5g1v0094400.1.three_prime_UTR.1;Parent=LotjaGi5g1v0094400.1
LjG1.1_chr5	PGSB	exon	16622592	16623021	.	-	.	ID=LotjaGi5g1v0094400.1.exon.1;Parent=LotjaGi5g1v0094400.1
LjG1.1_chr5	PGSB	CDS	16622870	16623021	.	-	2	ID=LotjaGi5g1v0094400.1.CDS.1;Parent=LotjaGi5g1v0094400.1
LjG1.1_chr5	PGSB	exon	16625338	16625415	.	-	.	ID=LotjaGi5g1v0094400.1.exon.2;Parent=LotjaGi5g1v0094400.1
LjG1.1_chr5	PGSB	CDS	16625338	16625415	.	-	2	ID=LotjaGi5g1v0094400.1.CDS.2;Parent=LotjaGi5g1v0094400.1
LjG1.1_chr5	PGSB	exon	16626101	16626163	.	-	.	ID=LotjaGi5g1v0094400.1.exon.3;Parent=LotjaGi5g1v0094400.1
LjG1.1_chr5	PGSB	CDS	16626101	16626163	.	-	2	ID=LotjaGi5g1v0094400.1.CDS.3;Parent=LotjaGi5g1v0094400.1
LjG1.1_chr5	PGSB	exon	16626336	16626407	.	-	.	ID=LotjaGi5g1v0094400.1.exon.4;Parent=LotjaGi5g1v0094400.1
LjG1.1_chr5	PGSB	CDS	16626336	16626407	.	-	2	ID=LotjaGi5g1v0094400.1.CDS.4;Parent=LotjaGi5g1v0094400.1
LjG1.1_chr5	PGSB	exon	16633910	16634021	.	-	.	ID=LotjaGi5g1v0094400.1.exon.5;Parent=LotjaGi5g1v0094400.1
LjG1.1_chr5	PGSB	CDS	16633910	16634021	.	-	0	ID=LotjaGi5g1v0094400.1.CDS.5;Parent=LotjaGi5g1v0094400.1
LjG1.1_chr5	PGSB	exon	16634247	16634459	.	-	.	ID=LotjaGi5g1v0094400.1.exon.6;Parent=LotjaGi5g1v0094400.1
LjG1.1_chr5	PGSB	CDS	16634247	16634459	.	-	0	ID=LotjaGi5g1v0094400.1.CDS.6;Parent=LotjaGi5g1v0094400.1
LjG1.1_chr5	PGSB	exon	16634641	16634697	.	-	.	ID=LotjaGi5g1v0094400.1.exon.7;Parent=LotjaGi5g1v0094400.1
LjG1.1_chr5	PGSB	CDS	16634641	16634697	.	-	0	ID=LotjaGi5g1v0094400.1.CDS.7;Parent=LotjaGi5g1v0094400.1
LjG1.1_chr5	PGSB	CDS	16635115	16635384	.	-	0	ID=LotjaGi5g1v0094400.1.CDS.8;Parent=LotjaGi5g1v0094400.1
LjG1.1_chr5	PGSB	exon	16635115	16635535	.	-	.	ID=LotjaGi5g1v0094400.1.exon.8;Parent=LotjaGi5g1v0094400.1
LjG1.1_chr5	PGSB	five_prime_UTR	16635385	16635535	.	-	.	ID=LotjaGi5g1v0094400.1.five_prime_UTR.2;Parent=LotjaGi5g1v0094400.1
###
LjG1.1_chr5	PGSB	five_prime_UTR	16635385	16635535	.	-	.	ID=LotjaGi5g1v0094400.1.five_prime_UTR.2;Parent=LotjaGi5g1v0094400.1
LjG1.1_chr5	PGSB	gene	16637920	16638561	.	+	.	ID=LotjaGi5g1v0094500
LjG1.1_chr5	PGSB	mRNA	16637920	16638561	.	+	.	ID=LotjaGi5g1v0094500.1;Parent=LotjaGi5g1v0094500;description=L-rhamnonate dehydratase;ahrdqual=--*;GO=GO:0009063,GO:0016829,GO:0046872,GO:0050032;te-related=0
LjG1.1_chr5	PGSB	five_prime_UTR	16637920	16637935	.	+	.	ID=LotjaGi5g1v0094500.1.five_prime_UTR.1;Parent=LotjaGi5g1v0094500.1
LjG1.1_chr5	PGSB	exon	16637920	16638561	.	+	.	ID=LotjaGi5g1v0094500.1.exon.1;Parent=LotjaGi5g1v0094500.1
LjG1.1_chr5	PGSB	CDS	16637936	16638298	.	+	0	ID=LotjaGi5g1v0094500.1.CDS.1;Parent=LotjaGi5g1v0094500.1
LjG1.1_chr5	PGSB	three_prime_UTR	16638299	16638561	.	+	.	ID=LotjaGi5g1v0094500.1.three_prime_UTR.2;Parent=LotjaGi5g1v0094500.1
###
LjG1.1_chr5	PGSB	three_prime_UTR	16638299	16638561	.	+	.	ID=LotjaGi5g1v0094500.1.three_prime_UTR.2;Parent=LotjaGi5g1v0094500.1
LjG1.1_chr5	PGSB	gene	16791063	16795450	.	+	.	ID=LotjaGi5g1v0094600
LjG1.1_chr5	PGSB	mRNA	16791063	16795450	.	+	.	ID=LotjaGi5g1v0094600.1;Parent=LotjaGi5g1v0094600;description=Alpha/beta-Hydrolases superfamily protein;ahrdqual=***;GO=GO:0016020,GO:0016021,GO:0016787;IPR=IPR000073,IPR029058;Pfam=PF00561,SSF53474;te-related=0
LjG1.1_chr5	PGSB	five_prime_UTR	16791063	16791504	.	+	.	ID=LotjaGi5g1v0094600.1.five_prime_UTR.1;Parent=LotjaGi5g1v0094600.1
LjG1.1_chr5	PGSB	exon	16791063	16791721	.	+	.	ID=LotjaGi5g1v0094600.1.exon.1;Parent=LotjaGi5g1v0094600.1
LjG1.1_chr5	PGSB	CDS	16791505	16791721	.	+	0	ID=LotjaGi5g1v0094600.1.CDS.1;Parent=LotjaGi5g1v0094600.1
LjG1.1_chr5	PGSB	exon	16792099	16792361	.	+	.	ID=LotjaGi5g1v0094600.1.exon.2;Parent=LotjaGi5g1v0094600.1
LjG1.1_chr5	PGSB	CDS	16792099	16792361	.	+	2	ID=LotjaGi5g1v0094600.1.CDS.2;Parent=LotjaGi5g1v0094600.1
LjG1.1_chr5	PGSB	exon	16792453	16792664	.	+	.	ID=LotjaGi5g1v0094600.1.exon.3;Parent=LotjaGi5g1v0094600.1
LjG1.1_chr5	PGSB	CDS	16792453	16792664	.	+	0	ID=LotjaGi5g1v0094600.1.CDS.3;Parent=LotjaGi5g1v0094600.1
LjG1.1_chr5	PGSB	exon	16792915	16793179	.	+	.	ID=LotjaGi5g1v0094600.1.exon.4;Parent=LotjaGi5g1v0094600.1
LjG1.1_chr5	PGSB	CDS	16792915	16793179	.	+	1	ID=LotjaGi5g1v0094600.1.CDS.4;Parent=LotjaGi5g1v0094600.1
LjG1.1_chr5	PGSB	CDS	16794698	16794991	.	+	0	ID=LotjaGi5g1v0094600.1.CDS.5;Parent=LotjaGi5g1v0094600.1
LjG1.1_chr5	PGSB	exon	16794698	16795450	.	+	.	ID=LotjaGi5g1v0094600.1.exon.5;Parent=LotjaGi5g1v0094600.1
LjG1.1_chr5	PGSB	three_prime_UTR	16794992	16795450	.	+	.	ID=LotjaGi5g1v0094600.1.three_prime_UTR.2;Parent=LotjaGi5g1v0094600.1
###
LjG1.1_chr5	PGSB	three_prime_UTR	16794992	16795450	.	+	.	ID=LotjaGi5g1v0094600.1.three_prime_UTR.2;Parent=LotjaGi5g1v0094600.1
LjG1.1_chr5	PGSB	gene	16805315	16809417	.	+	.	ID=LotjaGi5g1v0094700
LjG1.1_chr5	PGSB	mRNA	16805315	16809417	.	+	.	ID=LotjaGi5g1v0094700.1;Parent=LotjaGi5g1v0094700;description=Alpha/beta-Hydrolases superfamily protein;ahrdqual=***;GO=GO:0016020,GO:0016021,GO:0016787;IPR=IPR000073,IPR029058;Pfam=PF00561,SSF53474;te-related=0
LjG1.1_chr5	PGSB	five_prime_UTR	16805315	16805589	.	+	.	ID=LotjaGi5g1v0094700.1.five_prime_UTR.1;Parent=LotjaGi5g1v0094700.1
LjG1.1_chr5	PGSB	exon	16805315	16805683	.	+	.	ID=LotjaGi5g1v0094700.1.exon.1;Parent=LotjaGi5g1v0094700.1
LjG1.1_chr5	PGSB	CDS	16805590	16805683	.	+	0	ID=LotjaGi5g1v0094700.1.CDS.1;Parent=LotjaGi5g1v0094700.1
LjG1.1_chr5	PGSB	exon	16806061	16806323	.	+	.	ID=LotjaGi5g1v0094700.1.exon.2;Parent=LotjaGi5g1v0094700.1
LjG1.1_chr5	PGSB	CDS	16806061	16806323	.	+	2	ID=LotjaGi5g1v0094700.1.CDS.2;Parent=LotjaGi5g1v0094700.1
LjG1.1_chr5	PGSB	exon	16806415	16806626	.	+	.	ID=LotjaGi5g1v0094700.1.exon.3;Parent=LotjaGi5g1v0094700.1
LjG1.1_chr5	PGSB	CDS	16806415	16806626	.	+	0	ID=LotjaGi5g1v0094700.1.CDS.3;Parent=LotjaGi5g1v0094700.1
LjG1.1_chr5	PGSB	exon	16806877	16807141	.	+	.	ID=LotjaGi5g1v0094700.1.exon.4;Parent=LotjaGi5g1v0094700.1
LjG1.1_chr5	PGSB	CDS	16806877	16807141	.	+	1	ID=LotjaGi5g1v0094700.1.CDS.4;Parent=LotjaGi5g1v0094700.1
LjG1.1_chr5	PGSB	CDS	16808660	16808953	.	+	0	ID=LotjaGi5g1v0094700.1.CDS.5;Parent=LotjaGi5g1v0094700.1
LjG1.1_chr5	PGSB	exon	16808660	16809417	.	+	.	ID=LotjaGi5g1v0094700.1.exon.5;Parent=LotjaGi5g1v0094700.1
LjG1.1_chr5	PGSB	three_prime_UTR	16808954	16809417	.	+	.	ID=LotjaGi5g1v0094700.1.three_prime_UTR.2;Parent=LotjaGi5g1v0094700.1
###
LjG1.1_chr5	PGSB	three_prime_UTR	16808954	16809417	.	+	.	ID=LotjaGi5g1v0094700.1.three_prime_UTR.2;Parent=LotjaGi5g1v0094700.1
LjG1.1_chr5	PGSB	gene	16816352	16823273	.	+	.	ID=LotjaGi5g1v0094800
LjG1.1_chr5	PGSB	mRNA	16816352	16823273	.	+	.	ID=LotjaGi5g1v0094800.1;Parent=LotjaGi5g1v0094800;description=Alpha/beta-Hydrolases superfamily protein;ahrdqual=***;GO=GO:0016020,GO:0016021,GO:0016787;IPR=IPR029058,IPR000073;Pfam=SSF53474,PF12697;te-related=0
LjG1.1_chr5	PGSB	five_prime_UTR	16816352	16816597	.	+	.	ID=LotjaGi5g1v0094800.1.five_prime_UTR.1;Parent=LotjaGi5g1v0094800.1
LjG1.1_chr5	PGSB	exon	16816352	16816691	.	+	.	ID=LotjaGi5g1v0094800.1.exon.1;Parent=LotjaGi5g1v0094800.1
LjG1.1_chr5	PGSB	CDS	16816598	16816691	.	+	0	ID=LotjaGi5g1v0094800.1.CDS.1;Parent=LotjaGi5g1v0094800.1
LjG1.1_chr5	PGSB	exon	16820548	16820810	.	+	.	ID=LotjaGi5g1v0094800.1.exon.2;Parent=LotjaGi5g1v0094800.1
LjG1.1_chr5	PGSB	CDS	16820548	16820810	.	+	2	ID=LotjaGi5g1v0094800.1.CDS.2;Parent=LotjaGi5g1v0094800.1
LjG1.1_chr5	PGSB	exon	16820903	16821114	.	+	.	ID=LotjaGi5g1v0094800.1.exon.3;Parent=LotjaGi5g1v0094800.1
LjG1.1_chr5	PGSB	CDS	16820903	16821114	.	+	0	ID=LotjaGi5g1v0094800.1.CDS.3;Parent=LotjaGi5g1v0094800.1
LjG1.1_chr5	PGSB	exon	16821299	16821563	.	+	.	ID=LotjaGi5g1v0094800.1.exon.4;Parent=LotjaGi5g1v0094800.1
LjG1.1_chr5	PGSB	CDS	16821299	16821563	.	+	1	ID=LotjaGi5g1v0094800.1.CDS.4;Parent=LotjaGi5g1v0094800.1
LjG1.1_chr5	PGSB	CDS	16822551	16822844	.	+	0	ID=LotjaGi5g1v0094800.1.CDS.5;Parent=LotjaGi5g1v0094800.1
LjG1.1_chr5	PGSB	exon	16822551	16823273	.	+	.	ID=LotjaGi5g1v0094800.1.exon.5;Parent=LotjaGi5g1v0094800.1
LjG1.1_chr5	PGSB	three_prime_UTR	16822845	16823273	.	+	.	ID=LotjaGi5g1v0094800.1.three_prime_UTR.2;Parent=LotjaGi5g1v0094800.1
###
LjG1.1_chr5	PGSB	three_prime_UTR	16822845	16823273	.	+	.	ID=LotjaGi5g1v0094800.1.three_prime_UTR.2;Parent=LotjaGi5g1v0094800.1
LjG1.1_chr5	PGSB	gene	16842926	16844129	.	-	.	ID=LotjaGi5g1v0094900
LjG1.1_chr5	PGSB	mRNA	16842926	16844129	.	-	.	ID=LotjaGi5g1v0094900.1;Parent=LotjaGi5g1v0094900;description=Germin-like protein;ahrdqual=***;GO=GO:0005576,GO:0030145,GO:0045735,GO:0046872;IPR=IPR011051,IPR006045;Pfam=SSF51182,PF00190;te-related=0
LjG1.1_chr5	PGSB	three_prime_UTR	16842926	16843272	.	-	.	ID=LotjaGi5g1v0094900.1.three_prime_UTR.1;Parent=LotjaGi5g1v0094900.1
LjG1.1_chr5	PGSB	exon	16842926	16844129	.	-	.	ID=LotjaGi5g1v0094900.1.exon.1;Parent=LotjaGi5g1v0094900.1
LjG1.1_chr5	PGSB	CDS	16843273	16843944	.	-	0	ID=LotjaGi5g1v0094900.1.CDS.1;Parent=LotjaGi5g1v0094900.1
LjG1.1_chr5	PGSB	five_prime_UTR	16843945	16844129	.	-	.	ID=LotjaGi5g1v0094900.1.five_prime_UTR.2;Parent=LotjaGi5g1v0094900.1
###
LjG1.1_chr5	PGSB	five_prime_UTR	16843945	16844129	.	-	.	ID=LotjaGi5g1v0094900.1.five_prime_UTR.2;Parent=LotjaGi5g1v0094900.1
LjG1.1_chr5	PGSB	gene	16850480	16855815	.	+	.	ID=LotjaGi5g1v0095000
LjG1.1_chr5	PGSB	mRNA	16850480	16855597	.	+	.	ID=LotjaGi5g1v0095000.1;Parent=LotjaGi5g1v0095000;description=Protein ABSCISIC ACID-INSENSITIVE 5;ahrdqual=***;GO=GO:0003700,GO:0006355;IPR=IPR004827;Pfam=SSF57959,PF00170;te-related=0
LjG1.1_chr5	PGSB	exon	16850480	16850834	.	+	.	ID=LotjaGi5g1v0095000.1.exon.1;Parent=LotjaGi5g1v0095000.1
LjG1.1_chr5	PGSB	five_prime_UTR	16850480	16850834	.	+	.	ID=LotjaGi5g1v0095000.1.five_prime_UTR.1;Parent=LotjaGi5g1v0095000.1
LjG1.1_chr5	PGSB	exon	16850912	16851770	.	+	.	ID=LotjaGi5g1v0095000.1.exon.2;Parent=LotjaGi5g1v0095000.1
LjG1.1_chr5	PGSB	five_prime_UTR	16850912	16851770	.	+	.	ID=LotjaGi5g1v0095000.1.five_prime_UTR.2;Parent=LotjaGi5g1v0095000.1
LjG1.1_chr5	PGSB	five_prime_UTR	16852542	16852742	.	+	.	ID=LotjaGi5g1v0095000.1.five_prime_UTR.3;Parent=LotjaGi5g1v0095000.1
LjG1.1_chr5	PGSB	exon	16852542	16852772	.	+	.	ID=LotjaGi5g1v0095000.1.exon.3;Parent=LotjaGi5g1v0095000.1
LjG1.1_chr5	PGSB	CDS	16852743	16852772	.	+	0	ID=LotjaGi5g1v0095000.1.CDS.1;Parent=LotjaGi5g1v0095000.1
LjG1.1_chr5	PGSB	exon	16852997	16854079	.	+	.	ID=LotjaGi5g1v0095000.1.exon.4;Parent=LotjaGi5g1v0095000.1
LjG1.1_chr5	PGSB	CDS	16852997	16854079	.	+	0	ID=LotjaGi5g1v0095000.1.CDS.2;Parent=LotjaGi5g1v0095000.1
LjG1.1_chr5	PGSB	exon	16854180	16854251	.	+	.	ID=LotjaGi5g1v0095000.1.exon.5;Parent=LotjaGi5g1v0095000.1
LjG1.1_chr5	PGSB	CDS	16854180	16854251	.	+	0	ID=LotjaGi5g1v0095000.1.CDS.3;Parent=LotjaGi5g1v0095000.1
LjG1.1_chr5	PGSB	exon	16854380	16854409	.	+	.	ID=LotjaGi5g1v0095000.1.exon.6;Parent=LotjaGi5g1v0095000.1
LjG1.1_chr5	PGSB	CDS	16854380	16854409	.	+	0	ID=LotjaGi5g1v0095000.1.CDS.4;Parent=LotjaGi5g1v0095000.1
LjG1.1_chr5	PGSB	CDS	16855126	16855221	.	+	0	ID=LotjaGi5g1v0095000.1.CDS.5;Parent=LotjaGi5g1v0095000.1
LjG1.1_chr5	PGSB	exon	16855126	16855597	.	+	.	ID=LotjaGi5g1v0095000.1.exon.7;Parent=LotjaGi5g1v0095000.1
LjG1.1_chr5	PGSB	three_prime_UTR	16855222	16855597	.	+	.	ID=LotjaGi5g1v0095000.1.three_prime_UTR.4;Parent=LotjaGi5g1v0095000.1
LjG1.1_chr5	PGSB	mRNA	16850504	16855815	.	+	.	ID=LotjaGi5g1v0095000.2;Parent=LotjaGi5g1v0095000;description=Protein ABSCISIC ACID-INSENSITIVE 5;ahrdqual=***;GO=GO:0003700,GO:0006355;te-related=0
LjG1.1_chr5	PGSB	exon	16850504	16851770	.	+	.	ID=LotjaGi5g1v0095000.2.exon.1;Parent=LotjaGi5g1v0095000.2
LjG1.1_chr5	PGSB	five_prime_UTR	16850504	16851770	.	+	.	ID=LotjaGi5g1v0095000.2.five_prime_UTR.1;Parent=LotjaGi5g1v0095000.2
LjG1.1_chr5	PGSB	five_prime_UTR	16852542	16852742	.	+	.	ID=LotjaGi5g1v0095000.2.five_prime_UTR.2;Parent=LotjaGi5g1v0095000.2
LjG1.1_chr5	PGSB	exon	16852542	16852772	.	+	.	ID=LotjaGi5g1v0095000.2.exon.2;Parent=LotjaGi5g1v0095000.2
LjG1.1_chr5	PGSB	CDS	16852743	16852772	.	+	0	ID=LotjaGi5g1v0095000.2.CDS.1;Parent=LotjaGi5g1v0095000.2
LjG1.1_chr5	PGSB	exon	16852997	16854079	.	+	.	ID=LotjaGi5g1v0095000.2.exon.3;Parent=LotjaGi5g1v0095000.2
LjG1.1_chr5	PGSB	CDS	16852997	16854079	.	+	0	ID=LotjaGi5g1v0095000.2.CDS.2;Parent=LotjaGi5g1v0095000.2
LjG1.1_chr5	PGSB	exon	16854180	16854251	.	+	.	ID=LotjaGi5g1v0095000.2.exon.4;Parent=LotjaGi5g1v0095000.2
LjG1.1_chr5	PGSB	CDS	16854180	16854251	.	+	0	ID=LotjaGi5g1v0095000.2.CDS.3;Parent=LotjaGi5g1v0095000.2
LjG1.1_chr5	PGSB	exon	16854380	16854409	.	+	.	ID=LotjaGi5g1v0095000.2.exon.5;Parent=LotjaGi5g1v0095000.2
LjG1.1_chr5	PGSB	CDS	16854380	16854409	.	+	0	ID=LotjaGi5g1v0095000.2.CDS.4;Parent=LotjaGi5g1v0095000.2
LjG1.1_chr5	PGSB	CDS	16855126	16855221	.	+	0	ID=LotjaGi5g1v0095000.2.CDS.5;Parent=LotjaGi5g1v0095000.2
LjG1.1_chr5	PGSB	exon	16855126	16855815	.	+	.	ID=LotjaGi5g1v0095000.2.exon.6;Parent=LotjaGi5g1v0095000.2
LjG1.1_chr5	PGSB	three_prime_UTR	16855222	16855815	.	+	.	ID=LotjaGi5g1v0095000.2.three_prime_UTR.3;Parent=LotjaGi5g1v0095000.2
###
LjG1.1_chr5	PGSB	three_prime_UTR	16855222	16855815	.	+	.	ID=LotjaGi5g1v0095000.2.three_prime_UTR.3;Parent=LotjaGi5g1v0095000.2
LjG1.1_chr5	PGSB	gene	16856344	16859464	.	-	.	ID=LotjaGi5g1v0095100_LC
LjG1.1_chr5	PGSB	mRNA	16856344	16859464	.	-	.	ID=LotjaGi5g1v0095100_LC.1;Parent=LotjaGi5g1v0095100_LC;description=NADH-quinone oxidoreductase subunit N;ahrdqual=--*;GO=GO:0005886,GO:0008137,GO:0016020,GO:0016021,GO:0016491,GO:0042773,GO:0048038,GO:0055114;te-related=0
LjG1.1_chr5	PGSB	three_prime_UTR	16856344	16858151	.	-	.	ID=LotjaGi5g1v0095100_LC.1.three_prime_UTR.1;Parent=LotjaGi5g1v0095100_LC.1
LjG1.1_chr5	PGSB	exon	16856344	16859464	.	-	.	ID=LotjaGi5g1v0095100_LC.1.exon.1;Parent=LotjaGi5g1v0095100_LC.1
LjG1.1_chr5	PGSB	CDS	16858152	16858478	.	-	0	ID=LotjaGi5g1v0095100_LC.1.CDS.1;Parent=LotjaGi5g1v0095100_LC.1
LjG1.1_chr5	PGSB	five_prime_UTR	16858479	16859464	.	-	.	ID=LotjaGi5g1v0095100_LC.1.five_prime_UTR.2;Parent=LotjaGi5g1v0095100_LC.1
###
LjG1.1_chr5	PGSB	five_prime_UTR	16858479	16859464	.	-	.	ID=LotjaGi5g1v0095100_LC.1.five_prime_UTR.2;Parent=LotjaGi5g1v0095100_LC.1
LjG1.1_chr5	PGSB	gene	16876542	16877138	.	+	.	ID=LotjaGi5g1v0095200
LjG1.1_chr5	PGSB	mRNA	16876542	16877138	.	+	.	ID=LotjaGi5g1v0095200.1;Parent=LotjaGi5g1v0095200;description=AGAMOUS-like MADS-box protein;ahrdqual=--*;IPR=IPR002100,IPR002100;Pfam=PF00319,SSF55455;te-related=0
LjG1.1_chr5	PGSB	five_prime_UTR	16876542	16876571	.	+	.	ID=LotjaGi5g1v0095200.1.five_prime_UTR.1;Parent=LotjaGi5g1v0095200.1
LjG1.1_chr5	PGSB	exon	16876542	16877138	.	+	.	ID=LotjaGi5g1v0095200.1.exon.1;Parent=LotjaGi5g1v0095200.1
LjG1.1_chr5	PGSB	CDS	16876572	16877036	.	+	0	ID=LotjaGi5g1v0095200.1.CDS.1;Parent=LotjaGi5g1v0095200.1
LjG1.1_chr5	PGSB	three_prime_UTR	16877037	16877138	.	+	.	ID=LotjaGi5g1v0095200.1.three_prime_UTR.2;Parent=LotjaGi5g1v0095200.1
###
LjG1.1_chr5	PGSB	three_prime_UTR	16877037	16877138	.	+	.	ID=LotjaGi5g1v0095200.1.three_prime_UTR.2;Parent=LotjaGi5g1v0095200.1
LjG1.1_chr5	PGSB	gene	16899916	16900649	.	+	.	ID=LotjaGi5g1v0095300_LC
LjG1.1_chr5	PGSB	mRNA	16899916	16900649	.	+	.	ID=LotjaGi5g1v0095300_LC.1;Parent=LotjaGi5g1v0095300_LC;description=Paired box protein Pax-3;ahrdqual=--*;GO=GO:0003677,GO:0005634,GO:0006351,GO:0006355,GO:0007275,GO:0007399,GO:0008543,GO:0014029,GO:0014034,GO:0016055,GO:0030154,GO:0043565,GO:0045893,GO:0048785;te-related=0
LjG1.1_chr5	PGSB	five_prime_UTR	16899916	16899920	.	+	.	ID=LotjaGi5g1v0095300_LC.1.five_prime_UTR.1;Parent=LotjaGi5g1v0095300_LC.1
LjG1.1_chr5	PGSB	exon	16899916	16900649	.	+	.	ID=LotjaGi5g1v0095300_LC.1.exon.1;Parent=LotjaGi5g1v0095300_LC.1
LjG1.1_chr5	PGSB	CDS	16899921	16900526	.	+	0	ID=LotjaGi5g1v0095300_LC.1.CDS.1;Parent=LotjaGi5g1v0095300_LC.1
LjG1.1_chr5	PGSB	three_prime_UTR	16900527	16900649	.	+	.	ID=LotjaGi5g1v0095300_LC.1.three_prime_UTR.2;Parent=LotjaGi5g1v0095300_LC.1
###
LjG1.1_chr5	PGSB	three_prime_UTR	16900527	16900649	.	+	.	ID=LotjaGi5g1v0095300_LC.1.three_prime_UTR.2;Parent=LotjaGi5g1v0095300_LC.1
LjG1.1_chr5	PGSB	gene	16903612	16911716	.	+	.	ID=LotjaGi5g1v0095400
LjG1.1_chr5	PGSB	mRNA	16903612	16911716	.	+	.	ID=LotjaGi5g1v0095400.1;Parent=LotjaGi5g1v0095400;description=Glutathione S-transferase family protein isoform 2;ahrdqual=--*;GO=GO:0005623,GO:0009055,GO:0015035,GO:0016740,GO:0022900,GO:0045454,GO:0055114;IPR=IPR012336,IPR004045,IPR004045,IPR012336;Pfam=SSF52833,PF13417,PF13417,SSF52833;te-related=0
LjG1.1_chr5	PGSB	five_prime_UTR	16903612	16903872	.	+	.	ID=LotjaGi5g1v0095400.1.five_prime_UTR.1;Parent=LotjaGi5g1v0095400.1
LjG1.1_chr5	PGSB	exon	16903612	16904210	.	+	.	ID=LotjaGi5g1v0095400.1.exon.1;Parent=LotjaGi5g1v0095400.1
LjG1.1_chr5	PGSB	CDS	16903873	16904210	.	+	0	ID=LotjaGi5g1v0095400.1.CDS.1;Parent=LotjaGi5g1v0095400.1
LjG1.1_chr5	PGSB	exon	16904923	16904987	.	+	.	ID=LotjaGi5g1v0095400.1.exon.2;Parent=LotjaGi5g1v0095400.1
LjG1.1_chr5	PGSB	CDS	16904923	16904987	.	+	1	ID=LotjaGi5g1v0095400.1.CDS.2;Parent=LotjaGi5g1v0095400.1
LjG1.1_chr5	PGSB	exon	16905947	16906019	.	+	.	ID=LotjaGi5g1v0095400.1.exon.3;Parent=LotjaGi5g1v0095400.1
LjG1.1_chr5	PGSB	CDS	16905947	16906019	.	+	2	ID=LotjaGi5g1v0095400.1.CDS.3;Parent=LotjaGi5g1v0095400.1
LjG1.1_chr5	PGSB	exon	16906240	16906258	.	+	.	ID=LotjaGi5g1v0095400.1.exon.4;Parent=LotjaGi5g1v0095400.1
LjG1.1_chr5	PGSB	CDS	16906240	16906258	.	+	1	ID=LotjaGi5g1v0095400.1.CDS.4;Parent=LotjaGi5g1v0095400.1
LjG1.1_chr5	PGSB	exon	16906690	16906809	.	+	.	ID=LotjaGi5g1v0095400.1.exon.5;Parent=LotjaGi5g1v0095400.1
LjG1.1_chr5	PGSB	CDS	16906690	16906809	.	+	0	ID=LotjaGi5g1v0095400.1.CDS.5;Parent=LotjaGi5g1v0095400.1
LjG1.1_chr5	PGSB	exon	16907375	16907444	.	+	.	ID=LotjaGi5g1v0095400.1.exon.6;Parent=LotjaGi5g1v0095400.1
LjG1.1_chr5	PGSB	CDS	16907375	16907444	.	+	0	ID=LotjaGi5g1v0095400.1.CDS.6;Parent=LotjaGi5g1v0095400.1
LjG1.1_chr5	PGSB	exon	16907799	16907842	.	+	.	ID=LotjaGi5g1v0095400.1.exon.7;Parent=LotjaGi5g1v0095400.1
LjG1.1_chr5	PGSB	CDS	16907799	16907842	.	+	2	ID=LotjaGi5g1v0095400.1.CDS.7;Parent=LotjaGi5g1v0095400.1
LjG1.1_chr5	PGSB	exon	16907922	16907963	.	+	.	ID=LotjaGi5g1v0095400.1.exon.8;Parent=LotjaGi5g1v0095400.1
LjG1.1_chr5	PGSB	CDS	16907922	16907963	.	+	0	ID=LotjaGi5g1v0095400.1.CDS.8;Parent=LotjaGi5g1v0095400.1
LjG1.1_chr5	PGSB	exon	16908400	16908459	.	+	.	ID=LotjaGi5g1v0095400.1.exon.9;Parent=LotjaGi5g1v0095400.1
LjG1.1_chr5	PGSB	CDS	16908400	16908459	.	+	0	ID=LotjaGi5g1v0095400.1.CDS.9;Parent=LotjaGi5g1v0095400.1
LjG1.1_chr5	PGSB	exon	16908607	16908674	.	+	.	ID=LotjaGi5g1v0095400.1.exon.10;Parent=LotjaGi5g1v0095400.1
LjG1.1_chr5	PGSB	CDS	16908607	16908674	.	+	0	ID=LotjaGi5g1v0095400.1.CDS.10;Parent=LotjaGi5g1v0095400.1
LjG1.1_chr5	PGSB	exon	16909234	16909291	.	+	.	ID=LotjaGi5g1v0095400.1.exon.11;Parent=LotjaGi5g1v0095400.1
LjG1.1_chr5	PGSB	CDS	16909234	16909291	.	+	1	ID=LotjaGi5g1v0095400.1.CDS.11;Parent=LotjaGi5g1v0095400.1
LjG1.1_chr5	PGSB	CDS	16909413	16909505	.	+	0	ID=LotjaGi5g1v0095400.1.CDS.12;Parent=LotjaGi5g1v0095400.1
LjG1.1_chr5	PGSB	exon	16909413	16911716	.	+	.	ID=LotjaGi5g1v0095400.1.exon.12;Parent=LotjaGi5g1v0095400.1
LjG1.1_chr5	PGSB	three_prime_UTR	16909506	16911716	.	+	.	ID=LotjaGi5g1v0095400.1.three_prime_UTR.2;Parent=LotjaGi5g1v0095400.1
###
LjG1.1_chr5	PGSB	three_prime_UTR	16909506	16911716	.	+	.	ID=LotjaGi5g1v0095400.1.three_prime_UTR.2;Parent=LotjaGi5g1v0095400.1
LjG1.1_chr5	PGSB	gene	16924934	16931085	.	+	.	ID=LotjaGi5g1v0095500
LjG1.1_chr5	PGSB	mRNA	16924934	16931085	.	+	.	ID=LotjaGi5g1v0095500.1;Parent=LotjaGi5g1v0095500;description=Carbonic anhydrase family protein;ahrdqual=***;GO=GO:0004089,GO:0008270,GO:0009570,GO:0046872;IPR=IPR001148,IPR001148;Pfam=SSF51069,PF00194;te-related=0
LjG1.1_chr5	PGSB	five_prime_UTR	16924934	16925265	.	+	.	ID=LotjaGi5g1v0095500.1.five_prime_UTR.1;Parent=LotjaGi5g1v0095500.1
LjG1.1_chr5	PGSB	exon	16924934	16925335	.	+	.	ID=LotjaGi5g1v0095500.1.exon.1;Parent=LotjaGi5g1v0095500.1
LjG1.1_chr5	PGSB	CDS	16925266	16925335	.	+	0	ID=LotjaGi5g1v0095500.1.CDS.1;Parent=LotjaGi5g1v0095500.1
LjG1.1_chr5	PGSB	exon	16925490	16925698	.	+	.	ID=LotjaGi5g1v0095500.1.exon.2;Parent=LotjaGi5g1v0095500.1
LjG1.1_chr5	PGSB	CDS	16925490	16925698	.	+	2	ID=LotjaGi5g1v0095500.1.CDS.2;Parent=LotjaGi5g1v0095500.1
LjG1.1_chr5	PGSB	exon	16925826	16925935	.	+	.	ID=LotjaGi5g1v0095500.1.exon.3;Parent=LotjaGi5g1v0095500.1
LjG1.1_chr5	PGSB	CDS	16925826	16925935	.	+	0	ID=LotjaGi5g1v0095500.1.CDS.3;Parent=LotjaGi5g1v0095500.1
LjG1.1_chr5	PGSB	exon	16929258	16929363	.	+	.	ID=LotjaGi5g1v0095500.1.exon.4;Parent=LotjaGi5g1v0095500.1
LjG1.1_chr5	PGSB	CDS	16929258	16929363	.	+	1	ID=LotjaGi5g1v0095500.1.CDS.4;Parent=LotjaGi5g1v0095500.1
LjG1.1_chr5	PGSB	exon	16929471	16929656	.	+	.	ID=LotjaGi5g1v0095500.1.exon.5;Parent=LotjaGi5g1v0095500.1
LjG1.1_chr5	PGSB	CDS	16929471	16929656	.	+	0	ID=LotjaGi5g1v0095500.1.CDS.5;Parent=LotjaGi5g1v0095500.1
LjG1.1_chr5	PGSB	CDS	16930168	16930311	.	+	0	ID=LotjaGi5g1v0095500.1.CDS.6;Parent=LotjaGi5g1v0095500.1
LjG1.1_chr5	PGSB	exon	16930168	16931085	.	+	.	ID=LotjaGi5g1v0095500.1.exon.6;Parent=LotjaGi5g1v0095500.1
LjG1.1_chr5	PGSB	three_prime_UTR	16930312	16931085	.	+	.	ID=LotjaGi5g1v0095500.1.three_prime_UTR.2;Parent=LotjaGi5g1v0095500.1
###
LjG1.1_chr5	PGSB	three_prime_UTR	16930312	16931085	.	+	.	ID=LotjaGi5g1v0095500.1.three_prime_UTR.2;Parent=LotjaGi5g1v0095500.1
LjG1.1_chr5	PGSB	gene	16934736	16936136	.	-	.	ID=LotjaGi5g1v0095600_LC
LjG1.1_chr5	PGSB	mRNA	16934736	16936136	.	-	.	ID=LotjaGi5g1v0095600_LC.1;Parent=LotjaGi5g1v0095600_LC;description=Protein transport protein Sec24-like;ahrdqual=--*;GO=GO:0006886,GO:0006888,GO:0008270,GO:0015031,GO:0030127;te-related=0
LjG1.1_chr5	PGSB	three_prime_UTR	16934736	16935059	.	-	.	ID=LotjaGi5g1v0095600_LC.1.three_prime_UTR.1;Parent=LotjaGi5g1v0095600_LC.1
LjG1.1_chr5	PGSB	exon	16934736	16936136	.	-	.	ID=LotjaGi5g1v0095600_LC.1.exon.1;Parent=LotjaGi5g1v0095600_LC.1
LjG1.1_chr5	PGSB	CDS	16935060	16935545	.	-	0	ID=LotjaGi5g1v0095600_LC.1.CDS.1;Parent=LotjaGi5g1v0095600_LC.1
LjG1.1_chr5	PGSB	five_prime_UTR	16935546	16936136	.	-	.	ID=LotjaGi5g1v0095600_LC.1.five_prime_UTR.2;Parent=LotjaGi5g1v0095600_LC.1
LjG1.1_chr5	PGSB	mRNA	16934736	16936136	.	-	.	ID=LotjaGi5g1v0095600_LC.2;Parent=LotjaGi5g1v0095600_LC;description=Protein transport protein Sec24-like;ahrdqual=--*;GO=GO:0006886,GO:0006888,GO:0008270,GO:0015031,GO:0030127;te-related=0
LjG1.1_chr5	PGSB	three_prime_UTR	16934736	16934917	.	-	.	ID=LotjaGi5g1v0095600_LC.2.three_prime_UTR.1;Parent=LotjaGi5g1v0095600_LC.2
LjG1.1_chr5	PGSB	exon	16934736	16934998	.	-	.	ID=LotjaGi5g1v0095600_LC.2.exon.1;Parent=LotjaGi5g1v0095600_LC.2
LjG1.1_chr5	PGSB	CDS	16934918	16934998	.	-	0	ID=LotjaGi5g1v0095600_LC.2.CDS.1;Parent=LotjaGi5g1v0095600_LC.2
LjG1.1_chr5	PGSB	CDS	16935114	16935545	.	-	0	ID=LotjaGi5g1v0095600_LC.2.CDS.2;Parent=LotjaGi5g1v0095600_LC.2
LjG1.1_chr5	PGSB	exon	16935114	16936136	.	-	.	ID=LotjaGi5g1v0095600_LC.2.exon.2;Parent=LotjaGi5g1v0095600_LC.2
LjG1.1_chr5	PGSB	five_prime_UTR	16935546	16936136	.	-	.	ID=LotjaGi5g1v0095600_LC.2.five_prime_UTR.2;Parent=LotjaGi5g1v0095600_LC.2
LjG1.1_chr5	PGSB	mRNA	16934736	16936136	.	-	.	ID=LotjaGi5g1v0095600_LC.3;Parent=LotjaGi5g1v0095600_LC;description=ABC transporter G family member 21;ahrdqual=--*;GO=GO:0000166,GO:0005524,GO:0005886,GO:0006972,GO:0016020,GO:0016021,GO:0016887,GO:0031152,GO:0031288,GO:0042626,GO:0055085;te-related=0
LjG1.1_chr5	PGSB	three_prime_UTR	16934736	16935504	.	-	.	ID=LotjaGi5g1v0095600_LC.3.three_prime_UTR.1;Parent=LotjaGi5g1v0095600_LC.3
LjG1.1_chr5	PGSB	exon	16934736	16936136	.	-	.	ID=LotjaGi5g1v0095600_LC.3.exon.1;Parent=LotjaGi5g1v0095600_LC.3
LjG1.1_chr5	PGSB	CDS	16935505	16935903	.	-	0	ID=LotjaGi5g1v0095600_LC.3.CDS.1;Parent=LotjaGi5g1v0095600_LC.3
LjG1.1_chr5	PGSB	five_prime_UTR	16935904	16936136	.	-	.	ID=LotjaGi5g1v0095600_LC.3.five_prime_UTR.2;Parent=LotjaGi5g1v0095600_LC.3
###
LjG1.1_chr5	PGSB	five_prime_UTR	16935904	16936136	.	-	.	ID=LotjaGi5g1v0095600_LC.3.five_prime_UTR.2;Parent=LotjaGi5g1v0095600_LC.3
LjG1.1_chr5	PGSB	gene	16954623	16957325	.	+	.	ID=LotjaGi5g1v0095700_LC
LjG1.1_chr5	PGSB	mRNA	16954623	16957325	.	+	.	ID=LotjaGi5g1v0095700_LC.1;Parent=LotjaGi5g1v0095700_LC;description=Ribonuclease H protein;ahrdqual=--*;GO=GO:0003676,GO:0004523,GO:0090502;IPR=IPR012337;Pfam=PF13456,SSF53098;te-related=1
LjG1.1_chr5	PGSB	five_prime_UTR	16954623	16954812	.	+	.	ID=LotjaGi5g1v0095700_LC.1.five_prime_UTR.1;Parent=LotjaGi5g1v0095700_LC.1
LjG1.1_chr5	PGSB	exon	16954623	16957325	.	+	.	ID=LotjaGi5g1v0095700_LC.1.exon.1;Parent=LotjaGi5g1v0095700_LC.1
LjG1.1_chr5	PGSB	CDS	16954813	16955211	.	+	0	ID=LotjaGi5g1v0095700_LC.1.CDS.1;Parent=LotjaGi5g1v0095700_LC.1
LjG1.1_chr5	PGSB	three_prime_UTR	16955212	16957325	.	+	.	ID=LotjaGi5g1v0095700_LC.1.three_prime_UTR.2;Parent=LotjaGi5g1v0095700_LC.1
###
LjG1.1_chr5	PGSB	three_prime_UTR	16955212	16957325	.	+	.	ID=LotjaGi5g1v0095700_LC.1.three_prime_UTR.2;Parent=LotjaGi5g1v0095700_LC.1
LjG1.1_chr5	PGSB	gene	16976466	16982630	.	+	.	ID=LotjaGi5g1v0095800
LjG1.1_chr5	PGSB	mRNA	16976466	16982630	.	+	.	ID=LotjaGi5g1v0095800.1;Parent=LotjaGi5g1v0095800;description=F-box family protein;ahrdqual=***;GO=GO:0004842,GO:0016567,GO:0031146;IPR=IPR001810,IPR001810;Pfam=PF00646,SSF81383;te-related=0
LjG1.1_chr5	PGSB	five_prime_UTR	16976466	16976572	.	+	.	ID=LotjaGi5g1v0095800.1.five_prime_UTR.1;Parent=LotjaGi5g1v0095800.1
LjG1.1_chr5	PGSB	exon	16976466	16976604	.	+	.	ID=LotjaGi5g1v0095800.1.exon.1;Parent=LotjaGi5g1v0095800.1
LjG1.1_chr5	PGSB	CDS	16976573	16976604	.	+	0	ID=LotjaGi5g1v0095800.1.CDS.1;Parent=LotjaGi5g1v0095800.1
LjG1.1_chr5	PGSB	CDS	16977713	16978811	.	+	1	ID=LotjaGi5g1v0095800.1.CDS.2;Parent=LotjaGi5g1v0095800.1
LjG1.1_chr5	PGSB	exon	16977713	16978860	.	+	.	ID=LotjaGi5g1v0095800.1.exon.2;Parent=LotjaGi5g1v0095800.1
LjG1.1_chr5	PGSB	three_prime_UTR	16978812	16978860	.	+	.	ID=LotjaGi5g1v0095800.1.three_prime_UTR.2;Parent=LotjaGi5g1v0095800.1
LjG1.1_chr5	PGSB	exon	16980442	16982630	.	+	.	ID=LotjaGi5g1v0095800.1.exon.3;Parent=LotjaGi5g1v0095800.1
LjG1.1_chr5	PGSB	three_prime_UTR	16980442	16982630	.	+	.	ID=LotjaGi5g1v0095800.1.three_prime_UTR.3;Parent=LotjaGi5g1v0095800.1
LjG1.1_chr5	PGSB	mRNA	16977596	16978811	.	+	.	ID=LotjaGi5g1v0095800.2;Parent=LotjaGi5g1v0095800;description=F-box family protein;ahrdqual=***;GO=GO:0004842,GO:0016567,GO:0031146;te-related=0
LjG1.1_chr5	PGSB	exon	16977596	16977622	.	+	.	ID=LotjaGi5g1v0095800.2.exon.1;Parent=LotjaGi5g1v0095800.2
LjG1.1_chr5	PGSB	five_prime_UTR	16977596	16977622	.	+	.	ID=LotjaGi5g1v0095800.2.five_prime_UTR.1;Parent=LotjaGi5g1v0095800.2
LjG1.1_chr5	PGSB	five_prime_UTR	16977713	16977821	.	+	.	ID=LotjaGi5g1v0095800.2.five_prime_UTR.2;Parent=LotjaGi5g1v0095800.2
LjG1.1_chr5	PGSB	exon	16977713	16978811	.	+	.	ID=LotjaGi5g1v0095800.2.exon.2;Parent=LotjaGi5g1v0095800.2
LjG1.1_chr5	PGSB	CDS	16977822	16978811	.	+	0	ID=LotjaGi5g1v0095800.2.CDS.1;Parent=LotjaGi5g1v0095800.2
LjG1.1_chr5	PGSB	mRNA	16977619	16978811	.	+	.	ID=LotjaGi5g1v0095800.3;Parent=LotjaGi5g1v0095800;description=F-box family protein;ahrdqual=***;GO=GO:0004842,GO:0016567,GO:0031146;te-related=0
LjG1.1_chr5	PGSB	exon	16977619	16978811	.	+	.	ID=LotjaGi5g1v0095800.3.exon.1;Parent=LotjaGi5g1v0095800.3
LjG1.1_chr5	PGSB	CDS	16977822	16978811	.	+	0	ID=LotjaGi5g1v0095800.3.CDS.1;Parent=LotjaGi5g1v0095800.3
###
LjG1.1_chr5	PGSB	CDS	16977822	16978811	.	+	0	ID=LotjaGi5g1v0095800.3.CDS.1;Parent=LotjaGi5g1v0095800.3
LjG1.1_chr5	PGSB	gene	16984704	16994528	.	+	.	ID=LotjaGi5g1v0095900
LjG1.1_chr5	PGSB	mRNA	16984913	16994462	.	+	.	ID=LotjaGi5g1v0095900.1;Parent=LotjaGi5g1v0095900;description=Glycosyltransferase;ahrdqual=***;GO=GO:0008152,GO:0016740,GO:0016757,GO:0016758;IPR=IPR002213;Pfam=PF00201,SSF53756;te-related=0
LjG1.1_chr5	PGSB	five_prime_UTR	16984913	16984981	.	+	.	ID=LotjaGi5g1v0095900.1.five_prime_UTR.1;Parent=LotjaGi5g1v0095900.1
LjG1.1_chr5	PGSB	exon	16984913	16989170	.	+	.	ID=LotjaGi5g1v0095900.1.exon.1;Parent=LotjaGi5g1v0095900.1
LjG1.1_chr5	PGSB	CDS	16984982	16986418	.	+	0	ID=LotjaGi5g1v0095900.1.CDS.1;Parent=LotjaGi5g1v0095900.1
LjG1.1_chr5	PGSB	three_prime_UTR	16986419	16989170	.	+	.	ID=LotjaGi5g1v0095900.1.three_prime_UTR.2;Parent=LotjaGi5g1v0095900.1
LjG1.1_chr5	PGSB	exon	16990329	16990447	.	+	.	ID=LotjaGi5g1v0095900.1.exon.2;Parent=LotjaGi5g1v0095900.1
LjG1.1_chr5	PGSB	three_prime_UTR	16990329	16990447	.	+	.	ID=LotjaGi5g1v0095900.1.three_prime_UTR.3;Parent=LotjaGi5g1v0095900.1
LjG1.1_chr5	PGSB	exon	16990723	16990809	.	+	.	ID=LotjaGi5g1v0095900.1.exon.3;Parent=LotjaGi5g1v0095900.1
LjG1.1_chr5	PGSB	three_prime_UTR	16990723	16990809	.	+	.	ID=LotjaGi5g1v0095900.1.three_prime_UTR.4;Parent=LotjaGi5g1v0095900.1
LjG1.1_chr5	PGSB	exon	16990902	16991009	.	+	.	ID=LotjaGi5g1v0095900.1.exon.4;Parent=LotjaGi5g1v0095900.1
LjG1.1_chr5	PGSB	three_prime_UTR	16990902	16991009	.	+	.	ID=LotjaGi5g1v0095900.1.three_prime_UTR.5;Parent=LotjaGi5g1v0095900.1
LjG1.1_chr5	PGSB	exon	16991140	16991406	.	+	.	ID=LotjaGi5g1v0095900.1.exon.5;Parent=LotjaGi5g1v0095900.1
LjG1.1_chr5	PGSB	three_prime_UTR	16991140	16991406	.	+	.	ID=LotjaGi5g1v0095900.1.three_prime_UTR.6;Parent=LotjaGi5g1v0095900.1
LjG1.1_chr5	PGSB	exon	16991478	16991755	.	+	.	ID=LotjaGi5g1v0095900.1.exon.6;Parent=LotjaGi5g1v0095900.1
LjG1.1_chr5	PGSB	three_prime_UTR	16991478	16991755	.	+	.	ID=LotjaGi5g1v0095900.1.three_prime_UTR.7;Parent=LotjaGi5g1v0095900.1
LjG1.1_chr5	PGSB	exon	16991847	16992020	.	+	.	ID=LotjaGi5g1v0095900.1.exon.7;Parent=LotjaGi5g1v0095900.1
LjG1.1_chr5	PGSB	three_prime_UTR	16991847	16992020	.	+	.	ID=LotjaGi5g1v0095900.1.three_prime_UTR.8;Parent=LotjaGi5g1v0095900.1
LjG1.1_chr5	PGSB	exon	16992186	16992271	.	+	.	ID=LotjaGi5g1v0095900.1.exon.8;Parent=LotjaGi5g1v0095900.1
LjG1.1_chr5	PGSB	three_prime_UTR	16992186	16992271	.	+	.	ID=LotjaGi5g1v0095900.1.three_prime_UTR.9;Parent=LotjaGi5g1v0095900.1
LjG1.1_chr5	PGSB	exon	16993113	16993626	.	+	.	ID=LotjaGi5g1v0095900.1.exon.9;Parent=LotjaGi5g1v0095900.1
LjG1.1_chr5	PGSB	three_prime_UTR	16993113	16993626	.	+	.	ID=LotjaGi5g1v0095900.1.three_prime_UTR.10;Parent=LotjaGi5g1v0095900.1
LjG1.1_chr5	PGSB	exon	16994160	16994462	.	+	.	ID=LotjaGi5g1v0095900.1.exon.10;Parent=LotjaGi5g1v0095900.1
LjG1.1_chr5	PGSB	three_prime_UTR	16994160	16994462	.	+	.	ID=LotjaGi5g1v0095900.1.three_prime_UTR.11;Parent=LotjaGi5g1v0095900.1
LjG1.1_chr5	PGSB	mRNA	16984913	16994462	.	+	.	ID=LotjaGi5g1v0095900.2;Parent=LotjaGi5g1v0095900;description=ABC transporter ATP-binding protein;ahrdqual=*-*;GO=GO:0000166,GO:0005524,GO:0016020,GO:0016021,GO:0016887,GO:0042626,GO:0055085;IPR=IPR027417,IPR003439;Pfam=SSF52540,PF00005;te-related=0
LjG1.1_chr5	PGSB	exon	16984913	16989170	.	+	.	ID=LotjaGi5g1v0095900.2.exon.1;Parent=LotjaGi5g1v0095900.2
LjG1.1_chr5	PGSB	five_prime_UTR	16984913	16989170	.	+	.	ID=LotjaGi5g1v0095900.2.five_prime_UTR.1;Parent=LotjaGi5g1v0095900.2
LjG1.1_chr5	PGSB	exon	16990329	16990447	.	+	.	ID=LotjaGi5g1v0095900.2.exon.2;Parent=LotjaGi5g1v0095900.2
LjG1.1_chr5	PGSB	five_prime_UTR	16990329	16990447	.	+	.	ID=LotjaGi5g1v0095900.2.five_prime_UTR.2;Parent=LotjaGi5g1v0095900.2
LjG1.1_chr5	PGSB	exon	16990723	16990809	.	+	.	ID=LotjaGi5g1v0095900.2.exon.3;Parent=LotjaGi5g1v0095900.2
LjG1.1_chr5	PGSB	five_prime_UTR	16990723	16990809	.	+	.	ID=LotjaGi5g1v0095900.2.five_prime_UTR.3;Parent=LotjaGi5g1v0095900.2
LjG1.1_chr5	PGSB	exon	16990902	16991009	.	+	.	ID=LotjaGi5g1v0095900.2.exon.4;Parent=LotjaGi5g1v0095900.2
LjG1.1_chr5	PGSB	five_prime_UTR	16990902	16991009	.	+	.	ID=LotjaGi5g1v0095900.2.five_prime_UTR.4;Parent=LotjaGi5g1v0095900.2
LjG1.1_chr5	PGSB	exon	16991140	16991271	.	+	.	ID=LotjaGi5g1v0095900.2.exon.5;Parent=LotjaGi5g1v0095900.2
LjG1.1_chr5	PGSB	five_prime_UTR	16991140	16991271	.	+	.	ID=LotjaGi5g1v0095900.2.five_prime_UTR.5;Parent=LotjaGi5g1v0095900.2
LjG1.1_chr5	PGSB	exon	16991407	16991561	.	+	.	ID=LotjaGi5g1v0095900.2.exon.6;Parent=LotjaGi5g1v0095900.2
LjG1.1_chr5	PGSB	five_prime_UTR	16991407	16991561	.	+	.	ID=LotjaGi5g1v0095900.2.five_prime_UTR.6;Parent=LotjaGi5g1v0095900.2
LjG1.1_chr5	PGSB	five_prime_UTR	16991669	16991890	.	+	.	ID=LotjaGi5g1v0095900.2.five_prime_UTR.7;Parent=LotjaGi5g1v0095900.2
LjG1.1_chr5	PGSB	exon	16991669	16992020	.	+	.	ID=LotjaGi5g1v0095900.2.exon.7;Parent=LotjaGi5g1v0095900.2
LjG1.1_chr5	PGSB	CDS	16991891	16992020	.	+	0	ID=LotjaGi5g1v0095900.2.CDS.1;Parent=LotjaGi5g1v0095900.2
LjG1.1_chr5	PGSB	exon	16992186	16992271	.	+	.	ID=LotjaGi5g1v0095900.2.exon.8;Parent=LotjaGi5g1v0095900.2
LjG1.1_chr5	PGSB	CDS	16992186	16992271	.	+	2	ID=LotjaGi5g1v0095900.2.CDS.2;Parent=LotjaGi5g1v0095900.2
LjG1.1_chr5	PGSB	exon	16993113	16993300	.	+	.	ID=LotjaGi5g1v0095900.2.exon.9;Parent=LotjaGi5g1v0095900.2
LjG1.1_chr5	PGSB	CDS	16993113	16993300	.	+	0	ID=LotjaGi5g1v0095900.2.CDS.3;Parent=LotjaGi5g1v0095900.2
LjG1.1_chr5	PGSB	exon	16993497	16993626	.	+	.	ID=LotjaGi5g1v0095900.2.exon.10;Parent=LotjaGi5g1v0095900.2
LjG1.1_chr5	PGSB	CDS	16993497	16993626	.	+	1	ID=LotjaGi5g1v0095900.2.CDS.4;Parent=LotjaGi5g1v0095900.2
LjG1.1_chr5	PGSB	CDS	16994160	16994306	.	+	0	ID=LotjaGi5g1v0095900.2.CDS.5;Parent=LotjaGi5g1v0095900.2
LjG1.1_chr5	PGSB	exon	16994160	16994462	.	+	.	ID=LotjaGi5g1v0095900.2.exon.11;Parent=LotjaGi5g1v0095900.2
LjG1.1_chr5	PGSB	three_prime_UTR	16994307	16994462	.	+	.	ID=LotjaGi5g1v0095900.2.three_prime_UTR.8;Parent=LotjaGi5g1v0095900.2
LjG1.1_chr5	PGSB	mRNA	16988509	16994432	.	+	.	ID=LotjaGi5g1v0095900.3;Parent=LotjaGi5g1v0095900;description=ABC transporter ATP-binding protein;ahrdqual=*-*;GO=GO:0000166,GO:0005524,GO:0016020,GO:0016021,GO:0016887,GO:0042626,GO:0055085;IPR=IPR027417,IPR011527,IPR003439,IPR011527;Pfam=SSF52540,SSF90123,PF00005,PF00664;te-related=0
LjG1.1_chr5	PGSB	exon	16988509	16989170	.	+	.	ID=LotjaGi5g1v0095900.3.exon.1;Parent=LotjaGi5g1v0095900.3
LjG1.1_chr5	PGSB	five_prime_UTR	16988509	16989170	.	+	.	ID=LotjaGi5g1v0095900.3.five_prime_UTR.1;Parent=LotjaGi5g1v0095900.3
LjG1.1_chr5	PGSB	exon	16990329	16990447	.	+	.	ID=LotjaGi5g1v0095900.3.exon.2;Parent=LotjaGi5g1v0095900.3
LjG1.1_chr5	PGSB	five_prime_UTR	16990329	16990447	.	+	.	ID=LotjaGi5g1v0095900.3.five_prime_UTR.2;Parent=LotjaGi5g1v0095900.3
LjG1.1_chr5	PGSB	five_prime_UTR	16990723	16990755	.	+	.	ID=LotjaGi5g1v0095900.3.five_prime_UTR.3;Parent=LotjaGi5g1v0095900.3
LjG1.1_chr5	PGSB	exon	16990723	16990809	.	+	.	ID=LotjaGi5g1v0095900.3.exon.3;Parent=LotjaGi5g1v0095900.3
LjG1.1_chr5	PGSB	CDS	16990756	16990809	.	+	0	ID=LotjaGi5g1v0095900.3.CDS.1;Parent=LotjaGi5g1v0095900.3
LjG1.1_chr5	PGSB	exon	16990902	16991009	.	+	.	ID=LotjaGi5g1v0095900.3.exon.4;Parent=LotjaGi5g1v0095900.3
LjG1.1_chr5	PGSB	CDS	16990902	16991009	.	+	0	ID=LotjaGi5g1v0095900.3.CDS.2;Parent=LotjaGi5g1v0095900.3
LjG1.1_chr5	PGSB	exon	16991140	16991406	.	+	.	ID=LotjaGi5g1v0095900.3.exon.5;Parent=LotjaGi5g1v0095900.3
LjG1.1_chr5	PGSB	CDS	16991140	16991406	.	+	0	ID=LotjaGi5g1v0095900.3.CDS.3;Parent=LotjaGi5g1v0095900.3
LjG1.1_chr5	PGSB	exon	16991478	16991561	.	+	.	ID=LotjaGi5g1v0095900.3.exon.6;Parent=LotjaGi5g1v0095900.3
LjG1.1_chr5	PGSB	CDS	16991478	16991561	.	+	0	ID=LotjaGi5g1v0095900.3.CDS.4;Parent=LotjaGi5g1v0095900.3
LjG1.1_chr5	PGSB	exon	16991804	16992020	.	+	.	ID=LotjaGi5g1v0095900.3.exon.7;Parent=LotjaGi5g1v0095900.3
LjG1.1_chr5	PGSB	CDS	16991804	16992020	.	+	0	ID=LotjaGi5g1v0095900.3.CDS.5;Parent=LotjaGi5g1v0095900.3
LjG1.1_chr5	PGSB	exon	16992186	16992271	.	+	.	ID=LotjaGi5g1v0095900.3.exon.8;Parent=LotjaGi5g1v0095900.3
LjG1.1_chr5	PGSB	CDS	16992186	16992271	.	+	2	ID=LotjaGi5g1v0095900.3.CDS.6;Parent=LotjaGi5g1v0095900.3
LjG1.1_chr5	PGSB	exon	16993113	16993300	.	+	.	ID=LotjaGi5g1v0095900.3.exon.9;Parent=LotjaGi5g1v0095900.3
LjG1.1_chr5	PGSB	CDS	16993113	16993300	.	+	0	ID=LotjaGi5g1v0095900.3.CDS.7;Parent=LotjaGi5g1v0095900.3
LjG1.1_chr5	PGSB	exon	16993497	16993626	.	+	.	ID=LotjaGi5g1v0095900.3.exon.10;Parent=LotjaGi5g1v0095900.3
LjG1.1_chr5	PGSB	CDS	16993497	16993626	.	+	1	ID=LotjaGi5g1v0095900.3.CDS.8;Parent=LotjaGi5g1v0095900.3
LjG1.1_chr5	PGSB	CDS	16994160	16994306	.	+	0	ID=LotjaGi5g1v0095900.3.CDS.9;Parent=LotjaGi5g1v0095900.3
LjG1.1_chr5	PGSB	exon	16994160	16994432	.	+	.	ID=LotjaGi5g1v0095900.3.exon.11;Parent=LotjaGi5g1v0095900.3
LjG1.1_chr5	PGSB	three_prime_UTR	16994307	16994432	.	+	.	ID=LotjaGi5g1v0095900.3.three_prime_UTR.4;Parent=LotjaGi5g1v0095900.3
###
LjG1.1_chr5	PGSB	three_prime_UTR	16994307	16994432	.	+	.	ID=LotjaGi5g1v0095900.3.three_prime_UTR.4;Parent=LotjaGi5g1v0095900.3
LjG1.1_chr5	PGSB	gene	16995458	17003641	.	-	.	ID=LotjaGi5g1v0096000_LC
LjG1.1_chr5	PGSB	mRNA	16995458	17003641	.	-	.	ID=LotjaGi5g1v0096000_LC.1;Parent=LotjaGi5g1v0096000_LC;description=RING/FYVE/PHD zinc finger protein, putative;ahrdqual=*-*;GO=GO:0046872;IPR=IPR011011;Pfam=SSF57903;te-related=0
LjG1.1_chr5	PGSB	three_prime_UTR	16995458	16996216	.	-	.	ID=LotjaGi5g1v0096000_LC.1.three_prime_UTR.1;Parent=LotjaGi5g1v0096000_LC.1
LjG1.1_chr5	PGSB	exon	16995458	16996426	.	-	.	ID=LotjaGi5g1v0096000_LC.1.exon.1;Parent=LotjaGi5g1v0096000_LC.1
LjG1.1_chr5	PGSB	CDS	16996217	16996426	.	-	0	ID=LotjaGi5g1v0096000_LC.1.CDS.1;Parent=LotjaGi5g1v0096000_LC.1
LjG1.1_chr5	PGSB	exon	16996721	16996809	.	-	.	ID=LotjaGi5g1v0096000_LC.1.exon.2;Parent=LotjaGi5g1v0096000_LC.1
LjG1.1_chr5	PGSB	CDS	16996721	16996809	.	-	2	ID=LotjaGi5g1v0096000_LC.1.CDS.2;Parent=LotjaGi5g1v0096000_LC.1
LjG1.1_chr5	PGSB	exon	16996973	16997091	.	-	.	ID=LotjaGi5g1v0096000_LC.1.exon.3;Parent=LotjaGi5g1v0096000_LC.1
LjG1.1_chr5	PGSB	CDS	16996973	16997091	.	-	1	ID=LotjaGi5g1v0096000_LC.1.CDS.3;Parent=LotjaGi5g1v0096000_LC.1
LjG1.1_chr5	PGSB	exon	16997166	16997396	.	-	.	ID=LotjaGi5g1v0096000_LC.1.exon.4;Parent=LotjaGi5g1v0096000_LC.1
LjG1.1_chr5	PGSB	CDS	16997166	16997396	.	-	1	ID=LotjaGi5g1v0096000_LC.1.CDS.4;Parent=LotjaGi5g1v0096000_LC.1
LjG1.1_chr5	PGSB	exon	16997510	16998125	.	-	.	ID=LotjaGi5g1v0096000_LC.1.exon.5;Parent=LotjaGi5g1v0096000_LC.1
LjG1.1_chr5	PGSB	CDS	16997510	16998125	.	-	2	ID=LotjaGi5g1v0096000_LC.1.CDS.5;Parent=LotjaGi5g1v0096000_LC.1
LjG1.1_chr5	PGSB	exon	16998211	16998971	.	-	.	ID=LotjaGi5g1v0096000_LC.1.exon.6;Parent=LotjaGi5g1v0096000_LC.1
LjG1.1_chr5	PGSB	CDS	16998211	16998971	.	-	1	ID=LotjaGi5g1v0096000_LC.1.CDS.6;Parent=LotjaGi5g1v0096000_LC.1
LjG1.1_chr5	PGSB	exon	16999099	16999184	.	-	.	ID=LotjaGi5g1v0096000_LC.1.exon.7;Parent=LotjaGi5g1v0096000_LC.1
LjG1.1_chr5	PGSB	CDS	16999099	16999184	.	-	0	ID=LotjaGi5g1v0096000_LC.1.CDS.7;Parent=LotjaGi5g1v0096000_LC.1
LjG1.1_chr5	PGSB	CDS	17000302	17000367	.	-	0	ID=LotjaGi5g1v0096000_LC.1.CDS.8;Parent=LotjaGi5g1v0096000_LC.1
LjG1.1_chr5	PGSB	exon	17000302	17000448	.	-	.	ID=LotjaGi5g1v0096000_LC.1.exon.8;Parent=LotjaGi5g1v0096000_LC.1
LjG1.1_chr5	PGSB	five_prime_UTR	17000368	17000448	.	-	.	ID=LotjaGi5g1v0096000_LC.1.five_prime_UTR.2;Parent=LotjaGi5g1v0096000_LC.1
LjG1.1_chr5	PGSB	exon	17000552	17001004	.	-	.	ID=LotjaGi5g1v0096000_LC.1.exon.9;Parent=LotjaGi5g1v0096000_LC.1
LjG1.1_chr5	PGSB	five_prime_UTR	17000552	17001004	.	-	.	ID=LotjaGi5g1v0096000_LC.1.five_prime_UTR.3;Parent=LotjaGi5g1v0096000_LC.1
LjG1.1_chr5	PGSB	exon	17002608	17003641	.	-	.	ID=LotjaGi5g1v0096000_LC.1.exon.10;Parent=LotjaGi5g1v0096000_LC.1
LjG1.1_chr5	PGSB	five_prime_UTR	17002608	17003641	.	-	.	ID=LotjaGi5g1v0096000_LC.1.five_prime_UTR.4;Parent=LotjaGi5g1v0096000_LC.1
###
LjG1.1_chr5	PGSB	five_prime_UTR	17002608	17003641	.	-	.	ID=LotjaGi5g1v0096000_LC.1.five_prime_UTR.4;Parent=LotjaGi5g1v0096000_LC.1
LjG1.1_chr5	PGSB	gene	17018920	17022224	.	-	.	ID=LotjaGi5g1v0096100_LC
LjG1.1_chr5	PGSB	mRNA	17018920	17022224	.	-	.	ID=LotjaGi5g1v0096100_LC.1;Parent=LotjaGi5g1v0096100_LC;description=Peroxiredoxin Q, chloroplastic;ahrdqual=--*;GO=GO:0005623,GO:0016020,GO:0016021,GO:0016209,GO:0016491,GO:0045454,GO:0055114,GO:0098869;te-related=0
LjG1.1_chr5	PGSB	exon	17018920	17019240	.	-	.	ID=LotjaGi5g1v0096100_LC.1.exon.1;Parent=LotjaGi5g1v0096100_LC.1
LjG1.1_chr5	PGSB	three_prime_UTR	17018920	17019240	.	-	.	ID=LotjaGi5g1v0096100_LC.1.three_prime_UTR.1;Parent=LotjaGi5g1v0096100_LC.1
LjG1.1_chr5	PGSB	exon	17019395	17019529	.	-	.	ID=LotjaGi5g1v0096100_LC.1.exon.2;Parent=LotjaGi5g1v0096100_LC.1
LjG1.1_chr5	PGSB	three_prime_UTR	17019395	17019529	.	-	.	ID=LotjaGi5g1v0096100_LC.1.three_prime_UTR.2;Parent=LotjaGi5g1v0096100_LC.1
LjG1.1_chr5	PGSB	exon	17020242	17020382	.	-	.	ID=LotjaGi5g1v0096100_LC.1.exon.3;Parent=LotjaGi5g1v0096100_LC.1
LjG1.1_chr5	PGSB	three_prime_UTR	17020242	17020382	.	-	.	ID=LotjaGi5g1v0096100_LC.1.three_prime_UTR.3;Parent=LotjaGi5g1v0096100_LC.1
LjG1.1_chr5	PGSB	three_prime_UTR	17021594	17021663	.	-	.	ID=LotjaGi5g1v0096100_LC.1.three_prime_UTR.4;Parent=LotjaGi5g1v0096100_LC.1
LjG1.1_chr5	PGSB	exon	17021594	17021843	.	-	.	ID=LotjaGi5g1v0096100_LC.1.exon.4;Parent=LotjaGi5g1v0096100_LC.1
LjG1.1_chr5	PGSB	CDS	17021664	17021843	.	-	0	ID=LotjaGi5g1v0096100_LC.1.CDS.1;Parent=LotjaGi5g1v0096100_LC.1
LjG1.1_chr5	PGSB	exon	17022018	17022074	.	-	.	ID=LotjaGi5g1v0096100_LC.1.exon.5;Parent=LotjaGi5g1v0096100_LC.1
LjG1.1_chr5	PGSB	CDS	17022018	17022074	.	-	0	ID=LotjaGi5g1v0096100_LC.1.CDS.2;Parent=LotjaGi5g1v0096100_LC.1
LjG1.1_chr5	PGSB	exon	17022159	17022224	.	-	.	ID=LotjaGi5g1v0096100_LC.1.exon.6;Parent=LotjaGi5g1v0096100_LC.1
LjG1.1_chr5	PGSB	CDS	17022159	17022224	.	-	0	ID=LotjaGi5g1v0096100_LC.1.CDS.3;Parent=LotjaGi5g1v0096100_LC.1
###
LjG1.1_chr5	PGSB	CDS	17022159	17022224	.	-	0	ID=LotjaGi5g1v0096100_LC.1.CDS.3;Parent=LotjaGi5g1v0096100_LC.1
LjG1.1_chr5	PGSB	gene	17035779	17041953	.	-	.	ID=LotjaGi5g1v0096200_LC
LjG1.1_chr5	PGSB	mRNA	17035779	17041953	.	-	.	ID=LotjaGi5g1v0096200_LC.1;Parent=LotjaGi5g1v0096200_LC;description=LINE-1 reverse transcriptase like;ahrdqual=*-*;GO=GO:0003964,GO:0006278,GO:0016787;te-related=1
LjG1.1_chr5	PGSB	three_prime_UTR	17035779	17039036	.	-	.	ID=LotjaGi5g1v0096200_LC.1.three_prime_UTR.1;Parent=LotjaGi5g1v0096200_LC.1
LjG1.1_chr5	PGSB	exon	17035779	17041953	.	-	.	ID=LotjaGi5g1v0096200_LC.1.exon.1;Parent=LotjaGi5g1v0096200_LC.1
LjG1.1_chr5	PGSB	CDS	17039037	17039408	.	-	0	ID=LotjaGi5g1v0096200_LC.1.CDS.1;Parent=LotjaGi5g1v0096200_LC.1
LjG1.1_chr5	PGSB	five_prime_UTR	17039409	17041953	.	-	.	ID=LotjaGi5g1v0096200_LC.1.five_prime_UTR.2;Parent=LotjaGi5g1v0096200_LC.1
###
LjG1.1_chr5	PGSB	five_prime_UTR	17039409	17041953	.	-	.	ID=LotjaGi5g1v0096200_LC.1.five_prime_UTR.2;Parent=LotjaGi5g1v0096200_LC.1
LjG1.1_chr5	PGSB	gene	17059367	17060814	.	-	.	ID=LotjaGi5g1v0096300_LC
LjG1.1_chr5	PGSB	mRNA	17059367	17060814	.	-	.	ID=LotjaGi5g1v0096300_LC.1;Parent=LotjaGi5g1v0096300_LC;description=Polynucleotidyl transferase, ribonuclease H-like superfamily protein;ahrdqual=--*;te-related=0
LjG1.1_chr5	PGSB	three_prime_UTR	17059367	17059720	.	-	.	ID=LotjaGi5g1v0096300_LC.1.three_prime_UTR.1;Parent=LotjaGi5g1v0096300_LC.1
LjG1.1_chr5	PGSB	exon	17059367	17060814	.	-	.	ID=LotjaGi5g1v0096300_LC.1.exon.1;Parent=LotjaGi5g1v0096300_LC.1
LjG1.1_chr5	PGSB	CDS	17059721	17060137	.	-	0	ID=LotjaGi5g1v0096300_LC.1.CDS.1;Parent=LotjaGi5g1v0096300_LC.1
LjG1.1_chr5	PGSB	five_prime_UTR	17060138	17060814	.	-	.	ID=LotjaGi5g1v0096300_LC.1.five_prime_UTR.2;Parent=LotjaGi5g1v0096300_LC.1
###
LjG1.1_chr5	PGSB	five_prime_UTR	17060138	17060814	.	-	.	ID=LotjaGi5g1v0096300_LC.1.five_prime_UTR.2;Parent=LotjaGi5g1v0096300_LC.1
LjG1.1_chr5	PGSB	gene	17063000	17063886	.	+	.	ID=LotjaGi5g1v0096400_LC
LjG1.1_chr5	PGSB	mRNA	17063000	17063886	.	+	.	ID=LotjaGi5g1v0096400_LC.1;Parent=LotjaGi5g1v0096400_LC;description=Gag-pol polyprotein;ahrdqual=*-*;GO=GO:0003676,GO:0004523,GO:0015074,GO:0090502;IPR=IPR000477;Pfam=SSF56672,PF00078;te-related=1
LjG1.1_chr5	PGSB	five_prime_UTR	17063000	17063001	.	+	.	ID=LotjaGi5g1v0096400_LC.1.five_prime_UTR.1;Parent=LotjaGi5g1v0096400_LC.1
LjG1.1_chr5	PGSB	exon	17063000	17063886	.	+	.	ID=LotjaGi5g1v0096400_LC.1.exon.1;Parent=LotjaGi5g1v0096400_LC.1
LjG1.1_chr5	PGSB	CDS	17063002	17063886	.	+	0	ID=LotjaGi5g1v0096400_LC.1.CDS.1;Parent=LotjaGi5g1v0096400_LC.1
###
LjG1.1_chr5	PGSB	CDS	17063002	17063886	.	+	0	ID=LotjaGi5g1v0096400_LC.1.CDS.1;Parent=LotjaGi5g1v0096400_LC.1
LjG1.1_chr5	PGSB	gene	17072152	17077134	.	+	.	ID=LotjaGi5g1v0096500_LC
LjG1.1_chr5	PGSB	mRNA	17072152	17077101	.	+	.	ID=LotjaGi5g1v0096500_LC.1;Parent=LotjaGi5g1v0096500_LC;description=BED zinc finger,hAT family dimerization domain, putative;ahrdqual=*-*;GO=GO:0003677,GO:0046983;IPR=IPR012337,IPR025525;Pfam=SSF140996,SSF53098,PF14372;te-related=1
LjG1.1_chr5	PGSB	exon	17072152	17072321	.	+	.	ID=LotjaGi5g1v0096500_LC.1.exon.1;Parent=LotjaGi5g1v0096500_LC.1
LjG1.1_chr5	PGSB	five_prime_UTR	17072152	17072321	.	+	.	ID=LotjaGi5g1v0096500_LC.1.five_prime_UTR.1;Parent=LotjaGi5g1v0096500_LC.1
LjG1.1_chr5	PGSB	exon	17072803	17072871	.	+	.	ID=LotjaGi5g1v0096500_LC.1.exon.2;Parent=LotjaGi5g1v0096500_LC.1
LjG1.1_chr5	PGSB	five_prime_UTR	17072803	17072871	.	+	.	ID=LotjaGi5g1v0096500_LC.1.five_prime_UTR.2;Parent=LotjaGi5g1v0096500_LC.1
LjG1.1_chr5	PGSB	five_prime_UTR	17072961	17073123	.	+	.	ID=LotjaGi5g1v0096500_LC.1.five_prime_UTR.3;Parent=LotjaGi5g1v0096500_LC.1
LjG1.1_chr5	PGSB	exon	17072961	17073153	.	+	.	ID=LotjaGi5g1v0096500_LC.1.exon.3;Parent=LotjaGi5g1v0096500_LC.1
LjG1.1_chr5	PGSB	CDS	17073124	17073153	.	+	0	ID=LotjaGi5g1v0096500_LC.1.CDS.1;Parent=LotjaGi5g1v0096500_LC.1
LjG1.1_chr5	PGSB	CDS	17074836	17075912	.	+	0	ID=LotjaGi5g1v0096500_LC.1.CDS.2;Parent=LotjaGi5g1v0096500_LC.1
LjG1.1_chr5	PGSB	exon	17074836	17076487	.	+	.	ID=LotjaGi5g1v0096500_LC.1.exon.4;Parent=LotjaGi5g1v0096500_LC.1
LjG1.1_chr5	PGSB	three_prime_UTR	17075913	17076487	.	+	.	ID=LotjaGi5g1v0096500_LC.1.three_prime_UTR.4;Parent=LotjaGi5g1v0096500_LC.1
LjG1.1_chr5	PGSB	exon	17076573	17076670	.	+	.	ID=LotjaGi5g1v0096500_LC.1.exon.5;Parent=LotjaGi5g1v0096500_LC.1
LjG1.1_chr5	PGSB	three_prime_UTR	17076573	17076670	.	+	.	ID=LotjaGi5g1v0096500_LC.1.three_prime_UTR.5;Parent=LotjaGi5g1v0096500_LC.1
LjG1.1_chr5	PGSB	exon	17076829	17077101	.	+	.	ID=LotjaGi5g1v0096500_LC.1.exon.6;Parent=LotjaGi5g1v0096500_LC.1
LjG1.1_chr5	PGSB	three_prime_UTR	17076829	17077101	.	+	.	ID=LotjaGi5g1v0096500_LC.1.three_prime_UTR.6;Parent=LotjaGi5g1v0096500_LC.1
LjG1.1_chr5	PGSB	mRNA	17072152	17077134	.	+	.	ID=LotjaGi5g1v0096500_LC.2;Parent=LotjaGi5g1v0096500_LC;description=BED zinc finger,hAT family dimerization domain, putative;ahrdqual=*-*;GO=GO:0003677,GO:0046983;IPR=IPR012337,IPR025525;Pfam=SSF140996,SSF53098,PF14372;te-related=1
LjG1.1_chr5	PGSB	exon	17072152	17072321	.	+	.	ID=LotjaGi5g1v0096500_LC.2.exon.1;Parent=LotjaGi5g1v0096500_LC.2
LjG1.1_chr5	PGSB	five_prime_UTR	17072152	17072321	.	+	.	ID=LotjaGi5g1v0096500_LC.2.five_prime_UTR.1;Parent=LotjaGi5g1v0096500_LC.2
LjG1.1_chr5	PGSB	exon	17072803	17072871	.	+	.	ID=LotjaGi5g1v0096500_LC.2.exon.2;Parent=LotjaGi5g1v0096500_LC.2
LjG1.1_chr5	PGSB	five_prime_UTR	17072803	17072871	.	+	.	ID=LotjaGi5g1v0096500_LC.2.five_prime_UTR.2;Parent=LotjaGi5g1v0096500_LC.2
LjG1.1_chr5	PGSB	five_prime_UTR	17072961	17074856	.	+	.	ID=LotjaGi5g1v0096500_LC.2.five_prime_UTR.3;Parent=LotjaGi5g1v0096500_LC.2
LjG1.1_chr5	PGSB	exon	17072961	17076487	.	+	.	ID=LotjaGi5g1v0096500_LC.2.exon.3;Parent=LotjaGi5g1v0096500_LC.2
LjG1.1_chr5	PGSB	CDS	17074857	17075912	.	+	0	ID=LotjaGi5g1v0096500_LC.2.CDS.1;Parent=LotjaGi5g1v0096500_LC.2
LjG1.1_chr5	PGSB	three_prime_UTR	17075913	17076487	.	+	.	ID=LotjaGi5g1v0096500_LC.2.three_prime_UTR.4;Parent=LotjaGi5g1v0096500_LC.2
LjG1.1_chr5	PGSB	exon	17076573	17076670	.	+	.	ID=LotjaGi5g1v0096500_LC.2.exon.4;Parent=LotjaGi5g1v0096500_LC.2
LjG1.1_chr5	PGSB	three_prime_UTR	17076573	17076670	.	+	.	ID=LotjaGi5g1v0096500_LC.2.three_prime_UTR.5;Parent=LotjaGi5g1v0096500_LC.2
LjG1.1_chr5	PGSB	exon	17076829	17077134	.	+	.	ID=LotjaGi5g1v0096500_LC.2.exon.5;Parent=LotjaGi5g1v0096500_LC.2
LjG1.1_chr5	PGSB	three_prime_UTR	17076829	17077134	.	+	.	ID=LotjaGi5g1v0096500_LC.2.three_prime_UTR.6;Parent=LotjaGi5g1v0096500_LC.2
###
LjG1.1_chr5	PGSB	three_prime_UTR	17076829	17077134	.	+	.	ID=LotjaGi5g1v0096500_LC.2.three_prime_UTR.6;Parent=LotjaGi5g1v0096500_LC.2
LjG1.1_chr5	PGSB	gene	17077569	17093098	.	+	.	ID=LotjaGi5g1v0096600
LjG1.1_chr5	PGSB	mRNA	17077569	17093061	.	+	.	ID=LotjaGi5g1v0096600.1;Parent=LotjaGi5g1v0096600;description=4'-phosphopantetheinyl transferase;ahrdqual=***;GO=GO:0000287,GO:0008897,GO:0016740;IPR=IPR008278,IPR008278,IPR008278;Pfam=SSF56214,SSF56214,PF01648;te-related=0
LjG1.1_chr5	PGSB	exon	17077569	17077868	.	+	.	ID=LotjaGi5g1v0096600.1.exon.1;Parent=LotjaGi5g1v0096600.1
LjG1.1_chr5	PGSB	five_prime_UTR	17077569	17077868	.	+	.	ID=LotjaGi5g1v0096600.1.five_prime_UTR.1;Parent=LotjaGi5g1v0096600.1
LjG1.1_chr5	PGSB	five_prime_UTR	17078848	17078910	.	+	.	ID=LotjaGi5g1v0096600.1.five_prime_UTR.2;Parent=LotjaGi5g1v0096600.1
LjG1.1_chr5	PGSB	exon	17078848	17079023	.	+	.	ID=LotjaGi5g1v0096600.1.exon.2;Parent=LotjaGi5g1v0096600.1
LjG1.1_chr5	PGSB	CDS	17078911	17079023	.	+	0	ID=LotjaGi5g1v0096600.1.CDS.1;Parent=LotjaGi5g1v0096600.1
LjG1.1_chr5	PGSB	exon	17079210	17079385	.	+	.	ID=LotjaGi5g1v0096600.1.exon.3;Parent=LotjaGi5g1v0096600.1
LjG1.1_chr5	PGSB	CDS	17079210	17079385	.	+	1	ID=LotjaGi5g1v0096600.1.CDS.2;Parent=LotjaGi5g1v0096600.1
LjG1.1_chr5	PGSB	exon	17080456	17080523	.	+	.	ID=LotjaGi5g1v0096600.1.exon.4;Parent=LotjaGi5g1v0096600.1
LjG1.1_chr5	PGSB	CDS	17080456	17080523	.	+	2	ID=LotjaGi5g1v0096600.1.CDS.3;Parent=LotjaGi5g1v0096600.1
LjG1.1_chr5	PGSB	exon	17080613	17080714	.	+	.	ID=LotjaGi5g1v0096600.1.exon.5;Parent=LotjaGi5g1v0096600.1
LjG1.1_chr5	PGSB	CDS	17080613	17080714	.	+	0	ID=LotjaGi5g1v0096600.1.CDS.4;Parent=LotjaGi5g1v0096600.1
LjG1.1_chr5	PGSB	exon	17080879	17081034	.	+	.	ID=LotjaGi5g1v0096600.1.exon.6;Parent=LotjaGi5g1v0096600.1
LjG1.1_chr5	PGSB	CDS	17080879	17081034	.	+	0	ID=LotjaGi5g1v0096600.1.CDS.5;Parent=LotjaGi5g1v0096600.1
LjG1.1_chr5	PGSB	exon	17092070	17092189	.	+	.	ID=LotjaGi5g1v0096600.1.exon.7;Parent=LotjaGi5g1v0096600.1
LjG1.1_chr5	PGSB	CDS	17092070	17092189	.	+	0	ID=LotjaGi5g1v0096600.1.CDS.6;Parent=LotjaGi5g1v0096600.1
LjG1.1_chr5	PGSB	exon	17092388	17092520	.	+	.	ID=LotjaGi5g1v0096600.1.exon.8;Parent=LotjaGi5g1v0096600.1
LjG1.1_chr5	PGSB	CDS	17092388	17092520	.	+	0	ID=LotjaGi5g1v0096600.1.CDS.7;Parent=LotjaGi5g1v0096600.1
LjG1.1_chr5	PGSB	CDS	17092691	17092815	.	+	2	ID=LotjaGi5g1v0096600.1.CDS.8;Parent=LotjaGi5g1v0096600.1
LjG1.1_chr5	PGSB	exon	17092691	17093061	.	+	.	ID=LotjaGi5g1v0096600.1.exon.9;Parent=LotjaGi5g1v0096600.1
LjG1.1_chr5	PGSB	three_prime_UTR	17092816	17093061	.	+	.	ID=LotjaGi5g1v0096600.1.three_prime_UTR.3;Parent=LotjaGi5g1v0096600.1
LjG1.1_chr5	PGSB	mRNA	17077602	17093098	.	+	.	ID=LotjaGi5g1v0096600.2;Parent=LotjaGi5g1v0096600;description=4'-phosphopantetheinyl transferase;ahrdqual=***;GO=GO:0000287,GO:0008897,GO:0016740;IPR=IPR008278,IPR008278,IPR008278;Pfam=PF01648,SSF56214,SSF56214;te-related=0
LjG1.1_chr5	PGSB	exon	17077602	17077868	.	+	.	ID=LotjaGi5g1v0096600.2.exon.1;Parent=LotjaGi5g1v0096600.2
LjG1.1_chr5	PGSB	five_prime_UTR	17077602	17077868	.	+	.	ID=LotjaGi5g1v0096600.2.five_prime_UTR.1;Parent=LotjaGi5g1v0096600.2
LjG1.1_chr5	PGSB	five_prime_UTR	17078848	17078910	.	+	.	ID=LotjaGi5g1v0096600.2.five_prime_UTR.2;Parent=LotjaGi5g1v0096600.2
LjG1.1_chr5	PGSB	exon	17078848	17079023	.	+	.	ID=LotjaGi5g1v0096600.2.exon.2;Parent=LotjaGi5g1v0096600.2
LjG1.1_chr5	PGSB	CDS	17078911	17079023	.	+	0	ID=LotjaGi5g1v0096600.2.CDS.1;Parent=LotjaGi5g1v0096600.2
LjG1.1_chr5	PGSB	exon	17079210	17079385	.	+	.	ID=LotjaGi5g1v0096600.2.exon.3;Parent=LotjaGi5g1v0096600.2
LjG1.1_chr5	PGSB	CDS	17079210	17079385	.	+	1	ID=LotjaGi5g1v0096600.2.CDS.2;Parent=LotjaGi5g1v0096600.2
LjG1.1_chr5	PGSB	exon	17080456	17080523	.	+	.	ID=LotjaGi5g1v0096600.2.exon.4;Parent=LotjaGi5g1v0096600.2
LjG1.1_chr5	PGSB	CDS	17080456	17080523	.	+	2	ID=LotjaGi5g1v0096600.2.CDS.3;Parent=LotjaGi5g1v0096600.2
LjG1.1_chr5	PGSB	exon	17080613	17080714	.	+	.	ID=LotjaGi5g1v0096600.2.exon.5;Parent=LotjaGi5g1v0096600.2
LjG1.1_chr5	PGSB	CDS	17080613	17080714	.	+	0	ID=LotjaGi5g1v0096600.2.CDS.4;Parent=LotjaGi5g1v0096600.2
LjG1.1_chr5	PGSB	exon	17080879	17081034	.	+	.	ID=LotjaGi5g1v0096600.2.exon.6;Parent=LotjaGi5g1v0096600.2
LjG1.1_chr5	PGSB	CDS	17080879	17081034	.	+	0	ID=LotjaGi5g1v0096600.2.CDS.5;Parent=LotjaGi5g1v0096600.2
LjG1.1_chr5	PGSB	CDS	17092037	17092069	.	+	0	ID=LotjaGi5g1v0096600.2.CDS.6;Parent=LotjaGi5g1v0096600.2
LjG1.1_chr5	PGSB	exon	17092037	17092189	.	+	.	ID=LotjaGi5g1v0096600.2.exon.7;Parent=LotjaGi5g1v0096600.2
LjG1.1_chr5	PGSB	three_prime_UTR	17092070	17092189	.	+	.	ID=LotjaGi5g1v0096600.2.three_prime_UTR.3;Parent=LotjaGi5g1v0096600.2
LjG1.1_chr5	PGSB	exon	17092388	17092520	.	+	.	ID=LotjaGi5g1v0096600.2.exon.8;Parent=LotjaGi5g1v0096600.2
LjG1.1_chr5	PGSB	three_prime_UTR	17092388	17092520	.	+	.	ID=LotjaGi5g1v0096600.2.three_prime_UTR.4;Parent=LotjaGi5g1v0096600.2
LjG1.1_chr5	PGSB	exon	17092691	17093098	.	+	.	ID=LotjaGi5g1v0096600.2.exon.9;Parent=LotjaGi5g1v0096600.2
LjG1.1_chr5	PGSB	three_prime_UTR	17092691	17093098	.	+	.	ID=LotjaGi5g1v0096600.2.three_prime_UTR.5;Parent=LotjaGi5g1v0096600.2
###
LjG1.1_chr5	PGSB	three_prime_UTR	17092691	17093098	.	+	.	ID=LotjaGi5g1v0096600.2.three_prime_UTR.5;Parent=LotjaGi5g1v0096600.2
LjG1.1_chr5	PGSB	gene	17126050	17128540	.	+	.	ID=LotjaGi5g1v0096700_LC
LjG1.1_chr5	PGSB	mRNA	17126050	17128540	.	+	.	ID=LotjaGi5g1v0096700_LC.1;Parent=LotjaGi5g1v0096700_LC;description=Transposon Ty3-I Gag-Pol polyprotein;ahrdqual=***;GO=GO:0003676;IPR=IPR000477,IPR012337,IPR001584;Pfam=PF00078,SSF53098,SSF56672,PF00665;te-related=1
LjG1.1_chr5	PGSB	five_prime_UTR	17126050	17126050	.	+	.	ID=LotjaGi5g1v0096700_LC.1.five_prime_UTR.1;Parent=LotjaGi5g1v0096700_LC.1
LjG1.1_chr5	PGSB	exon	17126050	17127426	.	+	.	ID=LotjaGi5g1v0096700_LC.1.exon.1;Parent=LotjaGi5g1v0096700_LC.1
LjG1.1_chr5	PGSB	CDS	17126051	17127426	.	+	0	ID=LotjaGi5g1v0096700_LC.1.CDS.1;Parent=LotjaGi5g1v0096700_LC.1
LjG1.1_chr5	PGSB	exon	17127745	17128540	.	+	.	ID=LotjaGi5g1v0096700_LC.1.exon.2;Parent=LotjaGi5g1v0096700_LC.1
LjG1.1_chr5	PGSB	CDS	17127745	17128540	.	+	1	ID=LotjaGi5g1v0096700_LC.1.CDS.2;Parent=LotjaGi5g1v0096700_LC.1
###
LjG1.1_chr5	PGSB	CDS	17127745	17128540	.	+	1	ID=LotjaGi5g1v0096700_LC.1.CDS.2;Parent=LotjaGi5g1v0096700_LC.1
LjG1.1_chr5	PGSB	gene	17152339	17155383	.	+	.	ID=LotjaGi5g1v0096800_LC
LjG1.1_chr5	PGSB	mRNA	17152339	17155383	.	+	.	ID=LotjaGi5g1v0096800_LC.1;Parent=LotjaGi5g1v0096800_LC
LjG1.1_chr5	PGSB	three_prime_UTR	17152339	17153416	.	+	.	ID=LotjaGi5g1v0096800_LC.1.three_prime_UTR.1;Parent=LotjaGi5g1v0096800_LC.1
LjG1.1_chr5	PGSB	exon	17152339	17155383	.	+	.	ID=LotjaGi5g1v0096800_LC.1.exon.1;Parent=LotjaGi5g1v0096800_LC.1
LjG1.1_chr5	PGSB	CDS	17153417	17155333	.	+	0	ID=LotjaGi5g1v0096800_LC.1.CDS.1;Parent=LotjaGi5g1v0096800_LC.1
LjG1.1_chr5	PGSB	five_prime_UTR	17155334	17155383	.	+	.	ID=LotjaGi5g1v0096800_LC.1.five_prime_UTR.2;Parent=LotjaGi5g1v0096800_LC.1
LjG1.1_chr5	PGSB	mRNA	17152339	17155383	.	+	.	ID=LotjaGi5g1v0096800_LC.2;Parent=LotjaGi5g1v0096800_LC;description=3'-5' exonuclease domain-containing protein-like;ahrdqual=--*;GO=GO:0003676,GO:0003723,GO:0004527,GO:0006139,GO:0008408,GO:0090305;te-related=0
LjG1.1_chr5	PGSB	five_prime_UTR	17152339	17155013	.	+	.	ID=LotjaGi5g1v0096800_LC.2.five_prime_UTR.1;Parent=LotjaGi5g1v0096800_LC.2
LjG1.1_chr5	PGSB	exon	17152339	17155383	.	+	.	ID=LotjaGi5g1v0096800_LC.2.exon.1;Parent=LotjaGi5g1v0096800_LC.2
LjG1.1_chr5	PGSB	CDS	17155014	17155370	.	+	0	ID=LotjaGi5g1v0096800_LC.2.CDS.1;Parent=LotjaGi5g1v0096800_LC.2
LjG1.1_chr5	PGSB	three_prime_UTR	17155371	17155383	.	+	.	ID=LotjaGi5g1v0096800_LC.2.three_prime_UTR.2;Parent=LotjaGi5g1v0096800_LC.2
###
LjG1.1_chr5	PGSB	three_prime_UTR	17155371	17155383	.	+	.	ID=LotjaGi5g1v0096800_LC.2.three_prime_UTR.2;Parent=LotjaGi5g1v0096800_LC.2
LjG1.1_chr5	PGSB	gene	17163974	17169433	.	+	.	ID=LotjaGi5g1v0096900
LjG1.1_chr5	PGSB	mRNA	17163974	17169433	.	+	.	ID=LotjaGi5g1v0096900.1;Parent=LotjaGi5g1v0096900;description=WD-repeat protein, putative;ahrdqual=***;IPR=IPR001680,IPR001680,IPR001680,IPR017986,IPR017986;Pfam=PF00400,PF00400,PF00400,SSF50978,SSF50978;te-related=0
LjG1.1_chr5	PGSB	exon	17163974	17164318	.	+	.	ID=LotjaGi5g1v0096900.1.exon.1;Parent=LotjaGi5g1v0096900.1
LjG1.1_chr5	PGSB	five_prime_UTR	17163974	17164318	.	+	.	ID=LotjaGi5g1v0096900.1.five_prime_UTR.1;Parent=LotjaGi5g1v0096900.1
LjG1.1_chr5	PGSB	five_prime_UTR	17164731	17164753	.	+	.	ID=LotjaGi5g1v0096900.1.five_prime_UTR.2;Parent=LotjaGi5g1v0096900.1
LjG1.1_chr5	PGSB	exon	17164731	17164966	.	+	.	ID=LotjaGi5g1v0096900.1.exon.2;Parent=LotjaGi5g1v0096900.1
LjG1.1_chr5	PGSB	CDS	17164754	17164966	.	+	0	ID=LotjaGi5g1v0096900.1.CDS.1;Parent=LotjaGi5g1v0096900.1
LjG1.1_chr5	PGSB	exon	17165209	17165322	.	+	.	ID=LotjaGi5g1v0096900.1.exon.3;Parent=LotjaGi5g1v0096900.1
LjG1.1_chr5	PGSB	CDS	17165209	17165322	.	+	0	ID=LotjaGi5g1v0096900.1.CDS.2;Parent=LotjaGi5g1v0096900.1
LjG1.1_chr5	PGSB	exon	17165564	17165697	.	+	.	ID=LotjaGi5g1v0096900.1.exon.4;Parent=LotjaGi5g1v0096900.1
LjG1.1_chr5	PGSB	CDS	17165564	17165697	.	+	0	ID=LotjaGi5g1v0096900.1.CDS.3;Parent=LotjaGi5g1v0096900.1
LjG1.1_chr5	PGSB	exon	17165818	17165965	.	+	.	ID=LotjaGi5g1v0096900.1.exon.5;Parent=LotjaGi5g1v0096900.1
LjG1.1_chr5	PGSB	CDS	17165818	17165965	.	+	1	ID=LotjaGi5g1v0096900.1.CDS.4;Parent=LotjaGi5g1v0096900.1
LjG1.1_chr5	PGSB	exon	17166571	17166770	.	+	.	ID=LotjaGi5g1v0096900.1.exon.6;Parent=LotjaGi5g1v0096900.1
LjG1.1_chr5	PGSB	CDS	17166571	17166770	.	+	0	ID=LotjaGi5g1v0096900.1.CDS.5;Parent=LotjaGi5g1v0096900.1
LjG1.1_chr5	PGSB	exon	17167513	17167640	.	+	.	ID=LotjaGi5g1v0096900.1.exon.7;Parent=LotjaGi5g1v0096900.1
LjG1.1_chr5	PGSB	CDS	17167513	17167640	.	+	1	ID=LotjaGi5g1v0096900.1.CDS.6;Parent=LotjaGi5g1v0096900.1
LjG1.1_chr5	PGSB	exon	17168508	17168740	.	+	.	ID=LotjaGi5g1v0096900.1.exon.8;Parent=LotjaGi5g1v0096900.1
LjG1.1_chr5	PGSB	CDS	17168508	17168740	.	+	2	ID=LotjaGi5g1v0096900.1.CDS.7;Parent=LotjaGi5g1v0096900.1
LjG1.1_chr5	PGSB	CDS	17168861	17169037	.	+	0	ID=LotjaGi5g1v0096900.1.CDS.8;Parent=LotjaGi5g1v0096900.1
LjG1.1_chr5	PGSB	exon	17168861	17169433	.	+	.	ID=LotjaGi5g1v0096900.1.exon.9;Parent=LotjaGi5g1v0096900.1
LjG1.1_chr5	PGSB	three_prime_UTR	17169038	17169433	.	+	.	ID=LotjaGi5g1v0096900.1.three_prime_UTR.3;Parent=LotjaGi5g1v0096900.1
###
LjG1.1_chr5	PGSB	three_prime_UTR	17169038	17169433	.	+	.	ID=LotjaGi5g1v0096900.1.three_prime_UTR.3;Parent=LotjaGi5g1v0096900.1
LjG1.1_chr5	PGSB	gene	17172195	17174711	.	+	.	ID=LotjaGi5g1v0097000
LjG1.1_chr5	PGSB	mRNA	17172195	17174711	.	+	.	ID=LotjaGi5g1v0097000.1;Parent=LotjaGi5g1v0097000;description=F-box protein family;ahrdqual=***;IPR=IPR001810,IPR001810;Pfam=PF00646,SSF81383;te-related=0
LjG1.1_chr5	PGSB	five_prime_UTR	17172195	17172261	.	+	.	ID=LotjaGi5g1v0097000.1.five_prime_UTR.1;Parent=LotjaGi5g1v0097000.1
LjG1.1_chr5	PGSB	exon	17172195	17173683	.	+	.	ID=LotjaGi5g1v0097000.1.exon.1;Parent=LotjaGi5g1v0097000.1
LjG1.1_chr5	PGSB	CDS	17172262	17173629	.	+	0	ID=LotjaGi5g1v0097000.1.CDS.1;Parent=LotjaGi5g1v0097000.1
LjG1.1_chr5	PGSB	three_prime_UTR	17173630	17173683	.	+	.	ID=LotjaGi5g1v0097000.1.three_prime_UTR.2;Parent=LotjaGi5g1v0097000.1
LjG1.1_chr5	PGSB	exon	17174315	17174711	.	+	.	ID=LotjaGi5g1v0097000.1.exon.2;Parent=LotjaGi5g1v0097000.1
LjG1.1_chr5	PGSB	three_prime_UTR	17174315	17174711	.	+	.	ID=LotjaGi5g1v0097000.1.three_prime_UTR.3;Parent=LotjaGi5g1v0097000.1
###
LjG1.1_chr5	PGSB	three_prime_UTR	17174315	17174711	.	+	.	ID=LotjaGi5g1v0097000.1.three_prime_UTR.3;Parent=LotjaGi5g1v0097000.1
LjG1.1_chr5	PGSB	gene	17201366	17202697	.	-	.	ID=LotjaGi5g1v0097100_LC
LjG1.1_chr5	PGSB	mRNA	17201366	17202697	.	-	.	ID=LotjaGi5g1v0097100_LC.1;Parent=LotjaGi5g1v0097100_LC;description=S-adenosyl-L-methionine-dependent methyltransferases superfamily protein;ahrdqual=--*;te-related=0
LjG1.1_chr5	PGSB	three_prime_UTR	17201366	17201390	.	-	.	ID=LotjaGi5g1v0097100_LC.1.three_prime_UTR.1;Parent=LotjaGi5g1v0097100_LC.1
LjG1.1_chr5	PGSB	exon	17201366	17202697	.	-	.	ID=LotjaGi5g1v0097100_LC.1.exon.1;Parent=LotjaGi5g1v0097100_LC.1
LjG1.1_chr5	PGSB	CDS	17201391	17201699	.	-	0	ID=LotjaGi5g1v0097100_LC.1.CDS.1;Parent=LotjaGi5g1v0097100_LC.1
LjG1.1_chr5	PGSB	five_prime_UTR	17201700	17202697	.	-	.	ID=LotjaGi5g1v0097100_LC.1.five_prime_UTR.2;Parent=LotjaGi5g1v0097100_LC.1
LjG1.1_chr5	PGSB	mRNA	17201366	17202697	.	-	.	ID=LotjaGi5g1v0097100_LC.2;Parent=LotjaGi5g1v0097100_LC
LjG1.1_chr5	PGSB	five_prime_UTR	17201366	17201674	.	-	.	ID=LotjaGi5g1v0097100_LC.2.five_prime_UTR.1;Parent=LotjaGi5g1v0097100_LC.2
LjG1.1_chr5	PGSB	exon	17201366	17202697	.	-	.	ID=LotjaGi5g1v0097100_LC.2.exon.1;Parent=LotjaGi5g1v0097100_LC.2
LjG1.1_chr5	PGSB	CDS	17201675	17202058	.	-	0	ID=LotjaGi5g1v0097100_LC.2.CDS.1;Parent=LotjaGi5g1v0097100_LC.2
LjG1.1_chr5	PGSB	three_prime_UTR	17202059	17202697	.	-	.	ID=LotjaGi5g1v0097100_LC.2.three_prime_UTR.2;Parent=LotjaGi5g1v0097100_LC.2
###
LjG1.1_chr5	PGSB	three_prime_UTR	17202059	17202697	.	-	.	ID=LotjaGi5g1v0097100_LC.2.three_prime_UTR.2;Parent=LotjaGi5g1v0097100_LC.2
LjG1.1_chr5	PGSB	gene	17201675	17202058	.	+	.	ID=LotjaGi5g1v0097200
LjG1.1_chr5	PGSB	mRNA	17201675	17202058	.	+	.	ID=LotjaGi5g1v0097200.1;Parent=LotjaGi5g1v0097200;description=SAUR-like auxin-responsive family protein;ahrdqual=***;GO=GO:0009733;IPR=IPR003676;Pfam=PF02519;te-related=0
LjG1.1_chr5	PGSB	exon	17201675	17202058	.	+	.	ID=LotjaGi5g1v0097200.1.exon.1;Parent=LotjaGi5g1v0097200.1
LjG1.1_chr5	PGSB	CDS	17201675	17202058	.	+	0	ID=LotjaGi5g1v0097200.1.CDS.1;Parent=LotjaGi5g1v0097200.1
###
LjG1.1_chr5	PGSB	CDS	17201675	17202058	.	+	0	ID=LotjaGi5g1v0097200.1.CDS.1;Parent=LotjaGi5g1v0097200.1
LjG1.1_chr5	PGSB	gene	17203155	17214559	.	-	.	ID=LotjaGi5g1v0097300
LjG1.1_chr5	PGSB	mRNA	17203155	17214559	.	-	.	ID=LotjaGi5g1v0097300.1;Parent=LotjaGi5g1v0097300;description=GATA zinc finger domain-containing protein C1393.08 isoform 2;ahrdqual=***;Pfam=SSF52777,SSF52777;te-related=0
LjG1.1_chr5	PGSB	three_prime_UTR	17203155	17203748	.	-	.	ID=LotjaGi5g1v0097300.1.three_prime_UTR.1;Parent=LotjaGi5g1v0097300.1
LjG1.1_chr5	PGSB	exon	17203155	17204206	.	-	.	ID=LotjaGi5g1v0097300.1.exon.1;Parent=LotjaGi5g1v0097300.1
LjG1.1_chr5	PGSB	CDS	17203749	17204206	.	-	2	ID=LotjaGi5g1v0097300.1.CDS.1;Parent=LotjaGi5g1v0097300.1
LjG1.1_chr5	PGSB	exon	17204635	17204803	.	-	.	ID=LotjaGi5g1v0097300.1.exon.2;Parent=LotjaGi5g1v0097300.1
LjG1.1_chr5	PGSB	CDS	17204635	17204803	.	-	0	ID=LotjaGi5g1v0097300.1.CDS.2;Parent=LotjaGi5g1v0097300.1
LjG1.1_chr5	PGSB	CDS	17213409	17214185	.	-	0	ID=LotjaGi5g1v0097300.1.CDS.3;Parent=LotjaGi5g1v0097300.1
LjG1.1_chr5	PGSB	exon	17213409	17214559	.	-	.	ID=LotjaGi5g1v0097300.1.exon.3;Parent=LotjaGi5g1v0097300.1
LjG1.1_chr5	PGSB	five_prime_UTR	17214186	17214559	.	-	.	ID=LotjaGi5g1v0097300.1.five_prime_UTR.2;Parent=LotjaGi5g1v0097300.1
###
LjG1.1_chr5	PGSB	five_prime_UTR	17214186	17214559	.	-	.	ID=LotjaGi5g1v0097300.1.five_prime_UTR.2;Parent=LotjaGi5g1v0097300.1
LjG1.1_chr5	PGSB	gene	17215061	17223104	.	-	.	ID=LotjaGi5g1v0097400_LC
LjG1.1_chr5	PGSB	mRNA	17215061	17223104	.	-	.	ID=LotjaGi5g1v0097400_LC.1;Parent=LotjaGi5g1v0097400_LC;description=Neurochondrin;ahrdqual=***;IPR=IPR008709;Pfam=PF05536;te-related=0
LjG1.1_chr5	PGSB	three_prime_UTR	17215061	17215438	.	-	.	ID=LotjaGi5g1v0097400_LC.1.three_prime_UTR.1;Parent=LotjaGi5g1v0097400_LC.1
LjG1.1_chr5	PGSB	exon	17215061	17217121	.	-	.	ID=LotjaGi5g1v0097400_LC.1.exon.1;Parent=LotjaGi5g1v0097400_LC.1
LjG1.1_chr5	PGSB	CDS	17215439	17216278	.	-	0	ID=LotjaGi5g1v0097400_LC.1.CDS.1;Parent=LotjaGi5g1v0097400_LC.1
LjG1.1_chr5	PGSB	five_prime_UTR	17216279	17217121	.	-	.	ID=LotjaGi5g1v0097400_LC.1.five_prime_UTR.2;Parent=LotjaGi5g1v0097400_LC.1
LjG1.1_chr5	PGSB	exon	17217840	17217901	.	-	.	ID=LotjaGi5g1v0097400_LC.1.exon.2;Parent=LotjaGi5g1v0097400_LC.1
LjG1.1_chr5	PGSB	five_prime_UTR	17217840	17217901	.	-	.	ID=LotjaGi5g1v0097400_LC.1.five_prime_UTR.3;Parent=LotjaGi5g1v0097400_LC.1
LjG1.1_chr5	PGSB	exon	17223055	17223104	.	-	.	ID=LotjaGi5g1v0097400_LC.1.exon.3;Parent=LotjaGi5g1v0097400_LC.1
LjG1.1_chr5	PGSB	five_prime_UTR	17223055	17223104	.	-	.	ID=LotjaGi5g1v0097400_LC.1.five_prime_UTR.4;Parent=LotjaGi5g1v0097400_LC.1
LjG1.1_chr5	PGSB	mRNA	17215061	17223104	.	-	.	ID=LotjaGi5g1v0097400_LC.2;Parent=LotjaGi5g1v0097400_LC;description=Neurochondrin protein;ahrdqual=***;IPR=IPR016024,IPR008709;Pfam=SSF48371,PF05536;te-related=0
LjG1.1_chr5	PGSB	three_prime_UTR	17215061	17216274	.	-	.	ID=LotjaGi5g1v0097400_LC.2.three_prime_UTR.1;Parent=LotjaGi5g1v0097400_LC.2
LjG1.1_chr5	PGSB	exon	17215061	17217121	.	-	.	ID=LotjaGi5g1v0097400_LC.2.exon.1;Parent=LotjaGi5g1v0097400_LC.2
LjG1.1_chr5	PGSB	CDS	17216275	17217102	.	-	0	ID=LotjaGi5g1v0097400_LC.2.CDS.1;Parent=LotjaGi5g1v0097400_LC.2
LjG1.1_chr5	PGSB	five_prime_UTR	17217103	17217121	.	-	.	ID=LotjaGi5g1v0097400_LC.2.five_prime_UTR.2;Parent=LotjaGi5g1v0097400_LC.2
LjG1.1_chr5	PGSB	exon	17217840	17217901	.	-	.	ID=LotjaGi5g1v0097400_LC.2.exon.2;Parent=LotjaGi5g1v0097400_LC.2
LjG1.1_chr5	PGSB	five_prime_UTR	17217840	17217901	.	-	.	ID=LotjaGi5g1v0097400_LC.2.five_prime_UTR.3;Parent=LotjaGi5g1v0097400_LC.2
LjG1.1_chr5	PGSB	exon	17223055	17223104	.	-	.	ID=LotjaGi5g1v0097400_LC.2.exon.3;Parent=LotjaGi5g1v0097400_LC.2
LjG1.1_chr5	PGSB	five_prime_UTR	17223055	17223104	.	-	.	ID=LotjaGi5g1v0097400_LC.2.five_prime_UTR.4;Parent=LotjaGi5g1v0097400_LC.2
LjG1.1_chr5	PGSB	mRNA	17215087	17222993	.	-	.	ID=LotjaGi5g1v0097400_LC.3;Parent=LotjaGi5g1v0097400_LC;description=Neurochondrin;ahrdqual=***;te-related=0
LjG1.1_chr5	PGSB	three_prime_UTR	17215087	17215438	.	-	.	ID=LotjaGi5g1v0097400_LC.3.three_prime_UTR.1;Parent=LotjaGi5g1v0097400_LC.3
LjG1.1_chr5	PGSB	exon	17215087	17217121	.	-	.	ID=LotjaGi5g1v0097400_LC.3.exon.1;Parent=LotjaGi5g1v0097400_LC.3
LjG1.1_chr5	PGSB	CDS	17215439	17216278	.	-	0	ID=LotjaGi5g1v0097400_LC.3.CDS.1;Parent=LotjaGi5g1v0097400_LC.3
LjG1.1_chr5	PGSB	five_prime_UTR	17216279	17217121	.	-	.	ID=LotjaGi5g1v0097400_LC.3.five_prime_UTR.2;Parent=LotjaGi5g1v0097400_LC.3
LjG1.1_chr5	PGSB	exon	17222976	17222993	.	-	.	ID=LotjaGi5g1v0097400_LC.3.exon.2;Parent=LotjaGi5g1v0097400_LC.3
LjG1.1_chr5	PGSB	five_prime_UTR	17222976	17222993	.	-	.	ID=LotjaGi5g1v0097400_LC.3.five_prime_UTR.3;Parent=LotjaGi5g1v0097400_LC.3
LjG1.1_chr5	PGSB	mRNA	17215087	17222993	.	-	.	ID=LotjaGi5g1v0097400_LC.4;Parent=LotjaGi5g1v0097400_LC;description=Neurochondrin protein;ahrdqual=***;te-related=0
LjG1.1_chr5	PGSB	three_prime_UTR	17215087	17216274	.	-	.	ID=LotjaGi5g1v0097400_LC.4.three_prime_UTR.1;Parent=LotjaGi5g1v0097400_LC.4
LjG1.1_chr5	PGSB	exon	17215087	17217121	.	-	.	ID=LotjaGi5g1v0097400_LC.4.exon.1;Parent=LotjaGi5g1v0097400_LC.4
LjG1.1_chr5	PGSB	CDS	17216275	17217102	.	-	0	ID=LotjaGi5g1v0097400_LC.4.CDS.1;Parent=LotjaGi5g1v0097400_LC.4
LjG1.1_chr5	PGSB	five_prime_UTR	17217103	17217121	.	-	.	ID=LotjaGi5g1v0097400_LC.4.five_prime_UTR.2;Parent=LotjaGi5g1v0097400_LC.4
LjG1.1_chr5	PGSB	exon	17222976	17222993	.	-	.	ID=LotjaGi5g1v0097400_LC.4.exon.2;Parent=LotjaGi5g1v0097400_LC.4
LjG1.1_chr5	PGSB	five_prime_UTR	17222976	17222993	.	-	.	ID=LotjaGi5g1v0097400_LC.4.five_prime_UTR.3;Parent=LotjaGi5g1v0097400_LC.4
###
LjG1.1_chr5	PGSB	five_prime_UTR	17222976	17222993	.	-	.	ID=LotjaGi5g1v0097400_LC.4.five_prime_UTR.3;Parent=LotjaGi5g1v0097400_LC.4
LjG1.1_chr5	PGSB	gene	17266159	17304353	.	-	.	ID=LotjaGi5g1v0097500
LjG1.1_chr5	PGSB	mRNA	17266159	17304353	.	-	.	ID=LotjaGi5g1v0097500.1;Parent=LotjaGi5g1v0097500;description=F-box family protein;ahrdqual=***;IPR=IPR017451,IPR001810,IPR001810,IPR001810;Pfam=TIGR01640,SSF81383,SSF81383,PF00646;te-related=0
LjG1.1_chr5	PGSB	three_prime_UTR	17266159	17267370	.	-	.	ID=LotjaGi5g1v0097500.1.three_prime_UTR.1;Parent=LotjaGi5g1v0097500.1
LjG1.1_chr5	PGSB	exon	17266159	17267430	.	-	.	ID=LotjaGi5g1v0097500.1.exon.1;Parent=LotjaGi5g1v0097500.1
LjG1.1_chr5	PGSB	CDS	17267371	17267430	.	-	0	ID=LotjaGi5g1v0097500.1.CDS.1;Parent=LotjaGi5g1v0097500.1
LjG1.1_chr5	PGSB	exon	17269440	17269673	.	-	.	ID=LotjaGi5g1v0097500.1.exon.2;Parent=LotjaGi5g1v0097500.1
LjG1.1_chr5	PGSB	CDS	17269440	17269673	.	-	0	ID=LotjaGi5g1v0097500.1.CDS.2;Parent=LotjaGi5g1v0097500.1
LjG1.1_chr5	PGSB	CDS	17303853	17304245	.	-	0	ID=LotjaGi5g1v0097500.1.CDS.3;Parent=LotjaGi5g1v0097500.1
LjG1.1_chr5	PGSB	exon	17303853	17304353	.	-	.	ID=LotjaGi5g1v0097500.1.exon.3;Parent=LotjaGi5g1v0097500.1
LjG1.1_chr5	PGSB	five_prime_UTR	17304246	17304353	.	-	.	ID=LotjaGi5g1v0097500.1.five_prime_UTR.2;Parent=LotjaGi5g1v0097500.1
LjG1.1_chr5	PGSB	mRNA	17267022	17270080	.	-	.	ID=LotjaGi5g1v0097500.2;Parent=LotjaGi5g1v0097500;description=F-box protein interaction domain protein;ahrdqual=***;IPR=IPR006527,IPR001810,IPR011043,IPR011043,IPR001810,IPR001810,IPR017451;Pfam=PF07734,PF00646,SSF50965,SSF50965,SSF81383,SSF81383,TIGR01640;te-related=0
LjG1.1_chr5	PGSB	exon	17267022	17267430	.	-	.	ID=LotjaGi5g1v0097500.2.exon.1;Parent=LotjaGi5g1v0097500.2
LjG1.1_chr5	PGSB	three_prime_UTR	17267022	17267430	.	-	.	ID=LotjaGi5g1v0097500.2.three_prime_UTR.1;Parent=LotjaGi5g1v0097500.2
LjG1.1_chr5	PGSB	three_prime_UTR	17268954	17268968	.	-	.	ID=LotjaGi5g1v0097500.2.three_prime_UTR.2;Parent=LotjaGi5g1v0097500.2
LjG1.1_chr5	PGSB	exon	17268954	17270080	.	-	.	ID=LotjaGi5g1v0097500.2.exon.2;Parent=LotjaGi5g1v0097500.2
LjG1.1_chr5	PGSB	CDS	17268969	17270069	.	-	0	ID=LotjaGi5g1v0097500.2.CDS.1;Parent=LotjaGi5g1v0097500.2
LjG1.1_chr5	PGSB	five_prime_UTR	17270070	17270080	.	-	.	ID=LotjaGi5g1v0097500.2.five_prime_UTR.3;Parent=LotjaGi5g1v0097500.2
###
LjG1.1_chr5	PGSB	five_prime_UTR	17270070	17270080	.	-	.	ID=LotjaGi5g1v0097500.2.five_prime_UTR.3;Parent=LotjaGi5g1v0097500.2
LjG1.1_chr5	PGSB	gene	17344457	17345936	.	+	.	ID=LotjaGi5g1v0097600_LC
LjG1.1_chr5	PGSB	mRNA	17344457	17345936	.	+	.	ID=LotjaGi5g1v0097600_LC.1;Parent=LotjaGi5g1v0097600_LC;description=Translation initiation factor IF-2;ahrdqual=--*;GO=GO:0000166,GO:0003743,GO:0003924,GO:0005525,GO:0005622,GO:0005737,GO:0006412,GO:0006413;te-related=0
LjG1.1_chr5	PGSB	five_prime_UTR	17344457	17345360	.	+	.	ID=LotjaGi5g1v0097600_LC.1.five_prime_UTR.1;Parent=LotjaGi5g1v0097600_LC.1
LjG1.1_chr5	PGSB	exon	17344457	17345936	.	+	.	ID=LotjaGi5g1v0097600_LC.1.exon.1;Parent=LotjaGi5g1v0097600_LC.1
LjG1.1_chr5	PGSB	CDS	17345361	17345762	.	+	0	ID=LotjaGi5g1v0097600_LC.1.CDS.1;Parent=LotjaGi5g1v0097600_LC.1
LjG1.1_chr5	PGSB	three_prime_UTR	17345763	17345936	.	+	.	ID=LotjaGi5g1v0097600_LC.1.three_prime_UTR.2;Parent=LotjaGi5g1v0097600_LC.1
###
LjG1.1_chr5	PGSB	three_prime_UTR	17345763	17345936	.	+	.	ID=LotjaGi5g1v0097600_LC.1.three_prime_UTR.2;Parent=LotjaGi5g1v0097600_LC.1
LjG1.1_chr5	PGSB	gene	17453034	17453506	.	+	.	ID=LotjaGi5g1v0097700
LjG1.1_chr5	PGSB	mRNA	17453034	17453506	.	+	.	ID=LotjaGi5g1v0097700.1;Parent=LotjaGi5g1v0097700;description=Self-incompatibility protein;ahrdqual=***;IPR=IPR010264;Pfam=PF05938;te-related=0
LjG1.1_chr5	PGSB	five_prime_UTR	17453034	17453051	.	+	.	ID=LotjaGi5g1v0097700.1.five_prime_UTR.1;Parent=LotjaGi5g1v0097700.1
LjG1.1_chr5	PGSB	exon	17453034	17453506	.	+	.	ID=LotjaGi5g1v0097700.1.exon.1;Parent=LotjaGi5g1v0097700.1
LjG1.1_chr5	PGSB	CDS	17453052	17453468	.	+	0	ID=LotjaGi5g1v0097700.1.CDS.1;Parent=LotjaGi5g1v0097700.1
LjG1.1_chr5	PGSB	three_prime_UTR	17453469	17453506	.	+	.	ID=LotjaGi5g1v0097700.1.three_prime_UTR.2;Parent=LotjaGi5g1v0097700.1
###
LjG1.1_chr5	PGSB	three_prime_UTR	17453469	17453506	.	+	.	ID=LotjaGi5g1v0097700.1.three_prime_UTR.2;Parent=LotjaGi5g1v0097700.1
LjG1.1_chr5	PGSB	gene	17511812	17515103	.	+	.	ID=LotjaGi5g1v0097800
LjG1.1_chr5	PGSB	mRNA	17511812	17515081	.	+	.	ID=LotjaGi5g1v0097800.1;Parent=LotjaGi5g1v0097800;description=transmembrane protein, putative (DUF1191);ahrdqual=***;IPR=IPR010605;Pfam=PF06697;te-related=0
LjG1.1_chr5	PGSB	five_prime_UTR	17511812	17513844	.	+	.	ID=LotjaGi5g1v0097800.1.five_prime_UTR.1;Parent=LotjaGi5g1v0097800.1
LjG1.1_chr5	PGSB	exon	17511812	17515081	.	+	.	ID=LotjaGi5g1v0097800.1.exon.1;Parent=LotjaGi5g1v0097800.1
LjG1.1_chr5	PGSB	CDS	17513845	17514798	.	+	0	ID=LotjaGi5g1v0097800.1.CDS.1;Parent=LotjaGi5g1v0097800.1
LjG1.1_chr5	PGSB	three_prime_UTR	17514799	17515081	.	+	.	ID=LotjaGi5g1v0097800.1.three_prime_UTR.2;Parent=LotjaGi5g1v0097800.1
LjG1.1_chr5	PGSB	mRNA	17511852	17515103	.	+	.	ID=LotjaGi5g1v0097800.2;Parent=LotjaGi5g1v0097800;description=transmembrane protein, putative (DUF1191);ahrdqual=***;IPR=IPR010605;Pfam=PF06697;te-related=0
LjG1.1_chr5	PGSB	five_prime_UTR	17511852	17512333	.	+	.	ID=LotjaGi5g1v0097800.2.five_prime_UTR.1;Parent=LotjaGi5g1v0097800.2
LjG1.1_chr5	PGSB	exon	17511852	17512394	.	+	.	ID=LotjaGi5g1v0097800.2.exon.1;Parent=LotjaGi5g1v0097800.2
LjG1.1_chr5	PGSB	CDS	17512334	17512394	.	+	0	ID=LotjaGi5g1v0097800.2.CDS.1;Parent=LotjaGi5g1v0097800.2
LjG1.1_chr5	PGSB	CDS	17513906	17514798	.	+	2	ID=LotjaGi5g1v0097800.2.CDS.2;Parent=LotjaGi5g1v0097800.2
LjG1.1_chr5	PGSB	exon	17513906	17515103	.	+	.	ID=LotjaGi5g1v0097800.2.exon.2;Parent=LotjaGi5g1v0097800.2
LjG1.1_chr5	PGSB	three_prime_UTR	17514799	17515103	.	+	.	ID=LotjaGi5g1v0097800.2.three_prime_UTR.2;Parent=LotjaGi5g1v0097800.2
LjG1.1_chr5	PGSB	mRNA	17511852	17515103	.	+	.	ID=LotjaGi5g1v0097800.3;Parent=LotjaGi5g1v0097800;description=transmembrane protein, putative (DUF1191);ahrdqual=***;IPR=IPR010605;Pfam=PF06697;te-related=0
LjG1.1_chr5	PGSB	exon	17511852	17513451	.	+	.	ID=LotjaGi5g1v0097800.3.exon.1;Parent=LotjaGi5g1v0097800.3
LjG1.1_chr5	PGSB	five_prime_UTR	17511852	17513451	.	+	.	ID=LotjaGi5g1v0097800.3.five_prime_UTR.1;Parent=LotjaGi5g1v0097800.3
LjG1.1_chr5	PGSB	five_prime_UTR	17513906	17513949	.	+	.	ID=LotjaGi5g1v0097800.3.five_prime_UTR.2;Parent=LotjaGi5g1v0097800.3
LjG1.1_chr5	PGSB	exon	17513906	17515103	.	+	.	ID=LotjaGi5g1v0097800.3.exon.2;Parent=LotjaGi5g1v0097800.3
LjG1.1_chr5	PGSB	CDS	17513950	17514798	.	+	0	ID=LotjaGi5g1v0097800.3.CDS.1;Parent=LotjaGi5g1v0097800.3
LjG1.1_chr5	PGSB	three_prime_UTR	17514799	17515103	.	+	.	ID=LotjaGi5g1v0097800.3.three_prime_UTR.3;Parent=LotjaGi5g1v0097800.3
###
LjG1.1_chr5	PGSB	three_prime_UTR	17514799	17515103	.	+	.	ID=LotjaGi5g1v0097800.3.three_prime_UTR.3;Parent=LotjaGi5g1v0097800.3
LjG1.1_chr5	PGSB	gene	17518150	17521544	.	-	.	ID=LotjaGi5g1v0097900_LC
LjG1.1_chr5	PGSB	mRNA	17518150	17521544	.	-	.	ID=LotjaGi5g1v0097900_LC.1;Parent=LotjaGi5g1v0097900_LC;description=Protein ETHYLENE INSENSITIVE 3;ahrdqual=*-*;GO=GO:0003700,GO:0005634,GO:0006355;IPR=IPR023278;Pfam=SSF116768,PF04873;te-related=0
LjG1.1_chr5	PGSB	exon	17518150	17518980	.	-	.	ID=LotjaGi5g1v0097900_LC.1.exon.1;Parent=LotjaGi5g1v0097900_LC.1
LjG1.1_chr5	PGSB	three_prime_UTR	17518150	17518980	.	-	.	ID=LotjaGi5g1v0097900_LC.1.three_prime_UTR.1;Parent=LotjaGi5g1v0097900_LC.1
LjG1.1_chr5	PGSB	three_prime_UTR	17519292	17519297	.	-	.	ID=LotjaGi5g1v0097900_LC.1.three_prime_UTR.2;Parent=LotjaGi5g1v0097900_LC.1
LjG1.1_chr5	PGSB	exon	17519292	17520764	.	-	.	ID=LotjaGi5g1v0097900_LC.1.exon.2;Parent=LotjaGi5g1v0097900_LC.1
LjG1.1_chr5	PGSB	CDS	17519298	17520764	.	-	0	ID=LotjaGi5g1v0097900_LC.1.CDS.1;Parent=LotjaGi5g1v0097900_LC.1
LjG1.1_chr5	PGSB	CDS	17521104	17521520	.	-	0	ID=LotjaGi5g1v0097900_LC.1.CDS.2;Parent=LotjaGi5g1v0097900_LC.1
LjG1.1_chr5	PGSB	exon	17521104	17521544	.	-	.	ID=LotjaGi5g1v0097900_LC.1.exon.3;Parent=LotjaGi5g1v0097900_LC.1
LjG1.1_chr5	PGSB	five_prime_UTR	17521521	17521544	.	-	.	ID=LotjaGi5g1v0097900_LC.1.five_prime_UTR.3;Parent=LotjaGi5g1v0097900_LC.1
###
LjG1.1_chr5	PGSB	five_prime_UTR	17521521	17521544	.	-	.	ID=LotjaGi5g1v0097900_LC.1.five_prime_UTR.3;Parent=LotjaGi5g1v0097900_LC.1
LjG1.1_chr5	PGSB	gene	17539409	17548249	.	-	.	ID=LotjaGi5g1v0098000
LjG1.1_chr5	PGSB	mRNA	17539409	17548249	.	-	.	ID=LotjaGi5g1v0098000.1;Parent=LotjaGi5g1v0098000;description=Pectinesterase;ahrdqual=***;GO=GO:0004857,GO:0005618,GO:0016787,GO:0030599,GO:0042545,GO:0043086,GO:0045330,GO:0045490;IPR=IPR006501,IPR006501,IPR011050,IPR000070,IPR006501;Pfam=TIGR01614,PF04043,SSF51126,PF01095,SSF101148;te-related=0
LjG1.1_chr5	PGSB	three_prime_UTR	17539409	17543437	.	-	.	ID=LotjaGi5g1v0098000.1.three_prime_UTR.1;Parent=LotjaGi5g1v0098000.1
LjG1.1_chr5	PGSB	exon	17539409	17544132	.	-	.	ID=LotjaGi5g1v0098000.1.exon.1;Parent=LotjaGi5g1v0098000.1
LjG1.1_chr5	PGSB	CDS	17543438	17544132	.	-	2	ID=LotjaGi5g1v0098000.1.CDS.1;Parent=LotjaGi5g1v0098000.1
LjG1.1_chr5	PGSB	exon	17544604	17544961	.	-	.	ID=LotjaGi5g1v0098000.1.exon.2;Parent=LotjaGi5g1v0098000.1
LjG1.1_chr5	PGSB	CDS	17544604	17544961	.	-	0	ID=LotjaGi5g1v0098000.1.CDS.2;Parent=LotjaGi5g1v0098000.1
LjG1.1_chr5	PGSB	CDS	17546896	17547573	.	-	0	ID=LotjaGi5g1v0098000.1.CDS.3;Parent=LotjaGi5g1v0098000.1
LjG1.1_chr5	PGSB	exon	17546896	17548249	.	-	.	ID=LotjaGi5g1v0098000.1.exon.3;Parent=LotjaGi5g1v0098000.1
LjG1.1_chr5	PGSB	five_prime_UTR	17547574	17548249	.	-	.	ID=LotjaGi5g1v0098000.1.five_prime_UTR.2;Parent=LotjaGi5g1v0098000.1
###
LjG1.1_chr5	PGSB	five_prime_UTR	17547574	17548249	.	-	.	ID=LotjaGi5g1v0098000.1.five_prime_UTR.2;Parent=LotjaGi5g1v0098000.1
LjG1.1_chr5	PGSB	gene	17539464	17548416	.	+	.	ID=LotjaGi5g1v0098100
LjG1.1_chr5	PGSB	mRNA	17539464	17548416	.	+	.	ID=LotjaGi5g1v0098100.1;Parent=LotjaGi5g1v0098100;description=Pectinesterase;ahrdqual=***;GO=GO:0004857,GO:0005618,GO:0016020,GO:0016021,GO:0016787,GO:0030599,GO:0042545,GO:0043086,GO:0045330,GO:0045490,GO:0046910,GO:0071944;IPR=IPR011050,IPR006501,IPR006501,IPR000070,IPR006501;Pfam=SSF51126,SSF101148,TIGR01614,PF01095,PF04043;te-related=0
LjG1.1_chr5	PGSB	five_prime_UTR	17539464	17539511	.	+	.	ID=LotjaGi5g1v0098100.1.five_prime_UTR.1;Parent=LotjaGi5g1v0098100.1
LjG1.1_chr5	PGSB	exon	17539464	17540046	.	+	.	ID=LotjaGi5g1v0098100.1.exon.1;Parent=LotjaGi5g1v0098100.1
LjG1.1_chr5	PGSB	CDS	17539512	17540046	.	+	0	ID=LotjaGi5g1v0098100.1.CDS.1;Parent=LotjaGi5g1v0098100.1
LjG1.1_chr5	PGSB	exon	17540845	17541348	.	+	.	ID=LotjaGi5g1v0098100.1.exon.2;Parent=LotjaGi5g1v0098100.1
LjG1.1_chr5	PGSB	CDS	17540845	17541348	.	+	2	ID=LotjaGi5g1v0098100.1.CDS.2;Parent=LotjaGi5g1v0098100.1
LjG1.1_chr5	PGSB	CDS	17542029	17542705	.	+	2	ID=LotjaGi5g1v0098100.1.CDS.3;Parent=LotjaGi5g1v0098100.1
LjG1.1_chr5	PGSB	exon	17542029	17548416	.	+	.	ID=LotjaGi5g1v0098100.1.exon.3;Parent=LotjaGi5g1v0098100.1
LjG1.1_chr5	PGSB	three_prime_UTR	17542706	17548416	.	+	.	ID=LotjaGi5g1v0098100.1.three_prime_UTR.2;Parent=LotjaGi5g1v0098100.1
LjG1.1_chr5	PGSB	mRNA	17542061	17542705	.	+	.	ID=LotjaGi5g1v0098100.2;Parent=LotjaGi5g1v0098100;description=Pectinesterase;ahrdqual=*-*;GO=GO:0004857,GO:0005618,GO:0016020,GO:0016021,GO:0016787,GO:0030599,GO:0042545,GO:0043086,GO:0045330,GO:0045490;IPR=IPR011050,IPR000070;Pfam=SSF51126,PF01095;te-related=0
LjG1.1_chr5	PGSB	exon	17542061	17542705	.	+	.	ID=LotjaGi5g1v0098100.2.exon.1;Parent=LotjaGi5g1v0098100.2
LjG1.1_chr5	PGSB	CDS	17542061	17542705	.	+	0	ID=LotjaGi5g1v0098100.2.CDS.1;Parent=LotjaGi5g1v0098100.2
###
LjG1.1_chr5	PGSB	CDS	17542061	17542705	.	+	0	ID=LotjaGi5g1v0098100.2.CDS.1;Parent=LotjaGi5g1v0098100.2
LjG1.1_chr5	PGSB	gene	17550385	17557941	.	-	.	ID=LotjaGi5g1v0098200
LjG1.1_chr5	PGSB	mRNA	17550385	17557941	.	-	.	ID=LotjaGi5g1v0098200.1;Parent=LotjaGi5g1v0098200;description=Protein FAR1-RELATED SEQUENCE 3;ahrdqual=***;GO=GO:0006355,GO:0008270;IPR=IPR018289,IPR004330,IPR007527;Pfam=PF10551,PF03101,PF04434;te-related=1
LjG1.1_chr5	PGSB	exon	17550385	17551282	.	-	.	ID=LotjaGi5g1v0098200.1.exon.1;Parent=LotjaGi5g1v0098200.1
LjG1.1_chr5	PGSB	three_prime_UTR	17550385	17551282	.	-	.	ID=LotjaGi5g1v0098200.1.three_prime_UTR.1;Parent=LotjaGi5g1v0098200.1
LjG1.1_chr5	PGSB	three_prime_UTR	17551384	17551406	.	-	.	ID=LotjaGi5g1v0098200.1.three_prime_UTR.2;Parent=LotjaGi5g1v0098200.1
LjG1.1_chr5	PGSB	exon	17551384	17551463	.	-	.	ID=LotjaGi5g1v0098200.1.exon.2;Parent=LotjaGi5g1v0098200.1
LjG1.1_chr5	PGSB	CDS	17551407	17551463	.	-	0	ID=LotjaGi5g1v0098200.1.CDS.1;Parent=LotjaGi5g1v0098200.1
LjG1.1_chr5	PGSB	exon	17551644	17551688	.	-	.	ID=LotjaGi5g1v0098200.1.exon.3;Parent=LotjaGi5g1v0098200.1
LjG1.1_chr5	PGSB	CDS	17551644	17551688	.	-	0	ID=LotjaGi5g1v0098200.1.CDS.2;Parent=LotjaGi5g1v0098200.1
LjG1.1_chr5	PGSB	exon	17551766	17551834	.	-	.	ID=LotjaGi5g1v0098200.1.exon.4;Parent=LotjaGi5g1v0098200.1
LjG1.1_chr5	PGSB	CDS	17551766	17551834	.	-	0	ID=LotjaGi5g1v0098200.1.CDS.3;Parent=LotjaGi5g1v0098200.1
LjG1.1_chr5	PGSB	exon	17551918	17551980	.	-	.	ID=LotjaGi5g1v0098200.1.exon.5;Parent=LotjaGi5g1v0098200.1
LjG1.1_chr5	PGSB	CDS	17551918	17551980	.	-	0	ID=LotjaGi5g1v0098200.1.CDS.4;Parent=LotjaGi5g1v0098200.1
LjG1.1_chr5	PGSB	exon	17552060	17552131	.	-	.	ID=LotjaGi5g1v0098200.1.exon.6;Parent=LotjaGi5g1v0098200.1
LjG1.1_chr5	PGSB	CDS	17552060	17552131	.	-	0	ID=LotjaGi5g1v0098200.1.CDS.5;Parent=LotjaGi5g1v0098200.1
LjG1.1_chr5	PGSB	exon	17552337	17552393	.	-	.	ID=LotjaGi5g1v0098200.1.exon.7;Parent=LotjaGi5g1v0098200.1
LjG1.1_chr5	PGSB	CDS	17552337	17552393	.	-	0	ID=LotjaGi5g1v0098200.1.CDS.6;Parent=LotjaGi5g1v0098200.1
LjG1.1_chr5	PGSB	CDS	17552467	17554635	.	-	0	ID=LotjaGi5g1v0098200.1.CDS.7;Parent=LotjaGi5g1v0098200.1
LjG1.1_chr5	PGSB	exon	17552467	17554672	.	-	.	ID=LotjaGi5g1v0098200.1.exon.8;Parent=LotjaGi5g1v0098200.1
LjG1.1_chr5	PGSB	five_prime_UTR	17554636	17554672	.	-	.	ID=LotjaGi5g1v0098200.1.five_prime_UTR.3;Parent=LotjaGi5g1v0098200.1
LjG1.1_chr5	PGSB	exon	17557757	17557941	.	-	.	ID=LotjaGi5g1v0098200.1.exon.9;Parent=LotjaGi5g1v0098200.1
LjG1.1_chr5	PGSB	five_prime_UTR	17557757	17557941	.	-	.	ID=LotjaGi5g1v0098200.1.five_prime_UTR.4;Parent=LotjaGi5g1v0098200.1
LjG1.1_chr5	PGSB	mRNA	17551527	17554635	.	-	.	ID=LotjaGi5g1v0098200.2;Parent=LotjaGi5g1v0098200;description=Protein FAR1-RELATED SEQUENCE 3;ahrdqual=***;GO=GO:0006355,GO:0008270;IPR=IPR007527,IPR004330,IPR018289;Pfam=PF04434,PF03101,PF10551;te-related=1
LjG1.1_chr5	PGSB	three_prime_UTR	17551527	17551558	.	-	.	ID=LotjaGi5g1v0098200.2.three_prime_UTR.1;Parent=LotjaGi5g1v0098200.2
LjG1.1_chr5	PGSB	exon	17551527	17551588	.	-	.	ID=LotjaGi5g1v0098200.2.exon.1;Parent=LotjaGi5g1v0098200.2
LjG1.1_chr5	PGSB	CDS	17551559	17551588	.	-	0	ID=LotjaGi5g1v0098200.2.CDS.1;Parent=LotjaGi5g1v0098200.2
LjG1.1_chr5	PGSB	exon	17551644	17551688	.	-	.	ID=LotjaGi5g1v0098200.2.exon.2;Parent=LotjaGi5g1v0098200.2
LjG1.1_chr5	PGSB	CDS	17551644	17551688	.	-	0	ID=LotjaGi5g1v0098200.2.CDS.2;Parent=LotjaGi5g1v0098200.2
LjG1.1_chr5	PGSB	exon	17551766	17551834	.	-	.	ID=LotjaGi5g1v0098200.2.exon.3;Parent=LotjaGi5g1v0098200.2
LjG1.1_chr5	PGSB	CDS	17551766	17551834	.	-	0	ID=LotjaGi5g1v0098200.2.CDS.3;Parent=LotjaGi5g1v0098200.2
LjG1.1_chr5	PGSB	exon	17551918	17551980	.	-	.	ID=LotjaGi5g1v0098200.2.exon.4;Parent=LotjaGi5g1v0098200.2
LjG1.1_chr5	PGSB	CDS	17551918	17551980	.	-	0	ID=LotjaGi5g1v0098200.2.CDS.4;Parent=LotjaGi5g1v0098200.2
LjG1.1_chr5	PGSB	exon	17552060	17552131	.	-	.	ID=LotjaGi5g1v0098200.2.exon.5;Parent=LotjaGi5g1v0098200.2
LjG1.1_chr5	PGSB	CDS	17552060	17552131	.	-	0	ID=LotjaGi5g1v0098200.2.CDS.5;Parent=LotjaGi5g1v0098200.2
LjG1.1_chr5	PGSB	exon	17552337	17552393	.	-	.	ID=LotjaGi5g1v0098200.2.exon.6;Parent=LotjaGi5g1v0098200.2
LjG1.1_chr5	PGSB	CDS	17552337	17552393	.	-	0	ID=LotjaGi5g1v0098200.2.CDS.6;Parent=LotjaGi5g1v0098200.2
LjG1.1_chr5	PGSB	exon	17552467	17554635	.	-	.	ID=LotjaGi5g1v0098200.2.exon.7;Parent=LotjaGi5g1v0098200.2
LjG1.1_chr5	PGSB	CDS	17552467	17554635	.	-	0	ID=LotjaGi5g1v0098200.2.CDS.7;Parent=LotjaGi5g1v0098200.2
LjG1.1_chr5	PGSB	mRNA	17551618	17554635	.	-	.	ID=LotjaGi5g1v0098200.3;Parent=LotjaGi5g1v0098200;description=Protein FAR1-RELATED SEQUENCE 3;ahrdqual=***;GO=GO:0006355,GO:0008270;IPR=IPR007527,IPR004330,IPR018289;Pfam=PF04434,PF03101,PF10551;te-related=1
LjG1.1_chr5	PGSB	exon	17551618	17551688	.	-	.	ID=LotjaGi5g1v0098200.3.exon.1;Parent=LotjaGi5g1v0098200.3
LjG1.1_chr5	PGSB	CDS	17551626	17551688	.	-	0	ID=LotjaGi5g1v0098200.3.CDS.1;Parent=LotjaGi5g1v0098200.3
LjG1.1_chr5	PGSB	exon	17551766	17551834	.	-	.	ID=LotjaGi5g1v0098200.3.exon.2;Parent=LotjaGi5g1v0098200.3
LjG1.1_chr5	PGSB	CDS	17551766	17551834	.	-	0	ID=LotjaGi5g1v0098200.3.CDS.2;Parent=LotjaGi5g1v0098200.3
LjG1.1_chr5	PGSB	exon	17551918	17551980	.	-	.	ID=LotjaGi5g1v0098200.3.exon.3;Parent=LotjaGi5g1v0098200.3
LjG1.1_chr5	PGSB	CDS	17551918	17551980	.	-	0	ID=LotjaGi5g1v0098200.3.CDS.3;Parent=LotjaGi5g1v0098200.3
LjG1.1_chr5	PGSB	exon	17552060	17552131	.	-	.	ID=LotjaGi5g1v0098200.3.exon.4;Parent=LotjaGi5g1v0098200.3
LjG1.1_chr5	PGSB	CDS	17552060	17552131	.	-	0	ID=LotjaGi5g1v0098200.3.CDS.4;Parent=LotjaGi5g1v0098200.3
LjG1.1_chr5	PGSB	exon	17552337	17552393	.	-	.	ID=LotjaGi5g1v0098200.3.exon.5;Parent=LotjaGi5g1v0098200.3
LjG1.1_chr5	PGSB	CDS	17552337	17552393	.	-	0	ID=LotjaGi5g1v0098200.3.CDS.5;Parent=LotjaGi5g1v0098200.3
LjG1.1_chr5	PGSB	exon	17552467	17554635	.	-	.	ID=LotjaGi5g1v0098200.3.exon.6;Parent=LotjaGi5g1v0098200.3
LjG1.1_chr5	PGSB	CDS	17552467	17554635	.	-	0	ID=LotjaGi5g1v0098200.3.CDS.6;Parent=LotjaGi5g1v0098200.3
###
LjG1.1_chr5	PGSB	CDS	17552467	17554635	.	-	0	ID=LotjaGi5g1v0098200.3.CDS.6;Parent=LotjaGi5g1v0098200.3
LjG1.1_chr5	PGSB	gene	17566427	17571739	.	+	.	ID=LotjaGi5g1v0098300
LjG1.1_chr5	PGSB	mRNA	17566427	17571739	.	+	.	ID=LotjaGi5g1v0098300.1;Parent=LotjaGi5g1v0098300;description=BZIP transcription factor;ahrdqual=***;GO=GO:0003700,GO:0006355;IPR=IPR004827;Pfam=SSF57959,PF00170;te-related=0
LjG1.1_chr5	PGSB	exon	17566427	17566605	.	+	.	ID=LotjaGi5g1v0098300.1.exon.1;Parent=LotjaGi5g1v0098300.1
LjG1.1_chr5	PGSB	five_prime_UTR	17566427	17566605	.	+	.	ID=LotjaGi5g1v0098300.1.five_prime_UTR.1;Parent=LotjaGi5g1v0098300.1
LjG1.1_chr5	PGSB	five_prime_UTR	17567456	17567579	.	+	.	ID=LotjaGi5g1v0098300.1.five_prime_UTR.2;Parent=LotjaGi5g1v0098300.1
LjG1.1_chr5	PGSB	exon	17567456	17568374	.	+	.	ID=LotjaGi5g1v0098300.1.exon.2;Parent=LotjaGi5g1v0098300.1
LjG1.1_chr5	PGSB	CDS	17567580	17568374	.	+	0	ID=LotjaGi5g1v0098300.1.CDS.1;Parent=LotjaGi5g1v0098300.1
LjG1.1_chr5	PGSB	exon	17568481	17568552	.	+	.	ID=LotjaGi5g1v0098300.1.exon.3;Parent=LotjaGi5g1v0098300.1
LjG1.1_chr5	PGSB	CDS	17568481	17568552	.	+	0	ID=LotjaGi5g1v0098300.1.CDS.2;Parent=LotjaGi5g1v0098300.1
LjG1.1_chr5	PGSB	CDS	17571364	17571444	.	+	0	ID=LotjaGi5g1v0098300.1.CDS.3;Parent=LotjaGi5g1v0098300.1
LjG1.1_chr5	PGSB	exon	17571364	17571739	.	+	.	ID=LotjaGi5g1v0098300.1.exon.4;Parent=LotjaGi5g1v0098300.1
LjG1.1_chr5	PGSB	three_prime_UTR	17571445	17571739	.	+	.	ID=LotjaGi5g1v0098300.1.three_prime_UTR.3;Parent=LotjaGi5g1v0098300.1
LjG1.1_chr5	PGSB	mRNA	17567454	17568584	.	+	.	ID=LotjaGi5g1v0098300.2;Parent=LotjaGi5g1v0098300;description=Abscisic acid-insensitive 5;ahrdqual=***;GO=GO:0003700,GO:0005634,GO:0006355,GO:0009737,GO:0045893;Pfam=SSF57959;te-related=0
LjG1.1_chr5	PGSB	five_prime_UTR	17567454	17567579	.	+	.	ID=LotjaGi5g1v0098300.2.five_prime_UTR.1;Parent=LotjaGi5g1v0098300.2
LjG1.1_chr5	PGSB	exon	17567454	17568379	.	+	.	ID=LotjaGi5g1v0098300.2.exon.1;Parent=LotjaGi5g1v0098300.2
LjG1.1_chr5	PGSB	CDS	17567580	17568379	.	+	0	ID=LotjaGi5g1v0098300.2.CDS.1;Parent=LotjaGi5g1v0098300.2
LjG1.1_chr5	PGSB	CDS	17568481	17568541	.	+	1	ID=LotjaGi5g1v0098300.2.CDS.2;Parent=LotjaGi5g1v0098300.2
LjG1.1_chr5	PGSB	exon	17568481	17568584	.	+	.	ID=LotjaGi5g1v0098300.2.exon.2;Parent=LotjaGi5g1v0098300.2
LjG1.1_chr5	PGSB	three_prime_UTR	17568542	17568584	.	+	.	ID=LotjaGi5g1v0098300.2.three_prime_UTR.2;Parent=LotjaGi5g1v0098300.2
###
LjG1.1_chr5	PGSB	three_prime_UTR	17568542	17568584	.	+	.	ID=LotjaGi5g1v0098300.2.three_prime_UTR.2;Parent=LotjaGi5g1v0098300.2
LjG1.1_chr5	PGSB	gene	17588138	17594886	.	-	.	ID=LotjaGi5g1v0098400
LjG1.1_chr5	PGSB	mRNA	17588138	17594886	.	-	.	ID=LotjaGi5g1v0098400.1;Parent=LotjaGi5g1v0098400;description=Argonaute;ahrdqual=***;GO=GO:0003676,GO:0031047;IPR=IPR012337,IPR003100,IPR003100,IPR003165,IPR032474,IPR032472,IPR014811;Pfam=SSF53098,PF02170,SSF101690,PF02171,PF16486,PF16488,PF08699;te-related=0
LjG1.1_chr5	PGSB	three_prime_UTR	17588138	17588378	.	-	.	ID=LotjaGi5g1v0098400.1.three_prime_UTR.1;Parent=LotjaGi5g1v0098400.1
LjG1.1_chr5	PGSB	exon	17588138	17588554	.	-	.	ID=LotjaGi5g1v0098400.1.exon.1;Parent=LotjaGi5g1v0098400.1
LjG1.1_chr5	PGSB	CDS	17588379	17588554	.	-	2	ID=LotjaGi5g1v0098400.1.CDS.1;Parent=LotjaGi5g1v0098400.1
LjG1.1_chr5	PGSB	exon	17588756	17588787	.	-	.	ID=LotjaGi5g1v0098400.1.exon.2;Parent=LotjaGi5g1v0098400.1
LjG1.1_chr5	PGSB	CDS	17588756	17588787	.	-	1	ID=LotjaGi5g1v0098400.1.CDS.2;Parent=LotjaGi5g1v0098400.1
LjG1.1_chr5	PGSB	exon	17588942	17589036	.	-	.	ID=LotjaGi5g1v0098400.1.exon.3;Parent=LotjaGi5g1v0098400.1
LjG1.1_chr5	PGSB	CDS	17588942	17589036	.	-	0	ID=LotjaGi5g1v0098400.1.CDS.3;Parent=LotjaGi5g1v0098400.1
LjG1.1_chr5	PGSB	exon	17589250	17589323	.	-	.	ID=LotjaGi5g1v0098400.1.exon.4;Parent=LotjaGi5g1v0098400.1
LjG1.1_chr5	PGSB	CDS	17589250	17589323	.	-	2	ID=LotjaGi5g1v0098400.1.CDS.4;Parent=LotjaGi5g1v0098400.1
LjG1.1_chr5	PGSB	exon	17589405	17589519	.	-	.	ID=LotjaGi5g1v0098400.1.exon.5;Parent=LotjaGi5g1v0098400.1
LjG1.1_chr5	PGSB	CDS	17589405	17589519	.	-	0	ID=LotjaGi5g1v0098400.1.CDS.5;Parent=LotjaGi5g1v0098400.1
LjG1.1_chr5	PGSB	exon	17589608	17589671	.	-	.	ID=LotjaGi5g1v0098400.1.exon.6;Parent=LotjaGi5g1v0098400.1
LjG1.1_chr5	PGSB	CDS	17589608	17589671	.	-	1	ID=LotjaGi5g1v0098400.1.CDS.6;Parent=LotjaGi5g1v0098400.1
LjG1.1_chr5	PGSB	exon	17590343	17590405	.	-	.	ID=LotjaGi5g1v0098400.1.exon.7;Parent=LotjaGi5g1v0098400.1
LjG1.1_chr5	PGSB	CDS	17590343	17590405	.	-	1	ID=LotjaGi5g1v0098400.1.CDS.7;Parent=LotjaGi5g1v0098400.1
LjG1.1_chr5	PGSB	exon	17590542	17590672	.	-	.	ID=LotjaGi5g1v0098400.1.exon.8;Parent=LotjaGi5g1v0098400.1
LjG1.1_chr5	PGSB	CDS	17590542	17590672	.	-	0	ID=LotjaGi5g1v0098400.1.CDS.8;Parent=LotjaGi5g1v0098400.1
LjG1.1_chr5	PGSB	exon	17590761	17590898	.	-	.	ID=LotjaGi5g1v0098400.1.exon.9;Parent=LotjaGi5g1v0098400.1
LjG1.1_chr5	PGSB	CDS	17590761	17590898	.	-	0	ID=LotjaGi5g1v0098400.1.CDS.9;Parent=LotjaGi5g1v0098400.1
LjG1.1_chr5	PGSB	exon	17590988	17591100	.	-	.	ID=LotjaGi5g1v0098400.1.exon.10;Parent=LotjaGi5g1v0098400.1
LjG1.1_chr5	PGSB	CDS	17590988	17591100	.	-	2	ID=LotjaGi5g1v0098400.1.CDS.10;Parent=LotjaGi5g1v0098400.1
LjG1.1_chr5	PGSB	exon	17591193	17591358	.	-	.	ID=LotjaGi5g1v0098400.1.exon.11;Parent=LotjaGi5g1v0098400.1
LjG1.1_chr5	PGSB	CDS	17591193	17591358	.	-	0	ID=LotjaGi5g1v0098400.1.CDS.11;Parent=LotjaGi5g1v0098400.1
LjG1.1_chr5	PGSB	exon	17591446	17591559	.	-	.	ID=LotjaGi5g1v0098400.1.exon.12;Parent=LotjaGi5g1v0098400.1
LjG1.1_chr5	PGSB	CDS	17591446	17591559	.	-	0	ID=LotjaGi5g1v0098400.1.CDS.12;Parent=LotjaGi5g1v0098400.1
LjG1.1_chr5	PGSB	exon	17591648	17591710	.	-	.	ID=LotjaGi5g1v0098400.1.exon.13;Parent=LotjaGi5g1v0098400.1
LjG1.1_chr5	PGSB	CDS	17591648	17591710	.	-	0	ID=LotjaGi5g1v0098400.1.CDS.13;Parent=LotjaGi5g1v0098400.1
LjG1.1_chr5	PGSB	exon	17591825	17591932	.	-	.	ID=LotjaGi5g1v0098400.1.exon.14;Parent=LotjaGi5g1v0098400.1
LjG1.1_chr5	PGSB	CDS	17591825	17591932	.	-	0	ID=LotjaGi5g1v0098400.1.CDS.14;Parent=LotjaGi5g1v0098400.1
LjG1.1_chr5	PGSB	exon	17592008	17592124	.	-	.	ID=LotjaGi5g1v0098400.1.exon.15;Parent=LotjaGi5g1v0098400.1
LjG1.1_chr5	PGSB	CDS	17592008	17592124	.	-	0	ID=LotjaGi5g1v0098400.1.CDS.15;Parent=LotjaGi5g1v0098400.1
LjG1.1_chr5	PGSB	exon	17592198	17592363	.	-	.	ID=LotjaGi5g1v0098400.1.exon.16;Parent=LotjaGi5g1v0098400.1
LjG1.1_chr5	PGSB	CDS	17592198	17592363	.	-	1	ID=LotjaGi5g1v0098400.1.CDS.16;Parent=LotjaGi5g1v0098400.1
LjG1.1_chr5	PGSB	exon	17592693	17592784	.	-	.	ID=LotjaGi5g1v0098400.1.exon.17;Parent=LotjaGi5g1v0098400.1
LjG1.1_chr5	PGSB	CDS	17592693	17592784	.	-	0	ID=LotjaGi5g1v0098400.1.CDS.17;Parent=LotjaGi5g1v0098400.1
LjG1.1_chr5	PGSB	exon	17592874	17592971	.	-	.	ID=LotjaGi5g1v0098400.1.exon.18;Parent=LotjaGi5g1v0098400.1
LjG1.1_chr5	PGSB	CDS	17592874	17592971	.	-	2	ID=LotjaGi5g1v0098400.1.CDS.18;Parent=LotjaGi5g1v0098400.1
LjG1.1_chr5	PGSB	exon	17593059	17593195	.	-	.	ID=LotjaGi5g1v0098400.1.exon.19;Parent=LotjaGi5g1v0098400.1
LjG1.1_chr5	PGSB	CDS	17593059	17593195	.	-	1	ID=LotjaGi5g1v0098400.1.CDS.19;Parent=LotjaGi5g1v0098400.1
LjG1.1_chr5	PGSB	exon	17593284	17593499	.	-	.	ID=LotjaGi5g1v0098400.1.exon.20;Parent=LotjaGi5g1v0098400.1
LjG1.1_chr5	PGSB	CDS	17593284	17593499	.	-	1	ID=LotjaGi5g1v0098400.1.CDS.20;Parent=LotjaGi5g1v0098400.1
LjG1.1_chr5	PGSB	exon	17593602	17593798	.	-	.	ID=LotjaGi5g1v0098400.1.exon.21;Parent=LotjaGi5g1v0098400.1
LjG1.1_chr5	PGSB	CDS	17593602	17593798	.	-	0	ID=LotjaGi5g1v0098400.1.CDS.21;Parent=LotjaGi5g1v0098400.1
LjG1.1_chr5	PGSB	CDS	17593901	17594098	.	-	0	ID=LotjaGi5g1v0098400.1.CDS.22;Parent=LotjaGi5g1v0098400.1
LjG1.1_chr5	PGSB	exon	17593901	17594108	.	-	.	ID=LotjaGi5g1v0098400.1.exon.22;Parent=LotjaGi5g1v0098400.1
LjG1.1_chr5	PGSB	five_prime_UTR	17594099	17594108	.	-	.	ID=LotjaGi5g1v0098400.1.five_prime_UTR.2;Parent=LotjaGi5g1v0098400.1
LjG1.1_chr5	PGSB	exon	17594736	17594886	.	-	.	ID=LotjaGi5g1v0098400.1.exon.23;Parent=LotjaGi5g1v0098400.1
LjG1.1_chr5	PGSB	five_prime_UTR	17594736	17594886	.	-	.	ID=LotjaGi5g1v0098400.1.five_prime_UTR.3;Parent=LotjaGi5g1v0098400.1
###
LjG1.1_chr5	PGSB	five_prime_UTR	17594736	17594886	.	-	.	ID=LotjaGi5g1v0098400.1.five_prime_UTR.3;Parent=LotjaGi5g1v0098400.1
LjG1.1_chr5	PGSB	gene	17612595	17620977	.	+	.	ID=LotjaGi5g1v0098500_LC
LjG1.1_chr5	PGSB	mRNA	17612595	17620977	.	+	.	ID=LotjaGi5g1v0098500_LC.1;Parent=LotjaGi5g1v0098500_LC;description=Replication factor-A carboxy-terminal domain protein;ahrdqual=*-*;IPR=IPR012340;Pfam=SSF50249;te-related=0
LjG1.1_chr5	PGSB	five_prime_UTR	17612595	17612693	.	+	.	ID=LotjaGi5g1v0098500_LC.1.five_prime_UTR.1;Parent=LotjaGi5g1v0098500_LC.1
LjG1.1_chr5	PGSB	exon	17612595	17612710	.	+	.	ID=LotjaGi5g1v0098500_LC.1.exon.1;Parent=LotjaGi5g1v0098500_LC.1
LjG1.1_chr5	PGSB	CDS	17612694	17612710	.	+	0	ID=LotjaGi5g1v0098500_LC.1.CDS.1;Parent=LotjaGi5g1v0098500_LC.1
LjG1.1_chr5	PGSB	exon	17620112	17620229	.	+	.	ID=LotjaGi5g1v0098500_LC.1.exon.2;Parent=LotjaGi5g1v0098500_LC.1
LjG1.1_chr5	PGSB	CDS	17620112	17620229	.	+	1	ID=LotjaGi5g1v0098500_LC.1.CDS.2;Parent=LotjaGi5g1v0098500_LC.1
LjG1.1_chr5	PGSB	exon	17620373	17620564	.	+	.	ID=LotjaGi5g1v0098500_LC.1.exon.3;Parent=LotjaGi5g1v0098500_LC.1
LjG1.1_chr5	PGSB	CDS	17620373	17620564	.	+	0	ID=LotjaGi5g1v0098500_LC.1.CDS.3;Parent=LotjaGi5g1v0098500_LC.1
LjG1.1_chr5	PGSB	CDS	17620668	17620916	.	+	0	ID=LotjaGi5g1v0098500_LC.1.CDS.4;Parent=LotjaGi5g1v0098500_LC.1
LjG1.1_chr5	PGSB	exon	17620668	17620977	.	+	.	ID=LotjaGi5g1v0098500_LC.1.exon.4;Parent=LotjaGi5g1v0098500_LC.1
LjG1.1_chr5	PGSB	three_prime_UTR	17620917	17620977	.	+	.	ID=LotjaGi5g1v0098500_LC.1.three_prime_UTR.2;Parent=LotjaGi5g1v0098500_LC.1
LjG1.1_chr5	PGSB	mRNA	17612595	17620977	.	+	.	ID=LotjaGi5g1v0098500_LC.2;Parent=LotjaGi5g1v0098500_LC;description=Replication factor-A carboxy-terminal domain protein;ahrdqual=*-*;te-related=0
LjG1.1_chr5	PGSB	five_prime_UTR	17612595	17612693	.	+	.	ID=LotjaGi5g1v0098500_LC.2.five_prime_UTR.1;Parent=LotjaGi5g1v0098500_LC.2
LjG1.1_chr5	PGSB	exon	17612595	17612710	.	+	.	ID=LotjaGi5g1v0098500_LC.2.exon.1;Parent=LotjaGi5g1v0098500_LC.2
LjG1.1_chr5	PGSB	CDS	17612694	17612710	.	+	0	ID=LotjaGi5g1v0098500_LC.2.CDS.1;Parent=LotjaGi5g1v0098500_LC.2
LjG1.1_chr5	PGSB	exon	17612797	17612914	.	+	.	ID=LotjaGi5g1v0098500_LC.2.exon.2;Parent=LotjaGi5g1v0098500_LC.2
LjG1.1_chr5	PGSB	CDS	17612797	17612914	.	+	1	ID=LotjaGi5g1v0098500_LC.2.CDS.2;Parent=LotjaGi5g1v0098500_LC.2
LjG1.1_chr5	PGSB	exon	17620373	17620564	.	+	.	ID=LotjaGi5g1v0098500_LC.2.exon.3;Parent=LotjaGi5g1v0098500_LC.2
LjG1.1_chr5	PGSB	CDS	17620373	17620564	.	+	0	ID=LotjaGi5g1v0098500_LC.2.CDS.3;Parent=LotjaGi5g1v0098500_LC.2
LjG1.1_chr5	PGSB	CDS	17620668	17620916	.	+	0	ID=LotjaGi5g1v0098500_LC.2.CDS.4;Parent=LotjaGi5g1v0098500_LC.2
LjG1.1_chr5	PGSB	exon	17620668	17620977	.	+	.	ID=LotjaGi5g1v0098500_LC.2.exon.4;Parent=LotjaGi5g1v0098500_LC.2
LjG1.1_chr5	PGSB	three_prime_UTR	17620917	17620977	.	+	.	ID=LotjaGi5g1v0098500_LC.2.three_prime_UTR.2;Parent=LotjaGi5g1v0098500_LC.2
LjG1.1_chr5	PGSB	mRNA	17619869	17620977	.	+	.	ID=LotjaGi5g1v0098500_LC.3;Parent=LotjaGi5g1v0098500_LC;description=Replication factor-A carboxy-terminal domain protein;ahrdqual=*-*;te-related=0
LjG1.1_chr5	PGSB	five_prime_UTR	17619869	17620008	.	+	.	ID=LotjaGi5g1v0098500_LC.3.five_prime_UTR.1;Parent=LotjaGi5g1v0098500_LC.3
LjG1.1_chr5	PGSB	exon	17619869	17620025	.	+	.	ID=LotjaGi5g1v0098500_LC.3.exon.1;Parent=LotjaGi5g1v0098500_LC.3
LjG1.1_chr5	PGSB	CDS	17620009	17620025	.	+	0	ID=LotjaGi5g1v0098500_LC.3.CDS.1;Parent=LotjaGi5g1v0098500_LC.3
LjG1.1_chr5	PGSB	exon	17620112	17620229	.	+	.	ID=LotjaGi5g1v0098500_LC.3.exon.2;Parent=LotjaGi5g1v0098500_LC.3
LjG1.1_chr5	PGSB	CDS	17620112	17620229	.	+	1	ID=LotjaGi5g1v0098500_LC.3.CDS.2;Parent=LotjaGi5g1v0098500_LC.3
LjG1.1_chr5	PGSB	exon	17620373	17620564	.	+	.	ID=LotjaGi5g1v0098500_LC.3.exon.3;Parent=LotjaGi5g1v0098500_LC.3
LjG1.1_chr5	PGSB	CDS	17620373	17620564	.	+	0	ID=LotjaGi5g1v0098500_LC.3.CDS.3;Parent=LotjaGi5g1v0098500_LC.3
LjG1.1_chr5	PGSB	CDS	17620668	17620916	.	+	0	ID=LotjaGi5g1v0098500_LC.3.CDS.4;Parent=LotjaGi5g1v0098500_LC.3
LjG1.1_chr5	PGSB	exon	17620668	17620977	.	+	.	ID=LotjaGi5g1v0098500_LC.3.exon.4;Parent=LotjaGi5g1v0098500_LC.3
LjG1.1_chr5	PGSB	three_prime_UTR	17620917	17620977	.	+	.	ID=LotjaGi5g1v0098500_LC.3.three_prime_UTR.2;Parent=LotjaGi5g1v0098500_LC.3
###
LjG1.1_chr5	PGSB	three_prime_UTR	17620917	17620977	.	+	.	ID=LotjaGi5g1v0098500_LC.3.three_prime_UTR.2;Parent=LotjaGi5g1v0098500_LC.3
LjG1.1_chr5	PGSB	gene	17718008	17718479	.	+	.	ID=LotjaGi5g1v0098600
LjG1.1_chr5	PGSB	mRNA	17718008	17718479	.	+	.	ID=LotjaGi5g1v0098600.1;Parent=LotjaGi5g1v0098600;description=Self-incompatibility protein;ahrdqual=***;te-related=0
LjG1.1_chr5	PGSB	five_prime_UTR	17718008	17718025	.	+	.	ID=LotjaGi5g1v0098600.1.five_prime_UTR.1;Parent=LotjaGi5g1v0098600.1
LjG1.1_chr5	PGSB	exon	17718008	17718479	.	+	.	ID=LotjaGi5g1v0098600.1.exon.1;Parent=LotjaGi5g1v0098600.1
LjG1.1_chr5	PGSB	CDS	17718026	17718442	.	+	0	ID=LotjaGi5g1v0098600.1.CDS.1;Parent=LotjaGi5g1v0098600.1
LjG1.1_chr5	PGSB	three_prime_UTR	17718443	17718479	.	+	.	ID=LotjaGi5g1v0098600.1.three_prime_UTR.2;Parent=LotjaGi5g1v0098600.1
###
LjG1.1_chr5	PGSB	three_prime_UTR	17718443	17718479	.	+	.	ID=LotjaGi5g1v0098600.1.three_prime_UTR.2;Parent=LotjaGi5g1v0098600.1
LjG1.1_chr5	PGSB	gene	17745618	17753654	.	+	.	ID=LotjaGi5g1v0098700
LjG1.1_chr5	PGSB	mRNA	17745618	17753654	.	+	.	ID=LotjaGi5g1v0098700.1;Parent=LotjaGi5g1v0098700;description=Kinesin-related protein;ahrdqual=***;GO=GO:0000166,GO:0003774,GO:0003777,GO:0005524,GO:0007018,GO:0008017;IPR=IPR027417,IPR001752;Pfam=SSF52540,PF00225;te-related=0
LjG1.1_chr5	PGSB	five_prime_UTR	17745618	17745780	.	+	.	ID=LotjaGi5g1v0098700.1.five_prime_UTR.1;Parent=LotjaGi5g1v0098700.1
LjG1.1_chr5	PGSB	exon	17745618	17745836	.	+	.	ID=LotjaGi5g1v0098700.1.exon.1;Parent=LotjaGi5g1v0098700.1
LjG1.1_chr5	PGSB	CDS	17745781	17745836	.	+	0	ID=LotjaGi5g1v0098700.1.CDS.1;Parent=LotjaGi5g1v0098700.1
LjG1.1_chr5	PGSB	exon	17745926	17746055	.	+	.	ID=LotjaGi5g1v0098700.1.exon.2;Parent=LotjaGi5g1v0098700.1
LjG1.1_chr5	PGSB	CDS	17745926	17746055	.	+	1	ID=LotjaGi5g1v0098700.1.CDS.2;Parent=LotjaGi5g1v0098700.1
LjG1.1_chr5	PGSB	exon	17746561	17746719	.	+	.	ID=LotjaGi5g1v0098700.1.exon.3;Parent=LotjaGi5g1v0098700.1
LjG1.1_chr5	PGSB	CDS	17746561	17746719	.	+	0	ID=LotjaGi5g1v0098700.1.CDS.3;Parent=LotjaGi5g1v0098700.1
LjG1.1_chr5	PGSB	exon	17746822	17747171	.	+	.	ID=LotjaGi5g1v0098700.1.exon.4;Parent=LotjaGi5g1v0098700.1
LjG1.1_chr5	PGSB	CDS	17746822	17747171	.	+	0	ID=LotjaGi5g1v0098700.1.CDS.4;Parent=LotjaGi5g1v0098700.1
LjG1.1_chr5	PGSB	exon	17747273	17747411	.	+	.	ID=LotjaGi5g1v0098700.1.exon.5;Parent=LotjaGi5g1v0098700.1
LjG1.1_chr5	PGSB	CDS	17747273	17747411	.	+	1	ID=LotjaGi5g1v0098700.1.CDS.5;Parent=LotjaGi5g1v0098700.1
LjG1.1_chr5	PGSB	exon	17747514	17747611	.	+	.	ID=LotjaGi5g1v0098700.1.exon.6;Parent=LotjaGi5g1v0098700.1
LjG1.1_chr5	PGSB	CDS	17747514	17747611	.	+	0	ID=LotjaGi5g1v0098700.1.CDS.6;Parent=LotjaGi5g1v0098700.1
LjG1.1_chr5	PGSB	exon	17747746	17747902	.	+	.	ID=LotjaGi5g1v0098700.1.exon.7;Parent=LotjaGi5g1v0098700.1
LjG1.1_chr5	PGSB	CDS	17747746	17747902	.	+	1	ID=LotjaGi5g1v0098700.1.CDS.7;Parent=LotjaGi5g1v0098700.1
LjG1.1_chr5	PGSB	exon	17749112	17749181	.	+	.	ID=LotjaGi5g1v0098700.1.exon.8;Parent=LotjaGi5g1v0098700.1
LjG1.1_chr5	PGSB	CDS	17749112	17749181	.	+	0	ID=LotjaGi5g1v0098700.1.CDS.8;Parent=LotjaGi5g1v0098700.1
LjG1.1_chr5	PGSB	exon	17749281	17749357	.	+	.	ID=LotjaGi5g1v0098700.1.exon.9;Parent=LotjaGi5g1v0098700.1
LjG1.1_chr5	PGSB	CDS	17749281	17749357	.	+	2	ID=LotjaGi5g1v0098700.1.CDS.9;Parent=LotjaGi5g1v0098700.1
LjG1.1_chr5	PGSB	exon	17749608	17749661	.	+	.	ID=LotjaGi5g1v0098700.1.exon.10;Parent=LotjaGi5g1v0098700.1
LjG1.1_chr5	PGSB	CDS	17749608	17749661	.	+	0	ID=LotjaGi5g1v0098700.1.CDS.10;Parent=LotjaGi5g1v0098700.1
LjG1.1_chr5	PGSB	exon	17749983	17750063	.	+	.	ID=LotjaGi5g1v0098700.1.exon.11;Parent=LotjaGi5g1v0098700.1
LjG1.1_chr5	PGSB	CDS	17749983	17750063	.	+	0	ID=LotjaGi5g1v0098700.1.CDS.11;Parent=LotjaGi5g1v0098700.1
LjG1.1_chr5	PGSB	exon	17750142	17750253	.	+	.	ID=LotjaGi5g1v0098700.1.exon.12;Parent=LotjaGi5g1v0098700.1
LjG1.1_chr5	PGSB	CDS	17750142	17750253	.	+	0	ID=LotjaGi5g1v0098700.1.CDS.12;Parent=LotjaGi5g1v0098700.1
LjG1.1_chr5	PGSB	exon	17750326	17750412	.	+	.	ID=LotjaGi5g1v0098700.1.exon.13;Parent=LotjaGi5g1v0098700.1
LjG1.1_chr5	PGSB	CDS	17750326	17750412	.	+	2	ID=LotjaGi5g1v0098700.1.CDS.13;Parent=LotjaGi5g1v0098700.1
LjG1.1_chr5	PGSB	exon	17750503	17750678	.	+	.	ID=LotjaGi5g1v0098700.1.exon.14;Parent=LotjaGi5g1v0098700.1
LjG1.1_chr5	PGSB	CDS	17750503	17750678	.	+	2	ID=LotjaGi5g1v0098700.1.CDS.14;Parent=LotjaGi5g1v0098700.1
LjG1.1_chr5	PGSB	exon	17750877	17751038	.	+	.	ID=LotjaGi5g1v0098700.1.exon.15;Parent=LotjaGi5g1v0098700.1
LjG1.1_chr5	PGSB	CDS	17750877	17751038	.	+	0	ID=LotjaGi5g1v0098700.1.CDS.15;Parent=LotjaGi5g1v0098700.1
LjG1.1_chr5	PGSB	exon	17751151	17751258	.	+	.	ID=LotjaGi5g1v0098700.1.exon.16;Parent=LotjaGi5g1v0098700.1
LjG1.1_chr5	PGSB	CDS	17751151	17751258	.	+	0	ID=LotjaGi5g1v0098700.1.CDS.16;Parent=LotjaGi5g1v0098700.1
LjG1.1_chr5	PGSB	exon	17751433	17751591	.	+	.	ID=LotjaGi5g1v0098700.1.exon.17;Parent=LotjaGi5g1v0098700.1
LjG1.1_chr5	PGSB	CDS	17751433	17751591	.	+	0	ID=LotjaGi5g1v0098700.1.CDS.17;Parent=LotjaGi5g1v0098700.1
LjG1.1_chr5	PGSB	exon	17751679	17751762	.	+	.	ID=LotjaGi5g1v0098700.1.exon.18;Parent=LotjaGi5g1v0098700.1
LjG1.1_chr5	PGSB	CDS	17751679	17751762	.	+	0	ID=LotjaGi5g1v0098700.1.CDS.18;Parent=LotjaGi5g1v0098700.1
LjG1.1_chr5	PGSB	exon	17751868	17752073	.	+	.	ID=LotjaGi5g1v0098700.1.exon.19;Parent=LotjaGi5g1v0098700.1
LjG1.1_chr5	PGSB	CDS	17751868	17752073	.	+	0	ID=LotjaGi5g1v0098700.1.CDS.19;Parent=LotjaGi5g1v0098700.1
LjG1.1_chr5	PGSB	exon	17752166	17752267	.	+	.	ID=LotjaGi5g1v0098700.1.exon.20;Parent=LotjaGi5g1v0098700.1
LjG1.1_chr5	PGSB	CDS	17752166	17752267	.	+	1	ID=LotjaGi5g1v0098700.1.CDS.20;Parent=LotjaGi5g1v0098700.1
LjG1.1_chr5	PGSB	exon	17752394	17752503	.	+	.	ID=LotjaGi5g1v0098700.1.exon.21;Parent=LotjaGi5g1v0098700.1
LjG1.1_chr5	PGSB	CDS	17752394	17752503	.	+	1	ID=LotjaGi5g1v0098700.1.CDS.21;Parent=LotjaGi5g1v0098700.1
LjG1.1_chr5	PGSB	exon	17752643	17752794	.	+	.	ID=LotjaGi5g1v0098700.1.exon.22;Parent=LotjaGi5g1v0098700.1
LjG1.1_chr5	PGSB	CDS	17752643	17752794	.	+	2	ID=LotjaGi5g1v0098700.1.CDS.22;Parent=LotjaGi5g1v0098700.1
LjG1.1_chr5	PGSB	CDS	17752888	17753085	.	+	0	ID=LotjaGi5g1v0098700.1.CDS.23;Parent=LotjaGi5g1v0098700.1
LjG1.1_chr5	PGSB	exon	17752888	17753654	.	+	.	ID=LotjaGi5g1v0098700.1.exon.23;Parent=LotjaGi5g1v0098700.1
LjG1.1_chr5	PGSB	three_prime_UTR	17753086	17753654	.	+	.	ID=LotjaGi5g1v0098700.1.three_prime_UTR.2;Parent=LotjaGi5g1v0098700.1
###
LjG1.1_chr5	PGSB	three_prime_UTR	17753086	17753654	.	+	.	ID=LotjaGi5g1v0098700.1.three_prime_UTR.2;Parent=LotjaGi5g1v0098700.1
LjG1.1_chr5	PGSB	gene	17755850	17758072	.	+	.	ID=LotjaGi5g1v0098800
LjG1.1_chr5	PGSB	mRNA	17755850	17758072	.	+	.	ID=LotjaGi5g1v0098800.1;Parent=LotjaGi5g1v0098800;description=Pentatricopeptide repeat-containing protein;ahrdqual=***;GO=GO:0008270;IPR=IPR002885,IPR002885,IPR002885,IPR002885,IPR032867,IPR002885,IPR002885,IPR002885,IPR002885,IPR002885,IPR002885,IPR011990;Pfam=TIGR00756,TIGR00756,TIGR00756,TIGR00756,PF14432,PF12854,PF01535,PF01535,PF01535,PF01535,PF13041,SSF48452;te-related=0
LjG1.1_chr5	PGSB	five_prime_UTR	17755850	17756048	.	+	.	ID=LotjaGi5g1v0098800.1.five_prime_UTR.1;Parent=LotjaGi5g1v0098800.1
LjG1.1_chr5	PGSB	exon	17755850	17758072	.	+	.	ID=LotjaGi5g1v0098800.1.exon.1;Parent=LotjaGi5g1v0098800.1
LjG1.1_chr5	PGSB	CDS	17756049	17757779	.	+	0	ID=LotjaGi5g1v0098800.1.CDS.1;Parent=LotjaGi5g1v0098800.1
LjG1.1_chr5	PGSB	three_prime_UTR	17757780	17758072	.	+	.	ID=LotjaGi5g1v0098800.1.three_prime_UTR.2;Parent=LotjaGi5g1v0098800.1
###
LjG1.1_chr5	PGSB	three_prime_UTR	17757780	17758072	.	+	.	ID=LotjaGi5g1v0098800.1.three_prime_UTR.2;Parent=LotjaGi5g1v0098800.1
LjG1.1_chr5	PGSB	gene	17797097	17799966	.	+	.	ID=LotjaGi5g1v0098900
LjG1.1_chr5	PGSB	mRNA	17797097	17799966	.	+	.	ID=LotjaGi5g1v0098900.1;Parent=LotjaGi5g1v0098900;description=Cell wall invertase;ahrdqual=***;GO=GO:0004553,GO:0005975,GO:0008152,GO:0016787,GO:0016798;IPR=IPR013189,IPR023296,IPR013320,IPR013320,IPR013148;Pfam=PF08244,SSF75005,SSF49899,SSF49899,PF00251;te-related=0
LjG1.1_chr5	PGSB	five_prime_UTR	17797097	17797250	.	+	.	ID=LotjaGi5g1v0098900.1.five_prime_UTR.1;Parent=LotjaGi5g1v0098900.1
LjG1.1_chr5	PGSB	exon	17797097	17798153	.	+	.	ID=LotjaGi5g1v0098900.1.exon.1;Parent=LotjaGi5g1v0098900.1
LjG1.1_chr5	PGSB	CDS	17797251	17798153	.	+	0	ID=LotjaGi5g1v0098900.1.CDS.1;Parent=LotjaGi5g1v0098900.1
LjG1.1_chr5	PGSB	exon	17798338	17798496	.	+	.	ID=LotjaGi5g1v0098900.1.exon.2;Parent=LotjaGi5g1v0098900.1
LjG1.1_chr5	PGSB	CDS	17798338	17798496	.	+	0	ID=LotjaGi5g1v0098900.1.CDS.2;Parent=LotjaGi5g1v0098900.1
LjG1.1_chr5	PGSB	exon	17798576	17798814	.	+	.	ID=LotjaGi5g1v0098900.1.exon.3;Parent=LotjaGi5g1v0098900.1
LjG1.1_chr5	PGSB	CDS	17798576	17798814	.	+	0	ID=LotjaGi5g1v0098900.1.CDS.3;Parent=LotjaGi5g1v0098900.1
LjG1.1_chr5	PGSB	exon	17798985	17799075	.	+	.	ID=LotjaGi5g1v0098900.1.exon.4;Parent=LotjaGi5g1v0098900.1
LjG1.1_chr5	PGSB	CDS	17798985	17799075	.	+	1	ID=LotjaGi5g1v0098900.1.CDS.4;Parent=LotjaGi5g1v0098900.1
LjG1.1_chr5	PGSB	CDS	17799178	17799357	.	+	0	ID=LotjaGi5g1v0098900.1.CDS.5;Parent=LotjaGi5g1v0098900.1
LjG1.1_chr5	PGSB	exon	17799178	17799966	.	+	.	ID=LotjaGi5g1v0098900.1.exon.5;Parent=LotjaGi5g1v0098900.1
LjG1.1_chr5	PGSB	three_prime_UTR	17799358	17799966	.	+	.	ID=LotjaGi5g1v0098900.1.three_prime_UTR.2;Parent=LotjaGi5g1v0098900.1
###
LjG1.1_chr5	PGSB	three_prime_UTR	17799358	17799966	.	+	.	ID=LotjaGi5g1v0098900.1.three_prime_UTR.2;Parent=LotjaGi5g1v0098900.1
LjG1.1_chr5	PGSB	gene	17798983	17801934	.	-	.	ID=LotjaGi5g1v0099000
LjG1.1_chr5	PGSB	mRNA	17798983	17801934	.	-	.	ID=LotjaGi5g1v0099000.1;Parent=LotjaGi5g1v0099000;description=Ubiquitin, putative;ahrdqual=***;GO=GO:0003735,GO:0005840,GO:0006412;IPR=IPR000626,IPR001975,IPR011332,IPR029071;Pfam=PF00240,PF01020,SSF57829,SSF54236;te-related=0
LjG1.1_chr5	PGSB	three_prime_UTR	17798983	17799877	.	-	.	ID=LotjaGi5g1v0099000.1.three_prime_UTR.1;Parent=LotjaGi5g1v0099000.1
LjG1.1_chr5	PGSB	exon	17798983	17799904	.	-	.	ID=LotjaGi5g1v0099000.1.exon.1;Parent=LotjaGi5g1v0099000.1
LjG1.1_chr5	PGSB	CDS	17799878	17799904	.	-	0	ID=LotjaGi5g1v0099000.1.CDS.1;Parent=LotjaGi5g1v0099000.1
LjG1.1_chr5	PGSB	exon	17800021	17800087	.	-	.	ID=LotjaGi5g1v0099000.1.exon.2;Parent=LotjaGi5g1v0099000.1
LjG1.1_chr5	PGSB	CDS	17800021	17800087	.	-	1	ID=LotjaGi5g1v0099000.1.CDS.2;Parent=LotjaGi5g1v0099000.1
LjG1.1_chr5	PGSB	exon	17800921	17801023	.	-	.	ID=LotjaGi5g1v0099000.1.exon.3;Parent=LotjaGi5g1v0099000.1
LjG1.1_chr5	PGSB	CDS	17800921	17801023	.	-	2	ID=LotjaGi5g1v0099000.1.CDS.3;Parent=LotjaGi5g1v0099000.1
LjG1.1_chr5	PGSB	exon	17801537	17801623	.	-	.	ID=LotjaGi5g1v0099000.1.exon.4;Parent=LotjaGi5g1v0099000.1
LjG1.1_chr5	PGSB	CDS	17801537	17801623	.	-	2	ID=LotjaGi5g1v0099000.1.CDS.4;Parent=LotjaGi5g1v0099000.1
LjG1.1_chr5	PGSB	CDS	17801723	17801825	.	-	0	ID=LotjaGi5g1v0099000.1.CDS.5;Parent=LotjaGi5g1v0099000.1
LjG1.1_chr5	PGSB	exon	17801723	17801934	.	-	.	ID=LotjaGi5g1v0099000.1.exon.5;Parent=LotjaGi5g1v0099000.1
LjG1.1_chr5	PGSB	five_prime_UTR	17801826	17801934	.	-	.	ID=LotjaGi5g1v0099000.1.five_prime_UTR.2;Parent=LotjaGi5g1v0099000.1
###
LjG1.1_chr5	PGSB	five_prime_UTR	17801826	17801934	.	-	.	ID=LotjaGi5g1v0099000.1.five_prime_UTR.2;Parent=LotjaGi5g1v0099000.1
LjG1.1_chr5	PGSB	gene	17808577	17813477	.	-	.	ID=LotjaGi5g1v0099100
LjG1.1_chr5	PGSB	mRNA	17808577	17813477	.	-	.	ID=LotjaGi5g1v0099100.1;Parent=LotjaGi5g1v0099100;description=Chaperone dnaJ-like protein;ahrdqual=***;GO=GO:0016020,GO:0016021,GO:0031969,GO:0050821,GO:1904143;te-related=0
LjG1.1_chr5	PGSB	three_prime_UTR	17808577	17809174	.	-	.	ID=LotjaGi5g1v0099100.1.three_prime_UTR.1;Parent=LotjaGi5g1v0099100.1
LjG1.1_chr5	PGSB	exon	17808577	17809252	.	-	.	ID=LotjaGi5g1v0099100.1.exon.1;Parent=LotjaGi5g1v0099100.1
LjG1.1_chr5	PGSB	CDS	17809175	17809252	.	-	0	ID=LotjaGi5g1v0099100.1.CDS.1;Parent=LotjaGi5g1v0099100.1
LjG1.1_chr5	PGSB	exon	17810094	17810230	.	-	.	ID=LotjaGi5g1v0099100.1.exon.2;Parent=LotjaGi5g1v0099100.1
LjG1.1_chr5	PGSB	CDS	17810094	17810230	.	-	2	ID=LotjaGi5g1v0099100.1.CDS.2;Parent=LotjaGi5g1v0099100.1
LjG1.1_chr5	PGSB	exon	17810624	17810751	.	-	.	ID=LotjaGi5g1v0099100.1.exon.3;Parent=LotjaGi5g1v0099100.1
LjG1.1_chr5	PGSB	CDS	17810624	17810751	.	-	1	ID=LotjaGi5g1v0099100.1.CDS.3;Parent=LotjaGi5g1v0099100.1
LjG1.1_chr5	PGSB	exon	17810996	17811072	.	-	.	ID=LotjaGi5g1v0099100.1.exon.4;Parent=LotjaGi5g1v0099100.1
LjG1.1_chr5	PGSB	CDS	17810996	17811072	.	-	0	ID=LotjaGi5g1v0099100.1.CDS.4;Parent=LotjaGi5g1v0099100.1
LjG1.1_chr5	PGSB	exon	17811591	17811677	.	-	.	ID=LotjaGi5g1v0099100.1.exon.5;Parent=LotjaGi5g1v0099100.1
LjG1.1_chr5	PGSB	CDS	17811591	17811677	.	-	0	ID=LotjaGi5g1v0099100.1.CDS.5;Parent=LotjaGi5g1v0099100.1
LjG1.1_chr5	PGSB	exon	17812451	17812573	.	-	.	ID=LotjaGi5g1v0099100.1.exon.6;Parent=LotjaGi5g1v0099100.1
LjG1.1_chr5	PGSB	CDS	17812451	17812573	.	-	0	ID=LotjaGi5g1v0099100.1.CDS.6;Parent=LotjaGi5g1v0099100.1
LjG1.1_chr5	PGSB	exon	17812697	17812814	.	-	.	ID=LotjaGi5g1v0099100.1.exon.7;Parent=LotjaGi5g1v0099100.1
LjG1.1_chr5	PGSB	CDS	17812697	17812814	.	-	1	ID=LotjaGi5g1v0099100.1.CDS.7;Parent=LotjaGi5g1v0099100.1
LjG1.1_chr5	PGSB	CDS	17813052	17813266	.	-	0	ID=LotjaGi5g1v0099100.1.CDS.8;Parent=LotjaGi5g1v0099100.1
LjG1.1_chr5	PGSB	exon	17813052	17813477	.	-	.	ID=LotjaGi5g1v0099100.1.exon.8;Parent=LotjaGi5g1v0099100.1
LjG1.1_chr5	PGSB	five_prime_UTR	17813267	17813477	.	-	.	ID=LotjaGi5g1v0099100.1.five_prime_UTR.2;Parent=LotjaGi5g1v0099100.1
###
LjG1.1_chr5	PGSB	five_prime_UTR	17813267	17813477	.	-	.	ID=LotjaGi5g1v0099100.1.five_prime_UTR.2;Parent=LotjaGi5g1v0099100.1
LjG1.1_chr5	PGSB	gene	17826638	17831377	.	-	.	ID=LotjaGi5g1v0099200
LjG1.1_chr5	PGSB	mRNA	17826638	17831377	.	-	.	ID=LotjaGi5g1v0099200.1;Parent=LotjaGi5g1v0099200;description=Bifunctional purine biosynthesis protein PurH;ahrdqual=--*;GO=GO:0003824,GO:0003937,GO:0004643,GO:0006164,GO:0006189,GO:0008152,GO:0016740,GO:0016787;te-related=0
LjG1.1_chr5	PGSB	three_prime_UTR	17826638	17827087	.	-	.	ID=LotjaGi5g1v0099200.1.three_prime_UTR.1;Parent=LotjaGi5g1v0099200.1
LjG1.1_chr5	PGSB	exon	17826638	17827321	.	-	.	ID=LotjaGi5g1v0099200.1.exon.1;Parent=LotjaGi5g1v0099200.1
LjG1.1_chr5	PGSB	CDS	17827088	17827321	.	-	0	ID=LotjaGi5g1v0099200.1.CDS.1;Parent=LotjaGi5g1v0099200.1
LjG1.1_chr5	PGSB	exon	17828231	17828284	.	-	.	ID=LotjaGi5g1v0099200.1.exon.2;Parent=LotjaGi5g1v0099200.1
LjG1.1_chr5	PGSB	CDS	17828231	17828284	.	-	0	ID=LotjaGi5g1v0099200.1.CDS.2;Parent=LotjaGi5g1v0099200.1
LjG1.1_chr5	PGSB	CDS	17829113	17829418	.	-	0	ID=LotjaGi5g1v0099200.1.CDS.3;Parent=LotjaGi5g1v0099200.1
LjG1.1_chr5	PGSB	exon	17829113	17830180	.	-	.	ID=LotjaGi5g1v0099200.1.exon.3;Parent=LotjaGi5g1v0099200.1
LjG1.1_chr5	PGSB	five_prime_UTR	17829419	17830180	.	-	.	ID=LotjaGi5g1v0099200.1.five_prime_UTR.2;Parent=LotjaGi5g1v0099200.1
LjG1.1_chr5	PGSB	exon	17830279	17830357	.	-	.	ID=LotjaGi5g1v0099200.1.exon.4;Parent=LotjaGi5g1v0099200.1
LjG1.1_chr5	PGSB	five_prime_UTR	17830279	17830357	.	-	.	ID=LotjaGi5g1v0099200.1.five_prime_UTR.3;Parent=LotjaGi5g1v0099200.1
LjG1.1_chr5	PGSB	exon	17830446	17831377	.	-	.	ID=LotjaGi5g1v0099200.1.exon.5;Parent=LotjaGi5g1v0099200.1
LjG1.1_chr5	PGSB	five_prime_UTR	17830446	17831377	.	-	.	ID=LotjaGi5g1v0099200.1.five_prime_UTR.4;Parent=LotjaGi5g1v0099200.1
###
LjG1.1_chr5	PGSB	five_prime_UTR	17830446	17831377	.	-	.	ID=LotjaGi5g1v0099200.1.five_prime_UTR.4;Parent=LotjaGi5g1v0099200.1
LjG1.1_chr5	PGSB	gene	17831561	17840011	.	-	.	ID=LotjaGi5g1v0099300
LjG1.1_chr5	PGSB	mRNA	17831561	17840011	.	-	.	ID=LotjaGi5g1v0099300.1;Parent=LotjaGi5g1v0099300;description=Sorting nexin 1;ahrdqual=***;GO=GO:0016740,GO:0035091;IPR=IPR001683,IPR001683,IPR015404;Pfam=SSF64268,SSF103657,PF00787,PF09325;te-related=0
LjG1.1_chr5	PGSB	three_prime_UTR	17831561	17833187	.	-	.	ID=LotjaGi5g1v0099300.1.three_prime_UTR.1;Parent=LotjaGi5g1v0099300.1
LjG1.1_chr5	PGSB	exon	17831561	17833397	.	-	.	ID=LotjaGi5g1v0099300.1.exon.1;Parent=LotjaGi5g1v0099300.1
LjG1.1_chr5	PGSB	CDS	17833188	17833397	.	-	0	ID=LotjaGi5g1v0099300.1.CDS.1;Parent=LotjaGi5g1v0099300.1
LjG1.1_chr5	PGSB	exon	17833482	17833542	.	-	.	ID=LotjaGi5g1v0099300.1.exon.2;Parent=LotjaGi5g1v0099300.1
LjG1.1_chr5	PGSB	CDS	17833482	17833542	.	-	1	ID=LotjaGi5g1v0099300.1.CDS.2;Parent=LotjaGi5g1v0099300.1
LjG1.1_chr5	PGSB	exon	17834146	17834225	.	-	.	ID=LotjaGi5g1v0099300.1.exon.3;Parent=LotjaGi5g1v0099300.1
LjG1.1_chr5	PGSB	CDS	17834146	17834225	.	-	0	ID=LotjaGi5g1v0099300.1.CDS.3;Parent=LotjaGi5g1v0099300.1
LjG1.1_chr5	PGSB	exon	17834435	17834503	.	-	.	ID=LotjaGi5g1v0099300.1.exon.4;Parent=LotjaGi5g1v0099300.1
LjG1.1_chr5	PGSB	CDS	17834435	17834503	.	-	0	ID=LotjaGi5g1v0099300.1.CDS.4;Parent=LotjaGi5g1v0099300.1
LjG1.1_chr5	PGSB	exon	17834615	17834748	.	-	.	ID=LotjaGi5g1v0099300.1.exon.5;Parent=LotjaGi5g1v0099300.1
LjG1.1_chr5	PGSB	CDS	17834615	17834748	.	-	2	ID=LotjaGi5g1v0099300.1.CDS.5;Parent=LotjaGi5g1v0099300.1
LjG1.1_chr5	PGSB	exon	17834905	17835064	.	-	.	ID=LotjaGi5g1v0099300.1.exon.6;Parent=LotjaGi5g1v0099300.1
LjG1.1_chr5	PGSB	CDS	17834905	17835064	.	-	0	ID=LotjaGi5g1v0099300.1.CDS.6;Parent=LotjaGi5g1v0099300.1
LjG1.1_chr5	PGSB	exon	17835356	17835430	.	-	.	ID=LotjaGi5g1v0099300.1.exon.7;Parent=LotjaGi5g1v0099300.1
LjG1.1_chr5	PGSB	CDS	17835356	17835430	.	-	0	ID=LotjaGi5g1v0099300.1.CDS.7;Parent=LotjaGi5g1v0099300.1
LjG1.1_chr5	PGSB	exon	17838102	17838235	.	-	.	ID=LotjaGi5g1v0099300.1.exon.8;Parent=LotjaGi5g1v0099300.1
LjG1.1_chr5	PGSB	CDS	17838102	17838235	.	-	2	ID=LotjaGi5g1v0099300.1.CDS.8;Parent=LotjaGi5g1v0099300.1
LjG1.1_chr5	PGSB	exon	17838507	17838642	.	-	.	ID=LotjaGi5g1v0099300.1.exon.9;Parent=LotjaGi5g1v0099300.1
LjG1.1_chr5	PGSB	CDS	17838507	17838642	.	-	0	ID=LotjaGi5g1v0099300.1.CDS.9;Parent=LotjaGi5g1v0099300.1
LjG1.1_chr5	PGSB	CDS	17839607	17839765	.	-	0	ID=LotjaGi5g1v0099300.1.CDS.10;Parent=LotjaGi5g1v0099300.1
LjG1.1_chr5	PGSB	exon	17839607	17840011	.	-	.	ID=LotjaGi5g1v0099300.1.exon.10;Parent=LotjaGi5g1v0099300.1
LjG1.1_chr5	PGSB	five_prime_UTR	17839766	17840011	.	-	.	ID=LotjaGi5g1v0099300.1.five_prime_UTR.2;Parent=LotjaGi5g1v0099300.1
LjG1.1_chr5	PGSB	mRNA	17833188	17838781	.	-	.	ID=LotjaGi5g1v0099300.2;Parent=LotjaGi5g1v0099300;description=Sorting nexin 1;ahrdqual=***;GO=GO:0016740,GO:0035091;IPR=IPR001683,IPR015404;Pfam=SSF64268,PF09325,SSF103657;te-related=0
LjG1.1_chr5	PGSB	exon	17833188	17833397	.	-	.	ID=LotjaGi5g1v0099300.2.exon.1;Parent=LotjaGi5g1v0099300.2
LjG1.1_chr5	PGSB	CDS	17833188	17833397	.	-	0	ID=LotjaGi5g1v0099300.2.CDS.1;Parent=LotjaGi5g1v0099300.2
LjG1.1_chr5	PGSB	exon	17833482	17833542	.	-	.	ID=LotjaGi5g1v0099300.2.exon.2;Parent=LotjaGi5g1v0099300.2
LjG1.1_chr5	PGSB	CDS	17833482	17833542	.	-	1	ID=LotjaGi5g1v0099300.2.CDS.2;Parent=LotjaGi5g1v0099300.2
LjG1.1_chr5	PGSB	exon	17834146	17834225	.	-	.	ID=LotjaGi5g1v0099300.2.exon.3;Parent=LotjaGi5g1v0099300.2
LjG1.1_chr5	PGSB	CDS	17834146	17834225	.	-	0	ID=LotjaGi5g1v0099300.2.CDS.3;Parent=LotjaGi5g1v0099300.2
LjG1.1_chr5	PGSB	exon	17834435	17834503	.	-	.	ID=LotjaGi5g1v0099300.2.exon.4;Parent=LotjaGi5g1v0099300.2
LjG1.1_chr5	PGSB	CDS	17834435	17834503	.	-	0	ID=LotjaGi5g1v0099300.2.CDS.4;Parent=LotjaGi5g1v0099300.2
LjG1.1_chr5	PGSB	exon	17834615	17834748	.	-	.	ID=LotjaGi5g1v0099300.2.exon.5;Parent=LotjaGi5g1v0099300.2
LjG1.1_chr5	PGSB	CDS	17834615	17834748	.	-	2	ID=LotjaGi5g1v0099300.2.CDS.5;Parent=LotjaGi5g1v0099300.2
LjG1.1_chr5	PGSB	exon	17834905	17835064	.	-	.	ID=LotjaGi5g1v0099300.2.exon.6;Parent=LotjaGi5g1v0099300.2
LjG1.1_chr5	PGSB	CDS	17834905	17835064	.	-	0	ID=LotjaGi5g1v0099300.2.CDS.6;Parent=LotjaGi5g1v0099300.2
LjG1.1_chr5	PGSB	exon	17835356	17835430	.	-	.	ID=LotjaGi5g1v0099300.2.exon.7;Parent=LotjaGi5g1v0099300.2
LjG1.1_chr5	PGSB	CDS	17835356	17835430	.	-	0	ID=LotjaGi5g1v0099300.2.CDS.7;Parent=LotjaGi5g1v0099300.2
LjG1.1_chr5	PGSB	CDS	17838102	17838203	.	-	0	ID=LotjaGi5g1v0099300.2.CDS.8;Parent=LotjaGi5g1v0099300.2
LjG1.1_chr5	PGSB	exon	17838102	17838235	.	-	.	ID=LotjaGi5g1v0099300.2.exon.8;Parent=LotjaGi5g1v0099300.2
LjG1.1_chr5	PGSB	five_prime_UTR	17838204	17838235	.	-	.	ID=LotjaGi5g1v0099300.2.five_prime_UTR.1;Parent=LotjaGi5g1v0099300.2
LjG1.1_chr5	PGSB	exon	17838507	17838642	.	-	.	ID=LotjaGi5g1v0099300.2.exon.9;Parent=LotjaGi5g1v0099300.2
LjG1.1_chr5	PGSB	five_prime_UTR	17838507	17838642	.	-	.	ID=LotjaGi5g1v0099300.2.five_prime_UTR.2;Parent=LotjaGi5g1v0099300.2
LjG1.1_chr5	PGSB	exon	17838755	17838781	.	-	.	ID=LotjaGi5g1v0099300.2.exon.10;Parent=LotjaGi5g1v0099300.2
LjG1.1_chr5	PGSB	five_prime_UTR	17838755	17838781	.	-	.	ID=LotjaGi5g1v0099300.2.five_prime_UTR.3;Parent=LotjaGi5g1v0099300.2
LjG1.1_chr5	PGSB	mRNA	17833188	17839873	.	-	.	ID=LotjaGi5g1v0099300.3;Parent=LotjaGi5g1v0099300;description=Sorting nexin 1;ahrdqual=***;GO=GO:0016740,GO:0035091;IPR=IPR001683,IPR015404,IPR001683;Pfam=SSF64268,PF09325,SSF103657,PF00787;te-related=0
LjG1.1_chr5	PGSB	exon	17833188	17833397	.	-	.	ID=LotjaGi5g1v0099300.3.exon.1;Parent=LotjaGi5g1v0099300.3
LjG1.1_chr5	PGSB	CDS	17833188	17833397	.	-	0	ID=LotjaGi5g1v0099300.3.CDS.1;Parent=LotjaGi5g1v0099300.3
LjG1.1_chr5	PGSB	exon	17834169	17834225	.	-	.	ID=LotjaGi5g1v0099300.3.exon.2;Parent=LotjaGi5g1v0099300.3
LjG1.1_chr5	PGSB	CDS	17834169	17834225	.	-	0	ID=LotjaGi5g1v0099300.3.CDS.2;Parent=LotjaGi5g1v0099300.3
LjG1.1_chr5	PGSB	exon	17834435	17834503	.	-	.	ID=LotjaGi5g1v0099300.3.exon.3;Parent=LotjaGi5g1v0099300.3
LjG1.1_chr5	PGSB	CDS	17834435	17834503	.	-	0	ID=LotjaGi5g1v0099300.3.CDS.3;Parent=LotjaGi5g1v0099300.3
LjG1.1_chr5	PGSB	exon	17834615	17834748	.	-	.	ID=LotjaGi5g1v0099300.3.exon.4;Parent=LotjaGi5g1v0099300.3
LjG1.1_chr5	PGSB	CDS	17834615	17834748	.	-	2	ID=LotjaGi5g1v0099300.3.CDS.4;Parent=LotjaGi5g1v0099300.3
LjG1.1_chr5	PGSB	exon	17834905	17835064	.	-	.	ID=LotjaGi5g1v0099300.3.exon.5;Parent=LotjaGi5g1v0099300.3
LjG1.1_chr5	PGSB	CDS	17834905	17835064	.	-	0	ID=LotjaGi5g1v0099300.3.CDS.5;Parent=LotjaGi5g1v0099300.3
LjG1.1_chr5	PGSB	exon	17835356	17835430	.	-	.	ID=LotjaGi5g1v0099300.3.exon.6;Parent=LotjaGi5g1v0099300.3
LjG1.1_chr5	PGSB	CDS	17835356	17835430	.	-	0	ID=LotjaGi5g1v0099300.3.CDS.6;Parent=LotjaGi5g1v0099300.3
LjG1.1_chr5	PGSB	exon	17838102	17838235	.	-	.	ID=LotjaGi5g1v0099300.3.exon.7;Parent=LotjaGi5g1v0099300.3
LjG1.1_chr5	PGSB	CDS	17838102	17838235	.	-	2	ID=LotjaGi5g1v0099300.3.CDS.7;Parent=LotjaGi5g1v0099300.3
LjG1.1_chr5	PGSB	exon	17838507	17838642	.	-	.	ID=LotjaGi5g1v0099300.3.exon.8;Parent=LotjaGi5g1v0099300.3
LjG1.1_chr5	PGSB	CDS	17838507	17838642	.	-	0	ID=LotjaGi5g1v0099300.3.CDS.8;Parent=LotjaGi5g1v0099300.3
LjG1.1_chr5	PGSB	CDS	17839607	17839765	.	-	0	ID=LotjaGi5g1v0099300.3.CDS.9;Parent=LotjaGi5g1v0099300.3
LjG1.1_chr5	PGSB	exon	17839607	17839786	.	-	.	ID=LotjaGi5g1v0099300.3.exon.9;Parent=LotjaGi5g1v0099300.3
LjG1.1_chr5	PGSB	five_prime_UTR	17839766	17839786	.	-	.	ID=LotjaGi5g1v0099300.3.five_prime_UTR.1;Parent=LotjaGi5g1v0099300.3
LjG1.1_chr5	PGSB	exon	17839856	17839873	.	-	.	ID=LotjaGi5g1v0099300.3.exon.10;Parent=LotjaGi5g1v0099300.3
LjG1.1_chr5	PGSB	five_prime_UTR	17839856	17839873	.	-	.	ID=LotjaGi5g1v0099300.3.five_prime_UTR.2;Parent=LotjaGi5g1v0099300.3
LjG1.1_chr5	PGSB	mRNA	17833188	17839873	.	-	.	ID=LotjaGi5g1v0099300.4;Parent=LotjaGi5g1v0099300;description=Sorting nexin 1;ahrdqual=***;GO=GO:0016740,GO:0035091;IPR=IPR001683,IPR015404,IPR001683;Pfam=SSF64268,PF09325,PF00787,SSF103657;te-related=0
LjG1.1_chr5	PGSB	exon	17833188	17833391	.	-	.	ID=LotjaGi5g1v0099300.4.exon.1;Parent=LotjaGi5g1v0099300.4
LjG1.1_chr5	PGSB	CDS	17833188	17833391	.	-	0	ID=LotjaGi5g1v0099300.4.CDS.1;Parent=LotjaGi5g1v0099300.4
LjG1.1_chr5	PGSB	exon	17833482	17833542	.	-	.	ID=LotjaGi5g1v0099300.4.exon.2;Parent=LotjaGi5g1v0099300.4
LjG1.1_chr5	PGSB	CDS	17833482	17833542	.	-	1	ID=LotjaGi5g1v0099300.4.CDS.2;Parent=LotjaGi5g1v0099300.4
LjG1.1_chr5	PGSB	exon	17834146	17834225	.	-	.	ID=LotjaGi5g1v0099300.4.exon.3;Parent=LotjaGi5g1v0099300.4
LjG1.1_chr5	PGSB	CDS	17834146	17834225	.	-	0	ID=LotjaGi5g1v0099300.4.CDS.3;Parent=LotjaGi5g1v0099300.4
LjG1.1_chr5	PGSB	exon	17834435	17834503	.	-	.	ID=LotjaGi5g1v0099300.4.exon.4;Parent=LotjaGi5g1v0099300.4
LjG1.1_chr5	PGSB	CDS	17834435	17834503	.	-	0	ID=LotjaGi5g1v0099300.4.CDS.4;Parent=LotjaGi5g1v0099300.4
LjG1.1_chr5	PGSB	exon	17834615	17834748	.	-	.	ID=LotjaGi5g1v0099300.4.exon.5;Parent=LotjaGi5g1v0099300.4
LjG1.1_chr5	PGSB	CDS	17834615	17834748	.	-	2	ID=LotjaGi5g1v0099300.4.CDS.5;Parent=LotjaGi5g1v0099300.4
LjG1.1_chr5	PGSB	exon	17834905	17835064	.	-	.	ID=LotjaGi5g1v0099300.4.exon.6;Parent=LotjaGi5g1v0099300.4
LjG1.1_chr5	PGSB	CDS	17834905	17835064	.	-	0	ID=LotjaGi5g1v0099300.4.CDS.6;Parent=LotjaGi5g1v0099300.4
LjG1.1_chr5	PGSB	exon	17835356	17835430	.	-	.	ID=LotjaGi5g1v0099300.4.exon.7;Parent=LotjaGi5g1v0099300.4
LjG1.1_chr5	PGSB	CDS	17835356	17835430	.	-	0	ID=LotjaGi5g1v0099300.4.CDS.7;Parent=LotjaGi5g1v0099300.4
LjG1.1_chr5	PGSB	exon	17838102	17838235	.	-	.	ID=LotjaGi5g1v0099300.4.exon.8;Parent=LotjaGi5g1v0099300.4
LjG1.1_chr5	PGSB	CDS	17838102	17838235	.	-	2	ID=LotjaGi5g1v0099300.4.CDS.8;Parent=LotjaGi5g1v0099300.4
LjG1.1_chr5	PGSB	exon	17838507	17838642	.	-	.	ID=LotjaGi5g1v0099300.4.exon.9;Parent=LotjaGi5g1v0099300.4
LjG1.1_chr5	PGSB	CDS	17838507	17838642	.	-	0	ID=LotjaGi5g1v0099300.4.CDS.9;Parent=LotjaGi5g1v0099300.4
LjG1.1_chr5	PGSB	CDS	17839607	17839765	.	-	0	ID=LotjaGi5g1v0099300.4.CDS.10;Parent=LotjaGi5g1v0099300.4
LjG1.1_chr5	PGSB	exon	17839607	17839786	.	-	.	ID=LotjaGi5g1v0099300.4.exon.10;Parent=LotjaGi5g1v0099300.4
LjG1.1_chr5	PGSB	five_prime_UTR	17839766	17839786	.	-	.	ID=LotjaGi5g1v0099300.4.five_prime_UTR.1;Parent=LotjaGi5g1v0099300.4
LjG1.1_chr5	PGSB	exon	17839856	17839873	.	-	.	ID=LotjaGi5g1v0099300.4.exon.11;Parent=LotjaGi5g1v0099300.4
LjG1.1_chr5	PGSB	five_prime_UTR	17839856	17839873	.	-	.	ID=LotjaGi5g1v0099300.4.five_prime_UTR.2;Parent=LotjaGi5g1v0099300.4
###
LjG1.1_chr5	PGSB	five_prime_UTR	17839856	17839873	.	-	.	ID=LotjaGi5g1v0099300.4.five_prime_UTR.2;Parent=LotjaGi5g1v0099300.4
LjG1.1_chr5	PGSB	gene	17870131	17873177	.	-	.	ID=LotjaGi5g1v0099400
LjG1.1_chr5	PGSB	mRNA	17870131	17873177	.	-	.	ID=LotjaGi5g1v0099400.1;Parent=LotjaGi5g1v0099400;description=Homeobox-leucine zipper family protein;ahrdqual=***;GO=GO:0003677,GO:0005634,GO:0006355,GO:0008289,GO:0043565;IPR=IPR002913;Pfam=SSF55961,PF01852,SSF55961;te-related=0
LjG1.1_chr5	PGSB	exon	17870131	17870461	.	-	.	ID=LotjaGi5g1v0099400.1.exon.1;Parent=LotjaGi5g1v0099400.1
LjG1.1_chr5	PGSB	three_prime_UTR	17870131	17870461	.	-	.	ID=LotjaGi5g1v0099400.1.three_prime_UTR.1;Parent=LotjaGi5g1v0099400.1
LjG1.1_chr5	PGSB	three_prime_UTR	17870625	17870633	.	-	.	ID=LotjaGi5g1v0099400.1.three_prime_UTR.2;Parent=LotjaGi5g1v0099400.1
LjG1.1_chr5	PGSB	exon	17870625	17870996	.	-	.	ID=LotjaGi5g1v0099400.1.exon.2;Parent=LotjaGi5g1v0099400.1
LjG1.1_chr5	PGSB	CDS	17870634	17870996	.	-	0	ID=LotjaGi5g1v0099400.1.CDS.1;Parent=LotjaGi5g1v0099400.1
LjG1.1_chr5	PGSB	exon	17871091	17871186	.	-	.	ID=LotjaGi5g1v0099400.1.exon.3;Parent=LotjaGi5g1v0099400.1
LjG1.1_chr5	PGSB	CDS	17871091	17871186	.	-	0	ID=LotjaGi5g1v0099400.1.CDS.2;Parent=LotjaGi5g1v0099400.1
LjG1.1_chr5	PGSB	exon	17871537	17871817	.	-	.	ID=LotjaGi5g1v0099400.1.exon.4;Parent=LotjaGi5g1v0099400.1
LjG1.1_chr5	PGSB	CDS	17871537	17871817	.	-	2	ID=LotjaGi5g1v0099400.1.CDS.3;Parent=LotjaGi5g1v0099400.1
LjG1.1_chr5	PGSB	exon	17871914	17872088	.	-	.	ID=LotjaGi5g1v0099400.1.exon.5;Parent=LotjaGi5g1v0099400.1
LjG1.1_chr5	PGSB	CDS	17871914	17872088	.	-	0	ID=LotjaGi5g1v0099400.1.CDS.4;Parent=LotjaGi5g1v0099400.1
LjG1.1_chr5	PGSB	exon	17872190	17872390	.	-	.	ID=LotjaGi5g1v0099400.1.exon.6;Parent=LotjaGi5g1v0099400.1
LjG1.1_chr5	PGSB	CDS	17872190	17872390	.	-	0	ID=LotjaGi5g1v0099400.1.CDS.5;Parent=LotjaGi5g1v0099400.1
LjG1.1_chr5	PGSB	exon	17872545	17872646	.	-	.	ID=LotjaGi5g1v0099400.1.exon.7;Parent=LotjaGi5g1v0099400.1
LjG1.1_chr5	PGSB	CDS	17872545	17872646	.	-	0	ID=LotjaGi5g1v0099400.1.CDS.6;Parent=LotjaGi5g1v0099400.1
LjG1.1_chr5	PGSB	CDS	17872731	17873093	.	-	0	ID=LotjaGi5g1v0099400.1.CDS.7;Parent=LotjaGi5g1v0099400.1
LjG1.1_chr5	PGSB	exon	17872731	17873177	.	-	.	ID=LotjaGi5g1v0099400.1.exon.8;Parent=LotjaGi5g1v0099400.1
LjG1.1_chr5	PGSB	five_prime_UTR	17873094	17873177	.	-	.	ID=LotjaGi5g1v0099400.1.five_prime_UTR.3;Parent=LotjaGi5g1v0099400.1
###
LjG1.1_chr5	PGSB	five_prime_UTR	17873094	17873177	.	-	.	ID=LotjaGi5g1v0099400.1.five_prime_UTR.3;Parent=LotjaGi5g1v0099400.1
LjG1.1_chr5	PGSB	gene	17873254	17877087	.	-	.	ID=LotjaGi5g1v0099500_LC
LjG1.1_chr5	PGSB	mRNA	17873254	17877087	.	-	.	ID=LotjaGi5g1v0099500_LC.1;Parent=LotjaGi5g1v0099500_LC;description=Homeobox protein, putative;ahrdqual=*-*;GO=GO:0003677,GO:0005634,GO:0006355,GO:0008289,GO:0043565;IPR=IPR001356,IPR009057;Pfam=PF00046,SSF46689;te-related=0
LjG1.1_chr5	PGSB	three_prime_UTR	17873254	17874236	.	-	.	ID=LotjaGi5g1v0099500_LC.1.three_prime_UTR.1;Parent=LotjaGi5g1v0099500_LC.1
LjG1.1_chr5	PGSB	exon	17873254	17874363	.	-	.	ID=LotjaGi5g1v0099500_LC.1.exon.1;Parent=LotjaGi5g1v0099500_LC.1
LjG1.1_chr5	PGSB	CDS	17874237	17874363	.	-	1	ID=LotjaGi5g1v0099500_LC.1.CDS.1;Parent=LotjaGi5g1v0099500_LC.1
LjG1.1_chr5	PGSB	CDS	17874480	17875039	.	-	0	ID=LotjaGi5g1v0099500_LC.1.CDS.2;Parent=LotjaGi5g1v0099500_LC.1
LjG1.1_chr5	PGSB	exon	17874480	17875078	.	-	.	ID=LotjaGi5g1v0099500_LC.1.exon.2;Parent=LotjaGi5g1v0099500_LC.1
LjG1.1_chr5	PGSB	five_prime_UTR	17875040	17875078	.	-	.	ID=LotjaGi5g1v0099500_LC.1.five_prime_UTR.2;Parent=LotjaGi5g1v0099500_LC.1
LjG1.1_chr5	PGSB	exon	17875313	17875400	.	-	.	ID=LotjaGi5g1v0099500_LC.1.exon.3;Parent=LotjaGi5g1v0099500_LC.1
LjG1.1_chr5	PGSB	five_prime_UTR	17875313	17875400	.	-	.	ID=LotjaGi5g1v0099500_LC.1.five_prime_UTR.3;Parent=LotjaGi5g1v0099500_LC.1
LjG1.1_chr5	PGSB	exon	17876924	17877087	.	-	.	ID=LotjaGi5g1v0099500_LC.1.exon.4;Parent=LotjaGi5g1v0099500_LC.1
LjG1.1_chr5	PGSB	five_prime_UTR	17876924	17877087	.	-	.	ID=LotjaGi5g1v0099500_LC.1.five_prime_UTR.4;Parent=LotjaGi5g1v0099500_LC.1
###
LjG1.1_chr5	PGSB	five_prime_UTR	17876924	17877087	.	-	.	ID=LotjaGi5g1v0099500_LC.1.five_prime_UTR.4;Parent=LotjaGi5g1v0099500_LC.1
LjG1.1_chr5	PGSB	gene	17904933	17905785	.	-	.	ID=LotjaGi5g1v0099600_LC
LjG1.1_chr5	PGSB	mRNA	17904933	17905785	.	-	.	ID=LotjaGi5g1v0099600_LC.1;Parent=LotjaGi5g1v0099600_LC;description=Homeobox-leucine zipper family protein;ahrdqual=*-*;GO=GO:0003677,GO:0005634,GO:0006355,GO:0008289,GO:0043565;Pfam=SSF55961;te-related=0
LjG1.1_chr5	PGSB	exon	17904933	17904962	.	-	.	ID=LotjaGi5g1v0099600_LC.1.exon.1;Parent=LotjaGi5g1v0099600_LC.1
LjG1.1_chr5	PGSB	CDS	17904933	17904962	.	-	0	ID=LotjaGi5g1v0099600_LC.1.CDS.1;Parent=LotjaGi5g1v0099600_LC.1
LjG1.1_chr5	PGSB	exon	17905057	17905152	.	-	.	ID=LotjaGi5g1v0099600_LC.1.exon.2;Parent=LotjaGi5g1v0099600_LC.1
LjG1.1_chr5	PGSB	CDS	17905057	17905152	.	-	0	ID=LotjaGi5g1v0099600_LC.1.CDS.2;Parent=LotjaGi5g1v0099600_LC.1
LjG1.1_chr5	PGSB	exon	17905504	17905785	.	-	.	ID=LotjaGi5g1v0099600_LC.1.exon.3;Parent=LotjaGi5g1v0099600_LC.1
LjG1.1_chr5	PGSB	CDS	17905504	17905785	.	-	0	ID=LotjaGi5g1v0099600_LC.1.CDS.3;Parent=LotjaGi5g1v0099600_LC.1
###
LjG1.1_chr5	PGSB	CDS	17905504	17905785	.	-	0	ID=LotjaGi5g1v0099600_LC.1.CDS.3;Parent=LotjaGi5g1v0099600_LC.1
LjG1.1_chr5	PGSB	gene	17927029	17946679	.	+	.	ID=LotjaGi5g1v0099700
LjG1.1_chr5	PGSB	mRNA	17927029	17946679	.	+	.	ID=LotjaGi5g1v0099700.1;Parent=LotjaGi5g1v0099700;description=Photosystem I assembly protein Ycf3;ahrdqual=*-*;GO=GO:0009579,GO:0015979,GO:0016020,GO:0042651;IPR=IPR011990,IPR001440,IPR001440,IPR001440,IPR029489,IPR029489,IPR011990,IPR011990,IPR011990,IPR019734;Pfam=SSF48452,PF00515,PF00515,PF00515,PF13844,PF13844,SSF48452,SSF48452,SSF48452,PF13181,PF13424;te-related=0
LjG1.1_chr5	PGSB	exon	17927029	17927335	.	+	.	ID=LotjaGi5g1v0099700.1.exon.1;Parent=LotjaGi5g1v0099700.1
LjG1.1_chr5	PGSB	five_prime_UTR	17927029	17927335	.	+	.	ID=LotjaGi5g1v0099700.1.five_prime_UTR.1;Parent=LotjaGi5g1v0099700.1
LjG1.1_chr5	PGSB	five_prime_UTR	17927869	17927884	.	+	.	ID=LotjaGi5g1v0099700.1.five_prime_UTR.2;Parent=LotjaGi5g1v0099700.1
LjG1.1_chr5	PGSB	exon	17927869	17928292	.	+	.	ID=LotjaGi5g1v0099700.1.exon.2;Parent=LotjaGi5g1v0099700.1
LjG1.1_chr5	PGSB	CDS	17927885	17928292	.	+	0	ID=LotjaGi5g1v0099700.1.CDS.1;Parent=LotjaGi5g1v0099700.1
LjG1.1_chr5	PGSB	exon	17930043	17930204	.	+	.	ID=LotjaGi5g1v0099700.1.exon.3;Parent=LotjaGi5g1v0099700.1
LjG1.1_chr5	PGSB	CDS	17930043	17930204	.	+	0	ID=LotjaGi5g1v0099700.1.CDS.2;Parent=LotjaGi5g1v0099700.1
LjG1.1_chr5	PGSB	exon	17930320	17930495	.	+	.	ID=LotjaGi5g1v0099700.1.exon.4;Parent=LotjaGi5g1v0099700.1
LjG1.1_chr5	PGSB	CDS	17930320	17930495	.	+	0	ID=LotjaGi5g1v0099700.1.CDS.3;Parent=LotjaGi5g1v0099700.1
LjG1.1_chr5	PGSB	exon	17931970	17932045	.	+	.	ID=LotjaGi5g1v0099700.1.exon.5;Parent=LotjaGi5g1v0099700.1
LjG1.1_chr5	PGSB	CDS	17931970	17932045	.	+	1	ID=LotjaGi5g1v0099700.1.CDS.4;Parent=LotjaGi5g1v0099700.1
LjG1.1_chr5	PGSB	exon	17932833	17932961	.	+	.	ID=LotjaGi5g1v0099700.1.exon.6;Parent=LotjaGi5g1v0099700.1
LjG1.1_chr5	PGSB	CDS	17932833	17932961	.	+	0	ID=LotjaGi5g1v0099700.1.CDS.5;Parent=LotjaGi5g1v0099700.1
LjG1.1_chr5	PGSB	exon	17933080	17933199	.	+	.	ID=LotjaGi5g1v0099700.1.exon.7;Parent=LotjaGi5g1v0099700.1
LjG1.1_chr5	PGSB	CDS	17933080	17933199	.	+	0	ID=LotjaGi5g1v0099700.1.CDS.6;Parent=LotjaGi5g1v0099700.1
LjG1.1_chr5	PGSB	exon	17933280	17933348	.	+	.	ID=LotjaGi5g1v0099700.1.exon.8;Parent=LotjaGi5g1v0099700.1
LjG1.1_chr5	PGSB	CDS	17933280	17933348	.	+	0	ID=LotjaGi5g1v0099700.1.CDS.7;Parent=LotjaGi5g1v0099700.1
LjG1.1_chr5	PGSB	exon	17933427	17933508	.	+	.	ID=LotjaGi5g1v0099700.1.exon.9;Parent=LotjaGi5g1v0099700.1
LjG1.1_chr5	PGSB	CDS	17933427	17933508	.	+	0	ID=LotjaGi5g1v0099700.1.CDS.8;Parent=LotjaGi5g1v0099700.1
LjG1.1_chr5	PGSB	exon	17934210	17934304	.	+	.	ID=LotjaGi5g1v0099700.1.exon.10;Parent=LotjaGi5g1v0099700.1
LjG1.1_chr5	PGSB	CDS	17934210	17934304	.	+	2	ID=LotjaGi5g1v0099700.1.CDS.9;Parent=LotjaGi5g1v0099700.1
LjG1.1_chr5	PGSB	exon	17936261	17936325	.	+	.	ID=LotjaGi5g1v0099700.1.exon.11;Parent=LotjaGi5g1v0099700.1
LjG1.1_chr5	PGSB	CDS	17936261	17936325	.	+	0	ID=LotjaGi5g1v0099700.1.CDS.10;Parent=LotjaGi5g1v0099700.1
LjG1.1_chr5	PGSB	exon	17936841	17937039	.	+	.	ID=LotjaGi5g1v0099700.1.exon.12;Parent=LotjaGi5g1v0099700.1
LjG1.1_chr5	PGSB	CDS	17936841	17937039	.	+	1	ID=LotjaGi5g1v0099700.1.CDS.11;Parent=LotjaGi5g1v0099700.1
LjG1.1_chr5	PGSB	exon	17938195	17938389	.	+	.	ID=LotjaGi5g1v0099700.1.exon.13;Parent=LotjaGi5g1v0099700.1
LjG1.1_chr5	PGSB	CDS	17938195	17938389	.	+	0	ID=LotjaGi5g1v0099700.1.CDS.12;Parent=LotjaGi5g1v0099700.1
LjG1.1_chr5	PGSB	exon	17943060	17943154	.	+	.	ID=LotjaGi5g1v0099700.1.exon.14;Parent=LotjaGi5g1v0099700.1
LjG1.1_chr5	PGSB	CDS	17943060	17943154	.	+	0	ID=LotjaGi5g1v0099700.1.CDS.13;Parent=LotjaGi5g1v0099700.1
LjG1.1_chr5	PGSB	exon	17943266	17943401	.	+	.	ID=LotjaGi5g1v0099700.1.exon.15;Parent=LotjaGi5g1v0099700.1
LjG1.1_chr5	PGSB	CDS	17943266	17943401	.	+	1	ID=LotjaGi5g1v0099700.1.CDS.14;Parent=LotjaGi5g1v0099700.1
LjG1.1_chr5	PGSB	exon	17943502	17943719	.	+	.	ID=LotjaGi5g1v0099700.1.exon.16;Parent=LotjaGi5g1v0099700.1
LjG1.1_chr5	PGSB	CDS	17943502	17943719	.	+	0	ID=LotjaGi5g1v0099700.1.CDS.15;Parent=LotjaGi5g1v0099700.1
LjG1.1_chr5	PGSB	exon	17944672	17944799	.	+	.	ID=LotjaGi5g1v0099700.1.exon.17;Parent=LotjaGi5g1v0099700.1
LjG1.1_chr5	PGSB	CDS	17944672	17944799	.	+	1	ID=LotjaGi5g1v0099700.1.CDS.16;Parent=LotjaGi5g1v0099700.1
LjG1.1_chr5	PGSB	CDS	17945378	17945814	.	+	2	ID=LotjaGi5g1v0099700.1.CDS.17;Parent=LotjaGi5g1v0099700.1
LjG1.1_chr5	PGSB	exon	17945378	17946679	.	+	.	ID=LotjaGi5g1v0099700.1.exon.18;Parent=LotjaGi5g1v0099700.1
LjG1.1_chr5	PGSB	three_prime_UTR	17945815	17946679	.	+	.	ID=LotjaGi5g1v0099700.1.three_prime_UTR.3;Parent=LotjaGi5g1v0099700.1
LjG1.1_chr5	PGSB	mRNA	17927738	17943832	.	+	.	ID=LotjaGi5g1v0099700.2;Parent=LotjaGi5g1v0099700;description=Photosystem I assembly protein Ycf3;ahrdqual=*-*;GO=GO:0009579,GO:0015979,GO:0016020,GO:0042651;IPR=IPR001440,IPR001440,IPR001440,IPR019734,IPR019734,IPR011990,IPR029489,IPR011990;Pfam=PF00515,PF00515,PF00515,PF13424,PF13181,PF13181,SSF48452,PF13844,SSF48452;te-related=0
LjG1.1_chr5	PGSB	exon	17927738	17927783	.	+	.	ID=LotjaGi5g1v0099700.2.exon.1;Parent=LotjaGi5g1v0099700.2
LjG1.1_chr5	PGSB	exon	17927869	17928292	.	+	.	ID=LotjaGi5g1v0099700.2.exon.2;Parent=LotjaGi5g1v0099700.2
LjG1.1_chr5	PGSB	CDS	17927885	17928292	.	+	0	ID=LotjaGi5g1v0099700.2.CDS.1;Parent=LotjaGi5g1v0099700.2
LjG1.1_chr5	PGSB	exon	17930043	17930204	.	+	.	ID=LotjaGi5g1v0099700.2.exon.3;Parent=LotjaGi5g1v0099700.2
LjG1.1_chr5	PGSB	CDS	17930043	17930204	.	+	0	ID=LotjaGi5g1v0099700.2.CDS.2;Parent=LotjaGi5g1v0099700.2
LjG1.1_chr5	PGSB	exon	17930320	17930495	.	+	.	ID=LotjaGi5g1v0099700.2.exon.4;Parent=LotjaGi5g1v0099700.2
LjG1.1_chr5	PGSB	CDS	17930320	17930495	.	+	0	ID=LotjaGi5g1v0099700.2.CDS.3;Parent=LotjaGi5g1v0099700.2
LjG1.1_chr5	PGSB	exon	17931970	17932045	.	+	.	ID=LotjaGi5g1v0099700.2.exon.5;Parent=LotjaGi5g1v0099700.2
LjG1.1_chr5	PGSB	CDS	17931970	17932045	.	+	1	ID=LotjaGi5g1v0099700.2.CDS.4;Parent=LotjaGi5g1v0099700.2
LjG1.1_chr5	PGSB	exon	17932833	17932961	.	+	.	ID=LotjaGi5g1v0099700.2.exon.6;Parent=LotjaGi5g1v0099700.2
LjG1.1_chr5	PGSB	CDS	17932833	17932961	.	+	0	ID=LotjaGi5g1v0099700.2.CDS.5;Parent=LotjaGi5g1v0099700.2
LjG1.1_chr5	PGSB	exon	17933080	17933199	.	+	.	ID=LotjaGi5g1v0099700.2.exon.7;Parent=LotjaGi5g1v0099700.2
LjG1.1_chr5	PGSB	CDS	17933080	17933199	.	+	0	ID=LotjaGi5g1v0099700.2.CDS.6;Parent=LotjaGi5g1v0099700.2
LjG1.1_chr5	PGSB	exon	17933280	17933348	.	+	.	ID=LotjaGi5g1v0099700.2.exon.8;Parent=LotjaGi5g1v0099700.2
LjG1.1_chr5	PGSB	CDS	17933280	17933348	.	+	0	ID=LotjaGi5g1v0099700.2.CDS.7;Parent=LotjaGi5g1v0099700.2
LjG1.1_chr5	PGSB	exon	17933427	17933508	.	+	.	ID=LotjaGi5g1v0099700.2.exon.9;Parent=LotjaGi5g1v0099700.2
LjG1.1_chr5	PGSB	CDS	17933427	17933508	.	+	0	ID=LotjaGi5g1v0099700.2.CDS.8;Parent=LotjaGi5g1v0099700.2
LjG1.1_chr5	PGSB	exon	17934210	17934304	.	+	.	ID=LotjaGi5g1v0099700.2.exon.10;Parent=LotjaGi5g1v0099700.2
LjG1.1_chr5	PGSB	CDS	17934210	17934304	.	+	2	ID=LotjaGi5g1v0099700.2.CDS.9;Parent=LotjaGi5g1v0099700.2
LjG1.1_chr5	PGSB	exon	17936261	17936325	.	+	.	ID=LotjaGi5g1v0099700.2.exon.11;Parent=LotjaGi5g1v0099700.2
LjG1.1_chr5	PGSB	CDS	17936261	17936325	.	+	0	ID=LotjaGi5g1v0099700.2.CDS.10;Parent=LotjaGi5g1v0099700.2
LjG1.1_chr5	PGSB	exon	17936841	17937039	.	+	.	ID=LotjaGi5g1v0099700.2.exon.12;Parent=LotjaGi5g1v0099700.2
LjG1.1_chr5	PGSB	CDS	17936841	17937039	.	+	1	ID=LotjaGi5g1v0099700.2.CDS.11;Parent=LotjaGi5g1v0099700.2
LjG1.1_chr5	PGSB	exon	17938195	17938389	.	+	.	ID=LotjaGi5g1v0099700.2.exon.13;Parent=LotjaGi5g1v0099700.2
LjG1.1_chr5	PGSB	CDS	17938195	17938389	.	+	0	ID=LotjaGi5g1v0099700.2.CDS.12;Parent=LotjaGi5g1v0099700.2
LjG1.1_chr5	PGSB	exon	17943060	17943154	.	+	.	ID=LotjaGi5g1v0099700.2.exon.14;Parent=LotjaGi5g1v0099700.2
LjG1.1_chr5	PGSB	CDS	17943060	17943154	.	+	0	ID=LotjaGi5g1v0099700.2.CDS.13;Parent=LotjaGi5g1v0099700.2
LjG1.1_chr5	PGSB	exon	17943266	17943401	.	+	.	ID=LotjaGi5g1v0099700.2.exon.15;Parent=LotjaGi5g1v0099700.2
LjG1.1_chr5	PGSB	CDS	17943266	17943401	.	+	1	ID=LotjaGi5g1v0099700.2.CDS.14;Parent=LotjaGi5g1v0099700.2
LjG1.1_chr5	PGSB	CDS	17943502	17943723	.	+	0	ID=LotjaGi5g1v0099700.2.CDS.15;Parent=LotjaGi5g1v0099700.2
LjG1.1_chr5	PGSB	exon	17943502	17943832	.	+	.	ID=LotjaGi5g1v0099700.2.exon.16;Parent=LotjaGi5g1v0099700.2
LjG1.1_chr5	PGSB	mRNA	17927885	17945814	.	+	.	ID=LotjaGi5g1v0099700.3;Parent=LotjaGi5g1v0099700;description=Photosystem I assembly protein Ycf3;ahrdqual=*-*;GO=GO:0009579,GO:0015979,GO:0016020,GO:0042651;te-related=0
LjG1.1_chr5	PGSB	exon	17927885	17928292	.	+	.	ID=LotjaGi5g1v0099700.3.exon.1;Parent=LotjaGi5g1v0099700.3
LjG1.1_chr5	PGSB	CDS	17927885	17928292	.	+	0	ID=LotjaGi5g1v0099700.3.CDS.1;Parent=LotjaGi5g1v0099700.3
LjG1.1_chr5	PGSB	exon	17930043	17930204	.	+	.	ID=LotjaGi5g1v0099700.3.exon.2;Parent=LotjaGi5g1v0099700.3
LjG1.1_chr5	PGSB	CDS	17930043	17930204	.	+	0	ID=LotjaGi5g1v0099700.3.CDS.2;Parent=LotjaGi5g1v0099700.3
LjG1.1_chr5	PGSB	exon	17930320	17930495	.	+	.	ID=LotjaGi5g1v0099700.3.exon.3;Parent=LotjaGi5g1v0099700.3
LjG1.1_chr5	PGSB	CDS	17930320	17930495	.	+	0	ID=LotjaGi5g1v0099700.3.CDS.3;Parent=LotjaGi5g1v0099700.3
LjG1.1_chr5	PGSB	exon	17931970	17932045	.	+	.	ID=LotjaGi5g1v0099700.3.exon.4;Parent=LotjaGi5g1v0099700.3
LjG1.1_chr5	PGSB	CDS	17931970	17932045	.	+	1	ID=LotjaGi5g1v0099700.3.CDS.4;Parent=LotjaGi5g1v0099700.3
LjG1.1_chr5	PGSB	exon	17932833	17932961	.	+	.	ID=LotjaGi5g1v0099700.3.exon.5;Parent=LotjaGi5g1v0099700.3
LjG1.1_chr5	PGSB	CDS	17932833	17932961	.	+	0	ID=LotjaGi5g1v0099700.3.CDS.5;Parent=LotjaGi5g1v0099700.3
LjG1.1_chr5	PGSB	exon	17933080	17933199	.	+	.	ID=LotjaGi5g1v0099700.3.exon.6;Parent=LotjaGi5g1v0099700.3
LjG1.1_chr5	PGSB	CDS	17933080	17933199	.	+	0	ID=LotjaGi5g1v0099700.3.CDS.6;Parent=LotjaGi5g1v0099700.3
LjG1.1_chr5	PGSB	exon	17933280	17933348	.	+	.	ID=LotjaGi5g1v0099700.3.exon.7;Parent=LotjaGi5g1v0099700.3
LjG1.1_chr5	PGSB	CDS	17933280	17933348	.	+	0	ID=LotjaGi5g1v0099700.3.CDS.7;Parent=LotjaGi5g1v0099700.3
LjG1.1_chr5	PGSB	exon	17933427	17933508	.	+	.	ID=LotjaGi5g1v0099700.3.exon.8;Parent=LotjaGi5g1v0099700.3
LjG1.1_chr5	PGSB	CDS	17933427	17933508	.	+	0	ID=LotjaGi5g1v0099700.3.CDS.8;Parent=LotjaGi5g1v0099700.3
LjG1.1_chr5	PGSB	exon	17934210	17934304	.	+	.	ID=LotjaGi5g1v0099700.3.exon.9;Parent=LotjaGi5g1v0099700.3
LjG1.1_chr5	PGSB	CDS	17934210	17934304	.	+	2	ID=LotjaGi5g1v0099700.3.CDS.9;Parent=LotjaGi5g1v0099700.3
LjG1.1_chr5	PGSB	exon	17936261	17936325	.	+	.	ID=LotjaGi5g1v0099700.3.exon.10;Parent=LotjaGi5g1v0099700.3
LjG1.1_chr5	PGSB	CDS	17936261	17936325	.	+	0	ID=LotjaGi5g1v0099700.3.CDS.10;Parent=LotjaGi5g1v0099700.3
LjG1.1_chr5	PGSB	exon	17936841	17937039	.	+	.	ID=LotjaGi5g1v0099700.3.exon.11;Parent=LotjaGi5g1v0099700.3
LjG1.1_chr5	PGSB	CDS	17936841	17937039	.	+	1	ID=LotjaGi5g1v0099700.3.CDS.11;Parent=LotjaGi5g1v0099700.3
LjG1.1_chr5	PGSB	exon	17938195	17938389	.	+	.	ID=LotjaGi5g1v0099700.3.exon.12;Parent=LotjaGi5g1v0099700.3
LjG1.1_chr5	PGSB	CDS	17938195	17938389	.	+	0	ID=LotjaGi5g1v0099700.3.CDS.12;Parent=LotjaGi5g1v0099700.3
LjG1.1_chr5	PGSB	exon	17943060	17943154	.	+	.	ID=LotjaGi5g1v0099700.3.exon.13;Parent=LotjaGi5g1v0099700.3
LjG1.1_chr5	PGSB	CDS	17943060	17943154	.	+	0	ID=LotjaGi5g1v0099700.3.CDS.13;Parent=LotjaGi5g1v0099700.3
LjG1.1_chr5	PGSB	exon	17943266	17943401	.	+	.	ID=LotjaGi5g1v0099700.3.exon.14;Parent=LotjaGi5g1v0099700.3
LjG1.1_chr5	PGSB	CDS	17943266	17943401	.	+	1	ID=LotjaGi5g1v0099700.3.CDS.14;Parent=LotjaGi5g1v0099700.3
LjG1.1_chr5	PGSB	exon	17943502	17943719	.	+	.	ID=LotjaGi5g1v0099700.3.exon.15;Parent=LotjaGi5g1v0099700.3
LjG1.1_chr5	PGSB	CDS	17943502	17943719	.	+	0	ID=LotjaGi5g1v0099700.3.CDS.15;Parent=LotjaGi5g1v0099700.3
LjG1.1_chr5	PGSB	exon	17944672	17944799	.	+	.	ID=LotjaGi5g1v0099700.3.exon.16;Parent=LotjaGi5g1v0099700.3
LjG1.1_chr5	PGSB	CDS	17944672	17944799	.	+	1	ID=LotjaGi5g1v0099700.3.CDS.16;Parent=LotjaGi5g1v0099700.3
LjG1.1_chr5	PGSB	exon	17945378	17945814	.	+	.	ID=LotjaGi5g1v0099700.3.exon.17;Parent=LotjaGi5g1v0099700.3
LjG1.1_chr5	PGSB	CDS	17945378	17945814	.	+	2	ID=LotjaGi5g1v0099700.3.CDS.17;Parent=LotjaGi5g1v0099700.3
###
LjG1.1_chr5	PGSB	CDS	17945378	17945814	.	+	2	ID=LotjaGi5g1v0099700.3.CDS.17;Parent=LotjaGi5g1v0099700.3
LjG1.1_chr5	PGSB	gene	17990518	17992126	.	+	.	ID=LotjaGi5g1v0099800
LjG1.1_chr5	PGSB	mRNA	17990518	17992126	.	+	.	ID=LotjaGi5g1v0099800.1;Parent=LotjaGi5g1v0099800;description=CASP-like protein;ahrdqual=***;GO=GO:0005886,GO:0016020,GO:0016021;IPR=IPR006702,IPR006459;Pfam=PF04535,TIGR01569;te-related=0
LjG1.1_chr5	PGSB	five_prime_UTR	17990518	17990633	.	+	.	ID=LotjaGi5g1v0099800.1.five_prime_UTR.1;Parent=LotjaGi5g1v0099800.1
LjG1.1_chr5	PGSB	exon	17990518	17990884	.	+	.	ID=LotjaGi5g1v0099800.1.exon.1;Parent=LotjaGi5g1v0099800.1
LjG1.1_chr5	PGSB	CDS	17990634	17990884	.	+	0	ID=LotjaGi5g1v0099800.1.CDS.1;Parent=LotjaGi5g1v0099800.1
LjG1.1_chr5	PGSB	exon	17990969	17991092	.	+	.	ID=LotjaGi5g1v0099800.1.exon.2;Parent=LotjaGi5g1v0099800.1
LjG1.1_chr5	PGSB	CDS	17990969	17991092	.	+	1	ID=LotjaGi5g1v0099800.1.CDS.2;Parent=LotjaGi5g1v0099800.1
LjG1.1_chr5	PGSB	CDS	17991624	17991842	.	+	0	ID=LotjaGi5g1v0099800.1.CDS.3;Parent=LotjaGi5g1v0099800.1
LjG1.1_chr5	PGSB	exon	17991624	17992126	.	+	.	ID=LotjaGi5g1v0099800.1.exon.3;Parent=LotjaGi5g1v0099800.1
LjG1.1_chr5	PGSB	three_prime_UTR	17991843	17992126	.	+	.	ID=LotjaGi5g1v0099800.1.three_prime_UTR.2;Parent=LotjaGi5g1v0099800.1
###
LjG1.1_chr5	PGSB	three_prime_UTR	17991843	17992126	.	+	.	ID=LotjaGi5g1v0099800.1.three_prime_UTR.2;Parent=LotjaGi5g1v0099800.1
LjG1.1_chr5	PGSB	gene	17993813	17997599	.	-	.	ID=LotjaGi5g1v0099900_LC
LjG1.1_chr5	PGSB	mRNA	17993813	17997586	.	-	.	ID=LotjaGi5g1v0099900_LC.1;Parent=LotjaGi5g1v0099900_LC;description=Zinc-transporting ATPase;ahrdqual=*-*;GO=GO:0000166,GO:0005524,GO:0005886,GO:0006811,GO:0006812,GO:0006829,GO:0016020,GO:0016021,GO:0016463,GO:0016787,GO:0019829,GO:0030001,GO:0046872,GO:0071577,GO:0099132;IPR=IPR008250,IPR023299,IPR001757;Pfam=PF00122,SSF81660,TIGR01494,SSF81665,PF00702;te-related=0
LjG1.1_chr5	PGSB	exon	17993813	17995062	.	-	.	ID=LotjaGi5g1v0099900_LC.1.exon.1;Parent=LotjaGi5g1v0099900_LC.1
LjG1.1_chr5	PGSB	three_prime_UTR	17993813	17995062	.	-	.	ID=LotjaGi5g1v0099900_LC.1.three_prime_UTR.1;Parent=LotjaGi5g1v0099900_LC.1
LjG1.1_chr5	PGSB	exon	17995458	17995492	.	-	.	ID=LotjaGi5g1v0099900_LC.1.exon.2;Parent=LotjaGi5g1v0099900_LC.1
LjG1.1_chr5	PGSB	three_prime_UTR	17995458	17995492	.	-	.	ID=LotjaGi5g1v0099900_LC.1.three_prime_UTR.2;Parent=LotjaGi5g1v0099900_LC.1
LjG1.1_chr5	PGSB	exon	17995778	17995956	.	-	.	ID=LotjaGi5g1v0099900_LC.1.exon.3;Parent=LotjaGi5g1v0099900_LC.1
LjG1.1_chr5	PGSB	three_prime_UTR	17995778	17995956	.	-	.	ID=LotjaGi5g1v0099900_LC.1.three_prime_UTR.3;Parent=LotjaGi5g1v0099900_LC.1
LjG1.1_chr5	PGSB	three_prime_UTR	17996180	17996230	.	-	.	ID=LotjaGi5g1v0099900_LC.1.three_prime_UTR.4;Parent=LotjaGi5g1v0099900_LC.1
LjG1.1_chr5	PGSB	exon	17996180	17996378	.	-	.	ID=LotjaGi5g1v0099900_LC.1.exon.4;Parent=LotjaGi5g1v0099900_LC.1
LjG1.1_chr5	PGSB	CDS	17996231	17996378	.	-	1	ID=LotjaGi5g1v0099900_LC.1.CDS.1;Parent=LotjaGi5g1v0099900_LC.1
LjG1.1_chr5	PGSB	exon	17996483	17996807	.	-	.	ID=LotjaGi5g1v0099900_LC.1.exon.5;Parent=LotjaGi5g1v0099900_LC.1
LjG1.1_chr5	PGSB	CDS	17996483	17996807	.	-	2	ID=LotjaGi5g1v0099900_LC.1.CDS.2;Parent=LotjaGi5g1v0099900_LC.1
LjG1.1_chr5	PGSB	CDS	17996942	17997074	.	-	0	ID=LotjaGi5g1v0099900_LC.1.CDS.3;Parent=LotjaGi5g1v0099900_LC.1
LjG1.1_chr5	PGSB	exon	17996942	17997586	.	-	.	ID=LotjaGi5g1v0099900_LC.1.exon.6;Parent=LotjaGi5g1v0099900_LC.1
LjG1.1_chr5	PGSB	five_prime_UTR	17997075	17997586	.	-	.	ID=LotjaGi5g1v0099900_LC.1.five_prime_UTR.5;Parent=LotjaGi5g1v0099900_LC.1
LjG1.1_chr5	PGSB	mRNA	17993813	17997586	.	-	.	ID=LotjaGi5g1v0099900_LC.2;Parent=LotjaGi5g1v0099900_LC;description=Zinc-transporting ATPase;ahrdqual=*-*;GO=GO:0000166,GO:0005524,GO:0005886,GO:0006811,GO:0006812,GO:0006829,GO:0016020,GO:0016021,GO:0016463,GO:0016787,GO:0019829,GO:0030001,GO:0046872,GO:0071577,GO:0099132;IPR=IPR023299,IPR001757,IPR008250;Pfam=SSF81665,SSF81660,TIGR01494,PF00702,PF00122;te-related=0
LjG1.1_chr5	PGSB	exon	17993813	17995062	.	-	.	ID=LotjaGi5g1v0099900_LC.2.exon.1;Parent=LotjaGi5g1v0099900_LC.2
LjG1.1_chr5	PGSB	three_prime_UTR	17993813	17995062	.	-	.	ID=LotjaGi5g1v0099900_LC.2.three_prime_UTR.1;Parent=LotjaGi5g1v0099900_LC.2
LjG1.1_chr5	PGSB	exon	17995458	17995492	.	-	.	ID=LotjaGi5g1v0099900_LC.2.exon.2;Parent=LotjaGi5g1v0099900_LC.2
LjG1.1_chr5	PGSB	three_prime_UTR	17995458	17995492	.	-	.	ID=LotjaGi5g1v0099900_LC.2.three_prime_UTR.2;Parent=LotjaGi5g1v0099900_LC.2
LjG1.1_chr5	PGSB	exon	17995754	17995956	.	-	.	ID=LotjaGi5g1v0099900_LC.2.exon.3;Parent=LotjaGi5g1v0099900_LC.2
LjG1.1_chr5	PGSB	three_prime_UTR	17995754	17995956	.	-	.	ID=LotjaGi5g1v0099900_LC.2.three_prime_UTR.3;Parent=LotjaGi5g1v0099900_LC.2
LjG1.1_chr5	PGSB	three_prime_UTR	17996180	17996230	.	-	.	ID=LotjaGi5g1v0099900_LC.2.three_prime_UTR.4;Parent=LotjaGi5g1v0099900_LC.2
LjG1.1_chr5	PGSB	exon	17996180	17996378	.	-	.	ID=LotjaGi5g1v0099900_LC.2.exon.4;Parent=LotjaGi5g1v0099900_LC.2
LjG1.1_chr5	PGSB	CDS	17996231	17996378	.	-	1	ID=LotjaGi5g1v0099900_LC.2.CDS.1;Parent=LotjaGi5g1v0099900_LC.2
LjG1.1_chr5	PGSB	exon	17996483	17996807	.	-	.	ID=LotjaGi5g1v0099900_LC.2.exon.5;Parent=LotjaGi5g1v0099900_LC.2
LjG1.1_chr5	PGSB	CDS	17996483	17996807	.	-	2	ID=LotjaGi5g1v0099900_LC.2.CDS.2;Parent=LotjaGi5g1v0099900_LC.2
LjG1.1_chr5	PGSB	CDS	17996942	17997026	.	-	0	ID=LotjaGi5g1v0099900_LC.2.CDS.3;Parent=LotjaGi5g1v0099900_LC.2
LjG1.1_chr5	PGSB	exon	17996942	17997052	.	-	.	ID=LotjaGi5g1v0099900_LC.2.exon.6;Parent=LotjaGi5g1v0099900_LC.2
LjG1.1_chr5	PGSB	five_prime_UTR	17997027	17997052	.	-	.	ID=LotjaGi5g1v0099900_LC.2.five_prime_UTR.5;Parent=LotjaGi5g1v0099900_LC.2
LjG1.1_chr5	PGSB	exon	17997327	17997586	.	-	.	ID=LotjaGi5g1v0099900_LC.2.exon.7;Parent=LotjaGi5g1v0099900_LC.2
LjG1.1_chr5	PGSB	five_prime_UTR	17997327	17997586	.	-	.	ID=LotjaGi5g1v0099900_LC.2.five_prime_UTR.6;Parent=LotjaGi5g1v0099900_LC.2
LjG1.1_chr5	PGSB	mRNA	17993813	17997599	.	-	.	ID=LotjaGi5g1v0099900_LC.3;Parent=LotjaGi5g1v0099900_LC;description=Zinc-transporting ATPase;ahrdqual=*-*;GO=GO:0000166,GO:0005524,GO:0005886,GO:0006811,GO:0006812,GO:0006829,GO:0016020,GO:0016021,GO:0016463,GO:0016787,GO:0019829,GO:0030001,GO:0046872,GO:0071577,GO:0099132;te-related=0
LjG1.1_chr5	PGSB	exon	17993813	17995062	.	-	.	ID=LotjaGi5g1v0099900_LC.3.exon.1;Parent=LotjaGi5g1v0099900_LC.3
LjG1.1_chr5	PGSB	three_prime_UTR	17993813	17995062	.	-	.	ID=LotjaGi5g1v0099900_LC.3.three_prime_UTR.1;Parent=LotjaGi5g1v0099900_LC.3
LjG1.1_chr5	PGSB	exon	17995458	17995956	.	-	.	ID=LotjaGi5g1v0099900_LC.3.exon.2;Parent=LotjaGi5g1v0099900_LC.3
LjG1.1_chr5	PGSB	three_prime_UTR	17995458	17995956	.	-	.	ID=LotjaGi5g1v0099900_LC.3.three_prime_UTR.2;Parent=LotjaGi5g1v0099900_LC.3
LjG1.1_chr5	PGSB	three_prime_UTR	17996180	17996230	.	-	.	ID=LotjaGi5g1v0099900_LC.3.three_prime_UTR.3;Parent=LotjaGi5g1v0099900_LC.3
LjG1.1_chr5	PGSB	exon	17996180	17996378	.	-	.	ID=LotjaGi5g1v0099900_LC.3.exon.3;Parent=LotjaGi5g1v0099900_LC.3
LjG1.1_chr5	PGSB	CDS	17996231	17996378	.	-	1	ID=LotjaGi5g1v0099900_LC.3.CDS.1;Parent=LotjaGi5g1v0099900_LC.3
LjG1.1_chr5	PGSB	exon	17996483	17996807	.	-	.	ID=LotjaGi5g1v0099900_LC.3.exon.4;Parent=LotjaGi5g1v0099900_LC.3
LjG1.1_chr5	PGSB	CDS	17996483	17996807	.	-	2	ID=LotjaGi5g1v0099900_LC.3.CDS.2;Parent=LotjaGi5g1v0099900_LC.3
LjG1.1_chr5	PGSB	CDS	17996942	17997074	.	-	0	ID=LotjaGi5g1v0099900_LC.3.CDS.3;Parent=LotjaGi5g1v0099900_LC.3
LjG1.1_chr5	PGSB	exon	17996942	17997599	.	-	.	ID=LotjaGi5g1v0099900_LC.3.exon.5;Parent=LotjaGi5g1v0099900_LC.3
LjG1.1_chr5	PGSB	five_prime_UTR	17997075	17997599	.	-	.	ID=LotjaGi5g1v0099900_LC.3.five_prime_UTR.4;Parent=LotjaGi5g1v0099900_LC.3
###
LjG1.1_chr5	PGSB	five_prime_UTR	17997075	17997599	.	-	.	ID=LotjaGi5g1v0099900_LC.3.five_prime_UTR.4;Parent=LotjaGi5g1v0099900_LC.3
LjG1.1_chr5	PGSB	gene	18029914	18031205	.	-	.	ID=LotjaGi5g1v0100000
LjG1.1_chr5	PGSB	mRNA	18029914	18031205	.	-	.	ID=LotjaGi5g1v0100000.1;Parent=LotjaGi5g1v0100000;description=CASP-like protein;ahrdqual=***;GO=GO:0005886,GO:0016020,GO:0016021;IPR=IPR006459,IPR006702;Pfam=TIGR01569,PF04535;te-related=0
LjG1.1_chr5	PGSB	three_prime_UTR	18029914	18030164	.	-	.	ID=LotjaGi5g1v0100000.1.three_prime_UTR.1;Parent=LotjaGi5g1v0100000.1
LjG1.1_chr5	PGSB	exon	18029914	18030380	.	-	.	ID=LotjaGi5g1v0100000.1.exon.1;Parent=LotjaGi5g1v0100000.1
LjG1.1_chr5	PGSB	CDS	18030165	18030380	.	-	0	ID=LotjaGi5g1v0100000.1.CDS.1;Parent=LotjaGi5g1v0100000.1
LjG1.1_chr5	PGSB	exon	18030501	18030624	.	-	.	ID=LotjaGi5g1v0100000.1.exon.2;Parent=LotjaGi5g1v0100000.1
LjG1.1_chr5	PGSB	CDS	18030501	18030624	.	-	1	ID=LotjaGi5g1v0100000.1.CDS.2;Parent=LotjaGi5g1v0100000.1
LjG1.1_chr5	PGSB	CDS	18030825	18031066	.	-	0	ID=LotjaGi5g1v0100000.1.CDS.3;Parent=LotjaGi5g1v0100000.1
LjG1.1_chr5	PGSB	exon	18030825	18031205	.	-	.	ID=LotjaGi5g1v0100000.1.exon.3;Parent=LotjaGi5g1v0100000.1
LjG1.1_chr5	PGSB	five_prime_UTR	18031067	18031205	.	-	.	ID=LotjaGi5g1v0100000.1.five_prime_UTR.2;Parent=LotjaGi5g1v0100000.1
###
LjG1.1_chr5	PGSB	five_prime_UTR	18031067	18031205	.	-	.	ID=LotjaGi5g1v0100000.1.five_prime_UTR.2;Parent=LotjaGi5g1v0100000.1
LjG1.1_chr5	PGSB	gene	18062726	18063572	.	+	.	ID=LotjaGi5g1v0100100
LjG1.1_chr5	PGSB	mRNA	18062726	18063572	.	+	.	ID=LotjaGi5g1v0100100.1;Parent=LotjaGi5g1v0100100;description=transcription repressor;ahrdqual=*-*;IPR=IPR006458,IPR006458;Pfam=PF04844,TIGR01568;te-related=0
LjG1.1_chr5	PGSB	five_prime_UTR	18062726	18062766	.	+	.	ID=LotjaGi5g1v0100100.1.five_prime_UTR.1;Parent=LotjaGi5g1v0100100.1
LjG1.1_chr5	PGSB	exon	18062726	18063572	.	+	.	ID=LotjaGi5g1v0100100.1.exon.1;Parent=LotjaGi5g1v0100100.1
LjG1.1_chr5	PGSB	CDS	18062767	18063309	.	+	0	ID=LotjaGi5g1v0100100.1.CDS.1;Parent=LotjaGi5g1v0100100.1
LjG1.1_chr5	PGSB	three_prime_UTR	18063310	18063572	.	+	.	ID=LotjaGi5g1v0100100.1.three_prime_UTR.2;Parent=LotjaGi5g1v0100100.1
###
LjG1.1_chr5	PGSB	three_prime_UTR	18063310	18063572	.	+	.	ID=LotjaGi5g1v0100100.1.three_prime_UTR.2;Parent=LotjaGi5g1v0100100.1
LjG1.1_chr5	PGSB	gene	18076005	18080287	.	+	.	ID=LotjaGi5g1v0100200
LjG1.1_chr5	PGSB	mRNA	18076005	18080287	.	+	.	ID=LotjaGi5g1v0100200.1;Parent=LotjaGi5g1v0100200;description=HVA22-like protein;ahrdqual=***;GO=GO:0016020,GO:0016021,GO:0016491,GO:0055114;IPR=IPR004345;Pfam=PF03134;te-related=0
LjG1.1_chr5	PGSB	exon	18076005	18076512	.	+	.	ID=LotjaGi5g1v0100200.1.exon.1;Parent=LotjaGi5g1v0100200.1
LjG1.1_chr5	PGSB	five_prime_UTR	18076005	18076512	.	+	.	ID=LotjaGi5g1v0100200.1.five_prime_UTR.1;Parent=LotjaGi5g1v0100200.1
LjG1.1_chr5	PGSB	five_prime_UTR	18076600	18076632	.	+	.	ID=LotjaGi5g1v0100200.1.five_prime_UTR.2;Parent=LotjaGi5g1v0100200.1
LjG1.1_chr5	PGSB	exon	18076600	18076664	.	+	.	ID=LotjaGi5g1v0100200.1.exon.2;Parent=LotjaGi5g1v0100200.1
LjG1.1_chr5	PGSB	CDS	18076633	18076664	.	+	0	ID=LotjaGi5g1v0100200.1.CDS.1;Parent=LotjaGi5g1v0100200.1
LjG1.1_chr5	PGSB	exon	18076771	18076869	.	+	.	ID=LotjaGi5g1v0100200.1.exon.3;Parent=LotjaGi5g1v0100200.1
LjG1.1_chr5	PGSB	CDS	18076771	18076869	.	+	1	ID=LotjaGi5g1v0100200.1.CDS.2;Parent=LotjaGi5g1v0100200.1
LjG1.1_chr5	PGSB	exon	18078186	18078242	.	+	.	ID=LotjaGi5g1v0100200.1.exon.4;Parent=LotjaGi5g1v0100200.1
LjG1.1_chr5	PGSB	CDS	18078186	18078242	.	+	1	ID=LotjaGi5g1v0100200.1.CDS.3;Parent=LotjaGi5g1v0100200.1
LjG1.1_chr5	PGSB	exon	18078324	18078387	.	+	.	ID=LotjaGi5g1v0100200.1.exon.5;Parent=LotjaGi5g1v0100200.1
LjG1.1_chr5	PGSB	CDS	18078324	18078387	.	+	1	ID=LotjaGi5g1v0100200.1.CDS.4;Parent=LotjaGi5g1v0100200.1
LjG1.1_chr5	PGSB	CDS	18078485	18079132	.	+	0	ID=LotjaGi5g1v0100200.1.CDS.5;Parent=LotjaGi5g1v0100200.1
LjG1.1_chr5	PGSB	exon	18078485	18080287	.	+	.	ID=LotjaGi5g1v0100200.1.exon.6;Parent=LotjaGi5g1v0100200.1
LjG1.1_chr5	PGSB	three_prime_UTR	18079133	18080287	.	+	.	ID=LotjaGi5g1v0100200.1.three_prime_UTR.3;Parent=LotjaGi5g1v0100200.1
###
LjG1.1_chr5	PGSB	three_prime_UTR	18079133	18080287	.	+	.	ID=LotjaGi5g1v0100200.1.three_prime_UTR.3;Parent=LotjaGi5g1v0100200.1
LjG1.1_chr5	PGSB	gene	18104804	18105968	.	-	.	ID=LotjaGi5g1v0100300
LjG1.1_chr5	PGSB	mRNA	18104804	18105968	.	-	.	ID=LotjaGi5g1v0100300.1;Parent=LotjaGi5g1v0100300;description=transcription repressor;ahrdqual=--*;IPR=IPR006458,IPR006458;Pfam=TIGR01568,PF04844;te-related=0
LjG1.1_chr5	PGSB	three_prime_UTR	18104804	18104828	.	-	.	ID=LotjaGi5g1v0100300.1.three_prime_UTR.1;Parent=LotjaGi5g1v0100300.1
LjG1.1_chr5	PGSB	exon	18104804	18105968	.	-	.	ID=LotjaGi5g1v0100300.1.exon.1;Parent=LotjaGi5g1v0100300.1
LjG1.1_chr5	PGSB	CDS	18104829	18105701	.	-	0	ID=LotjaGi5g1v0100300.1.CDS.1;Parent=LotjaGi5g1v0100300.1
LjG1.1_chr5	PGSB	five_prime_UTR	18105702	18105968	.	-	.	ID=LotjaGi5g1v0100300.1.five_prime_UTR.2;Parent=LotjaGi5g1v0100300.1
###
LjG1.1_chr5	PGSB	five_prime_UTR	18105702	18105968	.	-	.	ID=LotjaGi5g1v0100300.1.five_prime_UTR.2;Parent=LotjaGi5g1v0100300.1
LjG1.1_chr5	PGSB	gene	18113207	18114980	.	+	.	ID=LotjaGi5g1v0100400_LC
LjG1.1_chr5	PGSB	mRNA	18113207	18114980	.	+	.	ID=LotjaGi5g1v0100400_LC.1;Parent=LotjaGi5g1v0100400_LC;description=Mitogen-activated protein kinase;ahrdqual=--*;GO=GO:0000165,GO:0000166,GO:0004672,GO:0004674,GO:0004707,GO:0005524,GO:0005622,GO:0006468,GO:0016301,GO:0016310,GO:0016740;te-related=0
LjG1.1_chr5	PGSB	five_prime_UTR	18113207	18113708	.	+	.	ID=LotjaGi5g1v0100400_LC.1.five_prime_UTR.1;Parent=LotjaGi5g1v0100400_LC.1
LjG1.1_chr5	PGSB	exon	18113207	18114980	.	+	.	ID=LotjaGi5g1v0100400_LC.1.exon.1;Parent=LotjaGi5g1v0100400_LC.1
LjG1.1_chr5	PGSB	CDS	18113709	18114254	.	+	0	ID=LotjaGi5g1v0100400_LC.1.CDS.1;Parent=LotjaGi5g1v0100400_LC.1
LjG1.1_chr5	PGSB	three_prime_UTR	18114255	18114980	.	+	.	ID=LotjaGi5g1v0100400_LC.1.three_prime_UTR.2;Parent=LotjaGi5g1v0100400_LC.1
###
LjG1.1_chr5	PGSB	three_prime_UTR	18114255	18114980	.	+	.	ID=LotjaGi5g1v0100400_LC.1.three_prime_UTR.2;Parent=LotjaGi5g1v0100400_LC.1
LjG1.1_chr5	PGSB	gene	18158445	18170149	.	+	.	ID=LotjaGi5g1v0100500_LC
LjG1.1_chr5	PGSB	mRNA	18158445	18170149	.	+	.	ID=LotjaGi5g1v0100500_LC.1;Parent=LotjaGi5g1v0100500_LC;description=evolutionarily conserved C-terminal region 4;ahrdqual=--*;te-related=0
LjG1.1_chr5	PGSB	five_prime_UTR	18158445	18158836	.	+	.	ID=LotjaGi5g1v0100500_LC.1.five_prime_UTR.1;Parent=LotjaGi5g1v0100500_LC.1
LjG1.1_chr5	PGSB	exon	18158445	18159637	.	+	.	ID=LotjaGi5g1v0100500_LC.1.exon.1;Parent=LotjaGi5g1v0100500_LC.1
LjG1.1_chr5	PGSB	CDS	18158837	18159211	.	+	0	ID=LotjaGi5g1v0100500_LC.1.CDS.1;Parent=LotjaGi5g1v0100500_LC.1
LjG1.1_chr5	PGSB	three_prime_UTR	18159212	18159637	.	+	.	ID=LotjaGi5g1v0100500_LC.1.three_prime_UTR.2;Parent=LotjaGi5g1v0100500_LC.1
LjG1.1_chr5	PGSB	exon	18159741	18159829	.	+	.	ID=LotjaGi5g1v0100500_LC.1.exon.2;Parent=LotjaGi5g1v0100500_LC.1
LjG1.1_chr5	PGSB	three_prime_UTR	18159741	18159829	.	+	.	ID=LotjaGi5g1v0100500_LC.1.three_prime_UTR.3;Parent=LotjaGi5g1v0100500_LC.1
LjG1.1_chr5	PGSB	exon	18161385	18161501	.	+	.	ID=LotjaGi5g1v0100500_LC.1.exon.3;Parent=LotjaGi5g1v0100500_LC.1
LjG1.1_chr5	PGSB	three_prime_UTR	18161385	18161501	.	+	.	ID=LotjaGi5g1v0100500_LC.1.three_prime_UTR.4;Parent=LotjaGi5g1v0100500_LC.1
LjG1.1_chr5	PGSB	exon	18167862	18170149	.	+	.	ID=LotjaGi5g1v0100500_LC.1.exon.4;Parent=LotjaGi5g1v0100500_LC.1
LjG1.1_chr5	PGSB	three_prime_UTR	18167862	18170149	.	+	.	ID=LotjaGi5g1v0100500_LC.1.three_prime_UTR.5;Parent=LotjaGi5g1v0100500_LC.1
###
LjG1.1_chr5	PGSB	three_prime_UTR	18167862	18170149	.	+	.	ID=LotjaGi5g1v0100500_LC.1.three_prime_UTR.5;Parent=LotjaGi5g1v0100500_LC.1
LjG1.1_chr5	PGSB	gene	18170667	18173420	.	-	.	ID=LotjaGi5g1v0100600_LC
LjG1.1_chr5	PGSB	mRNA	18170667	18173420	.	-	.	ID=LotjaGi5g1v0100600_LC.1;Parent=LotjaGi5g1v0100600_LC;description=Orotate phosphoribosyltransferase;ahrdqual=--*;GO=GO:0004588,GO:0006221,GO:0009116,GO:0016740,GO:0016757,GO:0044205;te-related=0
LjG1.1_chr5	PGSB	three_prime_UTR	18170667	18173061	.	-	.	ID=LotjaGi5g1v0100600_LC.1.three_prime_UTR.1;Parent=LotjaGi5g1v0100600_LC.1
LjG1.1_chr5	PGSB	exon	18170667	18173420	.	-	.	ID=LotjaGi5g1v0100600_LC.1.exon.1;Parent=LotjaGi5g1v0100600_LC.1
LjG1.1_chr5	PGSB	CDS	18173062	18173418	.	-	0	ID=LotjaGi5g1v0100600_LC.1.CDS.1;Parent=LotjaGi5g1v0100600_LC.1
LjG1.1_chr5	PGSB	five_prime_UTR	18173419	18173420	.	-	.	ID=LotjaGi5g1v0100600_LC.1.five_prime_UTR.2;Parent=LotjaGi5g1v0100600_LC.1
###
LjG1.1_chr5	PGSB	five_prime_UTR	18173419	18173420	.	-	.	ID=LotjaGi5g1v0100600_LC.1.five_prime_UTR.2;Parent=LotjaGi5g1v0100600_LC.1
LjG1.1_chr5	PGSB	gene	18173873	18176652	.	-	.	ID=LotjaGi5g1v0100700_LC
LjG1.1_chr5	PGSB	mRNA	18173873	18176652	.	-	.	ID=LotjaGi5g1v0100700_LC.1;Parent=LotjaGi5g1v0100700_LC;description=Retrovirus-related Pol polyprotein from transposon TNT 1-94;ahrdqual=*-*;GO=GO:0003676,GO:0015074;IPR=IPR013103;Pfam=SSF56672,SSF56672,PF07727;te-related=1
LjG1.1_chr5	PGSB	three_prime_UTR	18173873	18175098	.	-	.	ID=LotjaGi5g1v0100700_LC.1.three_prime_UTR.1;Parent=LotjaGi5g1v0100700_LC.1
LjG1.1_chr5	PGSB	exon	18173873	18176652	.	-	.	ID=LotjaGi5g1v0100700_LC.1.exon.1;Parent=LotjaGi5g1v0100700_LC.1
LjG1.1_chr5	PGSB	CDS	18175099	18176274	.	-	0	ID=LotjaGi5g1v0100700_LC.1.CDS.1;Parent=LotjaGi5g1v0100700_LC.1
LjG1.1_chr5	PGSB	five_prime_UTR	18176275	18176652	.	-	.	ID=LotjaGi5g1v0100700_LC.1.five_prime_UTR.2;Parent=LotjaGi5g1v0100700_LC.1
###
LjG1.1_chr5	PGSB	five_prime_UTR	18176275	18176652	.	-	.	ID=LotjaGi5g1v0100700_LC.1.five_prime_UTR.2;Parent=LotjaGi5g1v0100700_LC.1
LjG1.1_chr5	PGSB	gene	18176996	18178958	.	-	.	ID=LotjaGi5g1v0100800_LC
LjG1.1_chr5	PGSB	mRNA	18176996	18178958	.	-	.	ID=LotjaGi5g1v0100800_LC.1;Parent=LotjaGi5g1v0100800_LC;description=Retrovirus-related Pol polyprotein from transposon TNT 1-94;ahrdqual=***;GO=GO:0003676,GO:0008270,GO:0015074;IPR=IPR001584,IPR025724,IPR012337;Pfam=PF00665,PF13976,SSF53098;te-related=1
LjG1.1_chr5	PGSB	three_prime_UTR	18176996	18176997	.	-	.	ID=LotjaGi5g1v0100800_LC.1.three_prime_UTR.1;Parent=LotjaGi5g1v0100800_LC.1
LjG1.1_chr5	PGSB	exon	18176996	18178958	.	-	.	ID=LotjaGi5g1v0100800_LC.1.exon.1;Parent=LotjaGi5g1v0100800_LC.1
LjG1.1_chr5	PGSB	CDS	18176998	18178956	.	-	0	ID=LotjaGi5g1v0100800_LC.1.CDS.1;Parent=LotjaGi5g1v0100800_LC.1
LjG1.1_chr5	PGSB	five_prime_UTR	18178957	18178958	.	-	.	ID=LotjaGi5g1v0100800_LC.1.five_prime_UTR.2;Parent=LotjaGi5g1v0100800_LC.1
###
LjG1.1_chr5	PGSB	five_prime_UTR	18178957	18178958	.	-	.	ID=LotjaGi5g1v0100800_LC.1.five_prime_UTR.2;Parent=LotjaGi5g1v0100800_LC.1
LjG1.1_chr5	PGSB	gene	18179395	18179836	.	-	.	ID=LotjaGi5g1v0100900_LC
LjG1.1_chr5	PGSB	mRNA	18179395	18179836	.	-	.	ID=LotjaGi5g1v0100900_LC.1;Parent=LotjaGi5g1v0100900_LC;description=Retrovirus-related Pol polyprotein from transposon TNT 1-94;ahrdqual=*-*;GO=GO:0003676,GO:0008270,GO:0015074;Pfam=PF14223;te-related=1
LjG1.1_chr5	PGSB	CDS	18179395	18179835	.	-	0	ID=LotjaGi5g1v0100900_LC.1.CDS.1;Parent=LotjaGi5g1v0100900_LC.1
LjG1.1_chr5	PGSB	exon	18179395	18179836	.	-	.	ID=LotjaGi5g1v0100900_LC.1.exon.1;Parent=LotjaGi5g1v0100900_LC.1
LjG1.1_chr5	PGSB	five_prime_UTR	18179836	18179836	.	-	.	ID=LotjaGi5g1v0100900_LC.1.five_prime_UTR.1;Parent=LotjaGi5g1v0100900_LC.1
###
LjG1.1_chr5	PGSB	five_prime_UTR	18179836	18179836	.	-	.	ID=LotjaGi5g1v0100900_LC.1.five_prime_UTR.1;Parent=LotjaGi5g1v0100900_LC.1
LjG1.1_chr5	PGSB	gene	18180296	18190071	.	-	.	ID=LotjaGi5g1v0101000_LC
LjG1.1_chr5	PGSB	mRNA	18180296	18190071	.	-	.	ID=LotjaGi5g1v0101000_LC.1;Parent=LotjaGi5g1v0101000_LC;description=multimeric translocon complex in the outer envelope membrane 132;ahrdqual=--*;te-related=0
LjG1.1_chr5	PGSB	three_prime_UTR	18180296	18183244	.	-	.	ID=LotjaGi5g1v0101000_LC.1.three_prime_UTR.1;Parent=LotjaGi5g1v0101000_LC.1
LjG1.1_chr5	PGSB	exon	18180296	18190071	.	-	.	ID=LotjaGi5g1v0101000_LC.1.exon.1;Parent=LotjaGi5g1v0101000_LC.1
LjG1.1_chr5	PGSB	CDS	18183245	18183574	.	-	0	ID=LotjaGi5g1v0101000_LC.1.CDS.1;Parent=LotjaGi5g1v0101000_LC.1
LjG1.1_chr5	PGSB	five_prime_UTR	18183575	18190071	.	-	.	ID=LotjaGi5g1v0101000_LC.1.five_prime_UTR.2;Parent=LotjaGi5g1v0101000_LC.1
###
LjG1.1_chr5	PGSB	five_prime_UTR	18183575	18190071	.	-	.	ID=LotjaGi5g1v0101000_LC.1.five_prime_UTR.2;Parent=LotjaGi5g1v0101000_LC.1
LjG1.1_chr5	PGSB	gene	18191181	18191726	.	-	.	ID=LotjaGi5g1v0101100_LC
LjG1.1_chr5	PGSB	mRNA	18191181	18191726	.	-	.	ID=LotjaGi5g1v0101100_LC.1;Parent=LotjaGi5g1v0101100_LC;description=Retrovirus-related Pol polyprotein from transposon TNT 1-94;ahrdqual=*-*;GO=GO:0003676,GO:0008270;Pfam=PF14223;te-related=1
LjG1.1_chr5	PGSB	three_prime_UTR	18191181	18191182	.	-	.	ID=LotjaGi5g1v0101100_LC.1.three_prime_UTR.1;Parent=LotjaGi5g1v0101100_LC.1
LjG1.1_chr5	PGSB	exon	18191181	18191726	.	-	.	ID=LotjaGi5g1v0101100_LC.1.exon.1;Parent=LotjaGi5g1v0101100_LC.1
LjG1.1_chr5	PGSB	CDS	18191183	18191725	.	-	0	ID=LotjaGi5g1v0101100_LC.1.CDS.1;Parent=LotjaGi5g1v0101100_LC.1
LjG1.1_chr5	PGSB	five_prime_UTR	18191726	18191726	.	-	.	ID=LotjaGi5g1v0101100_LC.1.five_prime_UTR.2;Parent=LotjaGi5g1v0101100_LC.1
###
LjG1.1_chr5	PGSB	five_prime_UTR	18191726	18191726	.	-	.	ID=LotjaGi5g1v0101100_LC.1.five_prime_UTR.2;Parent=LotjaGi5g1v0101100_LC.1
LjG1.1_chr5	PGSB	gene	18192946	18197434	.	-	.	ID=LotjaGi5g1v0101200_LC
LjG1.1_chr5	PGSB	mRNA	18192946	18197434	.	-	.	ID=LotjaGi5g1v0101200_LC.1;Parent=LotjaGi5g1v0101200_LC;description=LINE-1 reverse transcriptase like;ahrdqual=*-*;GO=GO:0003964,GO:0006278,GO:0016787;te-related=1
LjG1.1_chr5	PGSB	three_prime_UTR	18192946	18195770	.	-	.	ID=LotjaGi5g1v0101200_LC.1.three_prime_UTR.1;Parent=LotjaGi5g1v0101200_LC.1
LjG1.1_chr5	PGSB	exon	18192946	18197434	.	-	.	ID=LotjaGi5g1v0101200_LC.1.exon.1;Parent=LotjaGi5g1v0101200_LC.1
LjG1.1_chr5	PGSB	CDS	18195771	18196373	.	-	0	ID=LotjaGi5g1v0101200_LC.1.CDS.1;Parent=LotjaGi5g1v0101200_LC.1
LjG1.1_chr5	PGSB	five_prime_UTR	18196374	18197434	.	-	.	ID=LotjaGi5g1v0101200_LC.1.five_prime_UTR.2;Parent=LotjaGi5g1v0101200_LC.1
###
LjG1.1_chr5	PGSB	five_prime_UTR	18196374	18197434	.	-	.	ID=LotjaGi5g1v0101200_LC.1.five_prime_UTR.2;Parent=LotjaGi5g1v0101200_LC.1
LjG1.1_chr5	PGSB	gene	18206417	18232667	.	-	.	ID=LotjaGi5g1v0101300
LjG1.1_chr5	PGSB	mRNA	18223895	18228294	.	-	.	ID=LotjaGi5g1v0101300.1;Parent=LotjaGi5g1v0101300;description=Polynucleotidyl transferase, ribonuclease H-like superfamily protein;ahrdqual=***;GO=GO:0003676,GO:0016740;IPR=IPR012337,IPR006941;Pfam=SSF53098,PF04857;te-related=0
LjG1.1_chr5	PGSB	three_prime_UTR	18223895	18224008	.	-	.	ID=LotjaGi5g1v0101300.1.three_prime_UTR.1;Parent=LotjaGi5g1v0101300.1
LjG1.1_chr5	PGSB	exon	18223895	18224599	.	-	.	ID=LotjaGi5g1v0101300.1.exon.1;Parent=LotjaGi5g1v0101300.1
LjG1.1_chr5	PGSB	CDS	18224009	18224599	.	-	0	ID=LotjaGi5g1v0101300.1.CDS.1;Parent=LotjaGi5g1v0101300.1
LjG1.1_chr5	PGSB	CDS	18228025	18228267	.	-	0	ID=LotjaGi5g1v0101300.1.CDS.2;Parent=LotjaGi5g1v0101300.1
LjG1.1_chr5	PGSB	exon	18228025	18228294	.	-	.	ID=LotjaGi5g1v0101300.1.exon.2;Parent=LotjaGi5g1v0101300.1
LjG1.1_chr5	PGSB	five_prime_UTR	18228268	18228294	.	-	.	ID=LotjaGi5g1v0101300.1.five_prime_UTR.2;Parent=LotjaGi5g1v0101300.1
###
LjG1.1_chr5	PGSB	five_prime_UTR	18228268	18228294	.	-	.	ID=LotjaGi5g1v0101300.1.five_prime_UTR.2;Parent=LotjaGi5g1v0101300.1
LjG1.1_chr5	PGSB	gene	18256690	18260351	.	-	.	ID=LotjaGi5g1v0101400
LjG1.1_chr5	PGSB	mRNA	18256690	18260351	.	-	.	ID=LotjaGi5g1v0101400.1;Parent=LotjaGi5g1v0101400;description=Ubiquitin-conjugating enzyme, E2;ahrdqual=***;IPR=IPR016135,IPR000608;Pfam=SSF54495,PF00179;te-related=0
LjG1.1_chr5	PGSB	three_prime_UTR	18256690	18257494	.	-	.	ID=LotjaGi5g1v0101400.1.three_prime_UTR.1;Parent=LotjaGi5g1v0101400.1
LjG1.1_chr5	PGSB	exon	18256690	18257635	.	-	.	ID=LotjaGi5g1v0101400.1.exon.1;Parent=LotjaGi5g1v0101400.1
LjG1.1_chr5	PGSB	CDS	18257495	18257635	.	-	0	ID=LotjaGi5g1v0101400.1.CDS.1;Parent=LotjaGi5g1v0101400.1
LjG1.1_chr5	PGSB	exon	18258016	18258141	.	-	.	ID=LotjaGi5g1v0101400.1.exon.2;Parent=LotjaGi5g1v0101400.1
LjG1.1_chr5	PGSB	CDS	18258016	18258141	.	-	0	ID=LotjaGi5g1v0101400.1.CDS.2;Parent=LotjaGi5g1v0101400.1
LjG1.1_chr5	PGSB	exon	18258796	18258935	.	-	.	ID=LotjaGi5g1v0101400.1.exon.3;Parent=LotjaGi5g1v0101400.1
LjG1.1_chr5	PGSB	CDS	18258796	18258935	.	-	2	ID=LotjaGi5g1v0101400.1.CDS.3;Parent=LotjaGi5g1v0101400.1
LjG1.1_chr5	PGSB	CDS	18260092	18260125	.	-	0	ID=LotjaGi5g1v0101400.1.CDS.4;Parent=LotjaGi5g1v0101400.1
LjG1.1_chr5	PGSB	exon	18260092	18260351	.	-	.	ID=LotjaGi5g1v0101400.1.exon.4;Parent=LotjaGi5g1v0101400.1
LjG1.1_chr5	PGSB	five_prime_UTR	18260126	18260351	.	-	.	ID=LotjaGi5g1v0101400.1.five_prime_UTR.2;Parent=LotjaGi5g1v0101400.1
LjG1.1_chr5	PGSB	mRNA	18257495	18259236	.	-	.	ID=LotjaGi5g1v0101400.2;Parent=LotjaGi5g1v0101400;description=Ubiquitin-conjugating enzyme, E2;ahrdqual=***;IPR=IPR000608,IPR016135;Pfam=PF00179,SSF54495;te-related=0
LjG1.1_chr5	PGSB	exon	18257495	18257635	.	-	.	ID=LotjaGi5g1v0101400.2.exon.1;Parent=LotjaGi5g1v0101400.2
LjG1.1_chr5	PGSB	CDS	18257495	18257635	.	-	0	ID=LotjaGi5g1v0101400.2.CDS.1;Parent=LotjaGi5g1v0101400.2
LjG1.1_chr5	PGSB	exon	18258016	18258141	.	-	.	ID=LotjaGi5g1v0101400.2.exon.2;Parent=LotjaGi5g1v0101400.2
LjG1.1_chr5	PGSB	CDS	18258016	18258141	.	-	0	ID=LotjaGi5g1v0101400.2.CDS.2;Parent=LotjaGi5g1v0101400.2
LjG1.1_chr5	PGSB	CDS	18258796	18258858	.	-	0	ID=LotjaGi5g1v0101400.2.CDS.3;Parent=LotjaGi5g1v0101400.2
LjG1.1_chr5	PGSB	exon	18258796	18258935	.	-	.	ID=LotjaGi5g1v0101400.2.exon.3;Parent=LotjaGi5g1v0101400.2
LjG1.1_chr5	PGSB	five_prime_UTR	18258859	18258935	.	-	.	ID=LotjaGi5g1v0101400.2.five_prime_UTR.1;Parent=LotjaGi5g1v0101400.2
LjG1.1_chr5	PGSB	exon	18259224	18259236	.	-	.	ID=LotjaGi5g1v0101400.2.exon.4;Parent=LotjaGi5g1v0101400.2
LjG1.1_chr5	PGSB	five_prime_UTR	18259224	18259236	.	-	.	ID=LotjaGi5g1v0101400.2.five_prime_UTR.2;Parent=LotjaGi5g1v0101400.2
LjG1.1_chr5	PGSB	mRNA	18257495	18259236	.	-	.	ID=LotjaGi5g1v0101400.3;Parent=LotjaGi5g1v0101400;description=Ubiquitin-conjugating enzyme, E2;ahrdqual=***;IPR=IPR000608,IPR016135;Pfam=PF00179,SSF54495;te-related=0
LjG1.1_chr5	PGSB	exon	18257495	18257635	.	-	.	ID=LotjaGi5g1v0101400.3.exon.1;Parent=LotjaGi5g1v0101400.3
LjG1.1_chr5	PGSB	CDS	18257495	18257635	.	-	0	ID=LotjaGi5g1v0101400.3.CDS.1;Parent=LotjaGi5g1v0101400.3
LjG1.1_chr5	PGSB	exon	18258019	18258141	.	-	.	ID=LotjaGi5g1v0101400.3.exon.2;Parent=LotjaGi5g1v0101400.3
LjG1.1_chr5	PGSB	CDS	18258019	18258141	.	-	0	ID=LotjaGi5g1v0101400.3.CDS.2;Parent=LotjaGi5g1v0101400.3
LjG1.1_chr5	PGSB	CDS	18258796	18258858	.	-	0	ID=LotjaGi5g1v0101400.3.CDS.3;Parent=LotjaGi5g1v0101400.3
LjG1.1_chr5	PGSB	exon	18258796	18258935	.	-	.	ID=LotjaGi5g1v0101400.3.exon.3;Parent=LotjaGi5g1v0101400.3
LjG1.1_chr5	PGSB	five_prime_UTR	18258859	18258935	.	-	.	ID=LotjaGi5g1v0101400.3.five_prime_UTR.1;Parent=LotjaGi5g1v0101400.3
LjG1.1_chr5	PGSB	exon	18259224	18259236	.	-	.	ID=LotjaGi5g1v0101400.3.exon.4;Parent=LotjaGi5g1v0101400.3
LjG1.1_chr5	PGSB	five_prime_UTR	18259224	18259236	.	-	.	ID=LotjaGi5g1v0101400.3.five_prime_UTR.2;Parent=LotjaGi5g1v0101400.3
LjG1.1_chr5	PGSB	mRNA	18257495	18259236	.	-	.	ID=LotjaGi5g1v0101400.4;Parent=LotjaGi5g1v0101400;description=Ubiquitin-conjugating enzyme, E2;ahrdqual=***;IPR=IPR000608,IPR016135;Pfam=PF00179,SSF54495;te-related=0
LjG1.1_chr5	PGSB	exon	18257495	18257635	.	-	.	ID=LotjaGi5g1v0101400.4.exon.1;Parent=LotjaGi5g1v0101400.4
LjG1.1_chr5	PGSB	CDS	18257495	18257635	.	-	0	ID=LotjaGi5g1v0101400.4.CDS.1;Parent=LotjaGi5g1v0101400.4
LjG1.1_chr5	PGSB	exon	18258016	18258141	.	-	.	ID=LotjaGi5g1v0101400.4.exon.2;Parent=LotjaGi5g1v0101400.4
LjG1.1_chr5	PGSB	CDS	18258016	18258141	.	-	0	ID=LotjaGi5g1v0101400.4.CDS.2;Parent=LotjaGi5g1v0101400.4
LjG1.1_chr5	PGSB	exon	18258637	18258691	.	-	.	ID=LotjaGi5g1v0101400.4.exon.3;Parent=LotjaGi5g1v0101400.4
LjG1.1_chr5	PGSB	CDS	18258637	18258691	.	-	1	ID=LotjaGi5g1v0101400.4.CDS.3;Parent=LotjaGi5g1v0101400.4
LjG1.1_chr5	PGSB	CDS	18258796	18258863	.	-	0	ID=LotjaGi5g1v0101400.4.CDS.4;Parent=LotjaGi5g1v0101400.4
LjG1.1_chr5	PGSB	exon	18258796	18258935	.	-	.	ID=LotjaGi5g1v0101400.4.exon.4;Parent=LotjaGi5g1v0101400.4
LjG1.1_chr5	PGSB	five_prime_UTR	18258864	18258935	.	-	.	ID=LotjaGi5g1v0101400.4.five_prime_UTR.1;Parent=LotjaGi5g1v0101400.4
LjG1.1_chr5	PGSB	exon	18259224	18259236	.	-	.	ID=LotjaGi5g1v0101400.4.exon.5;Parent=LotjaGi5g1v0101400.4
LjG1.1_chr5	PGSB	five_prime_UTR	18259224	18259236	.	-	.	ID=LotjaGi5g1v0101400.4.five_prime_UTR.2;Parent=LotjaGi5g1v0101400.4
###
LjG1.1_chr5	PGSB	five_prime_UTR	18259224	18259236	.	-	.	ID=LotjaGi5g1v0101400.4.five_prime_UTR.2;Parent=LotjaGi5g1v0101400.4
LjG1.1_chr5	PGSB	gene	18268809	18271111	.	+	.	ID=LotjaGi5g1v0101500_LC
LjG1.1_chr5	PGSB	mRNA	18268809	18270351	.	+	.	ID=LotjaGi5g1v0101500_LC.1;Parent=LotjaGi5g1v0101500_LC;description=Zinc finger MYM-type protein 1;ahrdqual=*-*;GO=GO:0046983;te-related=0
LjG1.1_chr5	PGSB	exon	18268809	18268917	.	+	.	ID=LotjaGi5g1v0101500_LC.1.exon.1;Parent=LotjaGi5g1v0101500_LC.1
LjG1.1_chr5	PGSB	exon	18269095	18270351	.	+	.	ID=LotjaGi5g1v0101500_LC.1.exon.2;Parent=LotjaGi5g1v0101500_LC.1
LjG1.1_chr5	PGSB	CDS	18269118	18269501	.	+	0	ID=LotjaGi5g1v0101500_LC.1.CDS.1;Parent=LotjaGi5g1v0101500_LC.1
LjG1.1_chr5	PGSB	mRNA	18268809	18271111	.	+	.	ID=LotjaGi5g1v0101500_LC.2;Parent=LotjaGi5g1v0101500_LC;description=Zinc finger MYM-type protein 1;ahrdqual=*-*;GO=GO:0046983;te-related=0
LjG1.1_chr5	PGSB	exon	18268809	18268917	.	+	.	ID=LotjaGi5g1v0101500_LC.2.exon.1;Parent=LotjaGi5g1v0101500_LC.2
LjG1.1_chr5	PGSB	five_prime_UTR	18268809	18268917	.	+	.	ID=LotjaGi5g1v0101500_LC.2.five_prime_UTR.1;Parent=LotjaGi5g1v0101500_LC.2
LjG1.1_chr5	PGSB	five_prime_UTR	18269095	18269117	.	+	.	ID=LotjaGi5g1v0101500_LC.2.five_prime_UTR.2;Parent=LotjaGi5g1v0101500_LC.2
LjG1.1_chr5	PGSB	exon	18269095	18271111	.	+	.	ID=LotjaGi5g1v0101500_LC.2.exon.2;Parent=LotjaGi5g1v0101500_LC.2
LjG1.1_chr5	PGSB	CDS	18269118	18269501	.	+	0	ID=LotjaGi5g1v0101500_LC.2.CDS.1;Parent=LotjaGi5g1v0101500_LC.2
LjG1.1_chr5	PGSB	three_prime_UTR	18269502	18271111	.	+	.	ID=LotjaGi5g1v0101500_LC.2.three_prime_UTR.3;Parent=LotjaGi5g1v0101500_LC.2
###
LjG1.1_chr5	PGSB	three_prime_UTR	18269502	18271111	.	+	.	ID=LotjaGi5g1v0101500_LC.2.three_prime_UTR.3;Parent=LotjaGi5g1v0101500_LC.2
LjG1.1_chr5	PGSB	gene	18273009	18279459	.	+	.	ID=LotjaGi5g1v0101600
LjG1.1_chr5	PGSB	mRNA	18273009	18279459	.	+	.	ID=LotjaGi5g1v0101600.1;Parent=LotjaGi5g1v0101600;description=Splicing factor, arginine/serine-rich, putative;ahrdqual=***;GO=GO:0003676,GO:0003723,GO:0008270;IPR=IPR001878,IPR012677,IPR000504,IPR001878;Pfam=SSF57756,SSF54928,PF00076,PF00098;te-related=1
LjG1.1_chr5	PGSB	exon	18273009	18273311	.	+	.	ID=LotjaGi5g1v0101600.1.exon.1;Parent=LotjaGi5g1v0101600.1
LjG1.1_chr5	PGSB	five_prime_UTR	18273009	18273311	.	+	.	ID=LotjaGi5g1v0101600.1.five_prime_UTR.1;Parent=LotjaGi5g1v0101600.1
LjG1.1_chr5	PGSB	CDS	18273609	18275669	.	+	0	ID=LotjaGi5g1v0101600.1.CDS.1;Parent=LotjaGi5g1v0101600.1
LjG1.1_chr5	PGSB	exon	18273609	18275805	.	+	.	ID=LotjaGi5g1v0101600.1.exon.2;Parent=LotjaGi5g1v0101600.1
LjG1.1_chr5	PGSB	three_prime_UTR	18275670	18275805	.	+	.	ID=LotjaGi5g1v0101600.1.three_prime_UTR.2;Parent=LotjaGi5g1v0101600.1
LjG1.1_chr5	PGSB	exon	18278608	18279459	.	+	.	ID=LotjaGi5g1v0101600.1.exon.3;Parent=LotjaGi5g1v0101600.1
LjG1.1_chr5	PGSB	three_prime_UTR	18278608	18279459	.	+	.	ID=LotjaGi5g1v0101600.1.three_prime_UTR.3;Parent=LotjaGi5g1v0101600.1
###
LjG1.1_chr5	PGSB	three_prime_UTR	18278608	18279459	.	+	.	ID=LotjaGi5g1v0101600.1.three_prime_UTR.3;Parent=LotjaGi5g1v0101600.1
LjG1.1_chr5	PGSB	gene	18284399	18290845	.	-	.	ID=LotjaGi5g1v0101700
LjG1.1_chr5	PGSB	mRNA	18284399	18290845	.	-	.	ID=LotjaGi5g1v0101700.1;Parent=LotjaGi5g1v0101700;description=E3 ubiquitin-protein ligase;ahrdqual=***;GO=GO:0005515,GO:0016874,GO:0080147,GO:0080167;te-related=0
LjG1.1_chr5	PGSB	exon	18284399	18284523	.	-	.	ID=LotjaGi5g1v0101700.1.exon.1;Parent=LotjaGi5g1v0101700.1
LjG1.1_chr5	PGSB	three_prime_UTR	18284399	18284523	.	-	.	ID=LotjaGi5g1v0101700.1.three_prime_UTR.1;Parent=LotjaGi5g1v0101700.1
LjG1.1_chr5	PGSB	three_prime_UTR	18288943	18289377	.	-	.	ID=LotjaGi5g1v0101700.1.three_prime_UTR.2;Parent=LotjaGi5g1v0101700.1
LjG1.1_chr5	PGSB	exon	18288943	18289758	.	-	.	ID=LotjaGi5g1v0101700.1.exon.2;Parent=LotjaGi5g1v0101700.1
LjG1.1_chr5	PGSB	CDS	18289378	18289719	.	-	0	ID=LotjaGi5g1v0101700.1.CDS.1;Parent=LotjaGi5g1v0101700.1
LjG1.1_chr5	PGSB	five_prime_UTR	18289720	18289758	.	-	.	ID=LotjaGi5g1v0101700.1.five_prime_UTR.3;Parent=LotjaGi5g1v0101700.1
LjG1.1_chr5	PGSB	exon	18290039	18290845	.	-	.	ID=LotjaGi5g1v0101700.1.exon.3;Parent=LotjaGi5g1v0101700.1
LjG1.1_chr5	PGSB	five_prime_UTR	18290039	18290845	.	-	.	ID=LotjaGi5g1v0101700.1.five_prime_UTR.4;Parent=LotjaGi5g1v0101700.1
LjG1.1_chr5	PGSB	mRNA	18288736	18290845	.	-	.	ID=LotjaGi5g1v0101700.2;Parent=LotjaGi5g1v0101700;description=E3 ubiquitin-protein ligase;ahrdqual=***;GO=GO:0005515,GO:0016874,GO:0080147,GO:0080167;te-related=0
LjG1.1_chr5	PGSB	three_prime_UTR	18288736	18289377	.	-	.	ID=LotjaGi5g1v0101700.2.three_prime_UTR.1;Parent=LotjaGi5g1v0101700.2
LjG1.1_chr5	PGSB	exon	18288736	18289737	.	-	.	ID=LotjaGi5g1v0101700.2.exon.1;Parent=LotjaGi5g1v0101700.2
LjG1.1_chr5	PGSB	CDS	18289378	18289719	.	-	0	ID=LotjaGi5g1v0101700.2.CDS.1;Parent=LotjaGi5g1v0101700.2
LjG1.1_chr5	PGSB	five_prime_UTR	18289720	18289737	.	-	.	ID=LotjaGi5g1v0101700.2.five_prime_UTR.2;Parent=LotjaGi5g1v0101700.2
LjG1.1_chr5	PGSB	exon	18290039	18290845	.	-	.	ID=LotjaGi5g1v0101700.2.exon.2;Parent=LotjaGi5g1v0101700.2
LjG1.1_chr5	PGSB	five_prime_UTR	18290039	18290845	.	-	.	ID=LotjaGi5g1v0101700.2.five_prime_UTR.3;Parent=LotjaGi5g1v0101700.2
LjG1.1_chr5	PGSB	mRNA	18288881	18290494	.	-	.	ID=LotjaGi5g1v0101700.3;Parent=LotjaGi5g1v0101700;description=E3 ubiquitin-protein ligase;ahrdqual=***;GO=GO:0005515,GO:0016874,GO:0080147,GO:0080167;te-related=0
LjG1.1_chr5	PGSB	three_prime_UTR	18288881	18289377	.	-	.	ID=LotjaGi5g1v0101700.3.three_prime_UTR.1;Parent=LotjaGi5g1v0101700.3
LjG1.1_chr5	PGSB	exon	18288881	18290494	.	-	.	ID=LotjaGi5g1v0101700.3.exon.1;Parent=LotjaGi5g1v0101700.3
LjG1.1_chr5	PGSB	CDS	18289378	18289719	.	-	0	ID=LotjaGi5g1v0101700.3.CDS.1;Parent=LotjaGi5g1v0101700.3
LjG1.1_chr5	PGSB	five_prime_UTR	18289720	18290494	.	-	.	ID=LotjaGi5g1v0101700.3.five_prime_UTR.2;Parent=LotjaGi5g1v0101700.3
###
LjG1.1_chr5	PGSB	five_prime_UTR	18289720	18290494	.	-	.	ID=LotjaGi5g1v0101700.3.five_prime_UTR.2;Parent=LotjaGi5g1v0101700.3
LjG1.1_chr5	PGSB	gene	18302407	18304027	.	+	.	ID=LotjaGi5g1v0101800_LC
LjG1.1_chr5	PGSB	mRNA	18302407	18304027	.	+	.	ID=LotjaGi5g1v0101800_LC.1;Parent=LotjaGi5g1v0101800_LC;description=Phenylalanine--tRNA ligase beta subunit;ahrdqual=--*;GO=GO:0000049,GO:0000166,GO:0000287,GO:0003723,GO:0004812,GO:0004826,GO:0005524,GO:0005737,GO:0006412,GO:0006432,GO:0016874,GO:0043039,GO:0046872;te-related=0
LjG1.1_chr5	PGSB	five_prime_UTR	18302407	18303236	.	+	.	ID=LotjaGi5g1v0101800_LC.1.five_prime_UTR.1;Parent=LotjaGi5g1v0101800_LC.1
LjG1.1_chr5	PGSB	exon	18302407	18304027	.	+	.	ID=LotjaGi5g1v0101800_LC.1.exon.1;Parent=LotjaGi5g1v0101800_LC.1
LjG1.1_chr5	PGSB	CDS	18303237	18303773	.	+	0	ID=LotjaGi5g1v0101800_LC.1.CDS.1;Parent=LotjaGi5g1v0101800_LC.1
LjG1.1_chr5	PGSB	three_prime_UTR	18303774	18304027	.	+	.	ID=LotjaGi5g1v0101800_LC.1.three_prime_UTR.2;Parent=LotjaGi5g1v0101800_LC.1
###
LjG1.1_chr5	PGSB	three_prime_UTR	18303774	18304027	.	+	.	ID=LotjaGi5g1v0101800_LC.1.three_prime_UTR.2;Parent=LotjaGi5g1v0101800_LC.1
LjG1.1_chr5	PGSB	gene	18347460	18349866	.	-	.	ID=LotjaGi5g1v0101900
LjG1.1_chr5	PGSB	mRNA	18347460	18349866	.	-	.	ID=LotjaGi5g1v0101900.1;Parent=LotjaGi5g1v0101900;description=40S ribosomal protein S17;ahrdqual=***;GO=GO:0003735,GO:0005622,GO:0005840,GO:0006412;IPR=IPR001210,IPR001210;Pfam=PF00833,SSF116820;te-related=0
LjG1.1_chr5	PGSB	three_prime_UTR	18347460	18349277	.	-	.	ID=LotjaGi5g1v0101900.1.three_prime_UTR.1;Parent=LotjaGi5g1v0101900.1
LjG1.1_chr5	PGSB	exon	18347460	18349866	.	-	.	ID=LotjaGi5g1v0101900.1.exon.1;Parent=LotjaGi5g1v0101900.1
LjG1.1_chr5	PGSB	CDS	18349278	18349709	.	-	0	ID=LotjaGi5g1v0101900.1.CDS.1;Parent=LotjaGi5g1v0101900.1
LjG1.1_chr5	PGSB	five_prime_UTR	18349710	18349866	.	-	.	ID=LotjaGi5g1v0101900.1.five_prime_UTR.2;Parent=LotjaGi5g1v0101900.1
LjG1.1_chr5	PGSB	mRNA	18349111	18349709	.	-	.	ID=LotjaGi5g1v0101900.2;Parent=LotjaGi5g1v0101900;description=40S ribosomal protein S17;ahrdqual=***;GO=GO:0003735,GO:0005622,GO:0005840,GO:0006412;IPR=IPR001210,IPR001210;Pfam=PF00833,SSF116820;te-related=0
LjG1.1_chr5	PGSB	exon	18349111	18349122	.	-	.	ID=LotjaGi5g1v0101900.2.exon.1;Parent=LotjaGi5g1v0101900.2
LjG1.1_chr5	PGSB	CDS	18349111	18349122	.	-	0	ID=LotjaGi5g1v0101900.2.CDS.1;Parent=LotjaGi5g1v0101900.2
LjG1.1_chr5	PGSB	exon	18349299	18349709	.	-	.	ID=LotjaGi5g1v0101900.2.exon.2;Parent=LotjaGi5g1v0101900.2
LjG1.1_chr5	PGSB	CDS	18349299	18349709	.	-	0	ID=LotjaGi5g1v0101900.2.CDS.2;Parent=LotjaGi5g1v0101900.2
###
LjG1.1_chr5	PGSB	CDS	18349299	18349709	.	-	0	ID=LotjaGi5g1v0101900.2.CDS.2;Parent=LotjaGi5g1v0101900.2
LjG1.1_chr5	PGSB	gene	18399271	18401765	.	-	.	ID=LotjaGi5g1v0102000
LjG1.1_chr5	PGSB	mRNA	18399271	18401765	.	-	.	ID=LotjaGi5g1v0102000.1;Parent=LotjaGi5g1v0102000;description=Phenylalanine ammonia-lyase;ahrdqual=***;GO=GO:0003824,GO:0005737,GO:0006559,GO:0009698,GO:0009800,GO:0016829,GO:0016841,GO:0045548;IPR=IPR008948,IPR001106,IPR005922;Pfam=SSF48557,PF00221,TIGR01226;te-related=0
LjG1.1_chr5	PGSB	three_prime_UTR	18399271	18399358	.	-	.	ID=LotjaGi5g1v0102000.1.three_prime_UTR.1;Parent=LotjaGi5g1v0102000.1
LjG1.1_chr5	PGSB	exon	18399271	18401108	.	-	.	ID=LotjaGi5g1v0102000.1.exon.1;Parent=LotjaGi5g1v0102000.1
LjG1.1_chr5	PGSB	CDS	18399359	18401108	.	-	1	ID=LotjaGi5g1v0102000.1.CDS.1;Parent=LotjaGi5g1v0102000.1
LjG1.1_chr5	PGSB	CDS	18401226	18401542	.	-	0	ID=LotjaGi5g1v0102000.1.CDS.2;Parent=LotjaGi5g1v0102000.1
LjG1.1_chr5	PGSB	exon	18401226	18401765	.	-	.	ID=LotjaGi5g1v0102000.1.exon.2;Parent=LotjaGi5g1v0102000.1
LjG1.1_chr5	PGSB	five_prime_UTR	18401543	18401765	.	-	.	ID=LotjaGi5g1v0102000.1.five_prime_UTR.2;Parent=LotjaGi5g1v0102000.1
###
LjG1.1_chr5	PGSB	five_prime_UTR	18401543	18401765	.	-	.	ID=LotjaGi5g1v0102000.1.five_prime_UTR.2;Parent=LotjaGi5g1v0102000.1
LjG1.1_chr5	PGSB	gene	18440697	18443701	.	+	.	ID=LotjaGi5g1v0102100
LjG1.1_chr5	PGSB	mRNA	18440697	18443701	.	+	.	ID=LotjaGi5g1v0102100.1;Parent=LotjaGi5g1v0102100;description=B3 domain-containing protein family;ahrdqual=***;GO=GO:0003677,GO:0005634,GO:0006351,GO:0006355;IPR=IPR003340,IPR015300;Pfam=PF02362,SSF101936;te-related=0
LjG1.1_chr5	PGSB	five_prime_UTR	18440697	18440914	.	+	.	ID=LotjaGi5g1v0102100.1.five_prime_UTR.1;Parent=LotjaGi5g1v0102100.1
LjG1.1_chr5	PGSB	exon	18440697	18441701	.	+	.	ID=LotjaGi5g1v0102100.1.exon.1;Parent=LotjaGi5g1v0102100.1
LjG1.1_chr5	PGSB	CDS	18440915	18441701	.	+	0	ID=LotjaGi5g1v0102100.1.CDS.1;Parent=LotjaGi5g1v0102100.1
LjG1.1_chr5	PGSB	CDS	18442818	18443098	.	+	2	ID=LotjaGi5g1v0102100.1.CDS.2;Parent=LotjaGi5g1v0102100.1
LjG1.1_chr5	PGSB	exon	18442818	18443701	.	+	.	ID=LotjaGi5g1v0102100.1.exon.2;Parent=LotjaGi5g1v0102100.1
LjG1.1_chr5	PGSB	three_prime_UTR	18443099	18443701	.	+	.	ID=LotjaGi5g1v0102100.1.three_prime_UTR.2;Parent=LotjaGi5g1v0102100.1
###
LjG1.1_chr5	PGSB	three_prime_UTR	18443099	18443701	.	+	.	ID=LotjaGi5g1v0102100.1.three_prime_UTR.2;Parent=LotjaGi5g1v0102100.1
LjG1.1_chr5	PGSB	gene	18447998	18451801	.	-	.	ID=LotjaGi5g1v0102200
LjG1.1_chr5	PGSB	mRNA	18447998	18451801	.	-	.	ID=LotjaGi5g1v0102200.1;Parent=LotjaGi5g1v0102200;description=Retrovirus-related Pol polyprotein from transposon TNT 1-94;ahrdqual=*-*;GO=GO:0003676,GO:0015074;IPR=IPR029472,IPR005162;Pfam=PF14244,PF03732;te-related=1
LjG1.1_chr5	PGSB	three_prime_UTR	18447998	18448290	.	-	.	ID=LotjaGi5g1v0102200.1.three_prime_UTR.1;Parent=LotjaGi5g1v0102200.1
LjG1.1_chr5	PGSB	exon	18447998	18451801	.	-	.	ID=LotjaGi5g1v0102200.1.exon.1;Parent=LotjaGi5g1v0102200.1
LjG1.1_chr5	PGSB	CDS	18448291	18449403	.	-	0	ID=LotjaGi5g1v0102200.1.CDS.1;Parent=LotjaGi5g1v0102200.1
LjG1.1_chr5	PGSB	five_prime_UTR	18449404	18451801	.	-	.	ID=LotjaGi5g1v0102200.1.five_prime_UTR.2;Parent=LotjaGi5g1v0102200.1
###
LjG1.1_chr5	PGSB	five_prime_UTR	18449404	18451801	.	-	.	ID=LotjaGi5g1v0102200.1.five_prime_UTR.2;Parent=LotjaGi5g1v0102200.1
LjG1.1_chr5	PGSB	gene	18483735	18489689	.	+	.	ID=LotjaGi5g1v0102300
LjG1.1_chr5	PGSB	mRNA	18483735	18489689	.	+	.	ID=LotjaGi5g1v0102300.1;Parent=LotjaGi5g1v0102300;description=Protein trichome birefringence;ahrdqual=***;GO=GO:0016020,GO:0016021;IPR=IPR026057,IPR025846;Pfam=PF13839,PF14416;te-related=0
LjG1.1_chr5	PGSB	five_prime_UTR	18483735	18483787	.	+	.	ID=LotjaGi5g1v0102300.1.five_prime_UTR.1;Parent=LotjaGi5g1v0102300.1
LjG1.1_chr5	PGSB	exon	18483735	18484119	.	+	.	ID=LotjaGi5g1v0102300.1.exon.1;Parent=LotjaGi5g1v0102300.1
LjG1.1_chr5	PGSB	CDS	18483788	18484119	.	+	0	ID=LotjaGi5g1v0102300.1.CDS.1;Parent=LotjaGi5g1v0102300.1
LjG1.1_chr5	PGSB	exon	18486657	18487046	.	+	.	ID=LotjaGi5g1v0102300.1.exon.2;Parent=LotjaGi5g1v0102300.1
LjG1.1_chr5	PGSB	CDS	18486657	18487046	.	+	1	ID=LotjaGi5g1v0102300.1.CDS.2;Parent=LotjaGi5g1v0102300.1
LjG1.1_chr5	PGSB	exon	18487152	18487310	.	+	.	ID=LotjaGi5g1v0102300.1.exon.3;Parent=LotjaGi5g1v0102300.1
LjG1.1_chr5	PGSB	CDS	18487152	18487310	.	+	1	ID=LotjaGi5g1v0102300.1.CDS.3;Parent=LotjaGi5g1v0102300.1
LjG1.1_chr5	PGSB	CDS	18487802	18488198	.	+	1	ID=LotjaGi5g1v0102300.1.CDS.4;Parent=LotjaGi5g1v0102300.1
LjG1.1_chr5	PGSB	exon	18487802	18489689	.	+	.	ID=LotjaGi5g1v0102300.1.exon.4;Parent=LotjaGi5g1v0102300.1
LjG1.1_chr5	PGSB	three_prime_UTR	18488199	18489689	.	+	.	ID=LotjaGi5g1v0102300.1.three_prime_UTR.2;Parent=LotjaGi5g1v0102300.1
###
LjG1.1_chr5	PGSB	three_prime_UTR	18488199	18489689	.	+	.	ID=LotjaGi5g1v0102300.1.three_prime_UTR.2;Parent=LotjaGi5g1v0102300.1
LjG1.1_chr5	PGSB	gene	18486880	18506858	.	-	.	ID=LotjaGi5g1v0102400
LjG1.1_chr5	PGSB	mRNA	18486880	18506858	.	-	.	ID=LotjaGi5g1v0102400.1;Parent=LotjaGi5g1v0102400;description=LETM1-like protein;ahrdqual=***;GO=GO:0016020,GO:0016021;IPR=IPR011685;Pfam=PF07766;te-related=0
LjG1.1_chr5	PGSB	three_prime_UTR	18486880	18488228	.	-	.	ID=LotjaGi5g1v0102400.1.three_prime_UTR.1;Parent=LotjaGi5g1v0102400.1
LjG1.1_chr5	PGSB	exon	18486880	18488342	.	-	.	ID=LotjaGi5g1v0102400.1.exon.1;Parent=LotjaGi5g1v0102400.1
LjG1.1_chr5	PGSB	CDS	18488229	18488342	.	-	0	ID=LotjaGi5g1v0102400.1.CDS.1;Parent=LotjaGi5g1v0102400.1
LjG1.1_chr5	PGSB	exon	18488471	18488530	.	-	.	ID=LotjaGi5g1v0102400.1.exon.2;Parent=LotjaGi5g1v0102400.1
LjG1.1_chr5	PGSB	CDS	18488471	18488530	.	-	0	ID=LotjaGi5g1v0102400.1.CDS.2;Parent=LotjaGi5g1v0102400.1
LjG1.1_chr5	PGSB	exon	18490402	18490572	.	-	.	ID=LotjaGi5g1v0102400.1.exon.3;Parent=LotjaGi5g1v0102400.1
LjG1.1_chr5	PGSB	CDS	18490402	18490572	.	-	0	ID=LotjaGi5g1v0102400.1.CDS.3;Parent=LotjaGi5g1v0102400.1
LjG1.1_chr5	PGSB	exon	18490855	18490980	.	-	.	ID=LotjaGi5g1v0102400.1.exon.4;Parent=LotjaGi5g1v0102400.1
LjG1.1_chr5	PGSB	CDS	18490855	18490980	.	-	0	ID=LotjaGi5g1v0102400.1.CDS.4;Parent=LotjaGi5g1v0102400.1
LjG1.1_chr5	PGSB	exon	18494229	18494375	.	-	.	ID=LotjaGi5g1v0102400.1.exon.5;Parent=LotjaGi5g1v0102400.1
LjG1.1_chr5	PGSB	CDS	18494229	18494375	.	-	0	ID=LotjaGi5g1v0102400.1.CDS.5;Parent=LotjaGi5g1v0102400.1
LjG1.1_chr5	PGSB	exon	18495503	18495581	.	-	.	ID=LotjaGi5g1v0102400.1.exon.6;Parent=LotjaGi5g1v0102400.1
LjG1.1_chr5	PGSB	CDS	18495503	18495581	.	-	1	ID=LotjaGi5g1v0102400.1.CDS.6;Parent=LotjaGi5g1v0102400.1
LjG1.1_chr5	PGSB	exon	18495750	18495844	.	-	.	ID=LotjaGi5g1v0102400.1.exon.7;Parent=LotjaGi5g1v0102400.1
LjG1.1_chr5	PGSB	CDS	18495750	18495844	.	-	0	ID=LotjaGi5g1v0102400.1.CDS.7;Parent=LotjaGi5g1v0102400.1
LjG1.1_chr5	PGSB	exon	18496161	18496352	.	-	.	ID=LotjaGi5g1v0102400.1.exon.8;Parent=LotjaGi5g1v0102400.1
LjG1.1_chr5	PGSB	CDS	18496161	18496352	.	-	0	ID=LotjaGi5g1v0102400.1.CDS.8;Parent=LotjaGi5g1v0102400.1
LjG1.1_chr5	PGSB	exon	18498216	18498309	.	-	.	ID=LotjaGi5g1v0102400.1.exon.9;Parent=LotjaGi5g1v0102400.1
LjG1.1_chr5	PGSB	CDS	18498216	18498309	.	-	1	ID=LotjaGi5g1v0102400.1.CDS.9;Parent=LotjaGi5g1v0102400.1
LjG1.1_chr5	PGSB	exon	18500279	18500323	.	-	.	ID=LotjaGi5g1v0102400.1.exon.10;Parent=LotjaGi5g1v0102400.1
LjG1.1_chr5	PGSB	CDS	18500279	18500323	.	-	1	ID=LotjaGi5g1v0102400.1.CDS.10;Parent=LotjaGi5g1v0102400.1
LjG1.1_chr5	PGSB	exon	18500410	18500630	.	-	.	ID=LotjaGi5g1v0102400.1.exon.11;Parent=LotjaGi5g1v0102400.1
LjG1.1_chr5	PGSB	CDS	18500410	18500630	.	-	0	ID=LotjaGi5g1v0102400.1.CDS.11;Parent=LotjaGi5g1v0102400.1
LjG1.1_chr5	PGSB	exon	18500711	18500783	.	-	.	ID=LotjaGi5g1v0102400.1.exon.12;Parent=LotjaGi5g1v0102400.1
LjG1.1_chr5	PGSB	CDS	18500711	18500783	.	-	1	ID=LotjaGi5g1v0102400.1.CDS.12;Parent=LotjaGi5g1v0102400.1
LjG1.1_chr5	PGSB	exon	18501040	18501158	.	-	.	ID=LotjaGi5g1v0102400.1.exon.13;Parent=LotjaGi5g1v0102400.1
LjG1.1_chr5	PGSB	CDS	18501040	18501158	.	-	0	ID=LotjaGi5g1v0102400.1.CDS.13;Parent=LotjaGi5g1v0102400.1
LjG1.1_chr5	PGSB	exon	18501662	18502049	.	-	.	ID=LotjaGi5g1v0102400.1.exon.14;Parent=LotjaGi5g1v0102400.1
LjG1.1_chr5	PGSB	CDS	18501662	18502049	.	-	1	ID=LotjaGi5g1v0102400.1.CDS.14;Parent=LotjaGi5g1v0102400.1
LjG1.1_chr5	PGSB	exon	18502169	18502333	.	-	.	ID=LotjaGi5g1v0102400.1.exon.15;Parent=LotjaGi5g1v0102400.1
LjG1.1_chr5	PGSB	CDS	18502169	18502333	.	-	1	ID=LotjaGi5g1v0102400.1.CDS.15;Parent=LotjaGi5g1v0102400.1
LjG1.1_chr5	PGSB	exon	18503159	18503250	.	-	.	ID=LotjaGi5g1v0102400.1.exon.16;Parent=LotjaGi5g1v0102400.1
LjG1.1_chr5	PGSB	CDS	18503159	18503250	.	-	0	ID=LotjaGi5g1v0102400.1.CDS.16;Parent=LotjaGi5g1v0102400.1
LjG1.1_chr5	PGSB	exon	18505604	18506078	.	-	.	ID=LotjaGi5g1v0102400.1.exon.17;Parent=LotjaGi5g1v0102400.1
LjG1.1_chr5	PGSB	CDS	18505604	18506078	.	-	1	ID=LotjaGi5g1v0102400.1.CDS.17;Parent=LotjaGi5g1v0102400.1
LjG1.1_chr5	PGSB	CDS	18506605	18506654	.	-	0	ID=LotjaGi5g1v0102400.1.CDS.18;Parent=LotjaGi5g1v0102400.1
LjG1.1_chr5	PGSB	exon	18506605	18506858	.	-	.	ID=LotjaGi5g1v0102400.1.exon.18;Parent=LotjaGi5g1v0102400.1
LjG1.1_chr5	PGSB	five_prime_UTR	18506655	18506858	.	-	.	ID=LotjaGi5g1v0102400.1.five_prime_UTR.2;Parent=LotjaGi5g1v0102400.1
###
LjG1.1_chr5	PGSB	five_prime_UTR	18506655	18506858	.	-	.	ID=LotjaGi5g1v0102400.1.five_prime_UTR.2;Parent=LotjaGi5g1v0102400.1
LjG1.1_chr5	PGSB	gene	18558990	18560335	.	-	.	ID=LotjaGi5g1v0102500
LjG1.1_chr5	PGSB	mRNA	18558990	18560335	.	-	.	ID=LotjaGi5g1v0102500.1;Parent=LotjaGi5g1v0102500;description=CASP-like protein;ahrdqual=***;GO=GO:0005886,GO:0016020,GO:0016021;IPR=IPR006459,IPR006702;Pfam=TIGR01569,PF04535;te-related=0
LjG1.1_chr5	PGSB	three_prime_UTR	18558990	18559190	.	-	.	ID=LotjaGi5g1v0102500.1.three_prime_UTR.1;Parent=LotjaGi5g1v0102500.1
LjG1.1_chr5	PGSB	exon	18558990	18559406	.	-	.	ID=LotjaGi5g1v0102500.1.exon.1;Parent=LotjaGi5g1v0102500.1
LjG1.1_chr5	PGSB	CDS	18559191	18559406	.	-	0	ID=LotjaGi5g1v0102500.1.CDS.1;Parent=LotjaGi5g1v0102500.1
LjG1.1_chr5	PGSB	exon	18559508	18559631	.	-	.	ID=LotjaGi5g1v0102500.1.exon.2;Parent=LotjaGi5g1v0102500.1
LjG1.1_chr5	PGSB	CDS	18559508	18559631	.	-	1	ID=LotjaGi5g1v0102500.1.CDS.2;Parent=LotjaGi5g1v0102500.1
LjG1.1_chr5	PGSB	CDS	18559851	18560104	.	-	0	ID=LotjaGi5g1v0102500.1.CDS.3;Parent=LotjaGi5g1v0102500.1
LjG1.1_chr5	PGSB	exon	18559851	18560335	.	-	.	ID=LotjaGi5g1v0102500.1.exon.3;Parent=LotjaGi5g1v0102500.1
LjG1.1_chr5	PGSB	five_prime_UTR	18560105	18560335	.	-	.	ID=LotjaGi5g1v0102500.1.five_prime_UTR.2;Parent=LotjaGi5g1v0102500.1
###
LjG1.1_chr5	PGSB	five_prime_UTR	18560105	18560335	.	-	.	ID=LotjaGi5g1v0102500.1.five_prime_UTR.2;Parent=LotjaGi5g1v0102500.1
LjG1.1_chr5	PGSB	gene	18569312	18574349	.	-	.	ID=LotjaGi5g1v0102600
LjG1.1_chr5	PGSB	mRNA	18569312	18574345	.	-	.	ID=LotjaGi5g1v0102600.1;Parent=LotjaGi5g1v0102600;description=E2F transcription factor;ahrdqual=*-*;GO=GO:0003677,GO:0003700,GO:0005634,GO:0005667,GO:0006351,GO:0006355,GO:0046983;te-related=0
LjG1.1_chr5	PGSB	exon	18569312	18570122	.	-	.	ID=LotjaGi5g1v0102600.1.exon.1;Parent=LotjaGi5g1v0102600.1
LjG1.1_chr5	PGSB	three_prime_UTR	18569312	18570122	.	-	.	ID=LotjaGi5g1v0102600.1.three_prime_UTR.1;Parent=LotjaGi5g1v0102600.1
LjG1.1_chr5	PGSB	exon	18570235	18570301	.	-	.	ID=LotjaGi5g1v0102600.1.exon.2;Parent=LotjaGi5g1v0102600.1
LjG1.1_chr5	PGSB	three_prime_UTR	18570235	18570301	.	-	.	ID=LotjaGi5g1v0102600.1.three_prime_UTR.2;Parent=LotjaGi5g1v0102600.1
LjG1.1_chr5	PGSB	exon	18570457	18570688	.	-	.	ID=LotjaGi5g1v0102600.1.exon.3;Parent=LotjaGi5g1v0102600.1
LjG1.1_chr5	PGSB	three_prime_UTR	18570457	18570688	.	-	.	ID=LotjaGi5g1v0102600.1.three_prime_UTR.3;Parent=LotjaGi5g1v0102600.1
LjG1.1_chr5	PGSB	exon	18570888	18570964	.	-	.	ID=LotjaGi5g1v0102600.1.exon.4;Parent=LotjaGi5g1v0102600.1
LjG1.1_chr5	PGSB	three_prime_UTR	18570888	18570964	.	-	.	ID=LotjaGi5g1v0102600.1.three_prime_UTR.4;Parent=LotjaGi5g1v0102600.1
LjG1.1_chr5	PGSB	exon	18571061	18571126	.	-	.	ID=LotjaGi5g1v0102600.1.exon.5;Parent=LotjaGi5g1v0102600.1
LjG1.1_chr5	PGSB	three_prime_UTR	18571061	18571126	.	-	.	ID=LotjaGi5g1v0102600.1.three_prime_UTR.5;Parent=LotjaGi5g1v0102600.1
LjG1.1_chr5	PGSB	exon	18571261	18571309	.	-	.	ID=LotjaGi5g1v0102600.1.exon.6;Parent=LotjaGi5g1v0102600.1
LjG1.1_chr5	PGSB	three_prime_UTR	18571261	18571309	.	-	.	ID=LotjaGi5g1v0102600.1.three_prime_UTR.6;Parent=LotjaGi5g1v0102600.1
LjG1.1_chr5	PGSB	exon	18571427	18571477	.	-	.	ID=LotjaGi5g1v0102600.1.exon.7;Parent=LotjaGi5g1v0102600.1
LjG1.1_chr5	PGSB	three_prime_UTR	18571427	18571477	.	-	.	ID=LotjaGi5g1v0102600.1.three_prime_UTR.7;Parent=LotjaGi5g1v0102600.1
LjG1.1_chr5	PGSB	exon	18571564	18571616	.	-	.	ID=LotjaGi5g1v0102600.1.exon.8;Parent=LotjaGi5g1v0102600.1
LjG1.1_chr5	PGSB	three_prime_UTR	18571564	18571616	.	-	.	ID=LotjaGi5g1v0102600.1.three_prime_UTR.8;Parent=LotjaGi5g1v0102600.1
LjG1.1_chr5	PGSB	exon	18571959	18572013	.	-	.	ID=LotjaGi5g1v0102600.1.exon.9;Parent=LotjaGi5g1v0102600.1
LjG1.1_chr5	PGSB	three_prime_UTR	18571959	18572013	.	-	.	ID=LotjaGi5g1v0102600.1.three_prime_UTR.9;Parent=LotjaGi5g1v0102600.1
LjG1.1_chr5	PGSB	exon	18572383	18572471	.	-	.	ID=LotjaGi5g1v0102600.1.exon.10;Parent=LotjaGi5g1v0102600.1
LjG1.1_chr5	PGSB	three_prime_UTR	18572383	18572471	.	-	.	ID=LotjaGi5g1v0102600.1.three_prime_UTR.10;Parent=LotjaGi5g1v0102600.1
LjG1.1_chr5	PGSB	exon	18572562	18572647	.	-	.	ID=LotjaGi5g1v0102600.1.exon.11;Parent=LotjaGi5g1v0102600.1
LjG1.1_chr5	PGSB	three_prime_UTR	18572562	18572647	.	-	.	ID=LotjaGi5g1v0102600.1.three_prime_UTR.11;Parent=LotjaGi5g1v0102600.1
LjG1.1_chr5	PGSB	three_prime_UTR	18572764	18572947	.	-	.	ID=LotjaGi5g1v0102600.1.three_prime_UTR.12;Parent=LotjaGi5g1v0102600.1
LjG1.1_chr5	PGSB	exon	18572764	18573169	.	-	.	ID=LotjaGi5g1v0102600.1.exon.12;Parent=LotjaGi5g1v0102600.1
LjG1.1_chr5	PGSB	CDS	18572948	18573169	.	-	0	ID=LotjaGi5g1v0102600.1.CDS.1;Parent=LotjaGi5g1v0102600.1
LjG1.1_chr5	PGSB	CDS	18573915	18574136	.	-	0	ID=LotjaGi5g1v0102600.1.CDS.2;Parent=LotjaGi5g1v0102600.1
LjG1.1_chr5	PGSB	exon	18573915	18574345	.	-	.	ID=LotjaGi5g1v0102600.1.exon.13;Parent=LotjaGi5g1v0102600.1
LjG1.1_chr5	PGSB	five_prime_UTR	18574137	18574345	.	-	.	ID=LotjaGi5g1v0102600.1.five_prime_UTR.13;Parent=LotjaGi5g1v0102600.1
LjG1.1_chr5	PGSB	mRNA	18569475	18574349	.	-	.	ID=LotjaGi5g1v0102600.2;Parent=LotjaGi5g1v0102600;description=Transcription factor;ahrdqual=***;GO=GO:0003677,GO:0003700,GO:0005634,GO:0005667,GO:0006351,GO:0006355,GO:0046983;IPR=IPR003316,IPR032198,IPR011991;Pfam=PF02319,PF16421,SSF144074,SSF46785;te-related=0
LjG1.1_chr5	PGSB	three_prime_UTR	18569475	18569997	.	-	.	ID=LotjaGi5g1v0102600.2.three_prime_UTR.1;Parent=LotjaGi5g1v0102600.2
LjG1.1_chr5	PGSB	exon	18569475	18570122	.	-	.	ID=LotjaGi5g1v0102600.2.exon.1;Parent=LotjaGi5g1v0102600.2
LjG1.1_chr5	PGSB	CDS	18569998	18570122	.	-	2	ID=LotjaGi5g1v0102600.2.CDS.1;Parent=LotjaGi5g1v0102600.2
LjG1.1_chr5	PGSB	exon	18570235	18570301	.	-	.	ID=LotjaGi5g1v0102600.2.exon.2;Parent=LotjaGi5g1v0102600.2
LjG1.1_chr5	PGSB	CDS	18570235	18570301	.	-	0	ID=LotjaGi5g1v0102600.2.CDS.2;Parent=LotjaGi5g1v0102600.2
LjG1.1_chr5	PGSB	exon	18570457	18570688	.	-	.	ID=LotjaGi5g1v0102600.2.exon.3;Parent=LotjaGi5g1v0102600.2
LjG1.1_chr5	PGSB	CDS	18570457	18570688	.	-	1	ID=LotjaGi5g1v0102600.2.CDS.3;Parent=LotjaGi5g1v0102600.2
LjG1.1_chr5	PGSB	exon	18570888	18570964	.	-	.	ID=LotjaGi5g1v0102600.2.exon.4;Parent=LotjaGi5g1v0102600.2
LjG1.1_chr5	PGSB	CDS	18570888	18570964	.	-	0	ID=LotjaGi5g1v0102600.2.CDS.4;Parent=LotjaGi5g1v0102600.2
LjG1.1_chr5	PGSB	exon	18571061	18571126	.	-	.	ID=LotjaGi5g1v0102600.2.exon.5;Parent=LotjaGi5g1v0102600.2
LjG1.1_chr5	PGSB	CDS	18571061	18571126	.	-	0	ID=LotjaGi5g1v0102600.2.CDS.5;Parent=LotjaGi5g1v0102600.2
LjG1.1_chr5	PGSB	exon	18571261	18571309	.	-	.	ID=LotjaGi5g1v0102600.2.exon.6;Parent=LotjaGi5g1v0102600.2
LjG1.1_chr5	PGSB	CDS	18571261	18571309	.	-	1	ID=LotjaGi5g1v0102600.2.CDS.6;Parent=LotjaGi5g1v0102600.2
LjG1.1_chr5	PGSB	exon	18571427	18571477	.	-	.	ID=LotjaGi5g1v0102600.2.exon.7;Parent=LotjaGi5g1v0102600.2
LjG1.1_chr5	PGSB	CDS	18571427	18571477	.	-	1	ID=LotjaGi5g1v0102600.2.CDS.7;Parent=LotjaGi5g1v0102600.2
LjG1.1_chr5	PGSB	exon	18571564	18571616	.	-	.	ID=LotjaGi5g1v0102600.2.exon.8;Parent=LotjaGi5g1v0102600.2
LjG1.1_chr5	PGSB	CDS	18571564	18571616	.	-	0	ID=LotjaGi5g1v0102600.2.CDS.8;Parent=LotjaGi5g1v0102600.2
LjG1.1_chr5	PGSB	exon	18571959	18572013	.	-	.	ID=LotjaGi5g1v0102600.2.exon.9;Parent=LotjaGi5g1v0102600.2
LjG1.1_chr5	PGSB	CDS	18571959	18572013	.	-	1	ID=LotjaGi5g1v0102600.2.CDS.9;Parent=LotjaGi5g1v0102600.2
LjG1.1_chr5	PGSB	exon	18572383	18572471	.	-	.	ID=LotjaGi5g1v0102600.2.exon.10;Parent=LotjaGi5g1v0102600.2
LjG1.1_chr5	PGSB	CDS	18572383	18572471	.	-	0	ID=LotjaGi5g1v0102600.2.CDS.10;Parent=LotjaGi5g1v0102600.2
LjG1.1_chr5	PGSB	exon	18572562	18572647	.	-	.	ID=LotjaGi5g1v0102600.2.exon.11;Parent=LotjaGi5g1v0102600.2
LjG1.1_chr5	PGSB	CDS	18572562	18572647	.	-	2	ID=LotjaGi5g1v0102600.2.CDS.11;Parent=LotjaGi5g1v0102600.2
LjG1.1_chr5	PGSB	exon	18572764	18572814	.	-	.	ID=LotjaGi5g1v0102600.2.exon.12;Parent=LotjaGi5g1v0102600.2
LjG1.1_chr5	PGSB	CDS	18572764	18572814	.	-	2	ID=LotjaGi5g1v0102600.2.CDS.12;Parent=LotjaGi5g1v0102600.2
LjG1.1_chr5	PGSB	exon	18572980	18573169	.	-	.	ID=LotjaGi5g1v0102600.2.exon.13;Parent=LotjaGi5g1v0102600.2
LjG1.1_chr5	PGSB	CDS	18572980	18573169	.	-	0	ID=LotjaGi5g1v0102600.2.CDS.13;Parent=LotjaGi5g1v0102600.2
LjG1.1_chr5	PGSB	CDS	18573915	18574136	.	-	0	ID=LotjaGi5g1v0102600.2.CDS.14;Parent=LotjaGi5g1v0102600.2
LjG1.1_chr5	PGSB	exon	18573915	18574349	.	-	.	ID=LotjaGi5g1v0102600.2.exon.14;Parent=LotjaGi5g1v0102600.2
LjG1.1_chr5	PGSB	five_prime_UTR	18574137	18574349	.	-	.	ID=LotjaGi5g1v0102600.2.five_prime_UTR.2;Parent=LotjaGi5g1v0102600.2
LjG1.1_chr5	PGSB	mRNA	18569485	18574331	.	-	.	ID=LotjaGi5g1v0102600.3;Parent=LotjaGi5g1v0102600;description=Transcription factor;ahrdqual=***;GO=GO:0003677,GO:0003700,GO:0005634,GO:0005667,GO:0006351,GO:0006355,GO:0046983;IPR=IPR032198;Pfam=PF16421,SSF144074;te-related=0
LjG1.1_chr5	PGSB	three_prime_UTR	18569485	18569997	.	-	.	ID=LotjaGi5g1v0102600.3.three_prime_UTR.1;Parent=LotjaGi5g1v0102600.3
LjG1.1_chr5	PGSB	exon	18569485	18570122	.	-	.	ID=LotjaGi5g1v0102600.3.exon.1;Parent=LotjaGi5g1v0102600.3
LjG1.1_chr5	PGSB	CDS	18569998	18570122	.	-	2	ID=LotjaGi5g1v0102600.3.CDS.1;Parent=LotjaGi5g1v0102600.3
LjG1.1_chr5	PGSB	exon	18570235	18570301	.	-	.	ID=LotjaGi5g1v0102600.3.exon.2;Parent=LotjaGi5g1v0102600.3
LjG1.1_chr5	PGSB	CDS	18570235	18570301	.	-	0	ID=LotjaGi5g1v0102600.3.CDS.2;Parent=LotjaGi5g1v0102600.3
LjG1.1_chr5	PGSB	exon	18570457	18570688	.	-	.	ID=LotjaGi5g1v0102600.3.exon.3;Parent=LotjaGi5g1v0102600.3
LjG1.1_chr5	PGSB	CDS	18570457	18570688	.	-	1	ID=LotjaGi5g1v0102600.3.CDS.3;Parent=LotjaGi5g1v0102600.3
LjG1.1_chr5	PGSB	exon	18570888	18570964	.	-	.	ID=LotjaGi5g1v0102600.3.exon.4;Parent=LotjaGi5g1v0102600.3
LjG1.1_chr5	PGSB	CDS	18570888	18570964	.	-	0	ID=LotjaGi5g1v0102600.3.CDS.4;Parent=LotjaGi5g1v0102600.3
LjG1.1_chr5	PGSB	exon	18571061	18571126	.	-	.	ID=LotjaGi5g1v0102600.3.exon.5;Parent=LotjaGi5g1v0102600.3
LjG1.1_chr5	PGSB	CDS	18571061	18571126	.	-	0	ID=LotjaGi5g1v0102600.3.CDS.5;Parent=LotjaGi5g1v0102600.3
LjG1.1_chr5	PGSB	exon	18571261	18571309	.	-	.	ID=LotjaGi5g1v0102600.3.exon.6;Parent=LotjaGi5g1v0102600.3
LjG1.1_chr5	PGSB	CDS	18571261	18571309	.	-	1	ID=LotjaGi5g1v0102600.3.CDS.6;Parent=LotjaGi5g1v0102600.3
LjG1.1_chr5	PGSB	CDS	18571427	18571473	.	-	0	ID=LotjaGi5g1v0102600.3.CDS.7;Parent=LotjaGi5g1v0102600.3
LjG1.1_chr5	PGSB	exon	18571427	18571616	.	-	.	ID=LotjaGi5g1v0102600.3.exon.7;Parent=LotjaGi5g1v0102600.3
LjG1.1_chr5	PGSB	five_prime_UTR	18571474	18571616	.	-	.	ID=LotjaGi5g1v0102600.3.five_prime_UTR.2;Parent=LotjaGi5g1v0102600.3
LjG1.1_chr5	PGSB	exon	18571959	18572013	.	-	.	ID=LotjaGi5g1v0102600.3.exon.8;Parent=LotjaGi5g1v0102600.3
LjG1.1_chr5	PGSB	five_prime_UTR	18571959	18572013	.	-	.	ID=LotjaGi5g1v0102600.3.five_prime_UTR.3;Parent=LotjaGi5g1v0102600.3
LjG1.1_chr5	PGSB	exon	18572383	18572471	.	-	.	ID=LotjaGi5g1v0102600.3.exon.9;Parent=LotjaGi5g1v0102600.3
LjG1.1_chr5	PGSB	five_prime_UTR	18572383	18572471	.	-	.	ID=LotjaGi5g1v0102600.3.five_prime_UTR.4;Parent=LotjaGi5g1v0102600.3
LjG1.1_chr5	PGSB	exon	18572562	18572647	.	-	.	ID=LotjaGi5g1v0102600.3.exon.10;Parent=LotjaGi5g1v0102600.3
LjG1.1_chr5	PGSB	five_prime_UTR	18572562	18572647	.	-	.	ID=LotjaGi5g1v0102600.3.five_prime_UTR.5;Parent=LotjaGi5g1v0102600.3
LjG1.1_chr5	PGSB	exon	18572764	18572814	.	-	.	ID=LotjaGi5g1v0102600.3.exon.11;Parent=LotjaGi5g1v0102600.3
LjG1.1_chr5	PGSB	five_prime_UTR	18572764	18572814	.	-	.	ID=LotjaGi5g1v0102600.3.five_prime_UTR.6;Parent=LotjaGi5g1v0102600.3
LjG1.1_chr5	PGSB	exon	18572980	18573169	.	-	.	ID=LotjaGi5g1v0102600.3.exon.12;Parent=LotjaGi5g1v0102600.3
LjG1.1_chr5	PGSB	five_prime_UTR	18572980	18573169	.	-	.	ID=LotjaGi5g1v0102600.3.five_prime_UTR.7;Parent=LotjaGi5g1v0102600.3
LjG1.1_chr5	PGSB	exon	18573915	18574331	.	-	.	ID=LotjaGi5g1v0102600.3.exon.13;Parent=LotjaGi5g1v0102600.3
LjG1.1_chr5	PGSB	five_prime_UTR	18573915	18574331	.	-	.	ID=LotjaGi5g1v0102600.3.five_prime_UTR.8;Parent=LotjaGi5g1v0102600.3
###
LjG1.1_chr5	PGSB	five_prime_UTR	18573915	18574331	.	-	.	ID=LotjaGi5g1v0102600.3.five_prime_UTR.8;Parent=LotjaGi5g1v0102600.3
LjG1.1_chr5	PGSB	gene	18611968	18614854	.	+	.	ID=LotjaGi5g1v0102700
LjG1.1_chr5	PGSB	mRNA	18611968	18614854	.	+	.	ID=LotjaGi5g1v0102700.1;Parent=LotjaGi5g1v0102700;description=Peroxiredoxin;ahrdqual=***;GO=GO:0005623,GO:0016209,GO:0016491,GO:0045454,GO:0051920,GO:0055114,GO:0098869;IPR=IPR012336,IPR000866,IPR019479;Pfam=SSF52833,PF00578,PF10417;te-related=0
LjG1.1_chr5	PGSB	five_prime_UTR	18611968	18612289	.	+	.	ID=LotjaGi5g1v0102700.1.five_prime_UTR.1;Parent=LotjaGi5g1v0102700.1
LjG1.1_chr5	PGSB	exon	18611968	18612478	.	+	.	ID=LotjaGi5g1v0102700.1.exon.1;Parent=LotjaGi5g1v0102700.1
LjG1.1_chr5	PGSB	CDS	18612290	18612478	.	+	0	ID=LotjaGi5g1v0102700.1.CDS.1;Parent=LotjaGi5g1v0102700.1
LjG1.1_chr5	PGSB	exon	18612617	18612691	.	+	.	ID=LotjaGi5g1v0102700.1.exon.2;Parent=LotjaGi5g1v0102700.1
LjG1.1_chr5	PGSB	CDS	18612617	18612691	.	+	0	ID=LotjaGi5g1v0102700.1.CDS.2;Parent=LotjaGi5g1v0102700.1
LjG1.1_chr5	PGSB	exon	18612770	18612851	.	+	.	ID=LotjaGi5g1v0102700.1.exon.3;Parent=LotjaGi5g1v0102700.1
LjG1.1_chr5	PGSB	CDS	18612770	18612851	.	+	0	ID=LotjaGi5g1v0102700.1.CDS.3;Parent=LotjaGi5g1v0102700.1
LjG1.1_chr5	PGSB	exon	18612958	18613037	.	+	.	ID=LotjaGi5g1v0102700.1.exon.4;Parent=LotjaGi5g1v0102700.1
LjG1.1_chr5	PGSB	CDS	18612958	18613037	.	+	2	ID=LotjaGi5g1v0102700.1.CDS.4;Parent=LotjaGi5g1v0102700.1
LjG1.1_chr5	PGSB	exon	18613575	18613700	.	+	.	ID=LotjaGi5g1v0102700.1.exon.5;Parent=LotjaGi5g1v0102700.1
LjG1.1_chr5	PGSB	CDS	18613575	18613700	.	+	0	ID=LotjaGi5g1v0102700.1.CDS.5;Parent=LotjaGi5g1v0102700.1
LjG1.1_chr5	PGSB	exon	18614170	18614283	.	+	.	ID=LotjaGi5g1v0102700.1.exon.6;Parent=LotjaGi5g1v0102700.1
LjG1.1_chr5	PGSB	CDS	18614170	18614283	.	+	0	ID=LotjaGi5g1v0102700.1.CDS.6;Parent=LotjaGi5g1v0102700.1
LjG1.1_chr5	PGSB	CDS	18614418	18614534	.	+	0	ID=LotjaGi5g1v0102700.1.CDS.7;Parent=LotjaGi5g1v0102700.1
LjG1.1_chr5	PGSB	exon	18614418	18614854	.	+	.	ID=LotjaGi5g1v0102700.1.exon.7;Parent=LotjaGi5g1v0102700.1
LjG1.1_chr5	PGSB	three_prime_UTR	18614535	18614854	.	+	.	ID=LotjaGi5g1v0102700.1.three_prime_UTR.2;Parent=LotjaGi5g1v0102700.1
###
LjG1.1_chr5	PGSB	three_prime_UTR	18614535	18614854	.	+	.	ID=LotjaGi5g1v0102700.1.three_prime_UTR.2;Parent=LotjaGi5g1v0102700.1
LjG1.1_chr5	PGSB	gene	18617269	18620440	.	-	.	ID=LotjaGi5g1v0102800
LjG1.1_chr5	PGSB	mRNA	18617269	18620440	.	-	.	ID=LotjaGi5g1v0102800.1;Parent=LotjaGi5g1v0102800;description=NAD(P)H dehydrogenase (Quinone);ahrdqual=***;GO=GO:0003955,GO:0010181,GO:0016491,GO:0055114;IPR=IPR005025,IPR029039,IPR010089;Pfam=PF03358,SSF52218,TIGR01755;te-related=0
LjG1.1_chr5	PGSB	three_prime_UTR	18617269	18617583	.	-	.	ID=LotjaGi5g1v0102800.1.three_prime_UTR.1;Parent=LotjaGi5g1v0102800.1
LjG1.1_chr5	PGSB	exon	18617269	18617604	.	-	.	ID=LotjaGi5g1v0102800.1.exon.1;Parent=LotjaGi5g1v0102800.1
LjG1.1_chr5	PGSB	CDS	18617584	18617604	.	-	0	ID=LotjaGi5g1v0102800.1.CDS.1;Parent=LotjaGi5g1v0102800.1
LjG1.1_chr5	PGSB	exon	18617699	18617948	.	-	.	ID=LotjaGi5g1v0102800.1.exon.2;Parent=LotjaGi5g1v0102800.1
LjG1.1_chr5	PGSB	CDS	18617699	18617948	.	-	1	ID=LotjaGi5g1v0102800.1.CDS.2;Parent=LotjaGi5g1v0102800.1
LjG1.1_chr5	PGSB	exon	18618101	18618351	.	-	.	ID=LotjaGi5g1v0102800.1.exon.3;Parent=LotjaGi5g1v0102800.1
LjG1.1_chr5	PGSB	CDS	18618101	18618351	.	-	0	ID=LotjaGi5g1v0102800.1.CDS.3;Parent=LotjaGi5g1v0102800.1
LjG1.1_chr5	PGSB	exon	18619184	18619277	.	-	.	ID=LotjaGi5g1v0102800.1.exon.4;Parent=LotjaGi5g1v0102800.1
LjG1.1_chr5	PGSB	CDS	18619184	18619277	.	-	1	ID=LotjaGi5g1v0102800.1.CDS.4;Parent=LotjaGi5g1v0102800.1
LjG1.1_chr5	PGSB	CDS	18619823	18619971	.	-	0	ID=LotjaGi5g1v0102800.1.CDS.5;Parent=LotjaGi5g1v0102800.1
LjG1.1_chr5	PGSB	exon	18619823	18620440	.	-	.	ID=LotjaGi5g1v0102800.1.exon.5;Parent=LotjaGi5g1v0102800.1
LjG1.1_chr5	PGSB	five_prime_UTR	18619972	18620440	.	-	.	ID=LotjaGi5g1v0102800.1.five_prime_UTR.2;Parent=LotjaGi5g1v0102800.1
###
LjG1.1_chr5	PGSB	five_prime_UTR	18619972	18620440	.	-	.	ID=LotjaGi5g1v0102800.1.five_prime_UTR.2;Parent=LotjaGi5g1v0102800.1
LjG1.1_chr5	PGSB	gene	18624528	18629866	.	-	.	ID=LotjaGi5g1v0102900
LjG1.1_chr5	PGSB	mRNA	18624528	18629866	.	-	.	ID=LotjaGi5g1v0102900.1;Parent=LotjaGi5g1v0102900;description=Cytokinin riboside 5'-monophosphate phosphoribohydrolase;ahrdqual=***;GO=GO:0009691,GO:0016787;IPR=IPR031100,IPR005269;Pfam=SSF102405,PF03641,TIGR00730;te-related=0
LjG1.1_chr5	PGSB	three_prime_UTR	18624528	18625047	.	-	.	ID=LotjaGi5g1v0102900.1.three_prime_UTR.1;Parent=LotjaGi5g1v0102900.1
LjG1.1_chr5	PGSB	exon	18624528	18625137	.	-	.	ID=LotjaGi5g1v0102900.1.exon.1;Parent=LotjaGi5g1v0102900.1
LjG1.1_chr5	PGSB	CDS	18625048	18625137	.	-	0	ID=LotjaGi5g1v0102900.1.CDS.1;Parent=LotjaGi5g1v0102900.1
LjG1.1_chr5	PGSB	exon	18625359	18625502	.	-	.	ID=LotjaGi5g1v0102900.1.exon.2;Parent=LotjaGi5g1v0102900.1
LjG1.1_chr5	PGSB	CDS	18625359	18625502	.	-	0	ID=LotjaGi5g1v0102900.1.CDS.2;Parent=LotjaGi5g1v0102900.1
LjG1.1_chr5	PGSB	exon	18626537	18626607	.	-	.	ID=LotjaGi5g1v0102900.1.exon.3;Parent=LotjaGi5g1v0102900.1
LjG1.1_chr5	PGSB	CDS	18626537	18626607	.	-	2	ID=LotjaGi5g1v0102900.1.CDS.3;Parent=LotjaGi5g1v0102900.1
LjG1.1_chr5	PGSB	exon	18626815	18626914	.	-	.	ID=LotjaGi5g1v0102900.1.exon.4;Parent=LotjaGi5g1v0102900.1
LjG1.1_chr5	PGSB	CDS	18626815	18626914	.	-	0	ID=LotjaGi5g1v0102900.1.CDS.4;Parent=LotjaGi5g1v0102900.1
LjG1.1_chr5	PGSB	exon	18627041	18627071	.	-	.	ID=LotjaGi5g1v0102900.1.exon.5;Parent=LotjaGi5g1v0102900.1
LjG1.1_chr5	PGSB	CDS	18627041	18627071	.	-	1	ID=LotjaGi5g1v0102900.1.CDS.5;Parent=LotjaGi5g1v0102900.1
LjG1.1_chr5	PGSB	exon	18628120	18628217	.	-	.	ID=LotjaGi5g1v0102900.1.exon.6;Parent=LotjaGi5g1v0102900.1
LjG1.1_chr5	PGSB	CDS	18628120	18628217	.	-	0	ID=LotjaGi5g1v0102900.1.CDS.6;Parent=LotjaGi5g1v0102900.1
LjG1.1_chr5	PGSB	CDS	18629553	18629660	.	-	0	ID=LotjaGi5g1v0102900.1.CDS.7;Parent=LotjaGi5g1v0102900.1
LjG1.1_chr5	PGSB	exon	18629553	18629866	.	-	.	ID=LotjaGi5g1v0102900.1.exon.7;Parent=LotjaGi5g1v0102900.1
LjG1.1_chr5	PGSB	five_prime_UTR	18629661	18629866	.	-	.	ID=LotjaGi5g1v0102900.1.five_prime_UTR.2;Parent=LotjaGi5g1v0102900.1
###
LjG1.1_chr5	PGSB	five_prime_UTR	18629661	18629866	.	-	.	ID=LotjaGi5g1v0102900.1.five_prime_UTR.2;Parent=LotjaGi5g1v0102900.1
LjG1.1_chr5	PGSB	gene	18732108	18736591	.	+	.	ID=LotjaGi5g1v0103000
LjG1.1_chr5	PGSB	mRNA	18732108	18736591	.	+	.	ID=LotjaGi5g1v0103000.1;Parent=LotjaGi5g1v0103000;description=Prefoldin subunit 6;ahrdqual=***;GO=GO:0006457,GO:0016272,GO:0051082;IPR=IPR009053,IPR002777;Pfam=SSF46579,PF01920;te-related=0
LjG1.1_chr5	PGSB	exon	18732108	18732382	.	+	.	ID=LotjaGi5g1v0103000.1.exon.1;Parent=LotjaGi5g1v0103000.1
LjG1.1_chr5	PGSB	five_prime_UTR	18732108	18732382	.	+	.	ID=LotjaGi5g1v0103000.1.five_prime_UTR.1;Parent=LotjaGi5g1v0103000.1
LjG1.1_chr5	PGSB	five_prime_UTR	18733175	18733231	.	+	.	ID=LotjaGi5g1v0103000.1.five_prime_UTR.2;Parent=LotjaGi5g1v0103000.1
LjG1.1_chr5	PGSB	exon	18733175	18733307	.	+	.	ID=LotjaGi5g1v0103000.1.exon.2;Parent=LotjaGi5g1v0103000.1
LjG1.1_chr5	PGSB	CDS	18733232	18733307	.	+	0	ID=LotjaGi5g1v0103000.1.CDS.1;Parent=LotjaGi5g1v0103000.1
LjG1.1_chr5	PGSB	exon	18733403	18733473	.	+	.	ID=LotjaGi5g1v0103000.1.exon.3;Parent=LotjaGi5g1v0103000.1
LjG1.1_chr5	PGSB	CDS	18733403	18733473	.	+	2	ID=LotjaGi5g1v0103000.1.CDS.2;Parent=LotjaGi5g1v0103000.1
LjG1.1_chr5	PGSB	exon	18733603	18733727	.	+	.	ID=LotjaGi5g1v0103000.1.exon.4;Parent=LotjaGi5g1v0103000.1
LjG1.1_chr5	PGSB	CDS	18733603	18733727	.	+	0	ID=LotjaGi5g1v0103000.1.CDS.3;Parent=LotjaGi5g1v0103000.1
LjG1.1_chr5	PGSB	exon	18735362	18735422	.	+	.	ID=LotjaGi5g1v0103000.1.exon.5;Parent=LotjaGi5g1v0103000.1
LjG1.1_chr5	PGSB	CDS	18735362	18735422	.	+	1	ID=LotjaGi5g1v0103000.1.CDS.4;Parent=LotjaGi5g1v0103000.1
LjG1.1_chr5	PGSB	CDS	18735811	18735867	.	+	0	ID=LotjaGi5g1v0103000.1.CDS.5;Parent=LotjaGi5g1v0103000.1
LjG1.1_chr5	PGSB	exon	18735811	18736591	.	+	.	ID=LotjaGi5g1v0103000.1.exon.6;Parent=LotjaGi5g1v0103000.1
LjG1.1_chr5	PGSB	three_prime_UTR	18735868	18736591	.	+	.	ID=LotjaGi5g1v0103000.1.three_prime_UTR.3;Parent=LotjaGi5g1v0103000.1
LjG1.1_chr5	PGSB	mRNA	18733226	18733731	.	+	.	ID=LotjaGi5g1v0103000.2;Parent=LotjaGi5g1v0103000;description=Prefoldin subunit;ahrdqual=***;GO=GO:0006457,GO:0016272,GO:0051082;IPR=IPR009053,IPR002777;Pfam=SSF46579,PF01920;te-related=0
LjG1.1_chr5	PGSB	exon	18733226	18733307	.	+	.	ID=LotjaGi5g1v0103000.2.exon.1;Parent=LotjaGi5g1v0103000.2
LjG1.1_chr5	PGSB	CDS	18733232	18733307	.	+	0	ID=LotjaGi5g1v0103000.2.CDS.1;Parent=LotjaGi5g1v0103000.2
LjG1.1_chr5	PGSB	exon	18733403	18733473	.	+	.	ID=LotjaGi5g1v0103000.2.exon.2;Parent=LotjaGi5g1v0103000.2
LjG1.1_chr5	PGSB	CDS	18733403	18733473	.	+	2	ID=LotjaGi5g1v0103000.2.CDS.2;Parent=LotjaGi5g1v0103000.2
LjG1.1_chr5	PGSB	exon	18733603	18733731	.	+	.	ID=LotjaGi5g1v0103000.2.exon.3;Parent=LotjaGi5g1v0103000.2
LjG1.1_chr5	PGSB	CDS	18733603	18733731	.	+	0	ID=LotjaGi5g1v0103000.2.CDS.3;Parent=LotjaGi5g1v0103000.2
LjG1.1_chr5	PGSB	mRNA	18733226	18735688	.	+	.	ID=LotjaGi5g1v0103000.3;Parent=LotjaGi5g1v0103000;description=Prefoldin subunit;ahrdqual=***;GO=GO:0006457,GO:0016272,GO:0051082;IPR=IPR002777,IPR009053;Pfam=PF01920,SSF46579;te-related=0
LjG1.1_chr5	PGSB	exon	18733226	18733307	.	+	.	ID=LotjaGi5g1v0103000.3.exon.1;Parent=LotjaGi5g1v0103000.3
LjG1.1_chr5	PGSB	CDS	18733232	18733307	.	+	0	ID=LotjaGi5g1v0103000.3.CDS.1;Parent=LotjaGi5g1v0103000.3
LjG1.1_chr5	PGSB	exon	18733403	18733473	.	+	.	ID=LotjaGi5g1v0103000.3.exon.2;Parent=LotjaGi5g1v0103000.3
LjG1.1_chr5	PGSB	CDS	18733403	18733473	.	+	2	ID=LotjaGi5g1v0103000.3.CDS.2;Parent=LotjaGi5g1v0103000.3
LjG1.1_chr5	PGSB	exon	18733603	18733727	.	+	.	ID=LotjaGi5g1v0103000.3.exon.3;Parent=LotjaGi5g1v0103000.3
LjG1.1_chr5	PGSB	CDS	18733603	18733727	.	+	0	ID=LotjaGi5g1v0103000.3.CDS.3;Parent=LotjaGi5g1v0103000.3
LjG1.1_chr5	PGSB	CDS	18734725	18734740	.	+	1	ID=LotjaGi5g1v0103000.3.CDS.4;Parent=LotjaGi5g1v0103000.3
LjG1.1_chr5	PGSB	exon	18734725	18734750	.	+	.	ID=LotjaGi5g1v0103000.3.exon.4;Parent=LotjaGi5g1v0103000.3
LjG1.1_chr5	PGSB	exon	18735362	18735422	.	+	.	ID=LotjaGi5g1v0103000.3.exon.5;Parent=LotjaGi5g1v0103000.3
LjG1.1_chr5	PGSB	exon	18735633	18735688	.	+	.	ID=LotjaGi5g1v0103000.3.exon.6;Parent=LotjaGi5g1v0103000.3
###
LjG1.1_chr5	PGSB	exon	18735633	18735688	.	+	.	ID=LotjaGi5g1v0103000.3.exon.6;Parent=LotjaGi5g1v0103000.3
LjG1.1_chr5	PGSB	gene	18737221	18757951	.	+	.	ID=LotjaGi5g1v0103100
LjG1.1_chr5	PGSB	mRNA	18737221	18757951	.	+	.	ID=LotjaGi5g1v0103100.1;Parent=LotjaGi5g1v0103100;description=Protein CLEC16A;ahrdqual=***;IPR=IPR019155;Pfam=PF09758;te-related=0
LjG1.1_chr5	PGSB	five_prime_UTR	18737221	18737491	.	+	.	ID=LotjaGi5g1v0103100.1.five_prime_UTR.1;Parent=LotjaGi5g1v0103100.1
LjG1.1_chr5	PGSB	exon	18737221	18737544	.	+	.	ID=LotjaGi5g1v0103100.1.exon.1;Parent=LotjaGi5g1v0103100.1
LjG1.1_chr5	PGSB	CDS	18737492	18737544	.	+	0	ID=LotjaGi5g1v0103100.1.CDS.1;Parent=LotjaGi5g1v0103100.1
LjG1.1_chr5	PGSB	exon	18737690	18737741	.	+	.	ID=LotjaGi5g1v0103100.1.exon.2;Parent=LotjaGi5g1v0103100.1
LjG1.1_chr5	PGSB	CDS	18737690	18737741	.	+	1	ID=LotjaGi5g1v0103100.1.CDS.2;Parent=LotjaGi5g1v0103100.1
LjG1.1_chr5	PGSB	exon	18737817	18737893	.	+	.	ID=LotjaGi5g1v0103100.1.exon.3;Parent=LotjaGi5g1v0103100.1
LjG1.1_chr5	PGSB	CDS	18737817	18737893	.	+	0	ID=LotjaGi5g1v0103100.1.CDS.3;Parent=LotjaGi5g1v0103100.1
LjG1.1_chr5	PGSB	exon	18737988	18738121	.	+	.	ID=LotjaGi5g1v0103100.1.exon.4;Parent=LotjaGi5g1v0103100.1
LjG1.1_chr5	PGSB	CDS	18737988	18738121	.	+	1	ID=LotjaGi5g1v0103100.1.CDS.4;Parent=LotjaGi5g1v0103100.1
LjG1.1_chr5	PGSB	exon	18738297	18738393	.	+	.	ID=LotjaGi5g1v0103100.1.exon.5;Parent=LotjaGi5g1v0103100.1
LjG1.1_chr5	PGSB	CDS	18738297	18738393	.	+	2	ID=LotjaGi5g1v0103100.1.CDS.5;Parent=LotjaGi5g1v0103100.1
LjG1.1_chr5	PGSB	exon	18738696	18738753	.	+	.	ID=LotjaGi5g1v0103100.1.exon.6;Parent=LotjaGi5g1v0103100.1
LjG1.1_chr5	PGSB	CDS	18738696	18738753	.	+	1	ID=LotjaGi5g1v0103100.1.CDS.6;Parent=LotjaGi5g1v0103100.1
LjG1.1_chr5	PGSB	exon	18739678	18739786	.	+	.	ID=LotjaGi5g1v0103100.1.exon.7;Parent=LotjaGi5g1v0103100.1
LjG1.1_chr5	PGSB	CDS	18739678	18739786	.	+	0	ID=LotjaGi5g1v0103100.1.CDS.7;Parent=LotjaGi5g1v0103100.1
LjG1.1_chr5	PGSB	exon	18739882	18740002	.	+	.	ID=LotjaGi5g1v0103100.1.exon.8;Parent=LotjaGi5g1v0103100.1
LjG1.1_chr5	PGSB	CDS	18739882	18740002	.	+	2	ID=LotjaGi5g1v0103100.1.CDS.8;Parent=LotjaGi5g1v0103100.1
LjG1.1_chr5	PGSB	exon	18740106	18740295	.	+	.	ID=LotjaGi5g1v0103100.1.exon.9;Parent=LotjaGi5g1v0103100.1
LjG1.1_chr5	PGSB	CDS	18740106	18740295	.	+	1	ID=LotjaGi5g1v0103100.1.CDS.9;Parent=LotjaGi5g1v0103100.1
LjG1.1_chr5	PGSB	exon	18740890	18741221	.	+	.	ID=LotjaGi5g1v0103100.1.exon.10;Parent=LotjaGi5g1v0103100.1
LjG1.1_chr5	PGSB	CDS	18740890	18741221	.	+	0	ID=LotjaGi5g1v0103100.1.CDS.10;Parent=LotjaGi5g1v0103100.1
LjG1.1_chr5	PGSB	exon	18744104	18744192	.	+	.	ID=LotjaGi5g1v0103100.1.exon.11;Parent=LotjaGi5g1v0103100.1
LjG1.1_chr5	PGSB	CDS	18744104	18744192	.	+	1	ID=LotjaGi5g1v0103100.1.CDS.11;Parent=LotjaGi5g1v0103100.1
LjG1.1_chr5	PGSB	exon	18744295	18744350	.	+	.	ID=LotjaGi5g1v0103100.1.exon.12;Parent=LotjaGi5g1v0103100.1
LjG1.1_chr5	PGSB	CDS	18744295	18744350	.	+	2	ID=LotjaGi5g1v0103100.1.CDS.12;Parent=LotjaGi5g1v0103100.1
LjG1.1_chr5	PGSB	exon	18744937	18744999	.	+	.	ID=LotjaGi5g1v0103100.1.exon.13;Parent=LotjaGi5g1v0103100.1
LjG1.1_chr5	PGSB	CDS	18744937	18744999	.	+	0	ID=LotjaGi5g1v0103100.1.CDS.13;Parent=LotjaGi5g1v0103100.1
LjG1.1_chr5	PGSB	exon	18745144	18745284	.	+	.	ID=LotjaGi5g1v0103100.1.exon.14;Parent=LotjaGi5g1v0103100.1
LjG1.1_chr5	PGSB	CDS	18745144	18745284	.	+	0	ID=LotjaGi5g1v0103100.1.CDS.14;Parent=LotjaGi5g1v0103100.1
LjG1.1_chr5	PGSB	CDS	18747843	18747866	.	+	0	ID=LotjaGi5g1v0103100.1.CDS.15;Parent=LotjaGi5g1v0103100.1
LjG1.1_chr5	PGSB	exon	18747843	18747961	.	+	.	ID=LotjaGi5g1v0103100.1.exon.15;Parent=LotjaGi5g1v0103100.1
LjG1.1_chr5	PGSB	three_prime_UTR	18747867	18747961	.	+	.	ID=LotjaGi5g1v0103100.1.three_prime_UTR.2;Parent=LotjaGi5g1v0103100.1
LjG1.1_chr5	PGSB	exon	18748929	18749003	.	+	.	ID=LotjaGi5g1v0103100.1.exon.16;Parent=LotjaGi5g1v0103100.1
LjG1.1_chr5	PGSB	three_prime_UTR	18748929	18749003	.	+	.	ID=LotjaGi5g1v0103100.1.three_prime_UTR.3;Parent=LotjaGi5g1v0103100.1
LjG1.1_chr5	PGSB	exon	18749104	18749153	.	+	.	ID=LotjaGi5g1v0103100.1.exon.17;Parent=LotjaGi5g1v0103100.1
LjG1.1_chr5	PGSB	three_prime_UTR	18749104	18749153	.	+	.	ID=LotjaGi5g1v0103100.1.three_prime_UTR.4;Parent=LotjaGi5g1v0103100.1
LjG1.1_chr5	PGSB	exon	18752951	18753107	.	+	.	ID=LotjaGi5g1v0103100.1.exon.18;Parent=LotjaGi5g1v0103100.1
LjG1.1_chr5	PGSB	three_prime_UTR	18752951	18753107	.	+	.	ID=LotjaGi5g1v0103100.1.three_prime_UTR.5;Parent=LotjaGi5g1v0103100.1
LjG1.1_chr5	PGSB	exon	18753191	18753357	.	+	.	ID=LotjaGi5g1v0103100.1.exon.19;Parent=LotjaGi5g1v0103100.1
LjG1.1_chr5	PGSB	three_prime_UTR	18753191	18753357	.	+	.	ID=LotjaGi5g1v0103100.1.three_prime_UTR.6;Parent=LotjaGi5g1v0103100.1
LjG1.1_chr5	PGSB	exon	18754253	18757951	.	+	.	ID=LotjaGi5g1v0103100.1.exon.20;Parent=LotjaGi5g1v0103100.1
LjG1.1_chr5	PGSB	three_prime_UTR	18754253	18757951	.	+	.	ID=LotjaGi5g1v0103100.1.three_prime_UTR.7;Parent=LotjaGi5g1v0103100.1
LjG1.1_chr5	PGSB	mRNA	18737229	18755196	.	+	.	ID=LotjaGi5g1v0103100.2;Parent=LotjaGi5g1v0103100;description=Protein CLEC16A;ahrdqual=***;IPR=IPR019155;Pfam=PF09758;te-related=0
LjG1.1_chr5	PGSB	five_prime_UTR	18737229	18737491	.	+	.	ID=LotjaGi5g1v0103100.2.five_prime_UTR.1;Parent=LotjaGi5g1v0103100.2
LjG1.1_chr5	PGSB	exon	18737229	18737544	.	+	.	ID=LotjaGi5g1v0103100.2.exon.1;Parent=LotjaGi5g1v0103100.2
LjG1.1_chr5	PGSB	CDS	18737492	18737544	.	+	0	ID=LotjaGi5g1v0103100.2.CDS.1;Parent=LotjaGi5g1v0103100.2
LjG1.1_chr5	PGSB	exon	18737690	18737741	.	+	.	ID=LotjaGi5g1v0103100.2.exon.2;Parent=LotjaGi5g1v0103100.2
LjG1.1_chr5	PGSB	CDS	18737690	18737741	.	+	1	ID=LotjaGi5g1v0103100.2.CDS.2;Parent=LotjaGi5g1v0103100.2
LjG1.1_chr5	PGSB	exon	18737817	18737893	.	+	.	ID=LotjaGi5g1v0103100.2.exon.3;Parent=LotjaGi5g1v0103100.2
LjG1.1_chr5	PGSB	CDS	18737817	18737893	.	+	0	ID=LotjaGi5g1v0103100.2.CDS.3;Parent=LotjaGi5g1v0103100.2
LjG1.1_chr5	PGSB	exon	18737988	18738121	.	+	.	ID=LotjaGi5g1v0103100.2.exon.4;Parent=LotjaGi5g1v0103100.2
LjG1.1_chr5	PGSB	CDS	18737988	18738121	.	+	1	ID=LotjaGi5g1v0103100.2.CDS.4;Parent=LotjaGi5g1v0103100.2
LjG1.1_chr5	PGSB	exon	18738297	18738393	.	+	.	ID=LotjaGi5g1v0103100.2.exon.5;Parent=LotjaGi5g1v0103100.2
LjG1.1_chr5	PGSB	CDS	18738297	18738393	.	+	2	ID=LotjaGi5g1v0103100.2.CDS.5;Parent=LotjaGi5g1v0103100.2
LjG1.1_chr5	PGSB	exon	18738696	18738753	.	+	.	ID=LotjaGi5g1v0103100.2.exon.6;Parent=LotjaGi5g1v0103100.2
LjG1.1_chr5	PGSB	CDS	18738696	18738753	.	+	1	ID=LotjaGi5g1v0103100.2.CDS.6;Parent=LotjaGi5g1v0103100.2
LjG1.1_chr5	PGSB	exon	18739678	18739786	.	+	.	ID=LotjaGi5g1v0103100.2.exon.7;Parent=LotjaGi5g1v0103100.2
LjG1.1_chr5	PGSB	CDS	18739678	18739786	.	+	0	ID=LotjaGi5g1v0103100.2.CDS.7;Parent=LotjaGi5g1v0103100.2
LjG1.1_chr5	PGSB	exon	18739882	18740002	.	+	.	ID=LotjaGi5g1v0103100.2.exon.8;Parent=LotjaGi5g1v0103100.2
LjG1.1_chr5	PGSB	CDS	18739882	18740002	.	+	2	ID=LotjaGi5g1v0103100.2.CDS.8;Parent=LotjaGi5g1v0103100.2
LjG1.1_chr5	PGSB	exon	18740106	18740295	.	+	.	ID=LotjaGi5g1v0103100.2.exon.9;Parent=LotjaGi5g1v0103100.2
LjG1.1_chr5	PGSB	CDS	18740106	18740295	.	+	1	ID=LotjaGi5g1v0103100.2.CDS.9;Parent=LotjaGi5g1v0103100.2
LjG1.1_chr5	PGSB	exon	18740890	18741221	.	+	.	ID=LotjaGi5g1v0103100.2.exon.10;Parent=LotjaGi5g1v0103100.2
LjG1.1_chr5	PGSB	CDS	18740890	18741221	.	+	0	ID=LotjaGi5g1v0103100.2.CDS.10;Parent=LotjaGi5g1v0103100.2
LjG1.1_chr5	PGSB	exon	18744104	18744192	.	+	.	ID=LotjaGi5g1v0103100.2.exon.11;Parent=LotjaGi5g1v0103100.2
LjG1.1_chr5	PGSB	CDS	18744104	18744192	.	+	1	ID=LotjaGi5g1v0103100.2.CDS.11;Parent=LotjaGi5g1v0103100.2
LjG1.1_chr5	PGSB	exon	18744295	18744350	.	+	.	ID=LotjaGi5g1v0103100.2.exon.12;Parent=LotjaGi5g1v0103100.2
LjG1.1_chr5	PGSB	CDS	18744295	18744350	.	+	2	ID=LotjaGi5g1v0103100.2.CDS.12;Parent=LotjaGi5g1v0103100.2
LjG1.1_chr5	PGSB	exon	18744937	18744999	.	+	.	ID=LotjaGi5g1v0103100.2.exon.13;Parent=LotjaGi5g1v0103100.2
LjG1.1_chr5	PGSB	CDS	18744937	18744999	.	+	0	ID=LotjaGi5g1v0103100.2.CDS.13;Parent=LotjaGi5g1v0103100.2
LjG1.1_chr5	PGSB	exon	18745144	18745284	.	+	.	ID=LotjaGi5g1v0103100.2.exon.14;Parent=LotjaGi5g1v0103100.2
LjG1.1_chr5	PGSB	CDS	18745144	18745284	.	+	0	ID=LotjaGi5g1v0103100.2.CDS.14;Parent=LotjaGi5g1v0103100.2
LjG1.1_chr5	PGSB	exon	18747856	18747961	.	+	.	ID=LotjaGi5g1v0103100.2.exon.15;Parent=LotjaGi5g1v0103100.2
LjG1.1_chr5	PGSB	CDS	18747856	18747961	.	+	0	ID=LotjaGi5g1v0103100.2.CDS.15;Parent=LotjaGi5g1v0103100.2
LjG1.1_chr5	PGSB	exon	18748929	18749003	.	+	.	ID=LotjaGi5g1v0103100.2.exon.16;Parent=LotjaGi5g1v0103100.2
LjG1.1_chr5	PGSB	CDS	18748929	18749003	.	+	2	ID=LotjaGi5g1v0103100.2.CDS.16;Parent=LotjaGi5g1v0103100.2
LjG1.1_chr5	PGSB	exon	18749104	18749153	.	+	.	ID=LotjaGi5g1v0103100.2.exon.17;Parent=LotjaGi5g1v0103100.2
LjG1.1_chr5	PGSB	CDS	18749104	18749153	.	+	2	ID=LotjaGi5g1v0103100.2.CDS.17;Parent=LotjaGi5g1v0103100.2
LjG1.1_chr5	PGSB	exon	18752951	18753107	.	+	.	ID=LotjaGi5g1v0103100.2.exon.18;Parent=LotjaGi5g1v0103100.2
LjG1.1_chr5	PGSB	CDS	18752951	18753107	.	+	0	ID=LotjaGi5g1v0103100.2.CDS.18;Parent=LotjaGi5g1v0103100.2
LjG1.1_chr5	PGSB	exon	18753191	18753357	.	+	.	ID=LotjaGi5g1v0103100.2.exon.19;Parent=LotjaGi5g1v0103100.2
LjG1.1_chr5	PGSB	CDS	18753191	18753357	.	+	2	ID=LotjaGi5g1v0103100.2.CDS.19;Parent=LotjaGi5g1v0103100.2
LjG1.1_chr5	PGSB	CDS	18754253	18754519	.	+	0	ID=LotjaGi5g1v0103100.2.CDS.20;Parent=LotjaGi5g1v0103100.2
LjG1.1_chr5	PGSB	exon	18754253	18755196	.	+	.	ID=LotjaGi5g1v0103100.2.exon.20;Parent=LotjaGi5g1v0103100.2
LjG1.1_chr5	PGSB	three_prime_UTR	18754520	18755196	.	+	.	ID=LotjaGi5g1v0103100.2.three_prime_UTR.2;Parent=LotjaGi5g1v0103100.2
###
LjG1.1_chr5	PGSB	three_prime_UTR	18754520	18755196	.	+	.	ID=LotjaGi5g1v0103100.2.three_prime_UTR.2;Parent=LotjaGi5g1v0103100.2
LjG1.1_chr5	PGSB	gene	18767319	18772382	.	+	.	ID=LotjaGi5g1v0103200
LjG1.1_chr5	PGSB	mRNA	18767319	18772382	.	+	.	ID=LotjaGi5g1v0103200.1;Parent=LotjaGi5g1v0103200;description=Chaperone protein clpB;ahrdqual=***;GO=GO:0019538;IPR=IPR004176,IPR004176,IPR027417,IPR004176;Pfam=PF02861,PF02861,SSF52540,SSF81923;te-related=0
LjG1.1_chr5	PGSB	five_prime_UTR	18767319	18767946	.	+	.	ID=LotjaGi5g1v0103200.1.five_prime_UTR.1;Parent=LotjaGi5g1v0103200.1
LjG1.1_chr5	PGSB	exon	18767319	18769112	.	+	.	ID=LotjaGi5g1v0103200.1.exon.1;Parent=LotjaGi5g1v0103200.1
LjG1.1_chr5	PGSB	CDS	18767947	18769112	.	+	0	ID=LotjaGi5g1v0103200.1.CDS.1;Parent=LotjaGi5g1v0103200.1
LjG1.1_chr5	PGSB	exon	18769807	18770047	.	+	.	ID=LotjaGi5g1v0103200.1.exon.2;Parent=LotjaGi5g1v0103200.1
LjG1.1_chr5	PGSB	CDS	18769807	18770047	.	+	1	ID=LotjaGi5g1v0103200.1.CDS.2;Parent=LotjaGi5g1v0103200.1
LjG1.1_chr5	PGSB	CDS	18770961	18772049	.	+	0	ID=LotjaGi5g1v0103200.1.CDS.3;Parent=LotjaGi5g1v0103200.1
LjG1.1_chr5	PGSB	exon	18770961	18772382	.	+	.	ID=LotjaGi5g1v0103200.1.exon.3;Parent=LotjaGi5g1v0103200.1
LjG1.1_chr5	PGSB	three_prime_UTR	18772050	18772382	.	+	.	ID=LotjaGi5g1v0103200.1.three_prime_UTR.2;Parent=LotjaGi5g1v0103200.1
LjG1.1_chr5	PGSB	mRNA	18767365	18772343	.	+	.	ID=LotjaGi5g1v0103200.2;Parent=LotjaGi5g1v0103200;description=Chaperone protein clpB;ahrdqual=***;GO=GO:0019538;te-related=0
LjG1.1_chr5	PGSB	exon	18767365	18767782	.	+	.	ID=LotjaGi5g1v0103200.2.exon.1;Parent=LotjaGi5g1v0103200.2
LjG1.1_chr5	PGSB	five_prime_UTR	18767365	18767782	.	+	.	ID=LotjaGi5g1v0103200.2.five_prime_UTR.1;Parent=LotjaGi5g1v0103200.2
LjG1.1_chr5	PGSB	five_prime_UTR	18767936	18767946	.	+	.	ID=LotjaGi5g1v0103200.2.five_prime_UTR.2;Parent=LotjaGi5g1v0103200.2
LjG1.1_chr5	PGSB	exon	18767936	18769112	.	+	.	ID=LotjaGi5g1v0103200.2.exon.2;Parent=LotjaGi5g1v0103200.2
LjG1.1_chr5	PGSB	CDS	18767947	18769112	.	+	0	ID=LotjaGi5g1v0103200.2.CDS.1;Parent=LotjaGi5g1v0103200.2
LjG1.1_chr5	PGSB	exon	18769807	18770047	.	+	.	ID=LotjaGi5g1v0103200.2.exon.3;Parent=LotjaGi5g1v0103200.2
LjG1.1_chr5	PGSB	CDS	18769807	18770047	.	+	1	ID=LotjaGi5g1v0103200.2.CDS.2;Parent=LotjaGi5g1v0103200.2
LjG1.1_chr5	PGSB	CDS	18770961	18772049	.	+	0	ID=LotjaGi5g1v0103200.2.CDS.3;Parent=LotjaGi5g1v0103200.2
LjG1.1_chr5	PGSB	exon	18770961	18772343	.	+	.	ID=LotjaGi5g1v0103200.2.exon.4;Parent=LotjaGi5g1v0103200.2
LjG1.1_chr5	PGSB	three_prime_UTR	18772050	18772343	.	+	.	ID=LotjaGi5g1v0103200.2.three_prime_UTR.3;Parent=LotjaGi5g1v0103200.2
###
LjG1.1_chr5	PGSB	three_prime_UTR	18772050	18772343	.	+	.	ID=LotjaGi5g1v0103200.2.three_prime_UTR.3;Parent=LotjaGi5g1v0103200.2
LjG1.1_chr5	PGSB	gene	18822801	18827946	.	-	.	ID=LotjaGi5g1v0103300_LC
LjG1.1_chr5	PGSB	mRNA	18822801	18827946	.	-	.	ID=LotjaGi5g1v0103300_LC.1;Parent=LotjaGi5g1v0103300_LC;description=Retrovirus-related Pol polyprotein from transposon TNT 1-94;ahrdqual=*-*;GO=GO:0003676,GO:0015074;Pfam=PF14223;te-related=1
LjG1.1_chr5	PGSB	three_prime_UTR	18822801	18825608	.	-	.	ID=LotjaGi5g1v0103300_LC.1.three_prime_UTR.1;Parent=LotjaGi5g1v0103300_LC.1
LjG1.1_chr5	PGSB	exon	18822801	18827946	.	-	.	ID=LotjaGi5g1v0103300_LC.1.exon.1;Parent=LotjaGi5g1v0103300_LC.1
LjG1.1_chr5	PGSB	CDS	18825609	18827198	.	-	0	ID=LotjaGi5g1v0103300_LC.1.CDS.1;Parent=LotjaGi5g1v0103300_LC.1
LjG1.1_chr5	PGSB	five_prime_UTR	18827199	18827946	.	-	.	ID=LotjaGi5g1v0103300_LC.1.five_prime_UTR.2;Parent=LotjaGi5g1v0103300_LC.1
###
LjG1.1_chr5	PGSB	five_prime_UTR	18827199	18827946	.	-	.	ID=LotjaGi5g1v0103300_LC.1.five_prime_UTR.2;Parent=LotjaGi5g1v0103300_LC.1
LjG1.1_chr5	PGSB	gene	18829091	18829966	.	-	.	ID=LotjaGi5g1v0103400_LC
LjG1.1_chr5	PGSB	mRNA	18829091	18829966	.	-	.	ID=LotjaGi5g1v0103400_LC.1;Parent=LotjaGi5g1v0103400_LC;description=Polynucleotidyl transferase, ribonuclease H-like superfamily protein;ahrdqual=***;GO=GO:0003676,GO:0004523,GO:0005575,GO:0016740,GO:0090502;IPR=IPR012337;Pfam=SSF53098,PF13456;te-related=1
LjG1.1_chr5	PGSB	three_prime_UTR	18829091	18829194	.	-	.	ID=LotjaGi5g1v0103400_LC.1.three_prime_UTR.1;Parent=LotjaGi5g1v0103400_LC.1
LjG1.1_chr5	PGSB	exon	18829091	18829966	.	-	.	ID=LotjaGi5g1v0103400_LC.1.exon.1;Parent=LotjaGi5g1v0103400_LC.1
LjG1.1_chr5	PGSB	CDS	18829195	18829851	.	-	0	ID=LotjaGi5g1v0103400_LC.1.CDS.1;Parent=LotjaGi5g1v0103400_LC.1
LjG1.1_chr5	PGSB	five_prime_UTR	18829852	18829966	.	-	.	ID=LotjaGi5g1v0103400_LC.1.five_prime_UTR.2;Parent=LotjaGi5g1v0103400_LC.1
###
LjG1.1_chr5	PGSB	five_prime_UTR	18829852	18829966	.	-	.	ID=LotjaGi5g1v0103400_LC.1.five_prime_UTR.2;Parent=LotjaGi5g1v0103400_LC.1
LjG1.1_chr5	PGSB	gene	18833272	18834530	.	+	.	ID=LotjaGi5g1v0103500
LjG1.1_chr5	PGSB	mRNA	18833272	18834530	.	+	.	ID=LotjaGi5g1v0103500.1;Parent=LotjaGi5g1v0103500;description=Biotin synthase;ahrdqual=--*;GO=GO:0003824,GO:0004076,GO:0009102,GO:0016740,GO:0046872,GO:0051536,GO:0051537,GO:0051539;te-related=0
LjG1.1_chr5	PGSB	five_prime_UTR	18833272	18833361	.	+	.	ID=LotjaGi5g1v0103500.1.five_prime_UTR.1;Parent=LotjaGi5g1v0103500.1
LjG1.1_chr5	PGSB	exon	18833272	18834530	.	+	.	ID=LotjaGi5g1v0103500.1.exon.1;Parent=LotjaGi5g1v0103500.1
LjG1.1_chr5	PGSB	CDS	18833362	18833892	.	+	0	ID=LotjaGi5g1v0103500.1.CDS.1;Parent=LotjaGi5g1v0103500.1
LjG1.1_chr5	PGSB	three_prime_UTR	18833893	18834530	.	+	.	ID=LotjaGi5g1v0103500.1.three_prime_UTR.2;Parent=LotjaGi5g1v0103500.1
###
LjG1.1_chr5	PGSB	three_prime_UTR	18833893	18834530	.	+	.	ID=LotjaGi5g1v0103500.1.three_prime_UTR.2;Parent=LotjaGi5g1v0103500.1
LjG1.1_chr5	PGSB	gene	18835401	18836328	.	-	.	ID=LotjaGi5g1v0103600_LC
LjG1.1_chr5	PGSB	mRNA	18835401	18836328	.	-	.	ID=LotjaGi5g1v0103600_LC.1;Parent=LotjaGi5g1v0103600_LC;description=Ribonuclease H;ahrdqual=*-*;GO=GO:0003676,GO:0004523,GO:0090502;IPR=IPR012337;Pfam=PF13456,SSF53098;te-related=1
LjG1.1_chr5	PGSB	three_prime_UTR	18835401	18835974	.	-	.	ID=LotjaGi5g1v0103600_LC.1.three_prime_UTR.1;Parent=LotjaGi5g1v0103600_LC.1
LjG1.1_chr5	PGSB	exon	18835401	18836328	.	-	.	ID=LotjaGi5g1v0103600_LC.1.exon.1;Parent=LotjaGi5g1v0103600_LC.1
LjG1.1_chr5	PGSB	CDS	18835975	18836325	.	-	0	ID=LotjaGi5g1v0103600_LC.1.CDS.1;Parent=LotjaGi5g1v0103600_LC.1
LjG1.1_chr5	PGSB	five_prime_UTR	18836326	18836328	.	-	.	ID=LotjaGi5g1v0103600_LC.1.five_prime_UTR.2;Parent=LotjaGi5g1v0103600_LC.1
###
LjG1.1_chr5	PGSB	five_prime_UTR	18836326	18836328	.	-	.	ID=LotjaGi5g1v0103600_LC.1.five_prime_UTR.2;Parent=LotjaGi5g1v0103600_LC.1
LjG1.1_chr5	PGSB	gene	18837175	18838514	.	-	.	ID=LotjaGi5g1v0103700_LC
LjG1.1_chr5	PGSB	mRNA	18837175	18838514	.	-	.	ID=LotjaGi5g1v0103700_LC.1;Parent=LotjaGi5g1v0103700_LC;description=RNA-directed DNA polymerase (reverse transcriptase)-related family protein;ahrdqual=*-*;IPR=IPR026960;Pfam=PF13456,PF13966;te-related=1
LjG1.1_chr5	PGSB	three_prime_UTR	18837175	18837175	.	-	.	ID=LotjaGi5g1v0103700_LC.1.three_prime_UTR.1;Parent=LotjaGi5g1v0103700_LC.1
LjG1.1_chr5	PGSB	exon	18837175	18838514	.	-	.	ID=LotjaGi5g1v0103700_LC.1.exon.1;Parent=LotjaGi5g1v0103700_LC.1
LjG1.1_chr5	PGSB	CDS	18837176	18837913	.	-	0	ID=LotjaGi5g1v0103700_LC.1.CDS.1;Parent=LotjaGi5g1v0103700_LC.1
LjG1.1_chr5	PGSB	five_prime_UTR	18837914	18838514	.	-	.	ID=LotjaGi5g1v0103700_LC.1.five_prime_UTR.2;Parent=LotjaGi5g1v0103700_LC.1
###
LjG1.1_chr5	PGSB	five_prime_UTR	18837914	18838514	.	-	.	ID=LotjaGi5g1v0103700_LC.1.five_prime_UTR.2;Parent=LotjaGi5g1v0103700_LC.1
LjG1.1_chr5	PGSB	gene	19271179	19272725	.	-	.	ID=LotjaGi5g1v0103800
LjG1.1_chr5	PGSB	mRNA	19271179	19272725	.	-	.	ID=LotjaGi5g1v0103800.1;Parent=LotjaGi5g1v0103800;description=Late embryogenesis abundant (LEA) hydroxyproline-rich glycoprotein family, putative;ahrdqual=***;GO=GO:0016020,GO:0016021;IPR=IPR004864;Pfam=PF03168;te-related=0
LjG1.1_chr5	PGSB	three_prime_UTR	19271179	19271651	.	-	.	ID=LotjaGi5g1v0103800.1.three_prime_UTR.1;Parent=LotjaGi5g1v0103800.1
LjG1.1_chr5	PGSB	exon	19271179	19272725	.	-	.	ID=LotjaGi5g1v0103800.1.exon.1;Parent=LotjaGi5g1v0103800.1
LjG1.1_chr5	PGSB	CDS	19271652	19272389	.	-	0	ID=LotjaGi5g1v0103800.1.CDS.1;Parent=LotjaGi5g1v0103800.1
LjG1.1_chr5	PGSB	five_prime_UTR	19272390	19272725	.	-	.	ID=LotjaGi5g1v0103800.1.five_prime_UTR.2;Parent=LotjaGi5g1v0103800.1
###
LjG1.1_chr5	PGSB	five_prime_UTR	19272390	19272725	.	-	.	ID=LotjaGi5g1v0103800.1.five_prime_UTR.2;Parent=LotjaGi5g1v0103800.1
LjG1.1_chr5	PGSB	gene	19274213	19275116	.	-	.	ID=LotjaGi5g1v0103900_LC
LjG1.1_chr5	PGSB	mRNA	19274213	19275116	.	-	.	ID=LotjaGi5g1v0103900_LC.1;Parent=LotjaGi5g1v0103900_LC;description=Tat-binding-like protein 7;ahrdqual=--*;GO=GO:0005524,GO:0046872;te-related=0
LjG1.1_chr5	PGSB	three_prime_UTR	19274213	19274358	.	-	.	ID=LotjaGi5g1v0103900_LC.1.three_prime_UTR.1;Parent=LotjaGi5g1v0103900_LC.1
LjG1.1_chr5	PGSB	exon	19274213	19275116	.	-	.	ID=LotjaGi5g1v0103900_LC.1.exon.1;Parent=LotjaGi5g1v0103900_LC.1
LjG1.1_chr5	PGSB	CDS	19274359	19275021	.	-	0	ID=LotjaGi5g1v0103900_LC.1.CDS.1;Parent=LotjaGi5g1v0103900_LC.1
LjG1.1_chr5	PGSB	five_prime_UTR	19275022	19275116	.	-	.	ID=LotjaGi5g1v0103900_LC.1.five_prime_UTR.2;Parent=LotjaGi5g1v0103900_LC.1
###
LjG1.1_chr5	PGSB	five_prime_UTR	19275022	19275116	.	-	.	ID=LotjaGi5g1v0103900_LC.1.five_prime_UTR.2;Parent=LotjaGi5g1v0103900_LC.1
LjG1.1_chr5	PGSB	gene	19349497	19351527	.	-	.	ID=LotjaGi5g1v0104000_LC
LjG1.1_chr5	PGSB	mRNA	19349497	19351527	.	-	.	ID=LotjaGi5g1v0104000_LC.1;Parent=LotjaGi5g1v0104000_LC;description=ATP-binding cassette sub-family A member 2;ahrdqual=--*;GO=GO:0000166,GO:0005524,GO:0005764,GO:0005765,GO:0005768,GO:0005815,GO:0006357,GO:0006869,GO:0010008,GO:0016020,GO:0016021,GO:0016887,GO:0031410,GO:0032383,GO:0042626,GO:0042632,GO:0043231,GO:0048545,GO:0055085;te-related=0
LjG1.1_chr5	PGSB	three_prime_UTR	19349497	19349959	.	-	.	ID=LotjaGi5g1v0104000_LC.1.three_prime_UTR.1;Parent=LotjaGi5g1v0104000_LC.1
LjG1.1_chr5	PGSB	exon	19349497	19351527	.	-	.	ID=LotjaGi5g1v0104000_LC.1.exon.1;Parent=LotjaGi5g1v0104000_LC.1
LjG1.1_chr5	PGSB	CDS	19349960	19350412	.	-	0	ID=LotjaGi5g1v0104000_LC.1.CDS.1;Parent=LotjaGi5g1v0104000_LC.1
LjG1.1_chr5	PGSB	five_prime_UTR	19350413	19351527	.	-	.	ID=LotjaGi5g1v0104000_LC.1.five_prime_UTR.2;Parent=LotjaGi5g1v0104000_LC.1
###
LjG1.1_chr5	PGSB	five_prime_UTR	19350413	19351527	.	-	.	ID=LotjaGi5g1v0104000_LC.1.five_prime_UTR.2;Parent=LotjaGi5g1v0104000_LC.1
LjG1.1_chr5	PGSB	gene	19366700	19368541	.	-	.	ID=LotjaGi5g1v0104100
LjG1.1_chr5	PGSB	mRNA	19366700	19368541	.	-	.	ID=LotjaGi5g1v0104100.1;Parent=LotjaGi5g1v0104100;description=Late embryogenesis abundant (LEA) hydroxyproline-rich glycoprotein family, putative;ahrdqual=***;GO=GO:0016020,GO:0016021;te-related=0
LjG1.1_chr5	PGSB	three_prime_UTR	19366700	19367294	.	-	.	ID=LotjaGi5g1v0104100.1.three_prime_UTR.1;Parent=LotjaGi5g1v0104100.1
LjG1.1_chr5	PGSB	exon	19366700	19368541	.	-	.	ID=LotjaGi5g1v0104100.1.exon.1;Parent=LotjaGi5g1v0104100.1
LjG1.1_chr5	PGSB	CDS	19367295	19368017	.	-	0	ID=LotjaGi5g1v0104100.1.CDS.1;Parent=LotjaGi5g1v0104100.1
LjG1.1_chr5	PGSB	five_prime_UTR	19368018	19368541	.	-	.	ID=LotjaGi5g1v0104100.1.five_prime_UTR.2;Parent=LotjaGi5g1v0104100.1
###
LjG1.1_chr5	PGSB	five_prime_UTR	19368018	19368541	.	-	.	ID=LotjaGi5g1v0104100.1.five_prime_UTR.2;Parent=LotjaGi5g1v0104100.1
LjG1.1_chr5	PGSB	gene	19369991	19372942	.	+	.	ID=LotjaGi5g1v0104200
LjG1.1_chr5	PGSB	mRNA	19369991	19372942	.	+	.	ID=LotjaGi5g1v0104200.1;Parent=LotjaGi5g1v0104200;description=P53/DNA damage-regulated protein;ahrdqual=***;te-related=0
LjG1.1_chr5	PGSB	exon	19369991	19370328	.	+	.	ID=LotjaGi5g1v0104200.1.exon.1;Parent=LotjaGi5g1v0104200.1
LjG1.1_chr5	PGSB	five_prime_UTR	19369991	19370328	.	+	.	ID=LotjaGi5g1v0104200.1.five_prime_UTR.1;Parent=LotjaGi5g1v0104200.1
LjG1.1_chr5	PGSB	five_prime_UTR	19371820	19372014	.	+	.	ID=LotjaGi5g1v0104200.1.five_prime_UTR.2;Parent=LotjaGi5g1v0104200.1
LjG1.1_chr5	PGSB	exon	19371820	19372942	.	+	.	ID=LotjaGi5g1v0104200.1.exon.2;Parent=LotjaGi5g1v0104200.1
LjG1.1_chr5	PGSB	CDS	19372015	19372518	.	+	0	ID=LotjaGi5g1v0104200.1.CDS.1;Parent=LotjaGi5g1v0104200.1
LjG1.1_chr5	PGSB	three_prime_UTR	19372519	19372942	.	+	.	ID=LotjaGi5g1v0104200.1.three_prime_UTR.3;Parent=LotjaGi5g1v0104200.1
###
LjG1.1_chr5	PGSB	three_prime_UTR	19372519	19372942	.	+	.	ID=LotjaGi5g1v0104200.1.three_prime_UTR.3;Parent=LotjaGi5g1v0104200.1
LjG1.1_chr5	PGSB	gene	19375860	19380874	.	-	.	ID=LotjaGi5g1v0104300_LC
LjG1.1_chr5	PGSB	mRNA	19375860	19380874	.	-	.	ID=LotjaGi5g1v0104300_LC.1;Parent=LotjaGi5g1v0104300_LC;description=Retrovirus-related Pol polyprotein from transposon TNT 1-94;ahrdqual=*-*;GO=GO:0003676,GO:0004491,GO:0015074,GO:0016491,GO:0055114;te-related=1
LjG1.1_chr5	PGSB	three_prime_UTR	19375860	19378306	.	-	.	ID=LotjaGi5g1v0104300_LC.1.three_prime_UTR.1;Parent=LotjaGi5g1v0104300_LC.1
LjG1.1_chr5	PGSB	exon	19375860	19380874	.	-	.	ID=LotjaGi5g1v0104300_LC.1.exon.1;Parent=LotjaGi5g1v0104300_LC.1
LjG1.1_chr5	PGSB	CDS	19378307	19378705	.	-	0	ID=LotjaGi5g1v0104300_LC.1.CDS.1;Parent=LotjaGi5g1v0104300_LC.1
LjG1.1_chr5	PGSB	five_prime_UTR	19378706	19380874	.	-	.	ID=LotjaGi5g1v0104300_LC.1.five_prime_UTR.2;Parent=LotjaGi5g1v0104300_LC.1
###
LjG1.1_chr5	PGSB	five_prime_UTR	19378706	19380874	.	-	.	ID=LotjaGi5g1v0104300_LC.1.five_prime_UTR.2;Parent=LotjaGi5g1v0104300_LC.1
LjG1.1_chr5	PGSB	gene	19396979	19399775	.	-	.	ID=LotjaGi5g1v0104400
LjG1.1_chr5	PGSB	mRNA	19396979	19399768	.	-	.	ID=LotjaGi5g1v0104400.1;Parent=LotjaGi5g1v0104400;description=Late embryogenesis abundant (LEA) hydroxyproline-rich glycoprotein family;ahrdqual=***;IPR=IPR004864;Pfam=PF03168;te-related=0
LjG1.1_chr5	PGSB	three_prime_UTR	19396979	19398850	.	-	.	ID=LotjaGi5g1v0104400.1.three_prime_UTR.1;Parent=LotjaGi5g1v0104400.1
LjG1.1_chr5	PGSB	exon	19396979	19399768	.	-	.	ID=LotjaGi5g1v0104400.1.exon.1;Parent=LotjaGi5g1v0104400.1
LjG1.1_chr5	PGSB	CDS	19398851	19399561	.	-	0	ID=LotjaGi5g1v0104400.1.CDS.1;Parent=LotjaGi5g1v0104400.1
LjG1.1_chr5	PGSB	five_prime_UTR	19399562	19399768	.	-	.	ID=LotjaGi5g1v0104400.1.five_prime_UTR.2;Parent=LotjaGi5g1v0104400.1
LjG1.1_chr5	PGSB	mRNA	19397497	19399775	.	-	.	ID=LotjaGi5g1v0104400.2;Parent=LotjaGi5g1v0104400;description=Late embryogenesis abundant (LEA) hydroxyproline-rich glycoprotein family;ahrdqual=***;te-related=0
LjG1.1_chr5	PGSB	exon	19397497	19398372	.	-	.	ID=LotjaGi5g1v0104400.2.exon.1;Parent=LotjaGi5g1v0104400.2
LjG1.1_chr5	PGSB	three_prime_UTR	19397497	19398372	.	-	.	ID=LotjaGi5g1v0104400.2.three_prime_UTR.1;Parent=LotjaGi5g1v0104400.2
LjG1.1_chr5	PGSB	three_prime_UTR	19398467	19398850	.	-	.	ID=LotjaGi5g1v0104400.2.three_prime_UTR.2;Parent=LotjaGi5g1v0104400.2
LjG1.1_chr5	PGSB	exon	19398467	19399775	.	-	.	ID=LotjaGi5g1v0104400.2.exon.2;Parent=LotjaGi5g1v0104400.2
LjG1.1_chr5	PGSB	CDS	19398851	19399561	.	-	0	ID=LotjaGi5g1v0104400.2.CDS.1;Parent=LotjaGi5g1v0104400.2
LjG1.1_chr5	PGSB	five_prime_UTR	19399562	19399775	.	-	.	ID=LotjaGi5g1v0104400.2.five_prime_UTR.3;Parent=LotjaGi5g1v0104400.2
###
LjG1.1_chr5	PGSB	five_prime_UTR	19399562	19399775	.	-	.	ID=LotjaGi5g1v0104400.2.five_prime_UTR.3;Parent=LotjaGi5g1v0104400.2
LjG1.1_chr5	PGSB	gene	19436477	19439538	.	-	.	ID=LotjaGi5g1v0104500
LjG1.1_chr5	PGSB	mRNA	19436477	19439538	.	-	.	ID=LotjaGi5g1v0104500.1;Parent=LotjaGi5g1v0104500;description=Late embryogenesis abundant (LEA) hydroxyproline-rich glycoprotein family;ahrdqual=***;GO=GO:0004871,GO:0006952,GO:0007165,GO:0009506,GO:0016020,GO:0016021,GO:0046658;IPR=IPR004864;Pfam=PF03168;te-related=0
LjG1.1_chr5	PGSB	three_prime_UTR	19436477	19438330	.	-	.	ID=LotjaGi5g1v0104500.1.three_prime_UTR.1;Parent=LotjaGi5g1v0104500.1
LjG1.1_chr5	PGSB	exon	19436477	19439538	.	-	.	ID=LotjaGi5g1v0104500.1.exon.1;Parent=LotjaGi5g1v0104500.1
LjG1.1_chr5	PGSB	CDS	19438331	19438963	.	-	0	ID=LotjaGi5g1v0104500.1.CDS.1;Parent=LotjaGi5g1v0104500.1
LjG1.1_chr5	PGSB	five_prime_UTR	19438964	19439538	.	-	.	ID=LotjaGi5g1v0104500.1.five_prime_UTR.2;Parent=LotjaGi5g1v0104500.1
###
LjG1.1_chr5	PGSB	five_prime_UTR	19438964	19439538	.	-	.	ID=LotjaGi5g1v0104500.1.five_prime_UTR.2;Parent=LotjaGi5g1v0104500.1
LjG1.1_chr5	PGSB	gene	19466482	19468203	.	-	.	ID=LotjaGi5g1v0104600
LjG1.1_chr5	PGSB	mRNA	19466482	19468203	.	-	.	ID=LotjaGi5g1v0104600.1;Parent=LotjaGi5g1v0104600;description=Late embryogenesis abundant (LEA) hydroxyproline-rich glycoprotein family;ahrdqual=***;te-related=0
LjG1.1_chr5	PGSB	three_prime_UTR	19466482	19467121	.	-	.	ID=LotjaGi5g1v0104600.1.three_prime_UTR.1;Parent=LotjaGi5g1v0104600.1
LjG1.1_chr5	PGSB	exon	19466482	19468203	.	-	.	ID=LotjaGi5g1v0104600.1.exon.1;Parent=LotjaGi5g1v0104600.1
LjG1.1_chr5	PGSB	CDS	19467122	19467961	.	-	0	ID=LotjaGi5g1v0104600.1.CDS.1;Parent=LotjaGi5g1v0104600.1
LjG1.1_chr5	PGSB	five_prime_UTR	19467962	19468203	.	-	.	ID=LotjaGi5g1v0104600.1.five_prime_UTR.2;Parent=LotjaGi5g1v0104600.1
###
LjG1.1_chr5	PGSB	five_prime_UTR	19467962	19468203	.	-	.	ID=LotjaGi5g1v0104600.1.five_prime_UTR.2;Parent=LotjaGi5g1v0104600.1
LjG1.1_chr5	PGSB	gene	19535118	19548535	.	+	.	ID=LotjaGi5g1v0104700
LjG1.1_chr5	PGSB	mRNA	19535118	19548535	.	+	.	ID=LotjaGi5g1v0104700.1;Parent=LotjaGi5g1v0104700;description=Ubiquinone biosynthesis monooxygenase COQ6, mitochondrial;ahrdqual=***;GO=GO:0004497,GO:0005739,GO:0005743,GO:0006744,GO:0016020,GO:0016021,GO:0016491,GO:0016709,GO:0016712,GO:0031314,GO:0050660,GO:0055114,GO:0071949;IPR=IPR010971,IPR002938,IPR002938,IPR023753,IPR023753;Pfam=TIGR01988,PF01494,PF01494,SSF51905,SSF51905;te-related=0
LjG1.1_chr5	PGSB	five_prime_UTR	19535118	19535185	.	+	.	ID=LotjaGi5g1v0104700.1.five_prime_UTR.1;Parent=LotjaGi5g1v0104700.1
LjG1.1_chr5	PGSB	exon	19535118	19535193	.	+	.	ID=LotjaGi5g1v0104700.1.exon.1;Parent=LotjaGi5g1v0104700.1
LjG1.1_chr5	PGSB	CDS	19535186	19535193	.	+	0	ID=LotjaGi5g1v0104700.1.CDS.1;Parent=LotjaGi5g1v0104700.1
LjG1.1_chr5	PGSB	exon	19535349	19535457	.	+	.	ID=LotjaGi5g1v0104700.1.exon.2;Parent=LotjaGi5g1v0104700.1
LjG1.1_chr5	PGSB	CDS	19535349	19535457	.	+	1	ID=LotjaGi5g1v0104700.1.CDS.2;Parent=LotjaGi5g1v0104700.1
LjG1.1_chr5	PGSB	exon	19542786	19542882	.	+	.	ID=LotjaGi5g1v0104700.1.exon.3;Parent=LotjaGi5g1v0104700.1
LjG1.1_chr5	PGSB	CDS	19542786	19542882	.	+	0	ID=LotjaGi5g1v0104700.1.CDS.3;Parent=LotjaGi5g1v0104700.1
LjG1.1_chr5	PGSB	exon	19543832	19543975	.	+	.	ID=LotjaGi5g1v0104700.1.exon.4;Parent=LotjaGi5g1v0104700.1
LjG1.1_chr5	PGSB	CDS	19543832	19543975	.	+	2	ID=LotjaGi5g1v0104700.1.CDS.4;Parent=LotjaGi5g1v0104700.1
LjG1.1_chr5	PGSB	exon	19544817	19544875	.	+	.	ID=LotjaGi5g1v0104700.1.exon.5;Parent=LotjaGi5g1v0104700.1
LjG1.1_chr5	PGSB	CDS	19544817	19544875	.	+	2	ID=LotjaGi5g1v0104700.1.CDS.5;Parent=LotjaGi5g1v0104700.1
LjG1.1_chr5	PGSB	exon	19545603	19545670	.	+	.	ID=LotjaGi5g1v0104700.1.exon.6;Parent=LotjaGi5g1v0104700.1
LjG1.1_chr5	PGSB	CDS	19545603	19545670	.	+	0	ID=LotjaGi5g1v0104700.1.CDS.6;Parent=LotjaGi5g1v0104700.1
LjG1.1_chr5	PGSB	exon	19545756	19545807	.	+	.	ID=LotjaGi5g1v0104700.1.exon.7;Parent=LotjaGi5g1v0104700.1
LjG1.1_chr5	PGSB	CDS	19545756	19545807	.	+	1	ID=LotjaGi5g1v0104700.1.CDS.7;Parent=LotjaGi5g1v0104700.1
LjG1.1_chr5	PGSB	exon	19546280	19546453	.	+	.	ID=LotjaGi5g1v0104700.1.exon.8;Parent=LotjaGi5g1v0104700.1
LjG1.1_chr5	PGSB	CDS	19546280	19546453	.	+	0	ID=LotjaGi5g1v0104700.1.CDS.8;Parent=LotjaGi5g1v0104700.1
LjG1.1_chr5	PGSB	exon	19546610	19547209	.	+	.	ID=LotjaGi5g1v0104700.1.exon.9;Parent=LotjaGi5g1v0104700.1
LjG1.1_chr5	PGSB	CDS	19546610	19547209	.	+	0	ID=LotjaGi5g1v0104700.1.CDS.9;Parent=LotjaGi5g1v0104700.1
LjG1.1_chr5	PGSB	CDS	19548027	19548242	.	+	0	ID=LotjaGi5g1v0104700.1.CDS.10;Parent=LotjaGi5g1v0104700.1
LjG1.1_chr5	PGSB	exon	19548027	19548535	.	+	.	ID=LotjaGi5g1v0104700.1.exon.10;Parent=LotjaGi5g1v0104700.1
LjG1.1_chr5	PGSB	three_prime_UTR	19548243	19548535	.	+	.	ID=LotjaGi5g1v0104700.1.three_prime_UTR.2;Parent=LotjaGi5g1v0104700.1
LjG1.1_chr5	PGSB	mRNA	19535362	19548391	.	+	.	ID=LotjaGi5g1v0104700.2;Parent=LotjaGi5g1v0104700;description=Ubiquinone biosynthesis monooxygenase COQ6, mitochondrial;ahrdqual=***;GO=GO:0004497,GO:0005739,GO:0005743,GO:0006744,GO:0016020,GO:0016491,GO:0016709,GO:0016712,GO:0031314,GO:0050660,GO:0055114,GO:0071949;IPR=IPR023753,IPR023753,IPR010971,IPR002938,IPR002938;Pfam=SSF51905,SSF51905,TIGR01988,PF01494,PF01494;te-related=0
LjG1.1_chr5	PGSB	exon	19535362	19535457	.	+	.	ID=LotjaGi5g1v0104700.2.exon.1;Parent=LotjaGi5g1v0104700.2
LjG1.1_chr5	PGSB	five_prime_UTR	19535362	19535457	.	+	.	ID=LotjaGi5g1v0104700.2.five_prime_UTR.1;Parent=LotjaGi5g1v0104700.2
LjG1.1_chr5	PGSB	five_prime_UTR	19542783	19542851	.	+	.	ID=LotjaGi5g1v0104700.2.five_prime_UTR.2;Parent=LotjaGi5g1v0104700.2
LjG1.1_chr5	PGSB	exon	19542783	19542882	.	+	.	ID=LotjaGi5g1v0104700.2.exon.2;Parent=LotjaGi5g1v0104700.2
LjG1.1_chr5	PGSB	CDS	19542852	19542882	.	+	0	ID=LotjaGi5g1v0104700.2.CDS.1;Parent=LotjaGi5g1v0104700.2
LjG1.1_chr5	PGSB	exon	19543832	19543975	.	+	.	ID=LotjaGi5g1v0104700.2.exon.3;Parent=LotjaGi5g1v0104700.2
LjG1.1_chr5	PGSB	CDS	19543832	19543975	.	+	2	ID=LotjaGi5g1v0104700.2.CDS.2;Parent=LotjaGi5g1v0104700.2
LjG1.1_chr5	PGSB	exon	19544817	19544875	.	+	.	ID=LotjaGi5g1v0104700.2.exon.4;Parent=LotjaGi5g1v0104700.2
LjG1.1_chr5	PGSB	CDS	19544817	19544875	.	+	2	ID=LotjaGi5g1v0104700.2.CDS.3;Parent=LotjaGi5g1v0104700.2
LjG1.1_chr5	PGSB	exon	19545603	19545670	.	+	.	ID=LotjaGi5g1v0104700.2.exon.5;Parent=LotjaGi5g1v0104700.2
LjG1.1_chr5	PGSB	CDS	19545603	19545670	.	+	0	ID=LotjaGi5g1v0104700.2.CDS.4;Parent=LotjaGi5g1v0104700.2
LjG1.1_chr5	PGSB	exon	19545756	19545807	.	+	.	ID=LotjaGi5g1v0104700.2.exon.6;Parent=LotjaGi5g1v0104700.2
LjG1.1_chr5	PGSB	CDS	19545756	19545807	.	+	1	ID=LotjaGi5g1v0104700.2.CDS.5;Parent=LotjaGi5g1v0104700.2
LjG1.1_chr5	PGSB	exon	19546280	19546453	.	+	.	ID=LotjaGi5g1v0104700.2.exon.7;Parent=LotjaGi5g1v0104700.2
LjG1.1_chr5	PGSB	CDS	19546280	19546453	.	+	0	ID=LotjaGi5g1v0104700.2.CDS.6;Parent=LotjaGi5g1v0104700.2
LjG1.1_chr5	PGSB	exon	19546610	19547209	.	+	.	ID=LotjaGi5g1v0104700.2.exon.8;Parent=LotjaGi5g1v0104700.2
LjG1.1_chr5	PGSB	CDS	19546610	19547209	.	+	0	ID=LotjaGi5g1v0104700.2.CDS.7;Parent=LotjaGi5g1v0104700.2
LjG1.1_chr5	PGSB	CDS	19548027	19548242	.	+	0	ID=LotjaGi5g1v0104700.2.CDS.8;Parent=LotjaGi5g1v0104700.2
LjG1.1_chr5	PGSB	exon	19548027	19548391	.	+	.	ID=LotjaGi5g1v0104700.2.exon.9;Parent=LotjaGi5g1v0104700.2
LjG1.1_chr5	PGSB	three_prime_UTR	19548243	19548391	.	+	.	ID=LotjaGi5g1v0104700.2.three_prime_UTR.3;Parent=LotjaGi5g1v0104700.2
###
LjG1.1_chr5	PGSB	three_prime_UTR	19548243	19548391	.	+	.	ID=LotjaGi5g1v0104700.2.three_prime_UTR.3;Parent=LotjaGi5g1v0104700.2
LjG1.1_chr5	PGSB	gene	19550281	19557130	.	-	.	ID=LotjaGi5g1v0104800
LjG1.1_chr5	PGSB	mRNA	19550281	19557130	.	-	.	ID=LotjaGi5g1v0104800.1;Parent=LotjaGi5g1v0104800;description=Exocyst complex component, putative;ahrdqual=***;GO=GO:0000145,GO:0006887;IPR=IPR004140,IPR016159,IPR016159;Pfam=PF03081,SSF74788,SSF74788;te-related=0
LjG1.1_chr5	PGSB	three_prime_UTR	19550281	19550654	.	-	.	ID=LotjaGi5g1v0104800.1.three_prime_UTR.1;Parent=LotjaGi5g1v0104800.1
LjG1.1_chr5	PGSB	exon	19550281	19550772	.	-	.	ID=LotjaGi5g1v0104800.1.exon.1;Parent=LotjaGi5g1v0104800.1
LjG1.1_chr5	PGSB	CDS	19550655	19550772	.	-	1	ID=LotjaGi5g1v0104800.1.CDS.1;Parent=LotjaGi5g1v0104800.1
LjG1.1_chr5	PGSB	exon	19550876	19551105	.	-	.	ID=LotjaGi5g1v0104800.1.exon.2;Parent=LotjaGi5g1v0104800.1
LjG1.1_chr5	PGSB	CDS	19550876	19551105	.	-	0	ID=LotjaGi5g1v0104800.1.CDS.2;Parent=LotjaGi5g1v0104800.1
LjG1.1_chr5	PGSB	exon	19552519	19552618	.	-	.	ID=LotjaGi5g1v0104800.1.exon.3;Parent=LotjaGi5g1v0104800.1
LjG1.1_chr5	PGSB	CDS	19552519	19552618	.	-	1	ID=LotjaGi5g1v0104800.1.CDS.3;Parent=LotjaGi5g1v0104800.1
LjG1.1_chr5	PGSB	exon	19552712	19552909	.	-	.	ID=LotjaGi5g1v0104800.1.exon.4;Parent=LotjaGi5g1v0104800.1
LjG1.1_chr5	PGSB	CDS	19552712	19552909	.	-	1	ID=LotjaGi5g1v0104800.1.CDS.4;Parent=LotjaGi5g1v0104800.1
LjG1.1_chr5	PGSB	exon	19553199	19553404	.	-	.	ID=LotjaGi5g1v0104800.1.exon.5;Parent=LotjaGi5g1v0104800.1
LjG1.1_chr5	PGSB	CDS	19553199	19553404	.	-	0	ID=LotjaGi5g1v0104800.1.CDS.5;Parent=LotjaGi5g1v0104800.1
LjG1.1_chr5	PGSB	exon	19553928	19554140	.	-	.	ID=LotjaGi5g1v0104800.1.exon.6;Parent=LotjaGi5g1v0104800.1
LjG1.1_chr5	PGSB	CDS	19553928	19554140	.	-	0	ID=LotjaGi5g1v0104800.1.CDS.6;Parent=LotjaGi5g1v0104800.1
LjG1.1_chr5	PGSB	exon	19554218	19554356	.	-	.	ID=LotjaGi5g1v0104800.1.exon.7;Parent=LotjaGi5g1v0104800.1
LjG1.1_chr5	PGSB	CDS	19554218	19554356	.	-	1	ID=LotjaGi5g1v0104800.1.CDS.7;Parent=LotjaGi5g1v0104800.1
LjG1.1_chr5	PGSB	exon	19554512	19554745	.	-	.	ID=LotjaGi5g1v0104800.1.exon.8;Parent=LotjaGi5g1v0104800.1
LjG1.1_chr5	PGSB	CDS	19554512	19554745	.	-	1	ID=LotjaGi5g1v0104800.1.CDS.8;Parent=LotjaGi5g1v0104800.1
LjG1.1_chr5	PGSB	exon	19555210	19555415	.	-	.	ID=LotjaGi5g1v0104800.1.exon.9;Parent=LotjaGi5g1v0104800.1
LjG1.1_chr5	PGSB	CDS	19555210	19555415	.	-	0	ID=LotjaGi5g1v0104800.1.CDS.9;Parent=LotjaGi5g1v0104800.1
LjG1.1_chr5	PGSB	exon	19556359	19556454	.	-	.	ID=LotjaGi5g1v0104800.1.exon.10;Parent=LotjaGi5g1v0104800.1
LjG1.1_chr5	PGSB	CDS	19556359	19556454	.	-	0	ID=LotjaGi5g1v0104800.1.CDS.10;Parent=LotjaGi5g1v0104800.1
LjG1.1_chr5	PGSB	CDS	19556686	19556844	.	-	0	ID=LotjaGi5g1v0104800.1.CDS.11;Parent=LotjaGi5g1v0104800.1
LjG1.1_chr5	PGSB	exon	19556686	19557130	.	-	.	ID=LotjaGi5g1v0104800.1.exon.11;Parent=LotjaGi5g1v0104800.1
LjG1.1_chr5	PGSB	five_prime_UTR	19556845	19557130	.	-	.	ID=LotjaGi5g1v0104800.1.five_prime_UTR.2;Parent=LotjaGi5g1v0104800.1
LjG1.1_chr5	PGSB	mRNA	19550655	19556844	.	-	.	ID=LotjaGi5g1v0104800.2;Parent=LotjaGi5g1v0104800;description=Exocyst complex component, putative;ahrdqual=***;GO=GO:0000145,GO:0006887;IPR=IPR016159,IPR016159,IPR004140;Pfam=SSF74788,SSF74788,PF03081;te-related=0
LjG1.1_chr5	PGSB	exon	19550655	19550772	.	-	.	ID=LotjaGi5g1v0104800.2.exon.1;Parent=LotjaGi5g1v0104800.2
LjG1.1_chr5	PGSB	three_prime_UTR	19550655	19550772	.	-	.	ID=LotjaGi5g1v0104800.2.three_prime_UTR.1;Parent=LotjaGi5g1v0104800.2
LjG1.1_chr5	PGSB	three_prime_UTR	19550876	19551028	.	-	.	ID=LotjaGi5g1v0104800.2.three_prime_UTR.2;Parent=LotjaGi5g1v0104800.2
LjG1.1_chr5	PGSB	exon	19550876	19551077	.	-	.	ID=LotjaGi5g1v0104800.2.exon.2;Parent=LotjaGi5g1v0104800.2
LjG1.1_chr5	PGSB	CDS	19551029	19551077	.	-	1	ID=LotjaGi5g1v0104800.2.CDS.1;Parent=LotjaGi5g1v0104800.2
LjG1.1_chr5	PGSB	exon	19552505	19552618	.	-	.	ID=LotjaGi5g1v0104800.2.exon.3;Parent=LotjaGi5g1v0104800.2
LjG1.1_chr5	PGSB	CDS	19552505	19552618	.	-	1	ID=LotjaGi5g1v0104800.2.CDS.2;Parent=LotjaGi5g1v0104800.2
LjG1.1_chr5	PGSB	exon	19552712	19552909	.	-	.	ID=LotjaGi5g1v0104800.2.exon.4;Parent=LotjaGi5g1v0104800.2
LjG1.1_chr5	PGSB	CDS	19552712	19552909	.	-	1	ID=LotjaGi5g1v0104800.2.CDS.3;Parent=LotjaGi5g1v0104800.2
LjG1.1_chr5	PGSB	exon	19553199	19553404	.	-	.	ID=LotjaGi5g1v0104800.2.exon.5;Parent=LotjaGi5g1v0104800.2
LjG1.1_chr5	PGSB	CDS	19553199	19553404	.	-	0	ID=LotjaGi5g1v0104800.2.CDS.4;Parent=LotjaGi5g1v0104800.2
LjG1.1_chr5	PGSB	exon	19553928	19554140	.	-	.	ID=LotjaGi5g1v0104800.2.exon.6;Parent=LotjaGi5g1v0104800.2
LjG1.1_chr5	PGSB	CDS	19553928	19554140	.	-	0	ID=LotjaGi5g1v0104800.2.CDS.5;Parent=LotjaGi5g1v0104800.2
LjG1.1_chr5	PGSB	exon	19554218	19554356	.	-	.	ID=LotjaGi5g1v0104800.2.exon.7;Parent=LotjaGi5g1v0104800.2
LjG1.1_chr5	PGSB	CDS	19554218	19554356	.	-	1	ID=LotjaGi5g1v0104800.2.CDS.6;Parent=LotjaGi5g1v0104800.2
LjG1.1_chr5	PGSB	exon	19554512	19554745	.	-	.	ID=LotjaGi5g1v0104800.2.exon.8;Parent=LotjaGi5g1v0104800.2
LjG1.1_chr5	PGSB	CDS	19554512	19554745	.	-	1	ID=LotjaGi5g1v0104800.2.CDS.7;Parent=LotjaGi5g1v0104800.2
LjG1.1_chr5	PGSB	exon	19555210	19555415	.	-	.	ID=LotjaGi5g1v0104800.2.exon.9;Parent=LotjaGi5g1v0104800.2
LjG1.1_chr5	PGSB	CDS	19555210	19555415	.	-	0	ID=LotjaGi5g1v0104800.2.CDS.8;Parent=LotjaGi5g1v0104800.2
LjG1.1_chr5	PGSB	exon	19556359	19556454	.	-	.	ID=LotjaGi5g1v0104800.2.exon.10;Parent=LotjaGi5g1v0104800.2
LjG1.1_chr5	PGSB	CDS	19556359	19556454	.	-	0	ID=LotjaGi5g1v0104800.2.CDS.9;Parent=LotjaGi5g1v0104800.2
LjG1.1_chr5	PGSB	exon	19556686	19556844	.	-	.	ID=LotjaGi5g1v0104800.2.exon.11;Parent=LotjaGi5g1v0104800.2
LjG1.1_chr5	PGSB	CDS	19556686	19556844	.	-	0	ID=LotjaGi5g1v0104800.2.CDS.10;Parent=LotjaGi5g1v0104800.2
###
LjG1.1_chr5	PGSB	CDS	19556686	19556844	.	-	0	ID=LotjaGi5g1v0104800.2.CDS.10;Parent=LotjaGi5g1v0104800.2
LjG1.1_chr5	PGSB	gene	19626334	19627794	.	-	.	ID=LotjaGi5g1v0104900
LjG1.1_chr5	PGSB	mRNA	19626334	19627794	.	-	.	ID=LotjaGi5g1v0104900.1;Parent=LotjaGi5g1v0104900;description=Thymidine kinase;ahrdqual=--*;GO=GO:0000166,GO:0004797,GO:0005524,GO:0005737,GO:0009157,GO:0016301,GO:0016310,GO:0016740,GO:0046872,GO:0071897;te-related=0
LjG1.1_chr5	PGSB	three_prime_UTR	19626334	19626964	.	-	.	ID=LotjaGi5g1v0104900.1.three_prime_UTR.1;Parent=LotjaGi5g1v0104900.1
LjG1.1_chr5	PGSB	exon	19626334	19627794	.	-	.	ID=LotjaGi5g1v0104900.1.exon.1;Parent=LotjaGi5g1v0104900.1
LjG1.1_chr5	PGSB	CDS	19626965	19627684	.	-	0	ID=LotjaGi5g1v0104900.1.CDS.1;Parent=LotjaGi5g1v0104900.1
LjG1.1_chr5	PGSB	five_prime_UTR	19627685	19627794	.	-	.	ID=LotjaGi5g1v0104900.1.five_prime_UTR.2;Parent=LotjaGi5g1v0104900.1
###
LjG1.1_chr5	PGSB	five_prime_UTR	19627685	19627794	.	-	.	ID=LotjaGi5g1v0104900.1.five_prime_UTR.2;Parent=LotjaGi5g1v0104900.1
LjG1.1_chr5	PGSB	gene	19633474	19636005	.	+	.	ID=LotjaGi5g1v0105000_LC
LjG1.1_chr5	PGSB	mRNA	19633474	19636005	.	+	.	ID=LotjaGi5g1v0105000_LC.1;Parent=LotjaGi5g1v0105000_LC;description=diacylglycerol kinase 5;ahrdqual=--*;te-related=0
LjG1.1_chr5	PGSB	exon	19633474	19633753	.	+	.	ID=LotjaGi5g1v0105000_LC.1.exon.1;Parent=LotjaGi5g1v0105000_LC.1
LjG1.1_chr5	PGSB	five_prime_UTR	19633474	19633753	.	+	.	ID=LotjaGi5g1v0105000_LC.1.five_prime_UTR.1;Parent=LotjaGi5g1v0105000_LC.1
LjG1.1_chr5	PGSB	exon	19633985	19634131	.	+	.	ID=LotjaGi5g1v0105000_LC.1.exon.2;Parent=LotjaGi5g1v0105000_LC.1
LjG1.1_chr5	PGSB	five_prime_UTR	19633985	19634131	.	+	.	ID=LotjaGi5g1v0105000_LC.1.five_prime_UTR.2;Parent=LotjaGi5g1v0105000_LC.1
LjG1.1_chr5	PGSB	five_prime_UTR	19635337	19635376	.	+	.	ID=LotjaGi5g1v0105000_LC.1.five_prime_UTR.3;Parent=LotjaGi5g1v0105000_LC.1
LjG1.1_chr5	PGSB	exon	19635337	19636005	.	+	.	ID=LotjaGi5g1v0105000_LC.1.exon.3;Parent=LotjaGi5g1v0105000_LC.1
LjG1.1_chr5	PGSB	CDS	19635377	19635727	.	+	0	ID=LotjaGi5g1v0105000_LC.1.CDS.1;Parent=LotjaGi5g1v0105000_LC.1
LjG1.1_chr5	PGSB	three_prime_UTR	19635728	19636005	.	+	.	ID=LotjaGi5g1v0105000_LC.1.three_prime_UTR.4;Parent=LotjaGi5g1v0105000_LC.1
###
LjG1.1_chr5	PGSB	three_prime_UTR	19635728	19636005	.	+	.	ID=LotjaGi5g1v0105000_LC.1.three_prime_UTR.4;Parent=LotjaGi5g1v0105000_LC.1
LjG1.1_chr5	PGSB	gene	19639094	19641860	.	-	.	ID=LotjaGi5g1v0105100
LjG1.1_chr5	PGSB	mRNA	19639094	19641860	.	-	.	ID=LotjaGi5g1v0105100.1;Parent=LotjaGi5g1v0105100;description=NC domain-containing protein;ahrdqual=***;GO=GO:0071284;IPR=IPR007053;Pfam=PF04970;te-related=0
LjG1.1_chr5	PGSB	three_prime_UTR	19639094	19639391	.	-	.	ID=LotjaGi5g1v0105100.1.three_prime_UTR.1;Parent=LotjaGi5g1v0105100.1
LjG1.1_chr5	PGSB	exon	19639094	19640095	.	-	.	ID=LotjaGi5g1v0105100.1.exon.1;Parent=LotjaGi5g1v0105100.1
LjG1.1_chr5	PGSB	CDS	19639392	19640095	.	-	2	ID=LotjaGi5g1v0105100.1.CDS.1;Parent=LotjaGi5g1v0105100.1
LjG1.1_chr5	PGSB	exon	19641438	19641511	.	-	.	ID=LotjaGi5g1v0105100.1.exon.2;Parent=LotjaGi5g1v0105100.1
LjG1.1_chr5	PGSB	CDS	19641438	19641511	.	-	1	ID=LotjaGi5g1v0105100.1.CDS.2;Parent=LotjaGi5g1v0105100.1
LjG1.1_chr5	PGSB	CDS	19641640	19641659	.	-	0	ID=LotjaGi5g1v0105100.1.CDS.3;Parent=LotjaGi5g1v0105100.1
LjG1.1_chr5	PGSB	exon	19641640	19641860	.	-	.	ID=LotjaGi5g1v0105100.1.exon.3;Parent=LotjaGi5g1v0105100.1
LjG1.1_chr5	PGSB	five_prime_UTR	19641660	19641860	.	-	.	ID=LotjaGi5g1v0105100.1.five_prime_UTR.2;Parent=LotjaGi5g1v0105100.1
###
LjG1.1_chr5	PGSB	five_prime_UTR	19641660	19641860	.	-	.	ID=LotjaGi5g1v0105100.1.five_prime_UTR.2;Parent=LotjaGi5g1v0105100.1
LjG1.1_chr5	PGSB	gene	19695498	19702090	.	+	.	ID=LotjaGi5g1v0105200
LjG1.1_chr5	PGSB	mRNA	19695498	19702090	.	+	.	ID=LotjaGi5g1v0105200.1;Parent=LotjaGi5g1v0105200;description=Digalactosyldiacylglycerol synthase 1, chloroplastic;ahrdqual=***;GO=GO:0016740,GO:0016757,GO:0046481;IPR=IPR001296;Pfam=PF00534,SSF53756,SSF53756;te-related=0
LjG1.1_chr5	PGSB	five_prime_UTR	19695498	19695635	.	+	.	ID=LotjaGi5g1v0105200.1.five_prime_UTR.1;Parent=LotjaGi5g1v0105200.1
LjG1.1_chr5	PGSB	exon	19695498	19696127	.	+	.	ID=LotjaGi5g1v0105200.1.exon.1;Parent=LotjaGi5g1v0105200.1
LjG1.1_chr5	PGSB	CDS	19695636	19696127	.	+	0	ID=LotjaGi5g1v0105200.1.CDS.1;Parent=LotjaGi5g1v0105200.1
LjG1.1_chr5	PGSB	exon	19697159	19697191	.	+	.	ID=LotjaGi5g1v0105200.1.exon.2;Parent=LotjaGi5g1v0105200.1
LjG1.1_chr5	PGSB	CDS	19697159	19697191	.	+	0	ID=LotjaGi5g1v0105200.1.CDS.2;Parent=LotjaGi5g1v0105200.1
LjG1.1_chr5	PGSB	exon	19697707	19697794	.	+	.	ID=LotjaGi5g1v0105200.1.exon.3;Parent=LotjaGi5g1v0105200.1
LjG1.1_chr5	PGSB	CDS	19697707	19697794	.	+	0	ID=LotjaGi5g1v0105200.1.CDS.3;Parent=LotjaGi5g1v0105200.1
LjG1.1_chr5	PGSB	exon	19698700	19699184	.	+	.	ID=LotjaGi5g1v0105200.1.exon.4;Parent=LotjaGi5g1v0105200.1
LjG1.1_chr5	PGSB	CDS	19698700	19699184	.	+	2	ID=LotjaGi5g1v0105200.1.CDS.4;Parent=LotjaGi5g1v0105200.1
LjG1.1_chr5	PGSB	exon	19699272	19699538	.	+	.	ID=LotjaGi5g1v0105200.1.exon.5;Parent=LotjaGi5g1v0105200.1
LjG1.1_chr5	PGSB	CDS	19699272	19699538	.	+	0	ID=LotjaGi5g1v0105200.1.CDS.5;Parent=LotjaGi5g1v0105200.1
LjG1.1_chr5	PGSB	exon	19699691	19700040	.	+	.	ID=LotjaGi5g1v0105200.1.exon.6;Parent=LotjaGi5g1v0105200.1
LjG1.1_chr5	PGSB	CDS	19699691	19700040	.	+	0	ID=LotjaGi5g1v0105200.1.CDS.6;Parent=LotjaGi5g1v0105200.1
LjG1.1_chr5	PGSB	CDS	19700901	19701423	.	+	1	ID=LotjaGi5g1v0105200.1.CDS.7;Parent=LotjaGi5g1v0105200.1
LjG1.1_chr5	PGSB	exon	19700901	19702090	.	+	.	ID=LotjaGi5g1v0105200.1.exon.7;Parent=LotjaGi5g1v0105200.1
LjG1.1_chr5	PGSB	three_prime_UTR	19701424	19702090	.	+	.	ID=LotjaGi5g1v0105200.1.three_prime_UTR.2;Parent=LotjaGi5g1v0105200.1
###
LjG1.1_chr5	PGSB	three_prime_UTR	19701424	19702090	.	+	.	ID=LotjaGi5g1v0105200.1.three_prime_UTR.2;Parent=LotjaGi5g1v0105200.1
LjG1.1_chr5	PGSB	gene	19747115	19754224	.	+	.	ID=LotjaGi5g1v0105300_LC
LjG1.1_chr5	PGSB	mRNA	19747115	19754224	.	+	.	ID=LotjaGi5g1v0105300_LC.1;Parent=LotjaGi5g1v0105300_LC;description=Sec14 cytosolic factor;ahrdqual=--*;GO=GO:0016020,GO:0016021;te-related=0
LjG1.1_chr5	PGSB	five_prime_UTR	19747115	19751146	.	+	.	ID=LotjaGi5g1v0105300_LC.1.five_prime_UTR.1;Parent=LotjaGi5g1v0105300_LC.1
LjG1.1_chr5	PGSB	exon	19747115	19754224	.	+	.	ID=LotjaGi5g1v0105300_LC.1.exon.1;Parent=LotjaGi5g1v0105300_LC.1
LjG1.1_chr5	PGSB	CDS	19751147	19751467	.	+	0	ID=LotjaGi5g1v0105300_LC.1.CDS.1;Parent=LotjaGi5g1v0105300_LC.1
LjG1.1_chr5	PGSB	three_prime_UTR	19751468	19754224	.	+	.	ID=LotjaGi5g1v0105300_LC.1.three_prime_UTR.2;Parent=LotjaGi5g1v0105300_LC.1
###
LjG1.1_chr5	PGSB	three_prime_UTR	19751468	19754224	.	+	.	ID=LotjaGi5g1v0105300_LC.1.three_prime_UTR.2;Parent=LotjaGi5g1v0105300_LC.1
LjG1.1_chr5	PGSB	gene	19778647	19785792	.	+	.	ID=LotjaGi5g1v0105400
LjG1.1_chr5	PGSB	mRNA	19778647	19785792	.	+	.	ID=LotjaGi5g1v0105400.1;Parent=LotjaGi5g1v0105400;description=BEL1-like homeodomain protein 1;ahrdqual=***;GO=GO:0003677,GO:0005634,GO:0006355;IPR=IPR006563,IPR009057,IPR008422;Pfam=PF07526,SSF46689,PF05920;te-related=0
LjG1.1_chr5	PGSB	exon	19778647	19781028	.	+	.	ID=LotjaGi5g1v0105400.1.exon.1;Parent=LotjaGi5g1v0105400.1
LjG1.1_chr5	PGSB	five_prime_UTR	19778647	19781028	.	+	.	ID=LotjaGi5g1v0105400.1.five_prime_UTR.1;Parent=LotjaGi5g1v0105400.1
LjG1.1_chr5	PGSB	five_prime_UTR	19781732	19781781	.	+	.	ID=LotjaGi5g1v0105400.1.five_prime_UTR.2;Parent=LotjaGi5g1v0105400.1
LjG1.1_chr5	PGSB	exon	19781732	19782525	.	+	.	ID=LotjaGi5g1v0105400.1.exon.2;Parent=LotjaGi5g1v0105400.1
LjG1.1_chr5	PGSB	CDS	19781782	19782525	.	+	0	ID=LotjaGi5g1v0105400.1.CDS.1;Parent=LotjaGi5g1v0105400.1
LjG1.1_chr5	PGSB	exon	19783114	19783487	.	+	.	ID=LotjaGi5g1v0105400.1.exon.3;Parent=LotjaGi5g1v0105400.1
LjG1.1_chr5	PGSB	CDS	19783114	19783487	.	+	0	ID=LotjaGi5g1v0105400.1.CDS.2;Parent=LotjaGi5g1v0105400.1
LjG1.1_chr5	PGSB	exon	19783717	19783777	.	+	.	ID=LotjaGi5g1v0105400.1.exon.4;Parent=LotjaGi5g1v0105400.1
LjG1.1_chr5	PGSB	CDS	19783717	19783777	.	+	1	ID=LotjaGi5g1v0105400.1.CDS.3;Parent=LotjaGi5g1v0105400.1
LjG1.1_chr5	PGSB	CDS	19783863	19784651	.	+	0	ID=LotjaGi5g1v0105400.1.CDS.4;Parent=LotjaGi5g1v0105400.1
LjG1.1_chr5	PGSB	exon	19783863	19785792	.	+	.	ID=LotjaGi5g1v0105400.1.exon.5;Parent=LotjaGi5g1v0105400.1
LjG1.1_chr5	PGSB	three_prime_UTR	19784652	19785792	.	+	.	ID=LotjaGi5g1v0105400.1.three_prime_UTR.3;Parent=LotjaGi5g1v0105400.1
###
LjG1.1_chr5	PGSB	three_prime_UTR	19784652	19785792	.	+	.	ID=LotjaGi5g1v0105400.1.three_prime_UTR.3;Parent=LotjaGi5g1v0105400.1
LjG1.1_chr5	PGSB	gene	19791722	19792629	.	-	.	ID=LotjaGi5g1v0105500_LC
LjG1.1_chr5	PGSB	mRNA	19791722	19792490	.	-	.	ID=LotjaGi5g1v0105500_LC.1;Parent=LotjaGi5g1v0105500_LC;description=Retrovirus-related Pol polyprotein from transposon TNT 1-94;ahrdqual=***;GO=GO:0003676,GO:0008270;Pfam=PF14223;te-related=1
LjG1.1_chr5	PGSB	three_prime_UTR	19791722	19791722	.	-	.	ID=LotjaGi5g1v0105500_LC.1.three_prime_UTR.1;Parent=LotjaGi5g1v0105500_LC.1
LjG1.1_chr5	PGSB	exon	19791722	19792213	.	-	.	ID=LotjaGi5g1v0105500_LC.1.exon.1;Parent=LotjaGi5g1v0105500_LC.1
LjG1.1_chr5	PGSB	CDS	19791723	19792213	.	-	2	ID=LotjaGi5g1v0105500_LC.1.CDS.1;Parent=LotjaGi5g1v0105500_LC.1
LjG1.1_chr5	PGSB	exon	19792325	19792490	.	-	.	ID=LotjaGi5g1v0105500_LC.1.exon.2;Parent=LotjaGi5g1v0105500_LC.1
LjG1.1_chr5	PGSB	CDS	19792325	19792490	.	-	0	ID=LotjaGi5g1v0105500_LC.1.CDS.2;Parent=LotjaGi5g1v0105500_LC.1
LjG1.1_chr5	PGSB	mRNA	19791870	19792629	.	-	.	ID=LotjaGi5g1v0105500_LC.2;Parent=LotjaGi5g1v0105500_LC;description=Retrovirus-related Pol polyprotein from transposon TNT 1-94;ahrdqual=***;GO=GO:0003676,GO:0008270;Pfam=PF14223;te-related=1
LjG1.1_chr5	PGSB	exon	19791870	19792480	.	-	.	ID=LotjaGi5g1v0105500_LC.2.exon.1;Parent=LotjaGi5g1v0105500_LC.2
LjG1.1_chr5	PGSB	CDS	19791870	19792480	.	-	2	ID=LotjaGi5g1v0105500_LC.2.CDS.1;Parent=LotjaGi5g1v0105500_LC.2
LjG1.1_chr5	PGSB	CDS	19792566	19792569	.	-	0	ID=LotjaGi5g1v0105500_LC.2.CDS.2;Parent=LotjaGi5g1v0105500_LC.2
LjG1.1_chr5	PGSB	exon	19792566	19792629	.	-	.	ID=LotjaGi5g1v0105500_LC.2.exon.2;Parent=LotjaGi5g1v0105500_LC.2
LjG1.1_chr5	PGSB	five_prime_UTR	19792570	19792629	.	-	.	ID=LotjaGi5g1v0105500_LC.2.five_prime_UTR.1;Parent=LotjaGi5g1v0105500_LC.2
###
LjG1.1_chr5	PGSB	five_prime_UTR	19792570	19792629	.	-	.	ID=LotjaGi5g1v0105500_LC.2.five_prime_UTR.1;Parent=LotjaGi5g1v0105500_LC.2
LjG1.1_chr5	PGSB	gene	19910716	19910916	.	+	.	ID=LotjaGi5g1v0105600
LjG1.1_chr5	PGSB	mRNA	19910716	19910916	.	+	.	ID=LotjaGi5g1v0105600.1;Parent=LotjaGi5g1v0105600;description=50S ribosomal protein L33, chloroplastic;ahrdqual=***;GO=GO:0003735,GO:0005622,GO:0005840,GO:0006412,GO:0009507,GO:0009536;IPR=IPR001705,IPR011332,IPR001705;Pfam=TIGR01023,SSF57829,PF00471;te-related=0
LjG1.1_chr5	PGSB	exon	19910716	19910916	.	+	.	ID=LotjaGi5g1v0105600.1.exon.1;Parent=LotjaGi5g1v0105600.1
LjG1.1_chr5	PGSB	CDS	19910716	19910916	.	+	0	ID=LotjaGi5g1v0105600.1.CDS.1;Parent=LotjaGi5g1v0105600.1
###
LjG1.1_chr5	PGSB	CDS	19910716	19910916	.	+	0	ID=LotjaGi5g1v0105600.1.CDS.1;Parent=LotjaGi5g1v0105600.1
LjG1.1_chr5	PGSB	gene	19922200	19924026	.	+	.	ID=LotjaGi5g1v0105700
LjG1.1_chr5	PGSB	mRNA	19922200	19924026	.	+	.	ID=LotjaGi5g1v0105700.1;Parent=LotjaGi5g1v0105700;description=Serine/threonine protein phosphatase 7 long form isogeny;ahrdqual=***;IPR=IPR019557;Pfam=PF10536;te-related=1
LjG1.1_chr5	PGSB	five_prime_UTR	19922200	19923129	.	+	.	ID=LotjaGi5g1v0105700.1.five_prime_UTR.1;Parent=LotjaGi5g1v0105700.1
LjG1.1_chr5	PGSB	exon	19922200	19923160	.	+	.	ID=LotjaGi5g1v0105700.1.exon.1;Parent=LotjaGi5g1v0105700.1
LjG1.1_chr5	PGSB	CDS	19923130	19923160	.	+	0	ID=LotjaGi5g1v0105700.1.CDS.1;Parent=LotjaGi5g1v0105700.1
LjG1.1_chr5	PGSB	CDS	19923245	19923936	.	+	2	ID=LotjaGi5g1v0105700.1.CDS.2;Parent=LotjaGi5g1v0105700.1
LjG1.1_chr5	PGSB	exon	19923245	19924026	.	+	.	ID=LotjaGi5g1v0105700.1.exon.2;Parent=LotjaGi5g1v0105700.1
LjG1.1_chr5	PGSB	three_prime_UTR	19923937	19924026	.	+	.	ID=LotjaGi5g1v0105700.1.three_prime_UTR.2;Parent=LotjaGi5g1v0105700.1
###
LjG1.1_chr5	PGSB	three_prime_UTR	19923937	19924026	.	+	.	ID=LotjaGi5g1v0105700.1.three_prime_UTR.2;Parent=LotjaGi5g1v0105700.1
LjG1.1_chr5	PGSB	gene	19939048	19943409	.	+	.	ID=LotjaGi5g1v0105800
LjG1.1_chr5	PGSB	mRNA	19939048	19943409	.	+	.	ID=LotjaGi5g1v0105800.1;Parent=LotjaGi5g1v0105800;description=U-box domain-containing family protein;ahrdqual=***;GO=GO:0004842,GO:0016567;IPR=IPR016024,IPR003613;Pfam=SSF57850,SSF48371,PF04564;te-related=0
LjG1.1_chr5	PGSB	five_prime_UTR	19939048	19939245	.	+	.	ID=LotjaGi5g1v0105800.1.five_prime_UTR.1;Parent=LotjaGi5g1v0105800.1
LjG1.1_chr5	PGSB	exon	19939048	19939592	.	+	.	ID=LotjaGi5g1v0105800.1.exon.1;Parent=LotjaGi5g1v0105800.1
LjG1.1_chr5	PGSB	CDS	19939246	19939592	.	+	0	ID=LotjaGi5g1v0105800.1.CDS.1;Parent=LotjaGi5g1v0105800.1
LjG1.1_chr5	PGSB	CDS	19941885	19942806	.	+	1	ID=LotjaGi5g1v0105800.1.CDS.2;Parent=LotjaGi5g1v0105800.1
LjG1.1_chr5	PGSB	exon	19941885	19943409	.	+	.	ID=LotjaGi5g1v0105800.1.exon.2;Parent=LotjaGi5g1v0105800.1
LjG1.1_chr5	PGSB	three_prime_UTR	19942807	19943409	.	+	.	ID=LotjaGi5g1v0105800.1.three_prime_UTR.2;Parent=LotjaGi5g1v0105800.1
###
LjG1.1_chr5	PGSB	three_prime_UTR	19942807	19943409	.	+	.	ID=LotjaGi5g1v0105800.1.three_prime_UTR.2;Parent=LotjaGi5g1v0105800.1
LjG1.1_chr5	PGSB	gene	19985630	19990715	.	+	.	ID=LotjaGi5g1v0105900
LjG1.1_chr5	PGSB	mRNA	19985630	19990715	.	+	.	ID=LotjaGi5g1v0105900.1;Parent=LotjaGi5g1v0105900;description=U-box domain-containing family protein;ahrdqual=***;GO=GO:0004842,GO:0016567;IPR=IPR003613,IPR016024,IPR016024;Pfam=PF04564,SSF48371,SSF48371,SSF57850;te-related=0
LjG1.1_chr5	PGSB	five_prime_UTR	19985630	19988380	.	+	.	ID=LotjaGi5g1v0105900.1.five_prime_UTR.1;Parent=LotjaGi5g1v0105900.1
LjG1.1_chr5	PGSB	exon	19985630	19990715	.	+	.	ID=LotjaGi5g1v0105900.1.exon.1;Parent=LotjaGi5g1v0105900.1
LjG1.1_chr5	PGSB	CDS	19988381	19989646	.	+	0	ID=LotjaGi5g1v0105900.1.CDS.1;Parent=LotjaGi5g1v0105900.1
LjG1.1_chr5	PGSB	three_prime_UTR	19989647	19990715	.	+	.	ID=LotjaGi5g1v0105900.1.three_prime_UTR.2;Parent=LotjaGi5g1v0105900.1
###
LjG1.1_chr5	PGSB	three_prime_UTR	19989647	19990715	.	+	.	ID=LotjaGi5g1v0105900.1.three_prime_UTR.2;Parent=LotjaGi5g1v0105900.1
LjG1.1_chr5	PGSB	gene	20037055	20038412	.	-	.	ID=LotjaGi5g1v0106000
LjG1.1_chr5	PGSB	mRNA	20037055	20038412	.	-	.	ID=LotjaGi5g1v0106000.1;Parent=LotjaGi5g1v0106000;description=Dof zinc finger protein;ahrdqual=***;GO=GO:0003677,GO:0005634,GO:0006355;IPR=IPR003851;Pfam=PF02701;te-related=0
LjG1.1_chr5	PGSB	three_prime_UTR	20037055	20037206	.	-	.	ID=LotjaGi5g1v0106000.1.three_prime_UTR.1;Parent=LotjaGi5g1v0106000.1
LjG1.1_chr5	PGSB	exon	20037055	20038412	.	-	.	ID=LotjaGi5g1v0106000.1.exon.1;Parent=LotjaGi5g1v0106000.1
LjG1.1_chr5	PGSB	CDS	20037207	20038025	.	-	0	ID=LotjaGi5g1v0106000.1.CDS.1;Parent=LotjaGi5g1v0106000.1
LjG1.1_chr5	PGSB	five_prime_UTR	20038026	20038412	.	-	.	ID=LotjaGi5g1v0106000.1.five_prime_UTR.2;Parent=LotjaGi5g1v0106000.1
###
LjG1.1_chr5	PGSB	five_prime_UTR	20038026	20038412	.	-	.	ID=LotjaGi5g1v0106000.1.five_prime_UTR.2;Parent=LotjaGi5g1v0106000.1
LjG1.1_chr5	PGSB	gene	20048024	20068251	.	-	.	ID=LotjaGi5g1v0106100
LjG1.1_chr5	PGSB	mRNA	20048024	20068251	.	-	.	ID=LotjaGi5g1v0106100.1;Parent=LotjaGi5g1v0106100;description=Embryo defective 2016 protein;ahrdqual=***;IPR=IPR031801;Pfam=PF15912;te-related=0
LjG1.1_chr5	PGSB	three_prime_UTR	20048024	20049156	.	-	.	ID=LotjaGi5g1v0106100.1.three_prime_UTR.1;Parent=LotjaGi5g1v0106100.1
LjG1.1_chr5	PGSB	exon	20048024	20049177	.	-	.	ID=LotjaGi5g1v0106100.1.exon.1;Parent=LotjaGi5g1v0106100.1
LjG1.1_chr5	PGSB	CDS	20049157	20049177	.	-	0	ID=LotjaGi5g1v0106100.1.CDS.1;Parent=LotjaGi5g1v0106100.1
LjG1.1_chr5	PGSB	exon	20052847	20052918	.	-	.	ID=LotjaGi5g1v0106100.1.exon.2;Parent=LotjaGi5g1v0106100.1
LjG1.1_chr5	PGSB	CDS	20052847	20052918	.	-	0	ID=LotjaGi5g1v0106100.1.CDS.2;Parent=LotjaGi5g1v0106100.1
LjG1.1_chr5	PGSB	exon	20053045	20053848	.	-	.	ID=LotjaGi5g1v0106100.1.exon.3;Parent=LotjaGi5g1v0106100.1
LjG1.1_chr5	PGSB	CDS	20053045	20053848	.	-	0	ID=LotjaGi5g1v0106100.1.CDS.3;Parent=LotjaGi5g1v0106100.1
LjG1.1_chr5	PGSB	exon	20054871	20056232	.	-	.	ID=LotjaGi5g1v0106100.1.exon.4;Parent=LotjaGi5g1v0106100.1
LjG1.1_chr5	PGSB	CDS	20054871	20056232	.	-	0	ID=LotjaGi5g1v0106100.1.CDS.4;Parent=LotjaGi5g1v0106100.1
LjG1.1_chr5	PGSB	exon	20056318	20056501	.	-	.	ID=LotjaGi5g1v0106100.1.exon.5;Parent=LotjaGi5g1v0106100.1
LjG1.1_chr5	PGSB	CDS	20056318	20056501	.	-	1	ID=LotjaGi5g1v0106100.1.CDS.5;Parent=LotjaGi5g1v0106100.1
LjG1.1_chr5	PGSB	exon	20057922	20058244	.	-	.	ID=LotjaGi5g1v0106100.1.exon.6;Parent=LotjaGi5g1v0106100.1
LjG1.1_chr5	PGSB	CDS	20057922	20058244	.	-	0	ID=LotjaGi5g1v0106100.1.CDS.6;Parent=LotjaGi5g1v0106100.1
LjG1.1_chr5	PGSB	exon	20058426	20058495	.	-	.	ID=LotjaGi5g1v0106100.1.exon.7;Parent=LotjaGi5g1v0106100.1
LjG1.1_chr5	PGSB	CDS	20058426	20058495	.	-	1	ID=LotjaGi5g1v0106100.1.CDS.7;Parent=LotjaGi5g1v0106100.1
LjG1.1_chr5	PGSB	exon	20058571	20058788	.	-	.	ID=LotjaGi5g1v0106100.1.exon.8;Parent=LotjaGi5g1v0106100.1
LjG1.1_chr5	PGSB	CDS	20058571	20058788	.	-	0	ID=LotjaGi5g1v0106100.1.CDS.8;Parent=LotjaGi5g1v0106100.1
LjG1.1_chr5	PGSB	exon	20058932	20058985	.	-	.	ID=LotjaGi5g1v0106100.1.exon.9;Parent=LotjaGi5g1v0106100.1
LjG1.1_chr5	PGSB	CDS	20058932	20058985	.	-	0	ID=LotjaGi5g1v0106100.1.CDS.9;Parent=LotjaGi5g1v0106100.1
LjG1.1_chr5	PGSB	exon	20059069	20059221	.	-	.	ID=LotjaGi5g1v0106100.1.exon.10;Parent=LotjaGi5g1v0106100.1
LjG1.1_chr5	PGSB	CDS	20059069	20059221	.	-	0	ID=LotjaGi5g1v0106100.1.CDS.10;Parent=LotjaGi5g1v0106100.1
LjG1.1_chr5	PGSB	exon	20059329	20059544	.	-	.	ID=LotjaGi5g1v0106100.1.exon.11;Parent=LotjaGi5g1v0106100.1
LjG1.1_chr5	PGSB	CDS	20059329	20059544	.	-	0	ID=LotjaGi5g1v0106100.1.CDS.11;Parent=LotjaGi5g1v0106100.1
LjG1.1_chr5	PGSB	exon	20059724	20059940	.	-	.	ID=LotjaGi5g1v0106100.1.exon.12;Parent=LotjaGi5g1v0106100.1
LjG1.1_chr5	PGSB	CDS	20059724	20059940	.	-	1	ID=LotjaGi5g1v0106100.1.CDS.12;Parent=LotjaGi5g1v0106100.1
LjG1.1_chr5	PGSB	exon	20060025	20060092	.	-	.	ID=LotjaGi5g1v0106100.1.exon.13;Parent=LotjaGi5g1v0106100.1
LjG1.1_chr5	PGSB	CDS	20060025	20060092	.	-	0	ID=LotjaGi5g1v0106100.1.CDS.13;Parent=LotjaGi5g1v0106100.1
LjG1.1_chr5	PGSB	exon	20060505	20060638	.	-	.	ID=LotjaGi5g1v0106100.1.exon.14;Parent=LotjaGi5g1v0106100.1
LjG1.1_chr5	PGSB	CDS	20060505	20060638	.	-	2	ID=LotjaGi5g1v0106100.1.CDS.14;Parent=LotjaGi5g1v0106100.1
LjG1.1_chr5	PGSB	exon	20062506	20062605	.	-	.	ID=LotjaGi5g1v0106100.1.exon.15;Parent=LotjaGi5g1v0106100.1
LjG1.1_chr5	PGSB	CDS	20062506	20062605	.	-	0	ID=LotjaGi5g1v0106100.1.CDS.15;Parent=LotjaGi5g1v0106100.1
LjG1.1_chr5	PGSB	exon	20062684	20063162	.	-	.	ID=LotjaGi5g1v0106100.1.exon.16;Parent=LotjaGi5g1v0106100.1
LjG1.1_chr5	PGSB	CDS	20062684	20063162	.	-	2	ID=LotjaGi5g1v0106100.1.CDS.16;Parent=LotjaGi5g1v0106100.1
LjG1.1_chr5	PGSB	exon	20063258	20063324	.	-	.	ID=LotjaGi5g1v0106100.1.exon.17;Parent=LotjaGi5g1v0106100.1
LjG1.1_chr5	PGSB	CDS	20063258	20063324	.	-	0	ID=LotjaGi5g1v0106100.1.CDS.17;Parent=LotjaGi5g1v0106100.1
LjG1.1_chr5	PGSB	exon	20063765	20063813	.	-	.	ID=LotjaGi5g1v0106100.1.exon.18;Parent=LotjaGi5g1v0106100.1
LjG1.1_chr5	PGSB	CDS	20063765	20063813	.	-	1	ID=LotjaGi5g1v0106100.1.CDS.18;Parent=LotjaGi5g1v0106100.1
LjG1.1_chr5	PGSB	exon	20063895	20063980	.	-	.	ID=LotjaGi5g1v0106100.1.exon.19;Parent=LotjaGi5g1v0106100.1
LjG1.1_chr5	PGSB	CDS	20063895	20063980	.	-	0	ID=LotjaGi5g1v0106100.1.CDS.19;Parent=LotjaGi5g1v0106100.1
LjG1.1_chr5	PGSB	exon	20064124	20064305	.	-	.	ID=LotjaGi5g1v0106100.1.exon.20;Parent=LotjaGi5g1v0106100.1
LjG1.1_chr5	PGSB	CDS	20064124	20064305	.	-	2	ID=LotjaGi5g1v0106100.1.CDS.20;Parent=LotjaGi5g1v0106100.1
LjG1.1_chr5	PGSB	exon	20064408	20064549	.	-	.	ID=LotjaGi5g1v0106100.1.exon.21;Parent=LotjaGi5g1v0106100.1
LjG1.1_chr5	PGSB	CDS	20064408	20064549	.	-	0	ID=LotjaGi5g1v0106100.1.CDS.21;Parent=LotjaGi5g1v0106100.1
LjG1.1_chr5	PGSB	exon	20064762	20064944	.	-	.	ID=LotjaGi5g1v0106100.1.exon.22;Parent=LotjaGi5g1v0106100.1
LjG1.1_chr5	PGSB	CDS	20064762	20064944	.	-	0	ID=LotjaGi5g1v0106100.1.CDS.22;Parent=LotjaGi5g1v0106100.1
LjG1.1_chr5	PGSB	exon	20065139	20065243	.	-	.	ID=LotjaGi5g1v0106100.1.exon.23;Parent=LotjaGi5g1v0106100.1
LjG1.1_chr5	PGSB	CDS	20065139	20065243	.	-	0	ID=LotjaGi5g1v0106100.1.CDS.23;Parent=LotjaGi5g1v0106100.1
LjG1.1_chr5	PGSB	exon	20065329	20065697	.	-	.	ID=LotjaGi5g1v0106100.1.exon.24;Parent=LotjaGi5g1v0106100.1
LjG1.1_chr5	PGSB	CDS	20065329	20065697	.	-	0	ID=LotjaGi5g1v0106100.1.CDS.24;Parent=LotjaGi5g1v0106100.1
LjG1.1_chr5	PGSB	exon	20065841	20066494	.	-	.	ID=LotjaGi5g1v0106100.1.exon.25;Parent=LotjaGi5g1v0106100.1
LjG1.1_chr5	PGSB	CDS	20065841	20066494	.	-	0	ID=LotjaGi5g1v0106100.1.CDS.25;Parent=LotjaGi5g1v0106100.1
LjG1.1_chr5	PGSB	exon	20067080	20067203	.	-	.	ID=LotjaGi5g1v0106100.1.exon.26;Parent=LotjaGi5g1v0106100.1
LjG1.1_chr5	PGSB	CDS	20067080	20067203	.	-	1	ID=LotjaGi5g1v0106100.1.CDS.26;Parent=LotjaGi5g1v0106100.1
LjG1.1_chr5	PGSB	exon	20067485	20067573	.	-	.	ID=LotjaGi5g1v0106100.1.exon.27;Parent=LotjaGi5g1v0106100.1
LjG1.1_chr5	PGSB	CDS	20067485	20067573	.	-	0	ID=LotjaGi5g1v0106100.1.CDS.27;Parent=LotjaGi5g1v0106100.1
LjG1.1_chr5	PGSB	CDS	20067916	20067990	.	-	0	ID=LotjaGi5g1v0106100.1.CDS.28;Parent=LotjaGi5g1v0106100.1
LjG1.1_chr5	PGSB	exon	20067916	20068251	.	-	.	ID=LotjaGi5g1v0106100.1.exon.28;Parent=LotjaGi5g1v0106100.1
LjG1.1_chr5	PGSB	five_prime_UTR	20067991	20068251	.	-	.	ID=LotjaGi5g1v0106100.1.five_prime_UTR.2;Parent=LotjaGi5g1v0106100.1
LjG1.1_chr5	PGSB	mRNA	20052596	20067990	.	-	.	ID=LotjaGi5g1v0106100.2;Parent=LotjaGi5g1v0106100;description=Embryo defective 2016 protein;ahrdqual=***;IPR=IPR031801;Pfam=PF15912;te-related=0
LjG1.1_chr5	PGSB	exon	20052596	20052613	.	-	.	ID=LotjaGi5g1v0106100.2.exon.1;Parent=LotjaGi5g1v0106100.2
LjG1.1_chr5	PGSB	three_prime_UTR	20052596	20052613	.	-	.	ID=LotjaGi5g1v0106100.2.three_prime_UTR.1;Parent=LotjaGi5g1v0106100.2
LjG1.1_chr5	PGSB	exon	20052847	20052918	.	-	.	ID=LotjaGi5g1v0106100.2.exon.2;Parent=LotjaGi5g1v0106100.2
LjG1.1_chr5	PGSB	three_prime_UTR	20052847	20052918	.	-	.	ID=LotjaGi5g1v0106100.2.three_prime_UTR.2;Parent=LotjaGi5g1v0106100.2
LjG1.1_chr5	PGSB	three_prime_UTR	20053045	20053138	.	-	.	ID=LotjaGi5g1v0106100.2.three_prime_UTR.3;Parent=LotjaGi5g1v0106100.2
LjG1.1_chr5	PGSB	exon	20053045	20053142	.	-	.	ID=LotjaGi5g1v0106100.2.exon.3;Parent=LotjaGi5g1v0106100.2
LjG1.1_chr5	PGSB	CDS	20053139	20053142	.	-	1	ID=LotjaGi5g1v0106100.2.CDS.1;Parent=LotjaGi5g1v0106100.2
LjG1.1_chr5	PGSB	exon	20053193	20053848	.	-	.	ID=LotjaGi5g1v0106100.2.exon.4;Parent=LotjaGi5g1v0106100.2
LjG1.1_chr5	PGSB	CDS	20053193	20053848	.	-	0	ID=LotjaGi5g1v0106100.2.CDS.2;Parent=LotjaGi5g1v0106100.2
LjG1.1_chr5	PGSB	exon	20054871	20056232	.	-	.	ID=LotjaGi5g1v0106100.2.exon.5;Parent=LotjaGi5g1v0106100.2
LjG1.1_chr5	PGSB	CDS	20054871	20056232	.	-	0	ID=LotjaGi5g1v0106100.2.CDS.3;Parent=LotjaGi5g1v0106100.2
LjG1.1_chr5	PGSB	exon	20056318	20056501	.	-	.	ID=LotjaGi5g1v0106100.2.exon.6;Parent=LotjaGi5g1v0106100.2
LjG1.1_chr5	PGSB	CDS	20056318	20056501	.	-	1	ID=LotjaGi5g1v0106100.2.CDS.4;Parent=LotjaGi5g1v0106100.2
LjG1.1_chr5	PGSB	exon	20057922	20058244	.	-	.	ID=LotjaGi5g1v0106100.2.exon.7;Parent=LotjaGi5g1v0106100.2
LjG1.1_chr5	PGSB	CDS	20057922	20058244	.	-	0	ID=LotjaGi5g1v0106100.2.CDS.5;Parent=LotjaGi5g1v0106100.2
LjG1.1_chr5	PGSB	exon	20058426	20058495	.	-	.	ID=LotjaGi5g1v0106100.2.exon.8;Parent=LotjaGi5g1v0106100.2
LjG1.1_chr5	PGSB	CDS	20058426	20058495	.	-	1	ID=LotjaGi5g1v0106100.2.CDS.6;Parent=LotjaGi5g1v0106100.2
LjG1.1_chr5	PGSB	exon	20058571	20058788	.	-	.	ID=LotjaGi5g1v0106100.2.exon.9;Parent=LotjaGi5g1v0106100.2
LjG1.1_chr5	PGSB	CDS	20058571	20058788	.	-	0	ID=LotjaGi5g1v0106100.2.CDS.7;Parent=LotjaGi5g1v0106100.2
LjG1.1_chr5	PGSB	exon	20058932	20058985	.	-	.	ID=LotjaGi5g1v0106100.2.exon.10;Parent=LotjaGi5g1v0106100.2
LjG1.1_chr5	PGSB	CDS	20058932	20058985	.	-	0	ID=LotjaGi5g1v0106100.2.CDS.8;Parent=LotjaGi5g1v0106100.2
LjG1.1_chr5	PGSB	exon	20059069	20059221	.	-	.	ID=LotjaGi5g1v0106100.2.exon.11;Parent=LotjaGi5g1v0106100.2
LjG1.1_chr5	PGSB	CDS	20059069	20059221	.	-	0	ID=LotjaGi5g1v0106100.2.CDS.9;Parent=LotjaGi5g1v0106100.2
LjG1.1_chr5	PGSB	exon	20059329	20059544	.	-	.	ID=LotjaGi5g1v0106100.2.exon.12;Parent=LotjaGi5g1v0106100.2
LjG1.1_chr5	PGSB	CDS	20059329	20059544	.	-	0	ID=LotjaGi5g1v0106100.2.CDS.10;Parent=LotjaGi5g1v0106100.2
LjG1.1_chr5	PGSB	exon	20059724	20059940	.	-	.	ID=LotjaGi5g1v0106100.2.exon.13;Parent=LotjaGi5g1v0106100.2
LjG1.1_chr5	PGSB	CDS	20059724	20059940	.	-	1	ID=LotjaGi5g1v0106100.2.CDS.11;Parent=LotjaGi5g1v0106100.2
LjG1.1_chr5	PGSB	exon	20060025	20060092	.	-	.	ID=LotjaGi5g1v0106100.2.exon.14;Parent=LotjaGi5g1v0106100.2
LjG1.1_chr5	PGSB	CDS	20060025	20060092	.	-	0	ID=LotjaGi5g1v0106100.2.CDS.12;Parent=LotjaGi5g1v0106100.2
LjG1.1_chr5	PGSB	exon	20060505	20060638	.	-	.	ID=LotjaGi5g1v0106100.2.exon.15;Parent=LotjaGi5g1v0106100.2
LjG1.1_chr5	PGSB	CDS	20060505	20060638	.	-	2	ID=LotjaGi5g1v0106100.2.CDS.13;Parent=LotjaGi5g1v0106100.2
LjG1.1_chr5	PGSB	exon	20062506	20062605	.	-	.	ID=LotjaGi5g1v0106100.2.exon.16;Parent=LotjaGi5g1v0106100.2
LjG1.1_chr5	PGSB	CDS	20062506	20062605	.	-	0	ID=LotjaGi5g1v0106100.2.CDS.14;Parent=LotjaGi5g1v0106100.2
LjG1.1_chr5	PGSB	exon	20062684	20063162	.	-	.	ID=LotjaGi5g1v0106100.2.exon.17;Parent=LotjaGi5g1v0106100.2
LjG1.1_chr5	PGSB	CDS	20062684	20063162	.	-	2	ID=LotjaGi5g1v0106100.2.CDS.15;Parent=LotjaGi5g1v0106100.2
LjG1.1_chr5	PGSB	exon	20063258	20063324	.	-	.	ID=LotjaGi5g1v0106100.2.exon.18;Parent=LotjaGi5g1v0106100.2
LjG1.1_chr5	PGSB	CDS	20063258	20063324	.	-	0	ID=LotjaGi5g1v0106100.2.CDS.16;Parent=LotjaGi5g1v0106100.2
LjG1.1_chr5	PGSB	exon	20063765	20063813	.	-	.	ID=LotjaGi5g1v0106100.2.exon.19;Parent=LotjaGi5g1v0106100.2
LjG1.1_chr5	PGSB	CDS	20063765	20063813	.	-	1	ID=LotjaGi5g1v0106100.2.CDS.17;Parent=LotjaGi5g1v0106100.2
LjG1.1_chr5	PGSB	exon	20063895	20063976	.	-	.	ID=LotjaGi5g1v0106100.2.exon.20;Parent=LotjaGi5g1v0106100.2
LjG1.1_chr5	PGSB	CDS	20063895	20063976	.	-	2	ID=LotjaGi5g1v0106100.2.CDS.18;Parent=LotjaGi5g1v0106100.2
LjG1.1_chr5	PGSB	exon	20064120	20064305	.	-	.	ID=LotjaGi5g1v0106100.2.exon.21;Parent=LotjaGi5g1v0106100.2
LjG1.1_chr5	PGSB	CDS	20064120	20064305	.	-	2	ID=LotjaGi5g1v0106100.2.CDS.19;Parent=LotjaGi5g1v0106100.2
LjG1.1_chr5	PGSB	exon	20064408	20064549	.	-	.	ID=LotjaGi5g1v0106100.2.exon.22;Parent=LotjaGi5g1v0106100.2
LjG1.1_chr5	PGSB	CDS	20064408	20064549	.	-	0	ID=LotjaGi5g1v0106100.2.CDS.20;Parent=LotjaGi5g1v0106100.2
LjG1.1_chr5	PGSB	exon	20064762	20064944	.	-	.	ID=LotjaGi5g1v0106100.2.exon.23;Parent=LotjaGi5g1v0106100.2
LjG1.1_chr5	PGSB	CDS	20064762	20064944	.	-	0	ID=LotjaGi5g1v0106100.2.CDS.21;Parent=LotjaGi5g1v0106100.2
LjG1.1_chr5	PGSB	exon	20065139	20065243	.	-	.	ID=LotjaGi5g1v0106100.2.exon.24;Parent=LotjaGi5g1v0106100.2
LjG1.1_chr5	PGSB	CDS	20065139	20065243	.	-	0	ID=LotjaGi5g1v0106100.2.CDS.22;Parent=LotjaGi5g1v0106100.2
LjG1.1_chr5	PGSB	exon	20065329	20065697	.	-	.	ID=LotjaGi5g1v0106100.2.exon.25;Parent=LotjaGi5g1v0106100.2
LjG1.1_chr5	PGSB	CDS	20065329	20065697	.	-	0	ID=LotjaGi5g1v0106100.2.CDS.23;Parent=LotjaGi5g1v0106100.2
LjG1.1_chr5	PGSB	exon	20065841	20066494	.	-	.	ID=LotjaGi5g1v0106100.2.exon.26;Parent=LotjaGi5g1v0106100.2
LjG1.1_chr5	PGSB	CDS	20065841	20066494	.	-	0	ID=LotjaGi5g1v0106100.2.CDS.24;Parent=LotjaGi5g1v0106100.2
LjG1.1_chr5	PGSB	exon	20067080	20067203	.	-	.	ID=LotjaGi5g1v0106100.2.exon.27;Parent=LotjaGi5g1v0106100.2
LjG1.1_chr5	PGSB	CDS	20067080	20067203	.	-	1	ID=LotjaGi5g1v0106100.2.CDS.25;Parent=LotjaGi5g1v0106100.2
LjG1.1_chr5	PGSB	exon	20067485	20067573	.	-	.	ID=LotjaGi5g1v0106100.2.exon.28;Parent=LotjaGi5g1v0106100.2
LjG1.1_chr5	PGSB	CDS	20067485	20067573	.	-	0	ID=LotjaGi5g1v0106100.2.CDS.26;Parent=LotjaGi5g1v0106100.2
LjG1.1_chr5	PGSB	exon	20067916	20067990	.	-	.	ID=LotjaGi5g1v0106100.2.exon.29;Parent=LotjaGi5g1v0106100.2
LjG1.1_chr5	PGSB	CDS	20067916	20067990	.	-	0	ID=LotjaGi5g1v0106100.2.CDS.27;Parent=LotjaGi5g1v0106100.2
###
LjG1.1_chr5	PGSB	CDS	20067916	20067990	.	-	0	ID=LotjaGi5g1v0106100.2.CDS.27;Parent=LotjaGi5g1v0106100.2
LjG1.1_chr5	PGSB	gene	20069170	20079332	.	-	.	ID=LotjaGi5g1v0106200
LjG1.1_chr5	PGSB	mRNA	20069170	20079332	.	-	.	ID=LotjaGi5g1v0106200.1;Parent=LotjaGi5g1v0106200;description=ATP-dependent RNA helicase;ahrdqual=***;GO=GO:0000166,GO:0003676,GO:0004386,GO:0005524,GO:0016787;IPR=IPR027417,IPR027417,IPR011709,IPR001650,IPR007502,IPR011545;Pfam=SSF52540,SSF52540,PF07717,PF00271,PF04408,PF00270;te-related=0
LjG1.1_chr5	PGSB	three_prime_UTR	20069170	20070352	.	-	.	ID=LotjaGi5g1v0106200.1.three_prime_UTR.1;Parent=LotjaGi5g1v0106200.1
LjG1.1_chr5	PGSB	exon	20069170	20070481	.	-	.	ID=LotjaGi5g1v0106200.1.exon.1;Parent=LotjaGi5g1v0106200.1
LjG1.1_chr5	PGSB	CDS	20070353	20070481	.	-	0	ID=LotjaGi5g1v0106200.1.CDS.1;Parent=LotjaGi5g1v0106200.1
LjG1.1_chr5	PGSB	exon	20070586	20070954	.	-	.	ID=LotjaGi5g1v0106200.1.exon.2;Parent=LotjaGi5g1v0106200.1
LjG1.1_chr5	PGSB	CDS	20070586	20070954	.	-	0	ID=LotjaGi5g1v0106200.1.CDS.2;Parent=LotjaGi5g1v0106200.1
LjG1.1_chr5	PGSB	exon	20071184	20071370	.	-	.	ID=LotjaGi5g1v0106200.1.exon.3;Parent=LotjaGi5g1v0106200.1
LjG1.1_chr5	PGSB	CDS	20071184	20071370	.	-	1	ID=LotjaGi5g1v0106200.1.CDS.3;Parent=LotjaGi5g1v0106200.1
LjG1.1_chr5	PGSB	exon	20071484	20071676	.	-	.	ID=LotjaGi5g1v0106200.1.exon.4;Parent=LotjaGi5g1v0106200.1
LjG1.1_chr5	PGSB	CDS	20071484	20071676	.	-	2	ID=LotjaGi5g1v0106200.1.CDS.4;Parent=LotjaGi5g1v0106200.1
LjG1.1_chr5	PGSB	exon	20071762	20072035	.	-	.	ID=LotjaGi5g1v0106200.1.exon.5;Parent=LotjaGi5g1v0106200.1
LjG1.1_chr5	PGSB	CDS	20071762	20072035	.	-	0	ID=LotjaGi5g1v0106200.1.CDS.5;Parent=LotjaGi5g1v0106200.1
LjG1.1_chr5	PGSB	exon	20072269	20072428	.	-	.	ID=LotjaGi5g1v0106200.1.exon.6;Parent=LotjaGi5g1v0106200.1
LjG1.1_chr5	PGSB	CDS	20072269	20072428	.	-	1	ID=LotjaGi5g1v0106200.1.CDS.6;Parent=LotjaGi5g1v0106200.1
LjG1.1_chr5	PGSB	exon	20072623	20072837	.	-	.	ID=LotjaGi5g1v0106200.1.exon.7;Parent=LotjaGi5g1v0106200.1
LjG1.1_chr5	PGSB	CDS	20072623	20072837	.	-	0	ID=LotjaGi5g1v0106200.1.CDS.7;Parent=LotjaGi5g1v0106200.1
LjG1.1_chr5	PGSB	exon	20074271	20074363	.	-	.	ID=LotjaGi5g1v0106200.1.exon.8;Parent=LotjaGi5g1v0106200.1
LjG1.1_chr5	PGSB	CDS	20074271	20074363	.	-	0	ID=LotjaGi5g1v0106200.1.CDS.8;Parent=LotjaGi5g1v0106200.1
LjG1.1_chr5	PGSB	exon	20075055	20075210	.	-	.	ID=LotjaGi5g1v0106200.1.exon.9;Parent=LotjaGi5g1v0106200.1
LjG1.1_chr5	PGSB	CDS	20075055	20075210	.	-	0	ID=LotjaGi5g1v0106200.1.CDS.9;Parent=LotjaGi5g1v0106200.1
LjG1.1_chr5	PGSB	exon	20075309	20075512	.	-	.	ID=LotjaGi5g1v0106200.1.exon.10;Parent=LotjaGi5g1v0106200.1
LjG1.1_chr5	PGSB	CDS	20075309	20075512	.	-	0	ID=LotjaGi5g1v0106200.1.CDS.10;Parent=LotjaGi5g1v0106200.1
LjG1.1_chr5	PGSB	exon	20076180	20076455	.	-	.	ID=LotjaGi5g1v0106200.1.exon.11;Parent=LotjaGi5g1v0106200.1
LjG1.1_chr5	PGSB	CDS	20076180	20076455	.	-	0	ID=LotjaGi5g1v0106200.1.CDS.11;Parent=LotjaGi5g1v0106200.1
LjG1.1_chr5	PGSB	exon	20076738	20076833	.	-	.	ID=LotjaGi5g1v0106200.1.exon.12;Parent=LotjaGi5g1v0106200.1
LjG1.1_chr5	PGSB	CDS	20076738	20076833	.	-	0	ID=LotjaGi5g1v0106200.1.CDS.12;Parent=LotjaGi5g1v0106200.1
LjG1.1_chr5	PGSB	exon	20076957	20077169	.	-	.	ID=LotjaGi5g1v0106200.1.exon.13;Parent=LotjaGi5g1v0106200.1
LjG1.1_chr5	PGSB	CDS	20076957	20077169	.	-	0	ID=LotjaGi5g1v0106200.1.CDS.13;Parent=LotjaGi5g1v0106200.1
LjG1.1_chr5	PGSB	exon	20077258	20077357	.	-	.	ID=LotjaGi5g1v0106200.1.exon.14;Parent=LotjaGi5g1v0106200.1
LjG1.1_chr5	PGSB	CDS	20077258	20077357	.	-	1	ID=LotjaGi5g1v0106200.1.CDS.14;Parent=LotjaGi5g1v0106200.1
LjG1.1_chr5	PGSB	exon	20078662	20078807	.	-	.	ID=LotjaGi5g1v0106200.1.exon.15;Parent=LotjaGi5g1v0106200.1
LjG1.1_chr5	PGSB	CDS	20078662	20078807	.	-	0	ID=LotjaGi5g1v0106200.1.CDS.15;Parent=LotjaGi5g1v0106200.1
LjG1.1_chr5	PGSB	CDS	20078920	20079201	.	-	0	ID=LotjaGi5g1v0106200.1.CDS.16;Parent=LotjaGi5g1v0106200.1
LjG1.1_chr5	PGSB	exon	20078920	20079332	.	-	.	ID=LotjaGi5g1v0106200.1.exon.16;Parent=LotjaGi5g1v0106200.1
LjG1.1_chr5	PGSB	five_prime_UTR	20079202	20079332	.	-	.	ID=LotjaGi5g1v0106200.1.five_prime_UTR.2;Parent=LotjaGi5g1v0106200.1
LjG1.1_chr5	PGSB	mRNA	20069832	20078967	.	-	.	ID=LotjaGi5g1v0106200.2;Parent=LotjaGi5g1v0106200;description=ATP-dependent RNA helicase;ahrdqual=***;GO=GO:0000166,GO:0003676,GO:0004386,GO:0005524,GO:0016787;IPR=IPR011709,IPR011545,IPR007502,IPR027417,IPR027417,IPR001650;Pfam=PF07717,PF00270,PF04408,SSF52540,SSF52540,PF00271;te-related=0
LjG1.1_chr5	PGSB	three_prime_UTR	20069832	20070352	.	-	.	ID=LotjaGi5g1v0106200.2.three_prime_UTR.1;Parent=LotjaGi5g1v0106200.2
LjG1.1_chr5	PGSB	exon	20069832	20070481	.	-	.	ID=LotjaGi5g1v0106200.2.exon.1;Parent=LotjaGi5g1v0106200.2
LjG1.1_chr5	PGSB	CDS	20070353	20070481	.	-	0	ID=LotjaGi5g1v0106200.2.CDS.1;Parent=LotjaGi5g1v0106200.2
LjG1.1_chr5	PGSB	exon	20070586	20070954	.	-	.	ID=LotjaGi5g1v0106200.2.exon.2;Parent=LotjaGi5g1v0106200.2
LjG1.1_chr5	PGSB	CDS	20070586	20070954	.	-	0	ID=LotjaGi5g1v0106200.2.CDS.2;Parent=LotjaGi5g1v0106200.2
LjG1.1_chr5	PGSB	exon	20071184	20071370	.	-	.	ID=LotjaGi5g1v0106200.2.exon.3;Parent=LotjaGi5g1v0106200.2
LjG1.1_chr5	PGSB	CDS	20071184	20071370	.	-	1	ID=LotjaGi5g1v0106200.2.CDS.3;Parent=LotjaGi5g1v0106200.2
LjG1.1_chr5	PGSB	exon	20071484	20071676	.	-	.	ID=LotjaGi5g1v0106200.2.exon.4;Parent=LotjaGi5g1v0106200.2
LjG1.1_chr5	PGSB	CDS	20071484	20071676	.	-	2	ID=LotjaGi5g1v0106200.2.CDS.4;Parent=LotjaGi5g1v0106200.2
LjG1.1_chr5	PGSB	exon	20071762	20072035	.	-	.	ID=LotjaGi5g1v0106200.2.exon.5;Parent=LotjaGi5g1v0106200.2
LjG1.1_chr5	PGSB	CDS	20071762	20072035	.	-	0	ID=LotjaGi5g1v0106200.2.CDS.5;Parent=LotjaGi5g1v0106200.2
LjG1.1_chr5	PGSB	exon	20072269	20072428	.	-	.	ID=LotjaGi5g1v0106200.2.exon.6;Parent=LotjaGi5g1v0106200.2
LjG1.1_chr5	PGSB	CDS	20072269	20072428	.	-	1	ID=LotjaGi5g1v0106200.2.CDS.6;Parent=LotjaGi5g1v0106200.2
LjG1.1_chr5	PGSB	exon	20072623	20072837	.	-	.	ID=LotjaGi5g1v0106200.2.exon.7;Parent=LotjaGi5g1v0106200.2
LjG1.1_chr5	PGSB	CDS	20072623	20072837	.	-	0	ID=LotjaGi5g1v0106200.2.CDS.7;Parent=LotjaGi5g1v0106200.2
LjG1.1_chr5	PGSB	exon	20074271	20074363	.	-	.	ID=LotjaGi5g1v0106200.2.exon.8;Parent=LotjaGi5g1v0106200.2
LjG1.1_chr5	PGSB	CDS	20074271	20074363	.	-	0	ID=LotjaGi5g1v0106200.2.CDS.8;Parent=LotjaGi5g1v0106200.2
LjG1.1_chr5	PGSB	exon	20075055	20075210	.	-	.	ID=LotjaGi5g1v0106200.2.exon.9;Parent=LotjaGi5g1v0106200.2
LjG1.1_chr5	PGSB	CDS	20075055	20075210	.	-	0	ID=LotjaGi5g1v0106200.2.CDS.9;Parent=LotjaGi5g1v0106200.2
LjG1.1_chr5	PGSB	exon	20075309	20075512	.	-	.	ID=LotjaGi5g1v0106200.2.exon.10;Parent=LotjaGi5g1v0106200.2
LjG1.1_chr5	PGSB	CDS	20075309	20075512	.	-	0	ID=LotjaGi5g1v0106200.2.CDS.10;Parent=LotjaGi5g1v0106200.2
LjG1.1_chr5	PGSB	exon	20076180	20076455	.	-	.	ID=LotjaGi5g1v0106200.2.exon.11;Parent=LotjaGi5g1v0106200.2
LjG1.1_chr5	PGSB	CDS	20076180	20076455	.	-	0	ID=LotjaGi5g1v0106200.2.CDS.11;Parent=LotjaGi5g1v0106200.2
LjG1.1_chr5	PGSB	exon	20076738	20076833	.	-	.	ID=LotjaGi5g1v0106200.2.exon.12;Parent=LotjaGi5g1v0106200.2
LjG1.1_chr5	PGSB	CDS	20076738	20076833	.	-	0	ID=LotjaGi5g1v0106200.2.CDS.12;Parent=LotjaGi5g1v0106200.2
LjG1.1_chr5	PGSB	CDS	20076957	20077163	.	-	0	ID=LotjaGi5g1v0106200.2.CDS.13;Parent=LotjaGi5g1v0106200.2
LjG1.1_chr5	PGSB	exon	20076957	20077169	.	-	.	ID=LotjaGi5g1v0106200.2.exon.13;Parent=LotjaGi5g1v0106200.2
LjG1.1_chr5	PGSB	five_prime_UTR	20077164	20077169	.	-	.	ID=LotjaGi5g1v0106200.2.five_prime_UTR.2;Parent=LotjaGi5g1v0106200.2
LjG1.1_chr5	PGSB	exon	20077258	20077361	.	-	.	ID=LotjaGi5g1v0106200.2.exon.14;Parent=LotjaGi5g1v0106200.2
LjG1.1_chr5	PGSB	five_prime_UTR	20077258	20077361	.	-	.	ID=LotjaGi5g1v0106200.2.five_prime_UTR.3;Parent=LotjaGi5g1v0106200.2
LjG1.1_chr5	PGSB	exon	20078662	20078807	.	-	.	ID=LotjaGi5g1v0106200.2.exon.15;Parent=LotjaGi5g1v0106200.2
LjG1.1_chr5	PGSB	five_prime_UTR	20078662	20078807	.	-	.	ID=LotjaGi5g1v0106200.2.five_prime_UTR.4;Parent=LotjaGi5g1v0106200.2
LjG1.1_chr5	PGSB	exon	20078920	20078967	.	-	.	ID=LotjaGi5g1v0106200.2.exon.16;Parent=LotjaGi5g1v0106200.2
LjG1.1_chr5	PGSB	five_prime_UTR	20078920	20078967	.	-	.	ID=LotjaGi5g1v0106200.2.five_prime_UTR.5;Parent=LotjaGi5g1v0106200.2
LjG1.1_chr5	PGSB	mRNA	20070353	20079201	.	-	.	ID=LotjaGi5g1v0106200.3;Parent=LotjaGi5g1v0106200;description=ATP-dependent RNA helicase;ahrdqual=***;GO=GO:0000166,GO:0003676,GO:0004386,GO:0005524,GO:0016787;IPR=IPR007502,IPR011709,IPR027417,IPR027417,IPR001650,IPR011545;Pfam=PF04408,PF07717,SSF52540,SSF52540,PF00271,PF00270;te-related=0
LjG1.1_chr5	PGSB	exon	20070353	20070481	.	-	.	ID=LotjaGi5g1v0106200.3.exon.1;Parent=LotjaGi5g1v0106200.3
LjG1.1_chr5	PGSB	CDS	20070353	20070481	.	-	0	ID=LotjaGi5g1v0106200.3.CDS.1;Parent=LotjaGi5g1v0106200.3
LjG1.1_chr5	PGSB	exon	20070586	20070954	.	-	.	ID=LotjaGi5g1v0106200.3.exon.2;Parent=LotjaGi5g1v0106200.3
LjG1.1_chr5	PGSB	CDS	20070586	20070954	.	-	0	ID=LotjaGi5g1v0106200.3.CDS.2;Parent=LotjaGi5g1v0106200.3
LjG1.1_chr5	PGSB	exon	20071184	20071370	.	-	.	ID=LotjaGi5g1v0106200.3.exon.3;Parent=LotjaGi5g1v0106200.3
LjG1.1_chr5	PGSB	CDS	20071184	20071370	.	-	1	ID=LotjaGi5g1v0106200.3.CDS.3;Parent=LotjaGi5g1v0106200.3
LjG1.1_chr5	PGSB	exon	20071484	20071676	.	-	.	ID=LotjaGi5g1v0106200.3.exon.4;Parent=LotjaGi5g1v0106200.3
LjG1.1_chr5	PGSB	CDS	20071484	20071676	.	-	2	ID=LotjaGi5g1v0106200.3.CDS.4;Parent=LotjaGi5g1v0106200.3
LjG1.1_chr5	PGSB	exon	20071762	20072035	.	-	.	ID=LotjaGi5g1v0106200.3.exon.5;Parent=LotjaGi5g1v0106200.3
LjG1.1_chr5	PGSB	CDS	20071762	20072035	.	-	0	ID=LotjaGi5g1v0106200.3.CDS.5;Parent=LotjaGi5g1v0106200.3
LjG1.1_chr5	PGSB	exon	20072269	20072428	.	-	.	ID=LotjaGi5g1v0106200.3.exon.6;Parent=LotjaGi5g1v0106200.3
LjG1.1_chr5	PGSB	CDS	20072269	20072428	.	-	1	ID=LotjaGi5g1v0106200.3.CDS.6;Parent=LotjaGi5g1v0106200.3
LjG1.1_chr5	PGSB	exon	20072623	20072837	.	-	.	ID=LotjaGi5g1v0106200.3.exon.7;Parent=LotjaGi5g1v0106200.3
LjG1.1_chr5	PGSB	CDS	20072623	20072837	.	-	0	ID=LotjaGi5g1v0106200.3.CDS.7;Parent=LotjaGi5g1v0106200.3
LjG1.1_chr5	PGSB	exon	20074271	20074363	.	-	.	ID=LotjaGi5g1v0106200.3.exon.8;Parent=LotjaGi5g1v0106200.3
LjG1.1_chr5	PGSB	CDS	20074271	20074363	.	-	0	ID=LotjaGi5g1v0106200.3.CDS.8;Parent=LotjaGi5g1v0106200.3
LjG1.1_chr5	PGSB	exon	20075028	20075210	.	-	.	ID=LotjaGi5g1v0106200.3.exon.9;Parent=LotjaGi5g1v0106200.3
LjG1.1_chr5	PGSB	CDS	20075028	20075210	.	-	0	ID=LotjaGi5g1v0106200.3.CDS.9;Parent=LotjaGi5g1v0106200.3
LjG1.1_chr5	PGSB	exon	20075309	20075512	.	-	.	ID=LotjaGi5g1v0106200.3.exon.10;Parent=LotjaGi5g1v0106200.3
LjG1.1_chr5	PGSB	CDS	20075309	20075512	.	-	0	ID=LotjaGi5g1v0106200.3.CDS.10;Parent=LotjaGi5g1v0106200.3
LjG1.1_chr5	PGSB	exon	20076180	20076460	.	-	.	ID=LotjaGi5g1v0106200.3.exon.11;Parent=LotjaGi5g1v0106200.3
LjG1.1_chr5	PGSB	CDS	20076180	20076460	.	-	2	ID=LotjaGi5g1v0106200.3.CDS.11;Parent=LotjaGi5g1v0106200.3
LjG1.1_chr5	PGSB	exon	20076743	20076833	.	-	.	ID=LotjaGi5g1v0106200.3.exon.12;Parent=LotjaGi5g1v0106200.3
LjG1.1_chr5	PGSB	CDS	20076743	20076833	.	-	0	ID=LotjaGi5g1v0106200.3.CDS.12;Parent=LotjaGi5g1v0106200.3
LjG1.1_chr5	PGSB	CDS	20076957	20077355	.	-	0	ID=LotjaGi5g1v0106200.3.CDS.13;Parent=LotjaGi5g1v0106200.3
LjG1.1_chr5	PGSB	exon	20076957	20077357	.	-	.	ID=LotjaGi5g1v0106200.3.exon.13;Parent=LotjaGi5g1v0106200.3
LjG1.1_chr5	PGSB	five_prime_UTR	20077356	20077357	.	-	.	ID=LotjaGi5g1v0106200.3.five_prime_UTR.1;Parent=LotjaGi5g1v0106200.3
LjG1.1_chr5	PGSB	exon	20078662	20078807	.	-	.	ID=LotjaGi5g1v0106200.3.exon.14;Parent=LotjaGi5g1v0106200.3
LjG1.1_chr5	PGSB	five_prime_UTR	20078662	20078807	.	-	.	ID=LotjaGi5g1v0106200.3.five_prime_UTR.2;Parent=LotjaGi5g1v0106200.3
LjG1.1_chr5	PGSB	exon	20078920	20079201	.	-	.	ID=LotjaGi5g1v0106200.3.exon.15;Parent=LotjaGi5g1v0106200.3
LjG1.1_chr5	PGSB	five_prime_UTR	20078920	20079201	.	-	.	ID=LotjaGi5g1v0106200.3.five_prime_UTR.3;Parent=LotjaGi5g1v0106200.3
LjG1.1_chr5	PGSB	mRNA	20070353	20079201	.	-	.	ID=LotjaGi5g1v0106200.4;Parent=LotjaGi5g1v0106200;description=ATP-dependent RNA helicase;ahrdqual=***;GO=GO:0000166,GO:0003676,GO:0004386,GO:0005524,GO:0016787;IPR=IPR011545,IPR027417,IPR027417,IPR007502,IPR011709,IPR001650;Pfam=PF00270,SSF52540,SSF52540,PF04408,PF07717,PF00271;te-related=0
LjG1.1_chr5	PGSB	exon	20070353	20070481	.	-	.	ID=LotjaGi5g1v0106200.4.exon.1;Parent=LotjaGi5g1v0106200.4
LjG1.1_chr5	PGSB	CDS	20070353	20070481	.	-	0	ID=LotjaGi5g1v0106200.4.CDS.1;Parent=LotjaGi5g1v0106200.4
LjG1.1_chr5	PGSB	exon	20070586	20070954	.	-	.	ID=LotjaGi5g1v0106200.4.exon.2;Parent=LotjaGi5g1v0106200.4
LjG1.1_chr5	PGSB	CDS	20070586	20070954	.	-	0	ID=LotjaGi5g1v0106200.4.CDS.2;Parent=LotjaGi5g1v0106200.4
LjG1.1_chr5	PGSB	exon	20071184	20071370	.	-	.	ID=LotjaGi5g1v0106200.4.exon.3;Parent=LotjaGi5g1v0106200.4
LjG1.1_chr5	PGSB	CDS	20071184	20071370	.	-	1	ID=LotjaGi5g1v0106200.4.CDS.3;Parent=LotjaGi5g1v0106200.4
LjG1.1_chr5	PGSB	exon	20071484	20071676	.	-	.	ID=LotjaGi5g1v0106200.4.exon.4;Parent=LotjaGi5g1v0106200.4
LjG1.1_chr5	PGSB	CDS	20071484	20071676	.	-	2	ID=LotjaGi5g1v0106200.4.CDS.4;Parent=LotjaGi5g1v0106200.4
LjG1.1_chr5	PGSB	exon	20071762	20072035	.	-	.	ID=LotjaGi5g1v0106200.4.exon.5;Parent=LotjaGi5g1v0106200.4
LjG1.1_chr5	PGSB	CDS	20071762	20072035	.	-	0	ID=LotjaGi5g1v0106200.4.CDS.5;Parent=LotjaGi5g1v0106200.4
LjG1.1_chr5	PGSB	exon	20072269	20072428	.	-	.	ID=LotjaGi5g1v0106200.4.exon.6;Parent=LotjaGi5g1v0106200.4
LjG1.1_chr5	PGSB	CDS	20072269	20072428	.	-	1	ID=LotjaGi5g1v0106200.4.CDS.6;Parent=LotjaGi5g1v0106200.4
LjG1.1_chr5	PGSB	exon	20072623	20072837	.	-	.	ID=LotjaGi5g1v0106200.4.exon.7;Parent=LotjaGi5g1v0106200.4
LjG1.1_chr5	PGSB	CDS	20072623	20072837	.	-	0	ID=LotjaGi5g1v0106200.4.CDS.7;Parent=LotjaGi5g1v0106200.4
LjG1.1_chr5	PGSB	exon	20074271	20074363	.	-	.	ID=LotjaGi5g1v0106200.4.exon.8;Parent=LotjaGi5g1v0106200.4
LjG1.1_chr5	PGSB	CDS	20074271	20074363	.	-	0	ID=LotjaGi5g1v0106200.4.CDS.8;Parent=LotjaGi5g1v0106200.4
LjG1.1_chr5	PGSB	exon	20075028	20075210	.	-	.	ID=LotjaGi5g1v0106200.4.exon.9;Parent=LotjaGi5g1v0106200.4
LjG1.1_chr5	PGSB	CDS	20075028	20075210	.	-	0	ID=LotjaGi5g1v0106200.4.CDS.9;Parent=LotjaGi5g1v0106200.4
LjG1.1_chr5	PGSB	exon	20075309	20075512	.	-	.	ID=LotjaGi5g1v0106200.4.exon.10;Parent=LotjaGi5g1v0106200.4
LjG1.1_chr5	PGSB	CDS	20075309	20075512	.	-	0	ID=LotjaGi5g1v0106200.4.CDS.10;Parent=LotjaGi5g1v0106200.4
LjG1.1_chr5	PGSB	exon	20076180	20076460	.	-	.	ID=LotjaGi5g1v0106200.4.exon.11;Parent=LotjaGi5g1v0106200.4
LjG1.1_chr5	PGSB	CDS	20076180	20076460	.	-	2	ID=LotjaGi5g1v0106200.4.CDS.11;Parent=LotjaGi5g1v0106200.4
LjG1.1_chr5	PGSB	exon	20076743	20076833	.	-	.	ID=LotjaGi5g1v0106200.4.exon.12;Parent=LotjaGi5g1v0106200.4
LjG1.1_chr5	PGSB	CDS	20076743	20076833	.	-	0	ID=LotjaGi5g1v0106200.4.CDS.12;Parent=LotjaGi5g1v0106200.4
LjG1.1_chr5	PGSB	exon	20076957	20077169	.	-	.	ID=LotjaGi5g1v0106200.4.exon.13;Parent=LotjaGi5g1v0106200.4
LjG1.1_chr5	PGSB	CDS	20076957	20077169	.	-	0	ID=LotjaGi5g1v0106200.4.CDS.13;Parent=LotjaGi5g1v0106200.4
LjG1.1_chr5	PGSB	exon	20077258	20077357	.	-	.	ID=LotjaGi5g1v0106200.4.exon.14;Parent=LotjaGi5g1v0106200.4
LjG1.1_chr5	PGSB	CDS	20077258	20077357	.	-	1	ID=LotjaGi5g1v0106200.4.CDS.14;Parent=LotjaGi5g1v0106200.4
LjG1.1_chr5	PGSB	exon	20078662	20078807	.	-	.	ID=LotjaGi5g1v0106200.4.exon.15;Parent=LotjaGi5g1v0106200.4
LjG1.1_chr5	PGSB	CDS	20078662	20078807	.	-	0	ID=LotjaGi5g1v0106200.4.CDS.15;Parent=LotjaGi5g1v0106200.4
LjG1.1_chr5	PGSB	exon	20078920	20079201	.	-	.	ID=LotjaGi5g1v0106200.4.exon.16;Parent=LotjaGi5g1v0106200.4
LjG1.1_chr5	PGSB	CDS	20078920	20079201	.	-	0	ID=LotjaGi5g1v0106200.4.CDS.16;Parent=LotjaGi5g1v0106200.4
LjG1.1_chr5	PGSB	mRNA	20070353	20079201	.	-	.	ID=LotjaGi5g1v0106200.5;Parent=LotjaGi5g1v0106200;description=ATP-dependent RNA helicase;ahrdqual=***;GO=GO:0000166,GO:0003676,GO:0004386,GO:0005524,GO:0016787;IPR=IPR011709,IPR027417,IPR027417,IPR001650,IPR007502,IPR011545;Pfam=PF07717,SSF52540,SSF52540,PF00271,PF04408,PF00270;te-related=0
LjG1.1_chr5	PGSB	exon	20070353	20070481	.	-	.	ID=LotjaGi5g1v0106200.5.exon.1;Parent=LotjaGi5g1v0106200.5
LjG1.1_chr5	PGSB	CDS	20070353	20070481	.	-	0	ID=LotjaGi5g1v0106200.5.CDS.1;Parent=LotjaGi5g1v0106200.5
LjG1.1_chr5	PGSB	exon	20070586	20070954	.	-	.	ID=LotjaGi5g1v0106200.5.exon.2;Parent=LotjaGi5g1v0106200.5
LjG1.1_chr5	PGSB	CDS	20070586	20070954	.	-	0	ID=LotjaGi5g1v0106200.5.CDS.2;Parent=LotjaGi5g1v0106200.5
LjG1.1_chr5	PGSB	exon	20071184	20071370	.	-	.	ID=LotjaGi5g1v0106200.5.exon.3;Parent=LotjaGi5g1v0106200.5
LjG1.1_chr5	PGSB	CDS	20071184	20071370	.	-	1	ID=LotjaGi5g1v0106200.5.CDS.3;Parent=LotjaGi5g1v0106200.5
LjG1.1_chr5	PGSB	exon	20071484	20071676	.	-	.	ID=LotjaGi5g1v0106200.5.exon.4;Parent=LotjaGi5g1v0106200.5
LjG1.1_chr5	PGSB	CDS	20071484	20071676	.	-	2	ID=LotjaGi5g1v0106200.5.CDS.4;Parent=LotjaGi5g1v0106200.5
LjG1.1_chr5	PGSB	exon	20071762	20072035	.	-	.	ID=LotjaGi5g1v0106200.5.exon.5;Parent=LotjaGi5g1v0106200.5
LjG1.1_chr5	PGSB	CDS	20071762	20072035	.	-	0	ID=LotjaGi5g1v0106200.5.CDS.5;Parent=LotjaGi5g1v0106200.5
LjG1.1_chr5	PGSB	exon	20072269	20072428	.	-	.	ID=LotjaGi5g1v0106200.5.exon.6;Parent=LotjaGi5g1v0106200.5
LjG1.1_chr5	PGSB	CDS	20072269	20072428	.	-	1	ID=LotjaGi5g1v0106200.5.CDS.6;Parent=LotjaGi5g1v0106200.5
LjG1.1_chr5	PGSB	exon	20072623	20072837	.	-	.	ID=LotjaGi5g1v0106200.5.exon.7;Parent=LotjaGi5g1v0106200.5
LjG1.1_chr5	PGSB	CDS	20072623	20072837	.	-	0	ID=LotjaGi5g1v0106200.5.CDS.7;Parent=LotjaGi5g1v0106200.5
LjG1.1_chr5	PGSB	exon	20074271	20074363	.	-	.	ID=LotjaGi5g1v0106200.5.exon.8;Parent=LotjaGi5g1v0106200.5
LjG1.1_chr5	PGSB	CDS	20074271	20074363	.	-	0	ID=LotjaGi5g1v0106200.5.CDS.8;Parent=LotjaGi5g1v0106200.5
LjG1.1_chr5	PGSB	exon	20075055	20075210	.	-	.	ID=LotjaGi5g1v0106200.5.exon.9;Parent=LotjaGi5g1v0106200.5
LjG1.1_chr5	PGSB	CDS	20075055	20075210	.	-	0	ID=LotjaGi5g1v0106200.5.CDS.9;Parent=LotjaGi5g1v0106200.5
LjG1.1_chr5	PGSB	exon	20075309	20075512	.	-	.	ID=LotjaGi5g1v0106200.5.exon.10;Parent=LotjaGi5g1v0106200.5
LjG1.1_chr5	PGSB	CDS	20075309	20075512	.	-	0	ID=LotjaGi5g1v0106200.5.CDS.10;Parent=LotjaGi5g1v0106200.5
LjG1.1_chr5	PGSB	exon	20076180	20076460	.	-	.	ID=LotjaGi5g1v0106200.5.exon.11;Parent=LotjaGi5g1v0106200.5
LjG1.1_chr5	PGSB	CDS	20076180	20076460	.	-	2	ID=LotjaGi5g1v0106200.5.CDS.11;Parent=LotjaGi5g1v0106200.5
LjG1.1_chr5	PGSB	exon	20076743	20076833	.	-	.	ID=LotjaGi5g1v0106200.5.exon.12;Parent=LotjaGi5g1v0106200.5
LjG1.1_chr5	PGSB	CDS	20076743	20076833	.	-	0	ID=LotjaGi5g1v0106200.5.CDS.12;Parent=LotjaGi5g1v0106200.5
LjG1.1_chr5	PGSB	exon	20076957	20077169	.	-	.	ID=LotjaGi5g1v0106200.5.exon.13;Parent=LotjaGi5g1v0106200.5
LjG1.1_chr5	PGSB	CDS	20076957	20077169	.	-	0	ID=LotjaGi5g1v0106200.5.CDS.13;Parent=LotjaGi5g1v0106200.5
LjG1.1_chr5	PGSB	exon	20077258	20077357	.	-	.	ID=LotjaGi5g1v0106200.5.exon.14;Parent=LotjaGi5g1v0106200.5
LjG1.1_chr5	PGSB	CDS	20077258	20077357	.	-	1	ID=LotjaGi5g1v0106200.5.CDS.14;Parent=LotjaGi5g1v0106200.5
LjG1.1_chr5	PGSB	exon	20078662	20078807	.	-	.	ID=LotjaGi5g1v0106200.5.exon.15;Parent=LotjaGi5g1v0106200.5
LjG1.1_chr5	PGSB	CDS	20078662	20078807	.	-	0	ID=LotjaGi5g1v0106200.5.CDS.15;Parent=LotjaGi5g1v0106200.5
LjG1.1_chr5	PGSB	exon	20078920	20079201	.	-	.	ID=LotjaGi5g1v0106200.5.exon.16;Parent=LotjaGi5g1v0106200.5
LjG1.1_chr5	PGSB	CDS	20078920	20079201	.	-	0	ID=LotjaGi5g1v0106200.5.CDS.16;Parent=LotjaGi5g1v0106200.5
LjG1.1_chr5	PGSB	mRNA	20070353	20079209	.	-	.	ID=LotjaGi5g1v0106200.6;Parent=LotjaGi5g1v0106200;description=ATP-dependent RNA helicase;ahrdqual=***;GO=GO:0000166,GO:0003676,GO:0004386,GO:0005524,GO:0016787;IPR=IPR011545,IPR011709,IPR007502,IPR027417,IPR027417,IPR001650;Pfam=PF00270,PF07717,PF04408,SSF52540,SSF52540,PF00271;te-related=0
LjG1.1_chr5	PGSB	exon	20070353	20070481	.	-	.	ID=LotjaGi5g1v0106200.6.exon.1;Parent=LotjaGi5g1v0106200.6
LjG1.1_chr5	PGSB	CDS	20070353	20070481	.	-	0	ID=LotjaGi5g1v0106200.6.CDS.1;Parent=LotjaGi5g1v0106200.6
LjG1.1_chr5	PGSB	exon	20070586	20070954	.	-	.	ID=LotjaGi5g1v0106200.6.exon.2;Parent=LotjaGi5g1v0106200.6
LjG1.1_chr5	PGSB	CDS	20070586	20070954	.	-	0	ID=LotjaGi5g1v0106200.6.CDS.2;Parent=LotjaGi5g1v0106200.6
LjG1.1_chr5	PGSB	exon	20071184	20071370	.	-	.	ID=LotjaGi5g1v0106200.6.exon.3;Parent=LotjaGi5g1v0106200.6
LjG1.1_chr5	PGSB	CDS	20071184	20071370	.	-	1	ID=LotjaGi5g1v0106200.6.CDS.3;Parent=LotjaGi5g1v0106200.6
LjG1.1_chr5	PGSB	exon	20071484	20071676	.	-	.	ID=LotjaGi5g1v0106200.6.exon.4;Parent=LotjaGi5g1v0106200.6
LjG1.1_chr5	PGSB	CDS	20071484	20071676	.	-	2	ID=LotjaGi5g1v0106200.6.CDS.4;Parent=LotjaGi5g1v0106200.6
LjG1.1_chr5	PGSB	exon	20071762	20072035	.	-	.	ID=LotjaGi5g1v0106200.6.exon.5;Parent=LotjaGi5g1v0106200.6
LjG1.1_chr5	PGSB	CDS	20071762	20072035	.	-	0	ID=LotjaGi5g1v0106200.6.CDS.5;Parent=LotjaGi5g1v0106200.6
LjG1.1_chr5	PGSB	exon	20072269	20072428	.	-	.	ID=LotjaGi5g1v0106200.6.exon.6;Parent=LotjaGi5g1v0106200.6
LjG1.1_chr5	PGSB	CDS	20072269	20072428	.	-	1	ID=LotjaGi5g1v0106200.6.CDS.6;Parent=LotjaGi5g1v0106200.6
LjG1.1_chr5	PGSB	exon	20072623	20072837	.	-	.	ID=LotjaGi5g1v0106200.6.exon.7;Parent=LotjaGi5g1v0106200.6
LjG1.1_chr5	PGSB	CDS	20072623	20072837	.	-	0	ID=LotjaGi5g1v0106200.6.CDS.7;Parent=LotjaGi5g1v0106200.6
LjG1.1_chr5	PGSB	exon	20074271	20074363	.	-	.	ID=LotjaGi5g1v0106200.6.exon.8;Parent=LotjaGi5g1v0106200.6
LjG1.1_chr5	PGSB	CDS	20074271	20074363	.	-	0	ID=LotjaGi5g1v0106200.6.CDS.8;Parent=LotjaGi5g1v0106200.6
LjG1.1_chr5	PGSB	exon	20075055	20075210	.	-	.	ID=LotjaGi5g1v0106200.6.exon.9;Parent=LotjaGi5g1v0106200.6
LjG1.1_chr5	PGSB	CDS	20075055	20075210	.	-	0	ID=LotjaGi5g1v0106200.6.CDS.9;Parent=LotjaGi5g1v0106200.6
LjG1.1_chr5	PGSB	exon	20075309	20075512	.	-	.	ID=LotjaGi5g1v0106200.6.exon.10;Parent=LotjaGi5g1v0106200.6
LjG1.1_chr5	PGSB	CDS	20075309	20075512	.	-	0	ID=LotjaGi5g1v0106200.6.CDS.10;Parent=LotjaGi5g1v0106200.6
LjG1.1_chr5	PGSB	exon	20076180	20076460	.	-	.	ID=LotjaGi5g1v0106200.6.exon.11;Parent=LotjaGi5g1v0106200.6
LjG1.1_chr5	PGSB	CDS	20076180	20076460	.	-	2	ID=LotjaGi5g1v0106200.6.CDS.11;Parent=LotjaGi5g1v0106200.6
LjG1.1_chr5	PGSB	exon	20076743	20076833	.	-	.	ID=LotjaGi5g1v0106200.6.exon.12;Parent=LotjaGi5g1v0106200.6
LjG1.1_chr5	PGSB	CDS	20076743	20076833	.	-	0	ID=LotjaGi5g1v0106200.6.CDS.12;Parent=LotjaGi5g1v0106200.6
LjG1.1_chr5	PGSB	CDS	20076957	20077163	.	-	0	ID=LotjaGi5g1v0106200.6.CDS.13;Parent=LotjaGi5g1v0106200.6
LjG1.1_chr5	PGSB	exon	20076957	20077169	.	-	.	ID=LotjaGi5g1v0106200.6.exon.13;Parent=LotjaGi5g1v0106200.6
LjG1.1_chr5	PGSB	five_prime_UTR	20077164	20077169	.	-	.	ID=LotjaGi5g1v0106200.6.five_prime_UTR.1;Parent=LotjaGi5g1v0106200.6
LjG1.1_chr5	PGSB	exon	20077258	20077424	.	-	.	ID=LotjaGi5g1v0106200.6.exon.14;Parent=LotjaGi5g1v0106200.6
LjG1.1_chr5	PGSB	five_prime_UTR	20077258	20077424	.	-	.	ID=LotjaGi5g1v0106200.6.five_prime_UTR.2;Parent=LotjaGi5g1v0106200.6
LjG1.1_chr5	PGSB	exon	20077960	20077972	.	-	.	ID=LotjaGi5g1v0106200.6.exon.15;Parent=LotjaGi5g1v0106200.6
LjG1.1_chr5	PGSB	five_prime_UTR	20077960	20077972	.	-	.	ID=LotjaGi5g1v0106200.6.five_prime_UTR.3;Parent=LotjaGi5g1v0106200.6
LjG1.1_chr5	PGSB	exon	20078037	20078057	.	-	.	ID=LotjaGi5g1v0106200.6.exon.16;Parent=LotjaGi5g1v0106200.6
LjG1.1_chr5	PGSB	five_prime_UTR	20078037	20078057	.	-	.	ID=LotjaGi5g1v0106200.6.five_prime_UTR.4;Parent=LotjaGi5g1v0106200.6
LjG1.1_chr5	PGSB	exon	20078761	20078807	.	-	.	ID=LotjaGi5g1v0106200.6.exon.17;Parent=LotjaGi5g1v0106200.6
LjG1.1_chr5	PGSB	five_prime_UTR	20078761	20078807	.	-	.	ID=LotjaGi5g1v0106200.6.five_prime_UTR.5;Parent=LotjaGi5g1v0106200.6
LjG1.1_chr5	PGSB	exon	20078920	20079209	.	-	.	ID=LotjaGi5g1v0106200.6.exon.18;Parent=LotjaGi5g1v0106200.6
LjG1.1_chr5	PGSB	five_prime_UTR	20078920	20079209	.	-	.	ID=LotjaGi5g1v0106200.6.five_prime_UTR.6;Parent=LotjaGi5g1v0106200.6
###
LjG1.1_chr5	PGSB	five_prime_UTR	20078920	20079209	.	-	.	ID=LotjaGi5g1v0106200.6.five_prime_UTR.6;Parent=LotjaGi5g1v0106200.6
LjG1.1_chr5	PGSB	gene	20113135	20116431	.	+	.	ID=LotjaGi5g1v0106300
LjG1.1_chr5	PGSB	mRNA	20113135	20116431	.	+	.	ID=LotjaGi5g1v0106300.1;Parent=LotjaGi5g1v0106300;description=Syntaxin, putative;ahrdqual=***;GO=GO:0005484,GO:0005622,GO:0006886,GO:0016020,GO:0016021,GO:0016192,GO:0061025;IPR=IPR000727,IPR010989,IPR006011;Pfam=PF05739,SSF47661,PF00804;te-related=0
LjG1.1_chr5	PGSB	five_prime_UTR	20113135	20113298	.	+	.	ID=LotjaGi5g1v0106300.1.five_prime_UTR.1;Parent=LotjaGi5g1v0106300.1
LjG1.1_chr5	PGSB	exon	20113135	20113872	.	+	.	ID=LotjaGi5g1v0106300.1.exon.1;Parent=LotjaGi5g1v0106300.1
LjG1.1_chr5	PGSB	CDS	20113299	20113872	.	+	0	ID=LotjaGi5g1v0106300.1.CDS.1;Parent=LotjaGi5g1v0106300.1
LjG1.1_chr5	PGSB	CDS	20114940	20115382	.	+	2	ID=LotjaGi5g1v0106300.1.CDS.2;Parent=LotjaGi5g1v0106300.1
LjG1.1_chr5	PGSB	exon	20114940	20116431	.	+	.	ID=LotjaGi5g1v0106300.1.exon.2;Parent=LotjaGi5g1v0106300.1
LjG1.1_chr5	PGSB	three_prime_UTR	20115383	20116431	.	+	.	ID=LotjaGi5g1v0106300.1.three_prime_UTR.2;Parent=LotjaGi5g1v0106300.1
###
LjG1.1_chr5	PGSB	three_prime_UTR	20115383	20116431	.	+	.	ID=LotjaGi5g1v0106300.1.three_prime_UTR.2;Parent=LotjaGi5g1v0106300.1
LjG1.1_chr5	PGSB	gene	20117034	20120050	.	+	.	ID=LotjaGi5g1v0106400
LjG1.1_chr5	PGSB	mRNA	20117034	20120050	.	+	.	ID=LotjaGi5g1v0106400.1;Parent=LotjaGi5g1v0106400;description=Syntaxin, putative;ahrdqual=***;GO=GO:0005484,GO:0005622,GO:0006886,GO:0016020,GO:0016021,GO:0016192,GO:0061025;IPR=IPR000727,IPR006011,IPR010989;Pfam=PF05739,PF00804,SSF47661;te-related=0
LjG1.1_chr5	PGSB	five_prime_UTR	20117034	20117568	.	+	.	ID=LotjaGi5g1v0106400.1.five_prime_UTR.1;Parent=LotjaGi5g1v0106400.1
LjG1.1_chr5	PGSB	exon	20117034	20118121	.	+	.	ID=LotjaGi5g1v0106400.1.exon.1;Parent=LotjaGi5g1v0106400.1
LjG1.1_chr5	PGSB	CDS	20117569	20118121	.	+	0	ID=LotjaGi5g1v0106400.1.CDS.1;Parent=LotjaGi5g1v0106400.1
LjG1.1_chr5	PGSB	CDS	20118861	20119216	.	+	2	ID=LotjaGi5g1v0106400.1.CDS.2;Parent=LotjaGi5g1v0106400.1
LjG1.1_chr5	PGSB	exon	20118861	20120050	.	+	.	ID=LotjaGi5g1v0106400.1.exon.2;Parent=LotjaGi5g1v0106400.1
LjG1.1_chr5	PGSB	three_prime_UTR	20119217	20120050	.	+	.	ID=LotjaGi5g1v0106400.1.three_prime_UTR.2;Parent=LotjaGi5g1v0106400.1
###
LjG1.1_chr5	PGSB	three_prime_UTR	20119217	20120050	.	+	.	ID=LotjaGi5g1v0106400.1.three_prime_UTR.2;Parent=LotjaGi5g1v0106400.1
LjG1.1_chr5	PGSB	gene	20120501	20125732	.	-	.	ID=LotjaGi5g1v0106500
LjG1.1_chr5	PGSB	mRNA	20120501	20125732	.	-	.	ID=LotjaGi5g1v0106500.1;Parent=LotjaGi5g1v0106500;description=RNA-binding protein;ahrdqual=***;GO=GO:0003676,GO:0003723;IPR=IPR012677,IPR000504,IPR000504;Pfam=SSF54928,PF00076,PF00076;te-related=0
LjG1.1_chr5	PGSB	exon	20120501	20122415	.	-	.	ID=LotjaGi5g1v0106500.1.exon.1;Parent=LotjaGi5g1v0106500.1
LjG1.1_chr5	PGSB	three_prime_UTR	20120501	20122415	.	-	.	ID=LotjaGi5g1v0106500.1.three_prime_UTR.1;Parent=LotjaGi5g1v0106500.1
LjG1.1_chr5	PGSB	three_prime_UTR	20123423	20123423	.	-	.	ID=LotjaGi5g1v0106500.1.three_prime_UTR.2;Parent=LotjaGi5g1v0106500.1
LjG1.1_chr5	PGSB	exon	20123423	20123552	.	-	.	ID=LotjaGi5g1v0106500.1.exon.2;Parent=LotjaGi5g1v0106500.1
LjG1.1_chr5	PGSB	CDS	20123424	20123552	.	-	0	ID=LotjaGi5g1v0106500.1.CDS.1;Parent=LotjaGi5g1v0106500.1
LjG1.1_chr5	PGSB	exon	20123658	20123954	.	-	.	ID=LotjaGi5g1v0106500.1.exon.3;Parent=LotjaGi5g1v0106500.1
LjG1.1_chr5	PGSB	CDS	20123658	20123954	.	-	0	ID=LotjaGi5g1v0106500.1.CDS.2;Parent=LotjaGi5g1v0106500.1
LjG1.1_chr5	PGSB	exon	20124510	20124611	.	-	.	ID=LotjaGi5g1v0106500.1.exon.4;Parent=LotjaGi5g1v0106500.1
LjG1.1_chr5	PGSB	CDS	20124510	20124611	.	-	0	ID=LotjaGi5g1v0106500.1.CDS.3;Parent=LotjaGi5g1v0106500.1
LjG1.1_chr5	PGSB	CDS	20124785	20125147	.	-	0	ID=LotjaGi5g1v0106500.1.CDS.4;Parent=LotjaGi5g1v0106500.1
LjG1.1_chr5	PGSB	exon	20124785	20125732	.	-	.	ID=LotjaGi5g1v0106500.1.exon.5;Parent=LotjaGi5g1v0106500.1
LjG1.1_chr5	PGSB	five_prime_UTR	20125148	20125732	.	-	.	ID=LotjaGi5g1v0106500.1.five_prime_UTR.3;Parent=LotjaGi5g1v0106500.1
LjG1.1_chr5	PGSB	mRNA	20121727	20125263	.	-	.	ID=LotjaGi5g1v0106500.2;Parent=LotjaGi5g1v0106500;description=RNA-binding protein;ahrdqual=***;GO=GO:0003676,GO:0003723;IPR=IPR012677,IPR000504,IPR000504;Pfam=SSF54928,PF00076,PF00076;te-related=0
LjG1.1_chr5	PGSB	exon	20121727	20122415	.	-	.	ID=LotjaGi5g1v0106500.2.exon.1;Parent=LotjaGi5g1v0106500.2
LjG1.1_chr5	PGSB	three_prime_UTR	20121727	20122415	.	-	.	ID=LotjaGi5g1v0106500.2.three_prime_UTR.1;Parent=LotjaGi5g1v0106500.2
LjG1.1_chr5	PGSB	three_prime_UTR	20123423	20123651	.	-	.	ID=LotjaGi5g1v0106500.2.three_prime_UTR.2;Parent=LotjaGi5g1v0106500.2
LjG1.1_chr5	PGSB	exon	20123423	20123954	.	-	.	ID=LotjaGi5g1v0106500.2.exon.2;Parent=LotjaGi5g1v0106500.2
LjG1.1_chr5	PGSB	CDS	20123652	20123954	.	-	0	ID=LotjaGi5g1v0106500.2.CDS.1;Parent=LotjaGi5g1v0106500.2
LjG1.1_chr5	PGSB	exon	20124510	20124611	.	-	.	ID=LotjaGi5g1v0106500.2.exon.3;Parent=LotjaGi5g1v0106500.2
LjG1.1_chr5	PGSB	CDS	20124510	20124611	.	-	0	ID=LotjaGi5g1v0106500.2.CDS.2;Parent=LotjaGi5g1v0106500.2
LjG1.1_chr5	PGSB	CDS	20124785	20125147	.	-	0	ID=LotjaGi5g1v0106500.2.CDS.3;Parent=LotjaGi5g1v0106500.2
LjG1.1_chr5	PGSB	exon	20124785	20125263	.	-	.	ID=LotjaGi5g1v0106500.2.exon.4;Parent=LotjaGi5g1v0106500.2
LjG1.1_chr5	PGSB	five_prime_UTR	20125148	20125263	.	-	.	ID=LotjaGi5g1v0106500.2.five_prime_UTR.3;Parent=LotjaGi5g1v0106500.2
###
LjG1.1_chr5	PGSB	five_prime_UTR	20125148	20125263	.	-	.	ID=LotjaGi5g1v0106500.2.five_prime_UTR.3;Parent=LotjaGi5g1v0106500.2
LjG1.1_chr5	PGSB	gene	20171097	20172290	.	-	.	ID=LotjaGi5g1v0106600_LC
LjG1.1_chr5	PGSB	mRNA	20171097	20172290	.	-	.	ID=LotjaGi5g1v0106600_LC.1;Parent=LotjaGi5g1v0106600_LC;description=Homoserine kinase;ahrdqual=--*;GO=GO:0000166,GO:0004413,GO:0005524,GO:0005737,GO:0006566,GO:0008652,GO:0009088,GO:0016301,GO:0016310,GO:0016740;te-related=0
LjG1.1_chr5	PGSB	three_prime_UTR	20171097	20171484	.	-	.	ID=LotjaGi5g1v0106600_LC.1.three_prime_UTR.1;Parent=LotjaGi5g1v0106600_LC.1
LjG1.1_chr5	PGSB	exon	20171097	20171892	.	-	.	ID=LotjaGi5g1v0106600_LC.1.exon.1;Parent=LotjaGi5g1v0106600_LC.1
LjG1.1_chr5	PGSB	CDS	20171485	20171892	.	-	0	ID=LotjaGi5g1v0106600_LC.1.CDS.1;Parent=LotjaGi5g1v0106600_LC.1
LjG1.1_chr5	PGSB	exon	20172173	20172290	.	-	.	ID=LotjaGi5g1v0106600_LC.1.exon.2;Parent=LotjaGi5g1v0106600_LC.1
LjG1.1_chr5	PGSB	five_prime_UTR	20172173	20172290	.	-	.	ID=LotjaGi5g1v0106600_LC.1.five_prime_UTR.2;Parent=LotjaGi5g1v0106600_LC.1
###
LjG1.1_chr5	PGSB	five_prime_UTR	20172173	20172290	.	-	.	ID=LotjaGi5g1v0106600_LC.1.five_prime_UTR.2;Parent=LotjaGi5g1v0106600_LC.1
LjG1.1_chr5	PGSB	gene	20176121	20180745	.	-	.	ID=LotjaGi5g1v0106700
LjG1.1_chr5	PGSB	mRNA	20176121	20180745	.	-	.	ID=LotjaGi5g1v0106700.1;Parent=LotjaGi5g1v0106700;description=Nuclear transcription factor Y subunit;ahrdqual=*-*;GO=GO:0003677,GO:0003700,GO:0006355,GO:0016602;IPR=IPR001289;Pfam=PF02045;te-related=0
LjG1.1_chr5	PGSB	three_prime_UTR	20176121	20176662	.	-	.	ID=LotjaGi5g1v0106700.1.three_prime_UTR.1;Parent=LotjaGi5g1v0106700.1
LjG1.1_chr5	PGSB	exon	20176121	20177082	.	-	.	ID=LotjaGi5g1v0106700.1.exon.1;Parent=LotjaGi5g1v0106700.1
LjG1.1_chr5	PGSB	CDS	20176663	20177082	.	-	0	ID=LotjaGi5g1v0106700.1.CDS.1;Parent=LotjaGi5g1v0106700.1
LjG1.1_chr5	PGSB	exon	20177774	20177914	.	-	.	ID=LotjaGi5g1v0106700.1.exon.2;Parent=LotjaGi5g1v0106700.1
LjG1.1_chr5	PGSB	CDS	20177774	20177914	.	-	0	ID=LotjaGi5g1v0106700.1.CDS.2;Parent=LotjaGi5g1v0106700.1
LjG1.1_chr5	PGSB	exon	20178053	20178121	.	-	.	ID=LotjaGi5g1v0106700.1.exon.3;Parent=LotjaGi5g1v0106700.1
LjG1.1_chr5	PGSB	CDS	20178053	20178121	.	-	0	ID=LotjaGi5g1v0106700.1.CDS.3;Parent=LotjaGi5g1v0106700.1
LjG1.1_chr5	PGSB	exon	20178215	20178330	.	-	.	ID=LotjaGi5g1v0106700.1.exon.4;Parent=LotjaGi5g1v0106700.1
LjG1.1_chr5	PGSB	CDS	20178215	20178330	.	-	2	ID=LotjaGi5g1v0106700.1.CDS.4;Parent=LotjaGi5g1v0106700.1
LjG1.1_chr5	PGSB	CDS	20179141	20179393	.	-	0	ID=LotjaGi5g1v0106700.1.CDS.5;Parent=LotjaGi5g1v0106700.1
LjG1.1_chr5	PGSB	exon	20179141	20179469	.	-	.	ID=LotjaGi5g1v0106700.1.exon.5;Parent=LotjaGi5g1v0106700.1
LjG1.1_chr5	PGSB	five_prime_UTR	20179394	20179469	.	-	.	ID=LotjaGi5g1v0106700.1.five_prime_UTR.2;Parent=LotjaGi5g1v0106700.1
LjG1.1_chr5	PGSB	exon	20179777	20179823	.	-	.	ID=LotjaGi5g1v0106700.1.exon.6;Parent=LotjaGi5g1v0106700.1
LjG1.1_chr5	PGSB	five_prime_UTR	20179777	20179823	.	-	.	ID=LotjaGi5g1v0106700.1.five_prime_UTR.3;Parent=LotjaGi5g1v0106700.1
LjG1.1_chr5	PGSB	exon	20180046	20180094	.	-	.	ID=LotjaGi5g1v0106700.1.exon.7;Parent=LotjaGi5g1v0106700.1
LjG1.1_chr5	PGSB	five_prime_UTR	20180046	20180094	.	-	.	ID=LotjaGi5g1v0106700.1.five_prime_UTR.4;Parent=LotjaGi5g1v0106700.1
LjG1.1_chr5	PGSB	exon	20180283	20180745	.	-	.	ID=LotjaGi5g1v0106700.1.exon.8;Parent=LotjaGi5g1v0106700.1
LjG1.1_chr5	PGSB	five_prime_UTR	20180283	20180745	.	-	.	ID=LotjaGi5g1v0106700.1.five_prime_UTR.5;Parent=LotjaGi5g1v0106700.1
###
LjG1.1_chr5	PGSB	five_prime_UTR	20180283	20180745	.	-	.	ID=LotjaGi5g1v0106700.1.five_prime_UTR.5;Parent=LotjaGi5g1v0106700.1
LjG1.1_chr5	PGSB	gene	20205934	20208995	.	-	.	ID=LotjaGi5g1v0106800
LjG1.1_chr5	PGSB	mRNA	20205934	20208995	.	-	.	ID=LotjaGi5g1v0106800.1;Parent=LotjaGi5g1v0106800;description=CSL zinc finger protein;ahrdqual=***;te-related=0
LjG1.1_chr5	PGSB	three_prime_UTR	20205934	20206301	.	-	.	ID=LotjaGi5g1v0106800.1.three_prime_UTR.1;Parent=LotjaGi5g1v0106800.1
LjG1.1_chr5	PGSB	exon	20205934	20206613	.	-	.	ID=LotjaGi5g1v0106800.1.exon.1;Parent=LotjaGi5g1v0106800.1
LjG1.1_chr5	PGSB	CDS	20206302	20206613	.	-	0	ID=LotjaGi5g1v0106800.1.CDS.1;Parent=LotjaGi5g1v0106800.1
LjG1.1_chr5	PGSB	exon	20206689	20206793	.	-	.	ID=LotjaGi5g1v0106800.1.exon.2;Parent=LotjaGi5g1v0106800.1
LjG1.1_chr5	PGSB	CDS	20206689	20206793	.	-	0	ID=LotjaGi5g1v0106800.1.CDS.2;Parent=LotjaGi5g1v0106800.1
LjG1.1_chr5	PGSB	CDS	20207624	20207938	.	-	0	ID=LotjaGi5g1v0106800.1.CDS.3;Parent=LotjaGi5g1v0106800.1
LjG1.1_chr5	PGSB	exon	20207624	20208995	.	-	.	ID=LotjaGi5g1v0106800.1.exon.3;Parent=LotjaGi5g1v0106800.1
LjG1.1_chr5	PGSB	five_prime_UTR	20207939	20208995	.	-	.	ID=LotjaGi5g1v0106800.1.five_prime_UTR.2;Parent=LotjaGi5g1v0106800.1
###
LjG1.1_chr5	PGSB	five_prime_UTR	20207939	20208995	.	-	.	ID=LotjaGi5g1v0106800.1.five_prime_UTR.2;Parent=LotjaGi5g1v0106800.1
LjG1.1_chr5	PGSB	gene	20259761	20261375	.	+	.	ID=LotjaGi5g1v0106900
LjG1.1_chr5	PGSB	mRNA	20259761	20261375	.	+	.	ID=LotjaGi5g1v0106900.1;Parent=LotjaGi5g1v0106900;description=Ring finger protein, putative;ahrdqual=***;GO=GO:0016020,GO:0016021;IPR=IPR001841;Pfam=PF13639,SSF57850;te-related=0
LjG1.1_chr5	PGSB	five_prime_UTR	20259761	20260128	.	+	.	ID=LotjaGi5g1v0106900.1.five_prime_UTR.1;Parent=LotjaGi5g1v0106900.1
LjG1.1_chr5	PGSB	exon	20259761	20260644	.	+	.	ID=LotjaGi5g1v0106900.1.exon.1;Parent=LotjaGi5g1v0106900.1
LjG1.1_chr5	PGSB	CDS	20260129	20260632	.	+	0	ID=LotjaGi5g1v0106900.1.CDS.1;Parent=LotjaGi5g1v0106900.1
LjG1.1_chr5	PGSB	three_prime_UTR	20260633	20260644	.	+	.	ID=LotjaGi5g1v0106900.1.three_prime_UTR.2;Parent=LotjaGi5g1v0106900.1
LjG1.1_chr5	PGSB	exon	20261086	20261375	.	+	.	ID=LotjaGi5g1v0106900.1.exon.2;Parent=LotjaGi5g1v0106900.1
LjG1.1_chr5	PGSB	three_prime_UTR	20261086	20261375	.	+	.	ID=LotjaGi5g1v0106900.1.three_prime_UTR.3;Parent=LotjaGi5g1v0106900.1
###
LjG1.1_chr5	PGSB	three_prime_UTR	20261086	20261375	.	+	.	ID=LotjaGi5g1v0106900.1.three_prime_UTR.3;Parent=LotjaGi5g1v0106900.1
LjG1.1_chr5	PGSB	gene	20262269	20267087	.	+	.	ID=LotjaGi5g1v0107000
LjG1.1_chr5	PGSB	mRNA	20262269	20267087	.	+	.	ID=LotjaGi5g1v0107000.1;Parent=LotjaGi5g1v0107000;description=MD-2-related lipid recognition domain-containing protein / ML domain-containing protein;ahrdqual=***;GO=GO:0005622,GO:0032366;IPR=IPR014756,IPR003172;Pfam=SSF81296,PF02221;te-related=0
LjG1.1_chr5	PGSB	five_prime_UTR	20262269	20263676	.	+	.	ID=LotjaGi5g1v0107000.1.five_prime_UTR.1;Parent=LotjaGi5g1v0107000.1
LjG1.1_chr5	PGSB	exon	20262269	20263764	.	+	.	ID=LotjaGi5g1v0107000.1.exon.1;Parent=LotjaGi5g1v0107000.1
LjG1.1_chr5	PGSB	CDS	20263677	20263764	.	+	0	ID=LotjaGi5g1v0107000.1.CDS.1;Parent=LotjaGi5g1v0107000.1
LjG1.1_chr5	PGSB	exon	20264328	20264429	.	+	.	ID=LotjaGi5g1v0107000.1.exon.2;Parent=LotjaGi5g1v0107000.1
LjG1.1_chr5	PGSB	CDS	20264328	20264429	.	+	2	ID=LotjaGi5g1v0107000.1.CDS.2;Parent=LotjaGi5g1v0107000.1
LjG1.1_chr5	PGSB	exon	20265392	20265552	.	+	.	ID=LotjaGi5g1v0107000.1.exon.3;Parent=LotjaGi5g1v0107000.1
LjG1.1_chr5	PGSB	CDS	20265392	20265552	.	+	2	ID=LotjaGi5g1v0107000.1.CDS.3;Parent=LotjaGi5g1v0107000.1
LjG1.1_chr5	PGSB	CDS	20266540	20266647	.	+	0	ID=LotjaGi5g1v0107000.1.CDS.4;Parent=LotjaGi5g1v0107000.1
LjG1.1_chr5	PGSB	exon	20266540	20267087	.	+	.	ID=LotjaGi5g1v0107000.1.exon.4;Parent=LotjaGi5g1v0107000.1
LjG1.1_chr5	PGSB	three_prime_UTR	20266648	20267087	.	+	.	ID=LotjaGi5g1v0107000.1.three_prime_UTR.2;Parent=LotjaGi5g1v0107000.1
LjG1.1_chr5	PGSB	mRNA	20264226	20266647	.	+	.	ID=LotjaGi5g1v0107000.2;Parent=LotjaGi5g1v0107000;description=MD-2-related lipid recognition domain-containing protein / ML domain-containing protein;ahrdqual=***;GO=GO:0005622,GO:0032366;IPR=IPR014756,IPR003172;Pfam=SSF81296,PF02221;te-related=0
LjG1.1_chr5	PGSB	exon	20264226	20264429	.	+	.	ID=LotjaGi5g1v0107000.2.exon.1;Parent=LotjaGi5g1v0107000.2
LjG1.1_chr5	PGSB	CDS	20264321	20264429	.	+	0	ID=LotjaGi5g1v0107000.2.CDS.1;Parent=LotjaGi5g1v0107000.2
LjG1.1_chr5	PGSB	exon	20265392	20265552	.	+	.	ID=LotjaGi5g1v0107000.2.exon.2;Parent=LotjaGi5g1v0107000.2
LjG1.1_chr5	PGSB	CDS	20265392	20265552	.	+	2	ID=LotjaGi5g1v0107000.2.CDS.2;Parent=LotjaGi5g1v0107000.2
LjG1.1_chr5	PGSB	exon	20266540	20266647	.	+	.	ID=LotjaGi5g1v0107000.2.exon.3;Parent=LotjaGi5g1v0107000.2
LjG1.1_chr5	PGSB	CDS	20266540	20266647	.	+	0	ID=LotjaGi5g1v0107000.2.CDS.3;Parent=LotjaGi5g1v0107000.2
###
LjG1.1_chr5	PGSB	CDS	20266540	20266647	.	+	0	ID=LotjaGi5g1v0107000.2.CDS.3;Parent=LotjaGi5g1v0107000.2
LjG1.1_chr5	PGSB	gene	20271206	20275432	.	-	.	ID=LotjaGi5g1v0107100
LjG1.1_chr5	PGSB	mRNA	20271206	20275432	.	-	.	ID=LotjaGi5g1v0107100.1;Parent=LotjaGi5g1v0107100;description=EEIG1/EHBP1 protein amino-terminal domain protein;ahrdqual=***;IPR=IPR019448;Pfam=PF10358;te-related=0
LjG1.1_chr5	PGSB	three_prime_UTR	20271206	20271671	.	-	.	ID=LotjaGi5g1v0107100.1.three_prime_UTR.1;Parent=LotjaGi5g1v0107100.1
LjG1.1_chr5	PGSB	exon	20271206	20272784	.	-	.	ID=LotjaGi5g1v0107100.1.exon.1;Parent=LotjaGi5g1v0107100.1
LjG1.1_chr5	PGSB	CDS	20271672	20272784	.	-	0	ID=LotjaGi5g1v0107100.1.CDS.1;Parent=LotjaGi5g1v0107100.1
LjG1.1_chr5	PGSB	exon	20273401	20274102	.	-	.	ID=LotjaGi5g1v0107100.1.exon.2;Parent=LotjaGi5g1v0107100.1
LjG1.1_chr5	PGSB	CDS	20273401	20274102	.	-	0	ID=LotjaGi5g1v0107100.1.CDS.2;Parent=LotjaGi5g1v0107100.1
LjG1.1_chr5	PGSB	exon	20274272	20274424	.	-	.	ID=LotjaGi5g1v0107100.1.exon.3;Parent=LotjaGi5g1v0107100.1
LjG1.1_chr5	PGSB	CDS	20274272	20274424	.	-	0	ID=LotjaGi5g1v0107100.1.CDS.3;Parent=LotjaGi5g1v0107100.1
LjG1.1_chr5	PGSB	CDS	20274784	20275140	.	-	0	ID=LotjaGi5g1v0107100.1.CDS.4;Parent=LotjaGi5g1v0107100.1
LjG1.1_chr5	PGSB	exon	20274784	20275432	.	-	.	ID=LotjaGi5g1v0107100.1.exon.4;Parent=LotjaGi5g1v0107100.1
LjG1.1_chr5	PGSB	five_prime_UTR	20275141	20275432	.	-	.	ID=LotjaGi5g1v0107100.1.five_prime_UTR.2;Parent=LotjaGi5g1v0107100.1
LjG1.1_chr5	PGSB	mRNA	20271529	20275140	.	-	.	ID=LotjaGi5g1v0107100.2;Parent=LotjaGi5g1v0107100;description=EEIG1/EHBP1 protein amino-terminal domain protein;ahrdqual=***;IPR=IPR019448;Pfam=PF10358;te-related=0
LjG1.1_chr5	PGSB	three_prime_UTR	20271529	20271558	.	-	.	ID=LotjaGi5g1v0107100.2.three_prime_UTR.1;Parent=LotjaGi5g1v0107100.2
LjG1.1_chr5	PGSB	exon	20271529	20271570	.	-	.	ID=LotjaGi5g1v0107100.2.exon.1;Parent=LotjaGi5g1v0107100.2
LjG1.1_chr5	PGSB	CDS	20271559	20271570	.	-	0	ID=LotjaGi5g1v0107100.2.CDS.1;Parent=LotjaGi5g1v0107100.2
LjG1.1_chr5	PGSB	exon	20271693	20272784	.	-	.	ID=LotjaGi5g1v0107100.2.exon.2;Parent=LotjaGi5g1v0107100.2
LjG1.1_chr5	PGSB	CDS	20271693	20272784	.	-	0	ID=LotjaGi5g1v0107100.2.CDS.2;Parent=LotjaGi5g1v0107100.2
LjG1.1_chr5	PGSB	exon	20273401	20274102	.	-	.	ID=LotjaGi5g1v0107100.2.exon.3;Parent=LotjaGi5g1v0107100.2
LjG1.1_chr5	PGSB	CDS	20273401	20274102	.	-	0	ID=LotjaGi5g1v0107100.2.CDS.3;Parent=LotjaGi5g1v0107100.2
LjG1.1_chr5	PGSB	exon	20274272	20274424	.	-	.	ID=LotjaGi5g1v0107100.2.exon.4;Parent=LotjaGi5g1v0107100.2
LjG1.1_chr5	PGSB	CDS	20274272	20274424	.	-	0	ID=LotjaGi5g1v0107100.2.CDS.4;Parent=LotjaGi5g1v0107100.2
LjG1.1_chr5	PGSB	exon	20274784	20275140	.	-	.	ID=LotjaGi5g1v0107100.2.exon.5;Parent=LotjaGi5g1v0107100.2
LjG1.1_chr5	PGSB	CDS	20274784	20275140	.	-	0	ID=LotjaGi5g1v0107100.2.CDS.5;Parent=LotjaGi5g1v0107100.2
###
LjG1.1_chr5	PGSB	CDS	20274784	20275140	.	-	0	ID=LotjaGi5g1v0107100.2.CDS.5;Parent=LotjaGi5g1v0107100.2
LjG1.1_chr5	PGSB	gene	20370531	20372033	.	+	.	ID=LotjaGi5g1v0107200_LC
LjG1.1_chr5	PGSB	mRNA	20370531	20372033	.	+	.	ID=LotjaGi5g1v0107200_LC.1;Parent=LotjaGi5g1v0107200_LC;description=S-locus lectin protein kinase family protein;ahrdqual=--*;IPR=IPR010851;Pfam=PF07333;te-related=0
LjG1.1_chr5	PGSB	five_prime_UTR	20370531	20370573	.	+	.	ID=LotjaGi5g1v0107200_LC.1.five_prime_UTR.1;Parent=LotjaGi5g1v0107200_LC.1
LjG1.1_chr5	PGSB	exon	20370531	20370625	.	+	.	ID=LotjaGi5g1v0107200_LC.1.exon.1;Parent=LotjaGi5g1v0107200_LC.1
LjG1.1_chr5	PGSB	CDS	20370574	20370625	.	+	0	ID=LotjaGi5g1v0107200_LC.1.CDS.1;Parent=LotjaGi5g1v0107200_LC.1
LjG1.1_chr5	PGSB	exon	20371459	20371554	.	+	.	ID=LotjaGi5g1v0107200_LC.1.exon.2;Parent=LotjaGi5g1v0107200_LC.1
LjG1.1_chr5	PGSB	CDS	20371459	20371554	.	+	2	ID=LotjaGi5g1v0107200_LC.1.CDS.2;Parent=LotjaGi5g1v0107200_LC.1
LjG1.1_chr5	PGSB	CDS	20371776	20371954	.	+	2	ID=LotjaGi5g1v0107200_LC.1.CDS.3;Parent=LotjaGi5g1v0107200_LC.1
LjG1.1_chr5	PGSB	exon	20371776	20372033	.	+	.	ID=LotjaGi5g1v0107200_LC.1.exon.3;Parent=LotjaGi5g1v0107200_LC.1
LjG1.1_chr5	PGSB	three_prime_UTR	20371955	20372033	.	+	.	ID=LotjaGi5g1v0107200_LC.1.three_prime_UTR.2;Parent=LotjaGi5g1v0107200_LC.1
###
LjG1.1_chr5	PGSB	three_prime_UTR	20371955	20372033	.	+	.	ID=LotjaGi5g1v0107200_LC.1.three_prime_UTR.2;Parent=LotjaGi5g1v0107200_LC.1
LjG1.1_chr5	PGSB	gene	20406574	20416129	.	+	.	ID=LotjaGi5g1v0107300
LjG1.1_chr5	PGSB	mRNA	20406574	20416129	.	+	.	ID=LotjaGi5g1v0107300.1;Parent=LotjaGi5g1v0107300;description=polyketide cyclase/dehydrase/lipid transport superfamily protein;ahrdqual=*-*;Pfam=SSF55961;te-related=0
LjG1.1_chr5	PGSB	exon	20406574	20406739	.	+	.	ID=LotjaGi5g1v0107300.1.exon.1;Parent=LotjaGi5g1v0107300.1
LjG1.1_chr5	PGSB	five_prime_UTR	20406574	20406739	.	+	.	ID=LotjaGi5g1v0107300.1.five_prime_UTR.1;Parent=LotjaGi5g1v0107300.1
LjG1.1_chr5	PGSB	five_prime_UTR	20407159	20407230	.	+	.	ID=LotjaGi5g1v0107300.1.five_prime_UTR.2;Parent=LotjaGi5g1v0107300.1
LjG1.1_chr5	PGSB	exon	20407159	20407363	.	+	.	ID=LotjaGi5g1v0107300.1.exon.2;Parent=LotjaGi5g1v0107300.1
LjG1.1_chr5	PGSB	CDS	20407231	20407363	.	+	0	ID=LotjaGi5g1v0107300.1.CDS.1;Parent=LotjaGi5g1v0107300.1
LjG1.1_chr5	PGSB	exon	20407482	20407597	.	+	.	ID=LotjaGi5g1v0107300.1.exon.3;Parent=LotjaGi5g1v0107300.1
LjG1.1_chr5	PGSB	CDS	20407482	20407597	.	+	2	ID=LotjaGi5g1v0107300.1.CDS.2;Parent=LotjaGi5g1v0107300.1
LjG1.1_chr5	PGSB	exon	20408270	20408378	.	+	.	ID=LotjaGi5g1v0107300.1.exon.4;Parent=LotjaGi5g1v0107300.1
LjG1.1_chr5	PGSB	CDS	20408270	20408378	.	+	0	ID=LotjaGi5g1v0107300.1.CDS.3;Parent=LotjaGi5g1v0107300.1
LjG1.1_chr5	PGSB	CDS	20408490	20408533	.	+	2	ID=LotjaGi5g1v0107300.1.CDS.4;Parent=LotjaGi5g1v0107300.1
LjG1.1_chr5	PGSB	exon	20408490	20409367	.	+	.	ID=LotjaGi5g1v0107300.1.exon.5;Parent=LotjaGi5g1v0107300.1
LjG1.1_chr5	PGSB	three_prime_UTR	20408534	20409367	.	+	.	ID=LotjaGi5g1v0107300.1.three_prime_UTR.3;Parent=LotjaGi5g1v0107300.1
LjG1.1_chr5	PGSB	exon	20411950	20412536	.	+	.	ID=LotjaGi5g1v0107300.1.exon.6;Parent=LotjaGi5g1v0107300.1
LjG1.1_chr5	PGSB	three_prime_UTR	20411950	20412536	.	+	.	ID=LotjaGi5g1v0107300.1.three_prime_UTR.4;Parent=LotjaGi5g1v0107300.1
LjG1.1_chr5	PGSB	exon	20412689	20416129	.	+	.	ID=LotjaGi5g1v0107300.1.exon.7;Parent=LotjaGi5g1v0107300.1
LjG1.1_chr5	PGSB	three_prime_UTR	20412689	20416129	.	+	.	ID=LotjaGi5g1v0107300.1.three_prime_UTR.5;Parent=LotjaGi5g1v0107300.1
LjG1.1_chr5	PGSB	mRNA	20406574	20416129	.	+	.	ID=LotjaGi5g1v0107300.2;Parent=LotjaGi5g1v0107300;description=polyketide cyclase/dehydrase/lipid transport superfamily protein;ahrdqual=***;Pfam=SSF55961;te-related=0
LjG1.1_chr5	PGSB	exon	20406574	20406739	.	+	.	ID=LotjaGi5g1v0107300.2.exon.1;Parent=LotjaGi5g1v0107300.2
LjG1.1_chr5	PGSB	five_prime_UTR	20406574	20406739	.	+	.	ID=LotjaGi5g1v0107300.2.five_prime_UTR.1;Parent=LotjaGi5g1v0107300.2
LjG1.1_chr5	PGSB	five_prime_UTR	20407159	20407230	.	+	.	ID=LotjaGi5g1v0107300.2.five_prime_UTR.2;Parent=LotjaGi5g1v0107300.2
LjG1.1_chr5	PGSB	exon	20407159	20407363	.	+	.	ID=LotjaGi5g1v0107300.2.exon.2;Parent=LotjaGi5g1v0107300.2
LjG1.1_chr5	PGSB	CDS	20407231	20407363	.	+	0	ID=LotjaGi5g1v0107300.2.CDS.1;Parent=LotjaGi5g1v0107300.2
LjG1.1_chr5	PGSB	exon	20407482	20407597	.	+	.	ID=LotjaGi5g1v0107300.2.exon.3;Parent=LotjaGi5g1v0107300.2
LjG1.1_chr5	PGSB	CDS	20407482	20407597	.	+	2	ID=LotjaGi5g1v0107300.2.CDS.2;Parent=LotjaGi5g1v0107300.2
LjG1.1_chr5	PGSB	exon	20408270	20408378	.	+	.	ID=LotjaGi5g1v0107300.2.exon.4;Parent=LotjaGi5g1v0107300.2
LjG1.1_chr5	PGSB	CDS	20408270	20408378	.	+	0	ID=LotjaGi5g1v0107300.2.CDS.3;Parent=LotjaGi5g1v0107300.2
LjG1.1_chr5	PGSB	exon	20408490	20408529	.	+	.	ID=LotjaGi5g1v0107300.2.exon.5;Parent=LotjaGi5g1v0107300.2
LjG1.1_chr5	PGSB	CDS	20408490	20408529	.	+	2	ID=LotjaGi5g1v0107300.2.CDS.4;Parent=LotjaGi5g1v0107300.2
LjG1.1_chr5	PGSB	exon	20408832	20408921	.	+	.	ID=LotjaGi5g1v0107300.2.exon.6;Parent=LotjaGi5g1v0107300.2
LjG1.1_chr5	PGSB	CDS	20408832	20408921	.	+	1	ID=LotjaGi5g1v0107300.2.CDS.5;Parent=LotjaGi5g1v0107300.2
LjG1.1_chr5	PGSB	exon	20409030	20409129	.	+	.	ID=LotjaGi5g1v0107300.2.exon.7;Parent=LotjaGi5g1v0107300.2
LjG1.1_chr5	PGSB	CDS	20409030	20409129	.	+	1	ID=LotjaGi5g1v0107300.2.CDS.6;Parent=LotjaGi5g1v0107300.2
LjG1.1_chr5	PGSB	exon	20409228	20409367	.	+	.	ID=LotjaGi5g1v0107300.2.exon.8;Parent=LotjaGi5g1v0107300.2
LjG1.1_chr5	PGSB	CDS	20409228	20409367	.	+	0	ID=LotjaGi5g1v0107300.2.CDS.7;Parent=LotjaGi5g1v0107300.2
LjG1.1_chr5	PGSB	exon	20410946	20411048	.	+	.	ID=LotjaGi5g1v0107300.2.exon.9;Parent=LotjaGi5g1v0107300.2
LjG1.1_chr5	PGSB	CDS	20410946	20411048	.	+	1	ID=LotjaGi5g1v0107300.2.CDS.8;Parent=LotjaGi5g1v0107300.2
LjG1.1_chr5	PGSB	exon	20411950	20412536	.	+	.	ID=LotjaGi5g1v0107300.2.exon.10;Parent=LotjaGi5g1v0107300.2
LjG1.1_chr5	PGSB	CDS	20411950	20412536	.	+	0	ID=LotjaGi5g1v0107300.2.CDS.9;Parent=LotjaGi5g1v0107300.2
LjG1.1_chr5	PGSB	CDS	20412689	20412998	.	+	1	ID=LotjaGi5g1v0107300.2.CDS.10;Parent=LotjaGi5g1v0107300.2
LjG1.1_chr5	PGSB	exon	20412689	20416129	.	+	.	ID=LotjaGi5g1v0107300.2.exon.11;Parent=LotjaGi5g1v0107300.2
LjG1.1_chr5	PGSB	three_prime_UTR	20412999	20416129	.	+	.	ID=LotjaGi5g1v0107300.2.three_prime_UTR.3;Parent=LotjaGi5g1v0107300.2
LjG1.1_chr5	PGSB	mRNA	20406574	20416129	.	+	.	ID=LotjaGi5g1v0107300.3;Parent=LotjaGi5g1v0107300;description=polyketide cyclase/dehydrase/lipid transport superfamily protein;ahrdqual=*-*;Pfam=SSF55961;te-related=0
LjG1.1_chr5	PGSB	exon	20406574	20406739	.	+	.	ID=LotjaGi5g1v0107300.3.exon.1;Parent=LotjaGi5g1v0107300.3
LjG1.1_chr5	PGSB	five_prime_UTR	20406574	20406739	.	+	.	ID=LotjaGi5g1v0107300.3.five_prime_UTR.1;Parent=LotjaGi5g1v0107300.3
LjG1.1_chr5	PGSB	exon	20407159	20407363	.	+	.	ID=LotjaGi5g1v0107300.3.exon.2;Parent=LotjaGi5g1v0107300.3
LjG1.1_chr5	PGSB	five_prime_UTR	20407159	20407363	.	+	.	ID=LotjaGi5g1v0107300.3.five_prime_UTR.2;Parent=LotjaGi5g1v0107300.3
LjG1.1_chr5	PGSB	exon	20407482	20407597	.	+	.	ID=LotjaGi5g1v0107300.3.exon.3;Parent=LotjaGi5g1v0107300.3
LjG1.1_chr5	PGSB	five_prime_UTR	20407482	20407597	.	+	.	ID=LotjaGi5g1v0107300.3.five_prime_UTR.3;Parent=LotjaGi5g1v0107300.3
LjG1.1_chr5	PGSB	exon	20408270	20408378	.	+	.	ID=LotjaGi5g1v0107300.3.exon.4;Parent=LotjaGi5g1v0107300.3
LjG1.1_chr5	PGSB	five_prime_UTR	20408270	20408378	.	+	.	ID=LotjaGi5g1v0107300.3.five_prime_UTR.4;Parent=LotjaGi5g1v0107300.3
LjG1.1_chr5	PGSB	exon	20408490	20408529	.	+	.	ID=LotjaGi5g1v0107300.3.exon.5;Parent=LotjaGi5g1v0107300.3
LjG1.1_chr5	PGSB	five_prime_UTR	20408490	20408529	.	+	.	ID=LotjaGi5g1v0107300.3.five_prime_UTR.5;Parent=LotjaGi5g1v0107300.3
LjG1.1_chr5	PGSB	exon	20408832	20408921	.	+	.	ID=LotjaGi5g1v0107300.3.exon.6;Parent=LotjaGi5g1v0107300.3
LjG1.1_chr5	PGSB	five_prime_UTR	20408832	20408921	.	+	.	ID=LotjaGi5g1v0107300.3.five_prime_UTR.6;Parent=LotjaGi5g1v0107300.3
LjG1.1_chr5	PGSB	five_prime_UTR	20409026	20409030	.	+	.	ID=LotjaGi5g1v0107300.3.five_prime_UTR.7;Parent=LotjaGi5g1v0107300.3
LjG1.1_chr5	PGSB	exon	20409026	20409129	.	+	.	ID=LotjaGi5g1v0107300.3.exon.7;Parent=LotjaGi5g1v0107300.3
LjG1.1_chr5	PGSB	CDS	20409031	20409129	.	+	0	ID=LotjaGi5g1v0107300.3.CDS.1;Parent=LotjaGi5g1v0107300.3
LjG1.1_chr5	PGSB	exon	20409228	20409367	.	+	.	ID=LotjaGi5g1v0107300.3.exon.8;Parent=LotjaGi5g1v0107300.3
LjG1.1_chr5	PGSB	CDS	20409228	20409367	.	+	0	ID=LotjaGi5g1v0107300.3.CDS.2;Parent=LotjaGi5g1v0107300.3
LjG1.1_chr5	PGSB	exon	20410946	20411048	.	+	.	ID=LotjaGi5g1v0107300.3.exon.9;Parent=LotjaGi5g1v0107300.3
LjG1.1_chr5	PGSB	CDS	20410946	20411048	.	+	1	ID=LotjaGi5g1v0107300.3.CDS.3;Parent=LotjaGi5g1v0107300.3
LjG1.1_chr5	PGSB	exon	20411950	20412536	.	+	.	ID=LotjaGi5g1v0107300.3.exon.10;Parent=LotjaGi5g1v0107300.3
LjG1.1_chr5	PGSB	CDS	20411950	20412536	.	+	0	ID=LotjaGi5g1v0107300.3.CDS.4;Parent=LotjaGi5g1v0107300.3
LjG1.1_chr5	PGSB	CDS	20412689	20412998	.	+	1	ID=LotjaGi5g1v0107300.3.CDS.5;Parent=LotjaGi5g1v0107300.3
LjG1.1_chr5	PGSB	exon	20412689	20416129	.	+	.	ID=LotjaGi5g1v0107300.3.exon.11;Parent=LotjaGi5g1v0107300.3
LjG1.1_chr5	PGSB	three_prime_UTR	20412999	20416129	.	+	.	ID=LotjaGi5g1v0107300.3.three_prime_UTR.8;Parent=LotjaGi5g1v0107300.3
LjG1.1_chr5	PGSB	mRNA	20406642	20413159	.	+	.	ID=LotjaGi5g1v0107300.4;Parent=LotjaGi5g1v0107300;description=polyketide cyclase/dehydrase/lipid transport superfamily protein;ahrdqual=*-*;te-related=0
LjG1.1_chr5	PGSB	exon	20406642	20406739	.	+	.	ID=LotjaGi5g1v0107300.4.exon.1;Parent=LotjaGi5g1v0107300.4
LjG1.1_chr5	PGSB	five_prime_UTR	20406642	20406739	.	+	.	ID=LotjaGi5g1v0107300.4.five_prime_UTR.1;Parent=LotjaGi5g1v0107300.4
LjG1.1_chr5	PGSB	exon	20407159	20407363	.	+	.	ID=LotjaGi5g1v0107300.4.exon.2;Parent=LotjaGi5g1v0107300.4
LjG1.1_chr5	PGSB	five_prime_UTR	20407159	20407363	.	+	.	ID=LotjaGi5g1v0107300.4.five_prime_UTR.2;Parent=LotjaGi5g1v0107300.4
LjG1.1_chr5	PGSB	exon	20407482	20407597	.	+	.	ID=LotjaGi5g1v0107300.4.exon.3;Parent=LotjaGi5g1v0107300.4
LjG1.1_chr5	PGSB	five_prime_UTR	20407482	20407597	.	+	.	ID=LotjaGi5g1v0107300.4.five_prime_UTR.3;Parent=LotjaGi5g1v0107300.4
LjG1.1_chr5	PGSB	exon	20408270	20408378	.	+	.	ID=LotjaGi5g1v0107300.4.exon.4;Parent=LotjaGi5g1v0107300.4
LjG1.1_chr5	PGSB	five_prime_UTR	20408270	20408378	.	+	.	ID=LotjaGi5g1v0107300.4.five_prime_UTR.4;Parent=LotjaGi5g1v0107300.4
LjG1.1_chr5	PGSB	exon	20408490	20408529	.	+	.	ID=LotjaGi5g1v0107300.4.exon.5;Parent=LotjaGi5g1v0107300.4
LjG1.1_chr5	PGSB	five_prime_UTR	20408490	20408529	.	+	.	ID=LotjaGi5g1v0107300.4.five_prime_UTR.5;Parent=LotjaGi5g1v0107300.4
LjG1.1_chr5	PGSB	exon	20408832	20408921	.	+	.	ID=LotjaGi5g1v0107300.4.exon.6;Parent=LotjaGi5g1v0107300.4
LjG1.1_chr5	PGSB	five_prime_UTR	20408832	20408921	.	+	.	ID=LotjaGi5g1v0107300.4.five_prime_UTR.6;Parent=LotjaGi5g1v0107300.4
LjG1.1_chr5	PGSB	five_prime_UTR	20409030	20409227	.	+	.	ID=LotjaGi5g1v0107300.4.five_prime_UTR.7;Parent=LotjaGi5g1v0107300.4
LjG1.1_chr5	PGSB	exon	20409030	20409367	.	+	.	ID=LotjaGi5g1v0107300.4.exon.7;Parent=LotjaGi5g1v0107300.4
LjG1.1_chr5	PGSB	CDS	20409228	20409367	.	+	0	ID=LotjaGi5g1v0107300.4.CDS.1;Parent=LotjaGi5g1v0107300.4
LjG1.1_chr5	PGSB	exon	20410946	20411048	.	+	.	ID=LotjaGi5g1v0107300.4.exon.8;Parent=LotjaGi5g1v0107300.4
LjG1.1_chr5	PGSB	CDS	20410946	20411048	.	+	1	ID=LotjaGi5g1v0107300.4.CDS.2;Parent=LotjaGi5g1v0107300.4
LjG1.1_chr5	PGSB	exon	20411950	20412536	.	+	.	ID=LotjaGi5g1v0107300.4.exon.9;Parent=LotjaGi5g1v0107300.4
LjG1.1_chr5	PGSB	CDS	20411950	20412536	.	+	0	ID=LotjaGi5g1v0107300.4.CDS.3;Parent=LotjaGi5g1v0107300.4
LjG1.1_chr5	PGSB	CDS	20412689	20412998	.	+	1	ID=LotjaGi5g1v0107300.4.CDS.4;Parent=LotjaGi5g1v0107300.4
LjG1.1_chr5	PGSB	exon	20412689	20413159	.	+	.	ID=LotjaGi5g1v0107300.4.exon.10;Parent=LotjaGi5g1v0107300.4
LjG1.1_chr5	PGSB	three_prime_UTR	20412999	20413159	.	+	.	ID=LotjaGi5g1v0107300.4.three_prime_UTR.8;Parent=LotjaGi5g1v0107300.4
LjG1.1_chr5	PGSB	mRNA	20406642	20413159	.	+	.	ID=LotjaGi5g1v0107300.5;Parent=LotjaGi5g1v0107300;description=polyketide cyclase/dehydrase/lipid transport superfamily protein;ahrdqual=*-*;te-related=0
LjG1.1_chr5	PGSB	exon	20406642	20406739	.	+	.	ID=LotjaGi5g1v0107300.5.exon.1;Parent=LotjaGi5g1v0107300.5
LjG1.1_chr5	PGSB	five_prime_UTR	20406642	20406739	.	+	.	ID=LotjaGi5g1v0107300.5.five_prime_UTR.1;Parent=LotjaGi5g1v0107300.5
LjG1.1_chr5	PGSB	exon	20407159	20407363	.	+	.	ID=LotjaGi5g1v0107300.5.exon.2;Parent=LotjaGi5g1v0107300.5
LjG1.1_chr5	PGSB	five_prime_UTR	20407159	20407363	.	+	.	ID=LotjaGi5g1v0107300.5.five_prime_UTR.2;Parent=LotjaGi5g1v0107300.5
LjG1.1_chr5	PGSB	exon	20407482	20407597	.	+	.	ID=LotjaGi5g1v0107300.5.exon.3;Parent=LotjaGi5g1v0107300.5
LjG1.1_chr5	PGSB	five_prime_UTR	20407482	20407597	.	+	.	ID=LotjaGi5g1v0107300.5.five_prime_UTR.3;Parent=LotjaGi5g1v0107300.5
LjG1.1_chr5	PGSB	exon	20408270	20408378	.	+	.	ID=LotjaGi5g1v0107300.5.exon.4;Parent=LotjaGi5g1v0107300.5
LjG1.1_chr5	PGSB	five_prime_UTR	20408270	20408378	.	+	.	ID=LotjaGi5g1v0107300.5.five_prime_UTR.4;Parent=LotjaGi5g1v0107300.5
LjG1.1_chr5	PGSB	exon	20408490	20408529	.	+	.	ID=LotjaGi5g1v0107300.5.exon.5;Parent=LotjaGi5g1v0107300.5
LjG1.1_chr5	PGSB	five_prime_UTR	20408490	20408529	.	+	.	ID=LotjaGi5g1v0107300.5.five_prime_UTR.5;Parent=LotjaGi5g1v0107300.5
LjG1.1_chr5	PGSB	five_prime_UTR	20408832	20409030	.	+	.	ID=LotjaGi5g1v0107300.5.five_prime_UTR.6;Parent=LotjaGi5g1v0107300.5
LjG1.1_chr5	PGSB	exon	20408832	20409129	.	+	.	ID=LotjaGi5g1v0107300.5.exon.6;Parent=LotjaGi5g1v0107300.5
LjG1.1_chr5	PGSB	CDS	20409031	20409129	.	+	0	ID=LotjaGi5g1v0107300.5.CDS.1;Parent=LotjaGi5g1v0107300.5
LjG1.1_chr5	PGSB	exon	20409228	20409367	.	+	.	ID=LotjaGi5g1v0107300.5.exon.7;Parent=LotjaGi5g1v0107300.5
LjG1.1_chr5	PGSB	CDS	20409228	20409367	.	+	0	ID=LotjaGi5g1v0107300.5.CDS.2;Parent=LotjaGi5g1v0107300.5
LjG1.1_chr5	PGSB	exon	20410946	20411048	.	+	.	ID=LotjaGi5g1v0107300.5.exon.8;Parent=LotjaGi5g1v0107300.5
LjG1.1_chr5	PGSB	CDS	20410946	20411048	.	+	1	ID=LotjaGi5g1v0107300.5.CDS.3;Parent=LotjaGi5g1v0107300.5
LjG1.1_chr5	PGSB	exon	20411950	20412536	.	+	.	ID=LotjaGi5g1v0107300.5.exon.9;Parent=LotjaGi5g1v0107300.5
LjG1.1_chr5	PGSB	CDS	20411950	20412536	.	+	0	ID=LotjaGi5g1v0107300.5.CDS.4;Parent=LotjaGi5g1v0107300.5
LjG1.1_chr5	PGSB	CDS	20412689	20412998	.	+	1	ID=LotjaGi5g1v0107300.5.CDS.5;Parent=LotjaGi5g1v0107300.5
LjG1.1_chr5	PGSB	exon	20412689	20413159	.	+	.	ID=LotjaGi5g1v0107300.5.exon.10;Parent=LotjaGi5g1v0107300.5
LjG1.1_chr5	PGSB	three_prime_UTR	20412999	20413159	.	+	.	ID=LotjaGi5g1v0107300.5.three_prime_UTR.7;Parent=LotjaGi5g1v0107300.5
###
LjG1.1_chr5	PGSB	three_prime_UTR	20412999	20413159	.	+	.	ID=LotjaGi5g1v0107300.5.three_prime_UTR.7;Parent=LotjaGi5g1v0107300.5
LjG1.1_chr5	PGSB	gene	20448240	20452452	.	+	.	ID=LotjaGi5g1v0107400
LjG1.1_chr5	PGSB	mRNA	20448240	20452452	.	+	.	ID=LotjaGi5g1v0107400.1;Parent=LotjaGi5g1v0107400;description=Co-chaperone, HscB-like protein;ahrdqual=***;GO=GO:0001671,GO:0032781,GO:0051087,GO:0051259,GO:0097428;IPR=IPR009073,IPR009073,IPR004640,IPR001623;Pfam=SSF47144,PF07743,TIGR00714,SSF46565;te-related=0
LjG1.1_chr5	PGSB	five_prime_UTR	20448240	20448488	.	+	.	ID=LotjaGi5g1v0107400.1.five_prime_UTR.1;Parent=LotjaGi5g1v0107400.1
LjG1.1_chr5	PGSB	exon	20448240	20448832	.	+	.	ID=LotjaGi5g1v0107400.1.exon.1;Parent=LotjaGi5g1v0107400.1
LjG1.1_chr5	PGSB	CDS	20448489	20448832	.	+	0	ID=LotjaGi5g1v0107400.1.CDS.1;Parent=LotjaGi5g1v0107400.1
LjG1.1_chr5	PGSB	exon	20449321	20449417	.	+	.	ID=LotjaGi5g1v0107400.1.exon.2;Parent=LotjaGi5g1v0107400.1
LjG1.1_chr5	PGSB	CDS	20449321	20449417	.	+	1	ID=LotjaGi5g1v0107400.1.CDS.2;Parent=LotjaGi5g1v0107400.1
LjG1.1_chr5	PGSB	exon	20449582	20449671	.	+	.	ID=LotjaGi5g1v0107400.1.exon.3;Parent=LotjaGi5g1v0107400.1
LjG1.1_chr5	PGSB	CDS	20449582	20449671	.	+	0	ID=LotjaGi5g1v0107400.1.CDS.3;Parent=LotjaGi5g1v0107400.1
LjG1.1_chr5	PGSB	exon	20449912	20449977	.	+	.	ID=LotjaGi5g1v0107400.1.exon.4;Parent=LotjaGi5g1v0107400.1
LjG1.1_chr5	PGSB	CDS	20449912	20449977	.	+	0	ID=LotjaGi5g1v0107400.1.CDS.4;Parent=LotjaGi5g1v0107400.1
LjG1.1_chr5	PGSB	exon	20450628	20450696	.	+	.	ID=LotjaGi5g1v0107400.1.exon.5;Parent=LotjaGi5g1v0107400.1
LjG1.1_chr5	PGSB	CDS	20450628	20450696	.	+	0	ID=LotjaGi5g1v0107400.1.CDS.5;Parent=LotjaGi5g1v0107400.1
LjG1.1_chr5	PGSB	CDS	20450821	20450958	.	+	0	ID=LotjaGi5g1v0107400.1.CDS.6;Parent=LotjaGi5g1v0107400.1
LjG1.1_chr5	PGSB	exon	20450821	20450963	.	+	.	ID=LotjaGi5g1v0107400.1.exon.6;Parent=LotjaGi5g1v0107400.1
LjG1.1_chr5	PGSB	three_prime_UTR	20450959	20450963	.	+	.	ID=LotjaGi5g1v0107400.1.three_prime_UTR.2;Parent=LotjaGi5g1v0107400.1
LjG1.1_chr5	PGSB	exon	20451836	20451894	.	+	.	ID=LotjaGi5g1v0107400.1.exon.7;Parent=LotjaGi5g1v0107400.1
LjG1.1_chr5	PGSB	three_prime_UTR	20451836	20451894	.	+	.	ID=LotjaGi5g1v0107400.1.three_prime_UTR.3;Parent=LotjaGi5g1v0107400.1
LjG1.1_chr5	PGSB	exon	20452039	20452452	.	+	.	ID=LotjaGi5g1v0107400.1.exon.8;Parent=LotjaGi5g1v0107400.1
LjG1.1_chr5	PGSB	three_prime_UTR	20452039	20452452	.	+	.	ID=LotjaGi5g1v0107400.1.three_prime_UTR.4;Parent=LotjaGi5g1v0107400.1
###
LjG1.1_chr5	PGSB	three_prime_UTR	20452039	20452452	.	+	.	ID=LotjaGi5g1v0107400.1.three_prime_UTR.4;Parent=LotjaGi5g1v0107400.1
LjG1.1_chr5	PGSB	gene	20453511	20455367	.	+	.	ID=LotjaGi5g1v0107500_LC
LjG1.1_chr5	PGSB	mRNA	20453511	20455367	.	+	.	ID=LotjaGi5g1v0107500_LC.1;Parent=LotjaGi5g1v0107500_LC;description=Mutator-like transposase-like protein;ahrdqual=*-*;GO=GO:0008270;IPR=IPR004332;Pfam=PF03108;te-related=1
LjG1.1_chr5	PGSB	five_prime_UTR	20453511	20454061	.	+	.	ID=LotjaGi5g1v0107500_LC.1.five_prime_UTR.1;Parent=LotjaGi5g1v0107500_LC.1
LjG1.1_chr5	PGSB	exon	20453511	20455367	.	+	.	ID=LotjaGi5g1v0107500_LC.1.exon.1;Parent=LotjaGi5g1v0107500_LC.1
LjG1.1_chr5	PGSB	CDS	20454062	20454859	.	+	0	ID=LotjaGi5g1v0107500_LC.1.CDS.1;Parent=LotjaGi5g1v0107500_LC.1
LjG1.1_chr5	PGSB	three_prime_UTR	20454860	20455367	.	+	.	ID=LotjaGi5g1v0107500_LC.1.three_prime_UTR.2;Parent=LotjaGi5g1v0107500_LC.1
###
LjG1.1_chr5	PGSB	three_prime_UTR	20454860	20455367	.	+	.	ID=LotjaGi5g1v0107500_LC.1.three_prime_UTR.2;Parent=LotjaGi5g1v0107500_LC.1
LjG1.1_chr5	PGSB	gene	20456785	20457635	.	+	.	ID=LotjaGi5g1v0107600_LC
LjG1.1_chr5	PGSB	mRNA	20456785	20457635	.	+	.	ID=LotjaGi5g1v0107600_LC.1;Parent=LotjaGi5g1v0107600_LC;description=P-loop containing nucleoside triphosphate hydrolases superfamily protein;ahrdqual=--*;te-related=0
LjG1.1_chr5	PGSB	five_prime_UTR	20456785	20456889	.	+	.	ID=LotjaGi5g1v0107600_LC.1.five_prime_UTR.1;Parent=LotjaGi5g1v0107600_LC.1
LjG1.1_chr5	PGSB	exon	20456785	20457635	.	+	.	ID=LotjaGi5g1v0107600_LC.1.exon.1;Parent=LotjaGi5g1v0107600_LC.1
LjG1.1_chr5	PGSB	CDS	20456890	20457276	.	+	0	ID=LotjaGi5g1v0107600_LC.1.CDS.1;Parent=LotjaGi5g1v0107600_LC.1
LjG1.1_chr5	PGSB	three_prime_UTR	20457277	20457635	.	+	.	ID=LotjaGi5g1v0107600_LC.1.three_prime_UTR.2;Parent=LotjaGi5g1v0107600_LC.1
###
LjG1.1_chr5	PGSB	three_prime_UTR	20457277	20457635	.	+	.	ID=LotjaGi5g1v0107600_LC.1.three_prime_UTR.2;Parent=LotjaGi5g1v0107600_LC.1
LjG1.1_chr5	PGSB	gene	20458979	20462177	.	-	.	ID=LotjaGi5g1v0107700
LjG1.1_chr5	PGSB	mRNA	20458979	20462177	.	-	.	ID=LotjaGi5g1v0107700.1;Parent=LotjaGi5g1v0107700;description=Pentatricopeptide repeat-containing family protein;ahrdqual=***;GO=GO:0003723,GO:0004519,GO:0009451,GO:0043231,GO:0090305;IPR=IPR002885,IPR002885,IPR002885,IPR002885,IPR002885,IPR002885,IPR002885,IPR002885,IPR002885,IPR002885,IPR002885,IPR002885,IPR002885,IPR002885,IPR002885,IPR002885,IPR002885,IPR002885,IPR002885,IPR011990,IPR011990,IPR011990,IPR002885,IPR002885,IPR002885,IPR002885,IPR002885,IPR002885;Pfam=PF01535,PF01535,PF01535,PF01535,PF01535,TIGR00756,TIGR00756,TIGR00756,TIGR00756,TIGR00756,TIGR00756,TIGR00756,TIGR00756,TIGR00756,TIGR00756,TIGR00756,TIGR00756,TIGR00756,TIGR00756,SSF48452,SSF48452,SSF48452,PF13041,PF13041,PF13041,PF13041,PF13041,PF13041;te-related=0
LjG1.1_chr5	PGSB	three_prime_UTR	20458979	20459004	.	-	.	ID=LotjaGi5g1v0107700.1.three_prime_UTR.1;Parent=LotjaGi5g1v0107700.1
LjG1.1_chr5	PGSB	exon	20458979	20462177	.	-	.	ID=LotjaGi5g1v0107700.1.exon.1;Parent=LotjaGi5g1v0107700.1
LjG1.1_chr5	PGSB	CDS	20459005	20462163	.	-	0	ID=LotjaGi5g1v0107700.1.CDS.1;Parent=LotjaGi5g1v0107700.1
LjG1.1_chr5	PGSB	five_prime_UTR	20462164	20462177	.	-	.	ID=LotjaGi5g1v0107700.1.five_prime_UTR.2;Parent=LotjaGi5g1v0107700.1
###
LjG1.1_chr5	PGSB	five_prime_UTR	20462164	20462177	.	-	.	ID=LotjaGi5g1v0107700.1.five_prime_UTR.2;Parent=LotjaGi5g1v0107700.1
LjG1.1_chr5	PGSB	gene	20493894	20503835	.	+	.	ID=LotjaGi5g1v0107800
LjG1.1_chr5	PGSB	mRNA	20493894	20503835	.	+	.	ID=LotjaGi5g1v0107800.1;Parent=LotjaGi5g1v0107800;description=TPX2 (Targeting protein for Xklp2) family protein;ahrdqual=***;IPR=IPR027329;Pfam=PF06886;te-related=0
LjG1.1_chr5	PGSB	exon	20493894	20494274	.	+	.	ID=LotjaGi5g1v0107800.1.exon.1;Parent=LotjaGi5g1v0107800.1
LjG1.1_chr5	PGSB	five_prime_UTR	20493894	20494274	.	+	.	ID=LotjaGi5g1v0107800.1.five_prime_UTR.1;Parent=LotjaGi5g1v0107800.1
LjG1.1_chr5	PGSB	five_prime_UTR	20495240	20495243	.	+	.	ID=LotjaGi5g1v0107800.1.five_prime_UTR.2;Parent=LotjaGi5g1v0107800.1
LjG1.1_chr5	PGSB	exon	20495240	20495435	.	+	.	ID=LotjaGi5g1v0107800.1.exon.2;Parent=LotjaGi5g1v0107800.1
LjG1.1_chr5	PGSB	CDS	20495244	20495435	.	+	0	ID=LotjaGi5g1v0107800.1.CDS.1;Parent=LotjaGi5g1v0107800.1
LjG1.1_chr5	PGSB	exon	20495537	20495896	.	+	.	ID=LotjaGi5g1v0107800.1.exon.3;Parent=LotjaGi5g1v0107800.1
LjG1.1_chr5	PGSB	CDS	20495537	20495896	.	+	0	ID=LotjaGi5g1v0107800.1.CDS.2;Parent=LotjaGi5g1v0107800.1
LjG1.1_chr5	PGSB	exon	20495996	20496054	.	+	.	ID=LotjaGi5g1v0107800.1.exon.4;Parent=LotjaGi5g1v0107800.1
LjG1.1_chr5	PGSB	CDS	20495996	20496054	.	+	0	ID=LotjaGi5g1v0107800.1.CDS.3;Parent=LotjaGi5g1v0107800.1
LjG1.1_chr5	PGSB	exon	20496239	20496316	.	+	.	ID=LotjaGi5g1v0107800.1.exon.5;Parent=LotjaGi5g1v0107800.1
LjG1.1_chr5	PGSB	CDS	20496239	20496316	.	+	1	ID=LotjaGi5g1v0107800.1.CDS.4;Parent=LotjaGi5g1v0107800.1
LjG1.1_chr5	PGSB	exon	20496468	20496540	.	+	.	ID=LotjaGi5g1v0107800.1.exon.6;Parent=LotjaGi5g1v0107800.1
LjG1.1_chr5	PGSB	CDS	20496468	20496540	.	+	1	ID=LotjaGi5g1v0107800.1.CDS.5;Parent=LotjaGi5g1v0107800.1
LjG1.1_chr5	PGSB	exon	20496622	20496693	.	+	.	ID=LotjaGi5g1v0107800.1.exon.7;Parent=LotjaGi5g1v0107800.1
LjG1.1_chr5	PGSB	CDS	20496622	20496693	.	+	0	ID=LotjaGi5g1v0107800.1.CDS.6;Parent=LotjaGi5g1v0107800.1
LjG1.1_chr5	PGSB	exon	20496817	20496924	.	+	.	ID=LotjaGi5g1v0107800.1.exon.8;Parent=LotjaGi5g1v0107800.1
LjG1.1_chr5	PGSB	CDS	20496817	20496924	.	+	0	ID=LotjaGi5g1v0107800.1.CDS.7;Parent=LotjaGi5g1v0107800.1
LjG1.1_chr5	PGSB	CDS	20497177	20497614	.	+	0	ID=LotjaGi5g1v0107800.1.CDS.8;Parent=LotjaGi5g1v0107800.1
LjG1.1_chr5	PGSB	exon	20497177	20503835	.	+	.	ID=LotjaGi5g1v0107800.1.exon.9;Parent=LotjaGi5g1v0107800.1
LjG1.1_chr5	PGSB	three_prime_UTR	20497615	20503835	.	+	.	ID=LotjaGi5g1v0107800.1.three_prime_UTR.3;Parent=LotjaGi5g1v0107800.1
###
LjG1.1_chr5	PGSB	three_prime_UTR	20497615	20503835	.	+	.	ID=LotjaGi5g1v0107800.1.three_prime_UTR.3;Parent=LotjaGi5g1v0107800.1
LjG1.1_chr5	PGSB	gene	20493894	20503835	.	-	.	ID=LotjaGi5g1v0107900
LjG1.1_chr5	PGSB	mRNA	20493894	20503835	.	-	.	ID=LotjaGi5g1v0107900.1;Parent=LotjaGi5g1v0107900;description=RNA polymerase II subunit B1 CTD phosphatase RPAP2, putative;ahrdqual=***;IPR=IPR007308;Pfam=PF04181;te-related=0
LjG1.1_chr5	PGSB	three_prime_UTR	20493894	20498180	.	-	.	ID=LotjaGi5g1v0107900.1.three_prime_UTR.1;Parent=LotjaGi5g1v0107900.1
LjG1.1_chr5	PGSB	exon	20493894	20498285	.	-	.	ID=LotjaGi5g1v0107900.1.exon.1;Parent=LotjaGi5g1v0107900.1
LjG1.1_chr5	PGSB	CDS	20498181	20498285	.	-	0	ID=LotjaGi5g1v0107900.1.CDS.1;Parent=LotjaGi5g1v0107900.1
LjG1.1_chr5	PGSB	exon	20499043	20499201	.	-	.	ID=LotjaGi5g1v0107900.1.exon.2;Parent=LotjaGi5g1v0107900.1
LjG1.1_chr5	PGSB	CDS	20499043	20499201	.	-	0	ID=LotjaGi5g1v0107900.1.CDS.2;Parent=LotjaGi5g1v0107900.1
LjG1.1_chr5	PGSB	exon	20500046	20500309	.	-	.	ID=LotjaGi5g1v0107900.1.exon.3;Parent=LotjaGi5g1v0107900.1
LjG1.1_chr5	PGSB	CDS	20500046	20500309	.	-	0	ID=LotjaGi5g1v0107900.1.CDS.3;Parent=LotjaGi5g1v0107900.1
LjG1.1_chr5	PGSB	exon	20500405	20500598	.	-	.	ID=LotjaGi5g1v0107900.1.exon.4;Parent=LotjaGi5g1v0107900.1
LjG1.1_chr5	PGSB	CDS	20500405	20500598	.	-	2	ID=LotjaGi5g1v0107900.1.CDS.4;Parent=LotjaGi5g1v0107900.1
LjG1.1_chr5	PGSB	exon	20500688	20501497	.	-	.	ID=LotjaGi5g1v0107900.1.exon.5;Parent=LotjaGi5g1v0107900.1
LjG1.1_chr5	PGSB	CDS	20500688	20501497	.	-	2	ID=LotjaGi5g1v0107900.1.CDS.5;Parent=LotjaGi5g1v0107900.1
LjG1.1_chr5	PGSB	CDS	20501723	20502311	.	-	0	ID=LotjaGi5g1v0107900.1.CDS.6;Parent=LotjaGi5g1v0107900.1
LjG1.1_chr5	PGSB	exon	20501723	20502348	.	-	.	ID=LotjaGi5g1v0107900.1.exon.6;Parent=LotjaGi5g1v0107900.1
LjG1.1_chr5	PGSB	five_prime_UTR	20502312	20502348	.	-	.	ID=LotjaGi5g1v0107900.1.five_prime_UTR.2;Parent=LotjaGi5g1v0107900.1
LjG1.1_chr5	PGSB	exon	20503574	20503835	.	-	.	ID=LotjaGi5g1v0107900.1.exon.7;Parent=LotjaGi5g1v0107900.1
LjG1.1_chr5	PGSB	five_prime_UTR	20503574	20503835	.	-	.	ID=LotjaGi5g1v0107900.1.five_prime_UTR.3;Parent=LotjaGi5g1v0107900.1
###
LjG1.1_chr5	PGSB	five_prime_UTR	20503574	20503835	.	-	.	ID=LotjaGi5g1v0107900.1.five_prime_UTR.3;Parent=LotjaGi5g1v0107900.1
LjG1.1_chr5	PGSB	gene	20524701	20528601	.	-	.	ID=LotjaGi5g1v0108000
LjG1.1_chr5	PGSB	mRNA	20524701	20528601	.	-	.	ID=LotjaGi5g1v0108000.1;Parent=LotjaGi5g1v0108000;description=transmembrane protein;ahrdqual=--*;te-related=0
LjG1.1_chr5	PGSB	three_prime_UTR	20524701	20527309	.	-	.	ID=LotjaGi5g1v0108000.1.three_prime_UTR.1;Parent=LotjaGi5g1v0108000.1
LjG1.1_chr5	PGSB	exon	20524701	20528601	.	-	.	ID=LotjaGi5g1v0108000.1.exon.1;Parent=LotjaGi5g1v0108000.1
LjG1.1_chr5	PGSB	CDS	20527310	20527867	.	-	0	ID=LotjaGi5g1v0108000.1.CDS.1;Parent=LotjaGi5g1v0108000.1
LjG1.1_chr5	PGSB	five_prime_UTR	20527868	20528601	.	-	.	ID=LotjaGi5g1v0108000.1.five_prime_UTR.2;Parent=LotjaGi5g1v0108000.1
###
LjG1.1_chr5	PGSB	five_prime_UTR	20527868	20528601	.	-	.	ID=LotjaGi5g1v0108000.1.five_prime_UTR.2;Parent=LotjaGi5g1v0108000.1
LjG1.1_chr5	PGSB	gene	20547527	20547992	.	-	.	ID=LotjaGi5g1v0108100_LC
LjG1.1_chr5	PGSB	mRNA	20547527	20547992	.	-	.	ID=LotjaGi5g1v0108100_LC.1;Parent=LotjaGi5g1v0108100_LC;description=Retrovirus-related Pol polyprotein from transposon TNT 1-94;ahrdqual=*-*;GO=GO:0003676,GO:0008270,GO:0015074;te-related=1
LjG1.1_chr5	PGSB	three_prime_UTR	20547527	20547538	.	-	.	ID=LotjaGi5g1v0108100_LC.1.three_prime_UTR.1;Parent=LotjaGi5g1v0108100_LC.1
LjG1.1_chr5	PGSB	exon	20547527	20547992	.	-	.	ID=LotjaGi5g1v0108100_LC.1.exon.1;Parent=LotjaGi5g1v0108100_LC.1
LjG1.1_chr5	PGSB	CDS	20547539	20547991	.	-	0	ID=LotjaGi5g1v0108100_LC.1.CDS.1;Parent=LotjaGi5g1v0108100_LC.1
LjG1.1_chr5	PGSB	five_prime_UTR	20547992	20547992	.	-	.	ID=LotjaGi5g1v0108100_LC.1.five_prime_UTR.2;Parent=LotjaGi5g1v0108100_LC.1
###
LjG1.1_chr5	PGSB	five_prime_UTR	20547992	20547992	.	-	.	ID=LotjaGi5g1v0108100_LC.1.five_prime_UTR.2;Parent=LotjaGi5g1v0108100_LC.1
LjG1.1_chr5	PGSB	gene	20577442	20580930	.	-	.	ID=LotjaGi5g1v0108200
LjG1.1_chr5	PGSB	mRNA	20577442	20580930	.	-	.	ID=LotjaGi5g1v0108200.1;Parent=LotjaGi5g1v0108200;description=Sucrose-phosphatase;ahrdqual=***;GO=GO:0000287,GO:0005986,GO:0016311,GO:0050307;IPR=IPR013679,IPR006379,IPR006380,IPR012847,IPR023214,IPR032710;Pfam=PF08472,TIGR01484,PF05116,TIGR01485,TIGR01482,SSF56784,SSF54427;te-related=0
LjG1.1_chr5	PGSB	three_prime_UTR	20577442	20577940	.	-	.	ID=LotjaGi5g1v0108200.1.three_prime_UTR.1;Parent=LotjaGi5g1v0108200.1
LjG1.1_chr5	PGSB	exon	20577442	20578018	.	-	.	ID=LotjaGi5g1v0108200.1.exon.1;Parent=LotjaGi5g1v0108200.1
LjG1.1_chr5	PGSB	CDS	20577941	20578018	.	-	0	ID=LotjaGi5g1v0108200.1.CDS.1;Parent=LotjaGi5g1v0108200.1
LjG1.1_chr5	PGSB	exon	20578095	20578138	.	-	.	ID=LotjaGi5g1v0108200.1.exon.2;Parent=LotjaGi5g1v0108200.1
LjG1.1_chr5	PGSB	CDS	20578095	20578138	.	-	2	ID=LotjaGi5g1v0108200.1.CDS.2;Parent=LotjaGi5g1v0108200.1
LjG1.1_chr5	PGSB	exon	20578334	20578520	.	-	.	ID=LotjaGi5g1v0108200.1.exon.3;Parent=LotjaGi5g1v0108200.1
LjG1.1_chr5	PGSB	CDS	20578334	20578520	.	-	0	ID=LotjaGi5g1v0108200.1.CDS.3;Parent=LotjaGi5g1v0108200.1
LjG1.1_chr5	PGSB	exon	20578695	20578988	.	-	.	ID=LotjaGi5g1v0108200.1.exon.4;Parent=LotjaGi5g1v0108200.1
LjG1.1_chr5	PGSB	CDS	20578695	20578988	.	-	0	ID=LotjaGi5g1v0108200.1.CDS.4;Parent=LotjaGi5g1v0108200.1
LjG1.1_chr5	PGSB	exon	20579081	20579275	.	-	.	ID=LotjaGi5g1v0108200.1.exon.5;Parent=LotjaGi5g1v0108200.1
LjG1.1_chr5	PGSB	CDS	20579081	20579275	.	-	0	ID=LotjaGi5g1v0108200.1.CDS.5;Parent=LotjaGi5g1v0108200.1
LjG1.1_chr5	PGSB	exon	20579421	20579522	.	-	.	ID=LotjaGi5g1v0108200.1.exon.6;Parent=LotjaGi5g1v0108200.1
LjG1.1_chr5	PGSB	CDS	20579421	20579522	.	-	0	ID=LotjaGi5g1v0108200.1.CDS.6;Parent=LotjaGi5g1v0108200.1
LjG1.1_chr5	PGSB	exon	20579695	20579994	.	-	.	ID=LotjaGi5g1v0108200.1.exon.7;Parent=LotjaGi5g1v0108200.1
LjG1.1_chr5	PGSB	CDS	20579695	20579994	.	-	0	ID=LotjaGi5g1v0108200.1.CDS.7;Parent=LotjaGi5g1v0108200.1
LjG1.1_chr5	PGSB	CDS	20580186	20580245	.	-	0	ID=LotjaGi5g1v0108200.1.CDS.8;Parent=LotjaGi5g1v0108200.1
LjG1.1_chr5	PGSB	exon	20580186	20580282	.	-	.	ID=LotjaGi5g1v0108200.1.exon.8;Parent=LotjaGi5g1v0108200.1
LjG1.1_chr5	PGSB	five_prime_UTR	20580246	20580282	.	-	.	ID=LotjaGi5g1v0108200.1.five_prime_UTR.2;Parent=LotjaGi5g1v0108200.1
LjG1.1_chr5	PGSB	exon	20580689	20580930	.	-	.	ID=LotjaGi5g1v0108200.1.exon.9;Parent=LotjaGi5g1v0108200.1
LjG1.1_chr5	PGSB	five_prime_UTR	20580689	20580930	.	-	.	ID=LotjaGi5g1v0108200.1.five_prime_UTR.3;Parent=LotjaGi5g1v0108200.1
###
LjG1.1_chr5	PGSB	five_prime_UTR	20580689	20580930	.	-	.	ID=LotjaGi5g1v0108200.1.five_prime_UTR.3;Parent=LotjaGi5g1v0108200.1
LjG1.1_chr5	PGSB	gene	20633070	20655240	.	+	.	ID=LotjaGi5g1v0108300
LjG1.1_chr5	PGSB	mRNA	20633070	20655240	.	+	.	ID=LotjaGi5g1v0108300.1;Parent=LotjaGi5g1v0108300;description=Carotenoid isomerase;ahrdqual=***;GO=GO:0016117,GO:0016491,GO:0016853,GO:0046608,GO:0055114;IPR=IPR014101,IPR023753,IPR023753,IPR002937;Pfam=TIGR02730,SSF51905,SSF51905,PF01593;te-related=0
LjG1.1_chr5	PGSB	five_prime_UTR	20633070	20633432	.	+	.	ID=LotjaGi5g1v0108300.1.five_prime_UTR.1;Parent=LotjaGi5g1v0108300.1
LjG1.1_chr5	PGSB	exon	20633070	20633909	.	+	.	ID=LotjaGi5g1v0108300.1.exon.1;Parent=LotjaGi5g1v0108300.1
LjG1.1_chr5	PGSB	CDS	20633433	20633909	.	+	0	ID=LotjaGi5g1v0108300.1.CDS.1;Parent=LotjaGi5g1v0108300.1
LjG1.1_chr5	PGSB	exon	20634566	20634772	.	+	.	ID=LotjaGi5g1v0108300.1.exon.2;Parent=LotjaGi5g1v0108300.1
LjG1.1_chr5	PGSB	CDS	20634566	20634772	.	+	0	ID=LotjaGi5g1v0108300.1.CDS.2;Parent=LotjaGi5g1v0108300.1
LjG1.1_chr5	PGSB	exon	20634867	20634966	.	+	.	ID=LotjaGi5g1v0108300.1.exon.3;Parent=LotjaGi5g1v0108300.1
LjG1.1_chr5	PGSB	CDS	20634867	20634966	.	+	0	ID=LotjaGi5g1v0108300.1.CDS.3;Parent=LotjaGi5g1v0108300.1
LjG1.1_chr5	PGSB	exon	20635589	20635671	.	+	.	ID=LotjaGi5g1v0108300.1.exon.4;Parent=LotjaGi5g1v0108300.1
LjG1.1_chr5	PGSB	CDS	20635589	20635671	.	+	2	ID=LotjaGi5g1v0108300.1.CDS.4;Parent=LotjaGi5g1v0108300.1
LjG1.1_chr5	PGSB	exon	20636044	20636100	.	+	.	ID=LotjaGi5g1v0108300.1.exon.5;Parent=LotjaGi5g1v0108300.1
LjG1.1_chr5	PGSB	CDS	20636044	20636100	.	+	0	ID=LotjaGi5g1v0108300.1.CDS.5;Parent=LotjaGi5g1v0108300.1
LjG1.1_chr5	PGSB	exon	20636185	20636337	.	+	.	ID=LotjaGi5g1v0108300.1.exon.6;Parent=LotjaGi5g1v0108300.1
LjG1.1_chr5	PGSB	CDS	20636185	20636337	.	+	0	ID=LotjaGi5g1v0108300.1.CDS.6;Parent=LotjaGi5g1v0108300.1
LjG1.1_chr5	PGSB	exon	20636424	20636502	.	+	.	ID=LotjaGi5g1v0108300.1.exon.7;Parent=LotjaGi5g1v0108300.1
LjG1.1_chr5	PGSB	CDS	20636424	20636502	.	+	0	ID=LotjaGi5g1v0108300.1.CDS.7;Parent=LotjaGi5g1v0108300.1
LjG1.1_chr5	PGSB	exon	20637229	20637377	.	+	.	ID=LotjaGi5g1v0108300.1.exon.8;Parent=LotjaGi5g1v0108300.1
LjG1.1_chr5	PGSB	CDS	20637229	20637377	.	+	2	ID=LotjaGi5g1v0108300.1.CDS.8;Parent=LotjaGi5g1v0108300.1
LjG1.1_chr5	PGSB	exon	20637471	20637605	.	+	.	ID=LotjaGi5g1v0108300.1.exon.9;Parent=LotjaGi5g1v0108300.1
LjG1.1_chr5	PGSB	CDS	20637471	20637605	.	+	0	ID=LotjaGi5g1v0108300.1.CDS.9;Parent=LotjaGi5g1v0108300.1
LjG1.1_chr5	PGSB	exon	20637752	20637865	.	+	.	ID=LotjaGi5g1v0108300.1.exon.10;Parent=LotjaGi5g1v0108300.1
LjG1.1_chr5	PGSB	CDS	20637752	20637865	.	+	0	ID=LotjaGi5g1v0108300.1.CDS.10;Parent=LotjaGi5g1v0108300.1
LjG1.1_chr5	PGSB	exon	20639003	20639113	.	+	.	ID=LotjaGi5g1v0108300.1.exon.11;Parent=LotjaGi5g1v0108300.1
LjG1.1_chr5	PGSB	CDS	20639003	20639113	.	+	0	ID=LotjaGi5g1v0108300.1.CDS.11;Parent=LotjaGi5g1v0108300.1
LjG1.1_chr5	PGSB	exon	20639538	20639646	.	+	.	ID=LotjaGi5g1v0108300.1.exon.12;Parent=LotjaGi5g1v0108300.1
LjG1.1_chr5	PGSB	CDS	20639538	20639646	.	+	0	ID=LotjaGi5g1v0108300.1.CDS.12;Parent=LotjaGi5g1v0108300.1
LjG1.1_chr5	PGSB	CDS	20640009	20640082	.	+	2	ID=LotjaGi5g1v0108300.1.CDS.13;Parent=LotjaGi5g1v0108300.1
LjG1.1_chr5	PGSB	exon	20640009	20655240	.	+	.	ID=LotjaGi5g1v0108300.1.exon.13;Parent=LotjaGi5g1v0108300.1
LjG1.1_chr5	PGSB	three_prime_UTR	20640083	20655240	.	+	.	ID=LotjaGi5g1v0108300.1.three_prime_UTR.2;Parent=LotjaGi5g1v0108300.1
LjG1.1_chr5	PGSB	mRNA	20633433	20640082	.	+	.	ID=LotjaGi5g1v0108300.2;Parent=LotjaGi5g1v0108300;description=Carotenoid isomerase;ahrdqual=***;GO=GO:0016117,GO:0016491,GO:0016853,GO:0046608,GO:0055114;IPR=IPR002937,IPR023753,IPR023753;Pfam=PF01593,SSF51905,SSF51905;te-related=0
LjG1.1_chr5	PGSB	exon	20633433	20633909	.	+	.	ID=LotjaGi5g1v0108300.2.exon.1;Parent=LotjaGi5g1v0108300.2
LjG1.1_chr5	PGSB	CDS	20633433	20633909	.	+	0	ID=LotjaGi5g1v0108300.2.CDS.1;Parent=LotjaGi5g1v0108300.2
LjG1.1_chr5	PGSB	exon	20634566	20634772	.	+	.	ID=LotjaGi5g1v0108300.2.exon.2;Parent=LotjaGi5g1v0108300.2
LjG1.1_chr5	PGSB	CDS	20634566	20634772	.	+	0	ID=LotjaGi5g1v0108300.2.CDS.2;Parent=LotjaGi5g1v0108300.2
LjG1.1_chr5	PGSB	exon	20634867	20634966	.	+	.	ID=LotjaGi5g1v0108300.2.exon.3;Parent=LotjaGi5g1v0108300.2
LjG1.1_chr5	PGSB	CDS	20634867	20634966	.	+	0	ID=LotjaGi5g1v0108300.2.CDS.3;Parent=LotjaGi5g1v0108300.2
LjG1.1_chr5	PGSB	exon	20635589	20635671	.	+	.	ID=LotjaGi5g1v0108300.2.exon.4;Parent=LotjaGi5g1v0108300.2
LjG1.1_chr5	PGSB	CDS	20635589	20635671	.	+	2	ID=LotjaGi5g1v0108300.2.CDS.4;Parent=LotjaGi5g1v0108300.2
LjG1.1_chr5	PGSB	exon	20636044	20636100	.	+	.	ID=LotjaGi5g1v0108300.2.exon.5;Parent=LotjaGi5g1v0108300.2
LjG1.1_chr5	PGSB	CDS	20636044	20636100	.	+	0	ID=LotjaGi5g1v0108300.2.CDS.5;Parent=LotjaGi5g1v0108300.2
LjG1.1_chr5	PGSB	exon	20636185	20636337	.	+	.	ID=LotjaGi5g1v0108300.2.exon.6;Parent=LotjaGi5g1v0108300.2
LjG1.1_chr5	PGSB	CDS	20636185	20636337	.	+	0	ID=LotjaGi5g1v0108300.2.CDS.6;Parent=LotjaGi5g1v0108300.2
LjG1.1_chr5	PGSB	exon	20637234	20637377	.	+	.	ID=LotjaGi5g1v0108300.2.exon.7;Parent=LotjaGi5g1v0108300.2
LjG1.1_chr5	PGSB	CDS	20637234	20637377	.	+	0	ID=LotjaGi5g1v0108300.2.CDS.7;Parent=LotjaGi5g1v0108300.2
LjG1.1_chr5	PGSB	exon	20637471	20637605	.	+	.	ID=LotjaGi5g1v0108300.2.exon.8;Parent=LotjaGi5g1v0108300.2
LjG1.1_chr5	PGSB	CDS	20637471	20637605	.	+	0	ID=LotjaGi5g1v0108300.2.CDS.8;Parent=LotjaGi5g1v0108300.2
LjG1.1_chr5	PGSB	exon	20637752	20637865	.	+	.	ID=LotjaGi5g1v0108300.2.exon.9;Parent=LotjaGi5g1v0108300.2
LjG1.1_chr5	PGSB	CDS	20637752	20637865	.	+	0	ID=LotjaGi5g1v0108300.2.CDS.9;Parent=LotjaGi5g1v0108300.2
LjG1.1_chr5	PGSB	exon	20639003	20639113	.	+	.	ID=LotjaGi5g1v0108300.2.exon.10;Parent=LotjaGi5g1v0108300.2
LjG1.1_chr5	PGSB	CDS	20639003	20639113	.	+	0	ID=LotjaGi5g1v0108300.2.CDS.10;Parent=LotjaGi5g1v0108300.2
LjG1.1_chr5	PGSB	exon	20639538	20639646	.	+	.	ID=LotjaGi5g1v0108300.2.exon.11;Parent=LotjaGi5g1v0108300.2
LjG1.1_chr5	PGSB	CDS	20639538	20639646	.	+	0	ID=LotjaGi5g1v0108300.2.CDS.11;Parent=LotjaGi5g1v0108300.2
LjG1.1_chr5	PGSB	exon	20640009	20640082	.	+	.	ID=LotjaGi5g1v0108300.2.exon.12;Parent=LotjaGi5g1v0108300.2
LjG1.1_chr5	PGSB	CDS	20640009	20640082	.	+	2	ID=LotjaGi5g1v0108300.2.CDS.12;Parent=LotjaGi5g1v0108300.2
LjG1.1_chr5	PGSB	mRNA	20633433	20640082	.	+	.	ID=LotjaGi5g1v0108300.3;Parent=LotjaGi5g1v0108300;description=Carotenoid isomerase;ahrdqual=***;GO=GO:0016117,GO:0016491,GO:0016853,GO:0046608,GO:0055114;IPR=IPR014101,IPR002937,IPR023753,IPR023753;Pfam=TIGR02730,PF01593,SSF51905,SSF51905;te-related=0
LjG1.1_chr5	PGSB	exon	20633433	20633909	.	+	.	ID=LotjaGi5g1v0108300.3.exon.1;Parent=LotjaGi5g1v0108300.3
LjG1.1_chr5	PGSB	CDS	20633433	20633909	.	+	0	ID=LotjaGi5g1v0108300.3.CDS.1;Parent=LotjaGi5g1v0108300.3
LjG1.1_chr5	PGSB	exon	20634566	20634772	.	+	.	ID=LotjaGi5g1v0108300.3.exon.2;Parent=LotjaGi5g1v0108300.3
LjG1.1_chr5	PGSB	CDS	20634566	20634772	.	+	0	ID=LotjaGi5g1v0108300.3.CDS.2;Parent=LotjaGi5g1v0108300.3
LjG1.1_chr5	PGSB	exon	20634867	20634966	.	+	.	ID=LotjaGi5g1v0108300.3.exon.3;Parent=LotjaGi5g1v0108300.3
LjG1.1_chr5	PGSB	CDS	20634867	20634966	.	+	0	ID=LotjaGi5g1v0108300.3.CDS.3;Parent=LotjaGi5g1v0108300.3
LjG1.1_chr5	PGSB	exon	20635589	20635671	.	+	.	ID=LotjaGi5g1v0108300.3.exon.4;Parent=LotjaGi5g1v0108300.3
LjG1.1_chr5	PGSB	CDS	20635589	20635671	.	+	2	ID=LotjaGi5g1v0108300.3.CDS.4;Parent=LotjaGi5g1v0108300.3
LjG1.1_chr5	PGSB	exon	20636185	20636337	.	+	.	ID=LotjaGi5g1v0108300.3.exon.5;Parent=LotjaGi5g1v0108300.3
LjG1.1_chr5	PGSB	CDS	20636185	20636337	.	+	0	ID=LotjaGi5g1v0108300.3.CDS.5;Parent=LotjaGi5g1v0108300.3
LjG1.1_chr5	PGSB	exon	20636424	20636502	.	+	.	ID=LotjaGi5g1v0108300.3.exon.6;Parent=LotjaGi5g1v0108300.3
LjG1.1_chr5	PGSB	CDS	20636424	20636502	.	+	0	ID=LotjaGi5g1v0108300.3.CDS.6;Parent=LotjaGi5g1v0108300.3
LjG1.1_chr5	PGSB	exon	20637229	20637377	.	+	.	ID=LotjaGi5g1v0108300.3.exon.7;Parent=LotjaGi5g1v0108300.3
LjG1.1_chr5	PGSB	CDS	20637229	20637377	.	+	2	ID=LotjaGi5g1v0108300.3.CDS.7;Parent=LotjaGi5g1v0108300.3
LjG1.1_chr5	PGSB	exon	20637471	20637605	.	+	.	ID=LotjaGi5g1v0108300.3.exon.8;Parent=LotjaGi5g1v0108300.3
LjG1.1_chr5	PGSB	CDS	20637471	20637605	.	+	0	ID=LotjaGi5g1v0108300.3.CDS.8;Parent=LotjaGi5g1v0108300.3
LjG1.1_chr5	PGSB	exon	20637752	20637865	.	+	.	ID=LotjaGi5g1v0108300.3.exon.9;Parent=LotjaGi5g1v0108300.3
LjG1.1_chr5	PGSB	CDS	20637752	20637865	.	+	0	ID=LotjaGi5g1v0108300.3.CDS.9;Parent=LotjaGi5g1v0108300.3
LjG1.1_chr5	PGSB	exon	20639003	20639113	.	+	.	ID=LotjaGi5g1v0108300.3.exon.10;Parent=LotjaGi5g1v0108300.3
LjG1.1_chr5	PGSB	CDS	20639003	20639113	.	+	0	ID=LotjaGi5g1v0108300.3.CDS.10;Parent=LotjaGi5g1v0108300.3
LjG1.1_chr5	PGSB	exon	20639538	20639646	.	+	.	ID=LotjaGi5g1v0108300.3.exon.11;Parent=LotjaGi5g1v0108300.3
LjG1.1_chr5	PGSB	CDS	20639538	20639646	.	+	0	ID=LotjaGi5g1v0108300.3.CDS.11;Parent=LotjaGi5g1v0108300.3
LjG1.1_chr5	PGSB	exon	20640009	20640082	.	+	.	ID=LotjaGi5g1v0108300.3.exon.12;Parent=LotjaGi5g1v0108300.3
LjG1.1_chr5	PGSB	CDS	20640009	20640082	.	+	2	ID=LotjaGi5g1v0108300.3.CDS.12;Parent=LotjaGi5g1v0108300.3
LjG1.1_chr5	PGSB	mRNA	20633433	20640082	.	+	.	ID=LotjaGi5g1v0108300.4;Parent=LotjaGi5g1v0108300;description=Carotenoid isomerase;ahrdqual=***;GO=GO:0016117,GO:0016491,GO:0016853,GO:0046608,GO:0055114;IPR=IPR023753,IPR002937;Pfam=SSF51905,PF01593,PF13450;te-related=0
LjG1.1_chr5	PGSB	exon	20633433	20633909	.	+	.	ID=LotjaGi5g1v0108300.4.exon.1;Parent=LotjaGi5g1v0108300.4
LjG1.1_chr5	PGSB	CDS	20633433	20633909	.	+	0	ID=LotjaGi5g1v0108300.4.CDS.1;Parent=LotjaGi5g1v0108300.4
LjG1.1_chr5	PGSB	exon	20634566	20634772	.	+	.	ID=LotjaGi5g1v0108300.4.exon.2;Parent=LotjaGi5g1v0108300.4
LjG1.1_chr5	PGSB	CDS	20634566	20634772	.	+	0	ID=LotjaGi5g1v0108300.4.CDS.2;Parent=LotjaGi5g1v0108300.4
LjG1.1_chr5	PGSB	exon	20634867	20634946	.	+	.	ID=LotjaGi5g1v0108300.4.exon.3;Parent=LotjaGi5g1v0108300.4
LjG1.1_chr5	PGSB	CDS	20634867	20634946	.	+	0	ID=LotjaGi5g1v0108300.4.CDS.3;Parent=LotjaGi5g1v0108300.4
LjG1.1_chr5	PGSB	exon	20636044	20636044	.	+	.	ID=LotjaGi5g1v0108300.4.exon.4;Parent=LotjaGi5g1v0108300.4
LjG1.1_chr5	PGSB	CDS	20636044	20636044	.	+	1	ID=LotjaGi5g1v0108300.4.CDS.4;Parent=LotjaGi5g1v0108300.4
LjG1.1_chr5	PGSB	exon	20636185	20636337	.	+	.	ID=LotjaGi5g1v0108300.4.exon.5;Parent=LotjaGi5g1v0108300.4
LjG1.1_chr5	PGSB	CDS	20636185	20636337	.	+	0	ID=LotjaGi5g1v0108300.4.CDS.5;Parent=LotjaGi5g1v0108300.4
LjG1.1_chr5	PGSB	exon	20636424	20636502	.	+	.	ID=LotjaGi5g1v0108300.4.exon.6;Parent=LotjaGi5g1v0108300.4
LjG1.1_chr5	PGSB	CDS	20636424	20636502	.	+	0	ID=LotjaGi5g1v0108300.4.CDS.6;Parent=LotjaGi5g1v0108300.4
LjG1.1_chr5	PGSB	exon	20637229	20637377	.	+	.	ID=LotjaGi5g1v0108300.4.exon.7;Parent=LotjaGi5g1v0108300.4
LjG1.1_chr5	PGSB	CDS	20637229	20637377	.	+	2	ID=LotjaGi5g1v0108300.4.CDS.7;Parent=LotjaGi5g1v0108300.4
LjG1.1_chr5	PGSB	exon	20637471	20637605	.	+	.	ID=LotjaGi5g1v0108300.4.exon.8;Parent=LotjaGi5g1v0108300.4
LjG1.1_chr5	PGSB	CDS	20637471	20637605	.	+	0	ID=LotjaGi5g1v0108300.4.CDS.8;Parent=LotjaGi5g1v0108300.4
LjG1.1_chr5	PGSB	exon	20637752	20637865	.	+	.	ID=LotjaGi5g1v0108300.4.exon.9;Parent=LotjaGi5g1v0108300.4
LjG1.1_chr5	PGSB	CDS	20637752	20637865	.	+	0	ID=LotjaGi5g1v0108300.4.CDS.9;Parent=LotjaGi5g1v0108300.4
LjG1.1_chr5	PGSB	exon	20639003	20639113	.	+	.	ID=LotjaGi5g1v0108300.4.exon.10;Parent=LotjaGi5g1v0108300.4
LjG1.1_chr5	PGSB	CDS	20639003	20639113	.	+	0	ID=LotjaGi5g1v0108300.4.CDS.10;Parent=LotjaGi5g1v0108300.4
LjG1.1_chr5	PGSB	exon	20639538	20639646	.	+	.	ID=LotjaGi5g1v0108300.4.exon.11;Parent=LotjaGi5g1v0108300.4
LjG1.1_chr5	PGSB	CDS	20639538	20639646	.	+	0	ID=LotjaGi5g1v0108300.4.CDS.11;Parent=LotjaGi5g1v0108300.4
LjG1.1_chr5	PGSB	exon	20640009	20640082	.	+	.	ID=LotjaGi5g1v0108300.4.exon.12;Parent=LotjaGi5g1v0108300.4
LjG1.1_chr5	PGSB	CDS	20640009	20640082	.	+	2	ID=LotjaGi5g1v0108300.4.CDS.12;Parent=LotjaGi5g1v0108300.4
LjG1.1_chr5	PGSB	mRNA	20633433	20640082	.	+	.	ID=LotjaGi5g1v0108300.5;Parent=LotjaGi5g1v0108300;description=Carotenoid isomerase;ahrdqual=***;GO=GO:0016117,GO:0016491,GO:0016853,GO:0046608,GO:0055114;IPR=IPR023753,IPR023753,IPR002937;Pfam=SSF51905,SSF51905,PF01593;te-related=0
LjG1.1_chr5	PGSB	exon	20633433	20633909	.	+	.	ID=LotjaGi5g1v0108300.5.exon.1;Parent=LotjaGi5g1v0108300.5
LjG1.1_chr5	PGSB	five_prime_UTR	20633433	20633909	.	+	.	ID=LotjaGi5g1v0108300.5.five_prime_UTR.1;Parent=LotjaGi5g1v0108300.5
LjG1.1_chr5	PGSB	exon	20634566	20634772	.	+	.	ID=LotjaGi5g1v0108300.5.exon.2;Parent=LotjaGi5g1v0108300.5
LjG1.1_chr5	PGSB	five_prime_UTR	20634566	20634772	.	+	.	ID=LotjaGi5g1v0108300.5.five_prime_UTR.2;Parent=LotjaGi5g1v0108300.5
LjG1.1_chr5	PGSB	exon	20634867	20634966	.	+	.	ID=LotjaGi5g1v0108300.5.exon.3;Parent=LotjaGi5g1v0108300.5
LjG1.1_chr5	PGSB	five_prime_UTR	20634867	20634966	.	+	.	ID=LotjaGi5g1v0108300.5.five_prime_UTR.3;Parent=LotjaGi5g1v0108300.5
LjG1.1_chr5	PGSB	five_prime_UTR	20635200	20635223	.	+	.	ID=LotjaGi5g1v0108300.5.five_prime_UTR.4;Parent=LotjaGi5g1v0108300.5
LjG1.1_chr5	PGSB	exon	20635200	20635225	.	+	.	ID=LotjaGi5g1v0108300.5.exon.4;Parent=LotjaGi5g1v0108300.5
LjG1.1_chr5	PGSB	CDS	20635224	20635225	.	+	0	ID=LotjaGi5g1v0108300.5.CDS.1;Parent=LotjaGi5g1v0108300.5
LjG1.1_chr5	PGSB	exon	20635524	20635534	.	+	.	ID=LotjaGi5g1v0108300.5.exon.5;Parent=LotjaGi5g1v0108300.5
LjG1.1_chr5	PGSB	CDS	20635524	20635534	.	+	1	ID=LotjaGi5g1v0108300.5.CDS.2;Parent=LotjaGi5g1v0108300.5
LjG1.1_chr5	PGSB	exon	20635622	20635671	.	+	.	ID=LotjaGi5g1v0108300.5.exon.6;Parent=LotjaGi5g1v0108300.5
LjG1.1_chr5	PGSB	CDS	20635622	20635671	.	+	2	ID=LotjaGi5g1v0108300.5.CDS.3;Parent=LotjaGi5g1v0108300.5
LjG1.1_chr5	PGSB	exon	20636185	20636337	.	+	.	ID=LotjaGi5g1v0108300.5.exon.7;Parent=LotjaGi5g1v0108300.5
LjG1.1_chr5	PGSB	CDS	20636185	20636337	.	+	0	ID=LotjaGi5g1v0108300.5.CDS.4;Parent=LotjaGi5g1v0108300.5
LjG1.1_chr5	PGSB	exon	20636424	20636502	.	+	.	ID=LotjaGi5g1v0108300.5.exon.8;Parent=LotjaGi5g1v0108300.5
LjG1.1_chr5	PGSB	CDS	20636424	20636502	.	+	0	ID=LotjaGi5g1v0108300.5.CDS.5;Parent=LotjaGi5g1v0108300.5
LjG1.1_chr5	PGSB	exon	20637229	20637377	.	+	.	ID=LotjaGi5g1v0108300.5.exon.9;Parent=LotjaGi5g1v0108300.5
LjG1.1_chr5	PGSB	CDS	20637229	20637377	.	+	2	ID=LotjaGi5g1v0108300.5.CDS.6;Parent=LotjaGi5g1v0108300.5
LjG1.1_chr5	PGSB	exon	20637471	20637605	.	+	.	ID=LotjaGi5g1v0108300.5.exon.10;Parent=LotjaGi5g1v0108300.5
LjG1.1_chr5	PGSB	CDS	20637471	20637605	.	+	0	ID=LotjaGi5g1v0108300.5.CDS.7;Parent=LotjaGi5g1v0108300.5
LjG1.1_chr5	PGSB	exon	20637752	20637865	.	+	.	ID=LotjaGi5g1v0108300.5.exon.11;Parent=LotjaGi5g1v0108300.5
LjG1.1_chr5	PGSB	CDS	20637752	20637865	.	+	0	ID=LotjaGi5g1v0108300.5.CDS.8;Parent=LotjaGi5g1v0108300.5
LjG1.1_chr5	PGSB	exon	20639003	20639113	.	+	.	ID=LotjaGi5g1v0108300.5.exon.12;Parent=LotjaGi5g1v0108300.5
LjG1.1_chr5	PGSB	CDS	20639003	20639113	.	+	0	ID=LotjaGi5g1v0108300.5.CDS.9;Parent=LotjaGi5g1v0108300.5
LjG1.1_chr5	PGSB	exon	20639538	20639646	.	+	.	ID=LotjaGi5g1v0108300.5.exon.13;Parent=LotjaGi5g1v0108300.5
LjG1.1_chr5	PGSB	CDS	20639538	20639646	.	+	0	ID=LotjaGi5g1v0108300.5.CDS.10;Parent=LotjaGi5g1v0108300.5
LjG1.1_chr5	PGSB	exon	20640009	20640082	.	+	.	ID=LotjaGi5g1v0108300.5.exon.14;Parent=LotjaGi5g1v0108300.5
LjG1.1_chr5	PGSB	CDS	20640009	20640082	.	+	2	ID=LotjaGi5g1v0108300.5.CDS.11;Parent=LotjaGi5g1v0108300.5
LjG1.1_chr5	PGSB	mRNA	20633433	20640082	.	+	.	ID=LotjaGi5g1v0108300.6;Parent=LotjaGi5g1v0108300;description=Carotenoid isomerase;ahrdqual=***;GO=GO:0016117,GO:0016491,GO:0016853,GO:0046608,GO:0055114;IPR=IPR023753,IPR023753,IPR002937,IPR014101;Pfam=SSF51905,SSF51905,PF01593,TIGR02730;te-related=0
LjG1.1_chr5	PGSB	exon	20633433	20633562	.	+	.	ID=LotjaGi5g1v0108300.6.exon.1;Parent=LotjaGi5g1v0108300.6
LjG1.1_chr5	PGSB	CDS	20633433	20633562	.	+	0	ID=LotjaGi5g1v0108300.6.CDS.1;Parent=LotjaGi5g1v0108300.6
LjG1.1_chr5	PGSB	exon	20633632	20633909	.	+	.	ID=LotjaGi5g1v0108300.6.exon.2;Parent=LotjaGi5g1v0108300.6
LjG1.1_chr5	PGSB	CDS	20633632	20633909	.	+	2	ID=LotjaGi5g1v0108300.6.CDS.2;Parent=LotjaGi5g1v0108300.6
LjG1.1_chr5	PGSB	exon	20634566	20634772	.	+	.	ID=LotjaGi5g1v0108300.6.exon.3;Parent=LotjaGi5g1v0108300.6
LjG1.1_chr5	PGSB	CDS	20634566	20634772	.	+	0	ID=LotjaGi5g1v0108300.6.CDS.3;Parent=LotjaGi5g1v0108300.6
LjG1.1_chr5	PGSB	exon	20634867	20634966	.	+	.	ID=LotjaGi5g1v0108300.6.exon.4;Parent=LotjaGi5g1v0108300.6
LjG1.1_chr5	PGSB	CDS	20634867	20634966	.	+	0	ID=LotjaGi5g1v0108300.6.CDS.4;Parent=LotjaGi5g1v0108300.6
LjG1.1_chr5	PGSB	exon	20635589	20635671	.	+	.	ID=LotjaGi5g1v0108300.6.exon.5;Parent=LotjaGi5g1v0108300.6
LjG1.1_chr5	PGSB	CDS	20635589	20635671	.	+	2	ID=LotjaGi5g1v0108300.6.CDS.5;Parent=LotjaGi5g1v0108300.6
LjG1.1_chr5	PGSB	exon	20636044	20636100	.	+	.	ID=LotjaGi5g1v0108300.6.exon.6;Parent=LotjaGi5g1v0108300.6
LjG1.1_chr5	PGSB	CDS	20636044	20636100	.	+	0	ID=LotjaGi5g1v0108300.6.CDS.6;Parent=LotjaGi5g1v0108300.6
LjG1.1_chr5	PGSB	exon	20636185	20636337	.	+	.	ID=LotjaGi5g1v0108300.6.exon.7;Parent=LotjaGi5g1v0108300.6
LjG1.1_chr5	PGSB	CDS	20636185	20636337	.	+	0	ID=LotjaGi5g1v0108300.6.CDS.7;Parent=LotjaGi5g1v0108300.6
LjG1.1_chr5	PGSB	exon	20636424	20636502	.	+	.	ID=LotjaGi5g1v0108300.6.exon.8;Parent=LotjaGi5g1v0108300.6
LjG1.1_chr5	PGSB	CDS	20636424	20636502	.	+	0	ID=LotjaGi5g1v0108300.6.CDS.8;Parent=LotjaGi5g1v0108300.6
LjG1.1_chr5	PGSB	exon	20637229	20637377	.	+	.	ID=LotjaGi5g1v0108300.6.exon.9;Parent=LotjaGi5g1v0108300.6
LjG1.1_chr5	PGSB	CDS	20637229	20637377	.	+	2	ID=LotjaGi5g1v0108300.6.CDS.9;Parent=LotjaGi5g1v0108300.6
LjG1.1_chr5	PGSB	exon	20637471	20637605	.	+	.	ID=LotjaGi5g1v0108300.6.exon.10;Parent=LotjaGi5g1v0108300.6
LjG1.1_chr5	PGSB	CDS	20637471	20637605	.	+	0	ID=LotjaGi5g1v0108300.6.CDS.10;Parent=LotjaGi5g1v0108300.6
LjG1.1_chr5	PGSB	exon	20637752	20637865	.	+	.	ID=LotjaGi5g1v0108300.6.exon.11;Parent=LotjaGi5g1v0108300.6
LjG1.1_chr5	PGSB	CDS	20637752	20637865	.	+	0	ID=LotjaGi5g1v0108300.6.CDS.11;Parent=LotjaGi5g1v0108300.6
LjG1.1_chr5	PGSB	exon	20639003	20639113	.	+	.	ID=LotjaGi5g1v0108300.6.exon.12;Parent=LotjaGi5g1v0108300.6
LjG1.1_chr5	PGSB	CDS	20639003	20639113	.	+	0	ID=LotjaGi5g1v0108300.6.CDS.12;Parent=LotjaGi5g1v0108300.6
LjG1.1_chr5	PGSB	exon	20639538	20639646	.	+	.	ID=LotjaGi5g1v0108300.6.exon.13;Parent=LotjaGi5g1v0108300.6
LjG1.1_chr5	PGSB	CDS	20639538	20639646	.	+	0	ID=LotjaGi5g1v0108300.6.CDS.13;Parent=LotjaGi5g1v0108300.6
LjG1.1_chr5	PGSB	exon	20640009	20640082	.	+	.	ID=LotjaGi5g1v0108300.6.exon.14;Parent=LotjaGi5g1v0108300.6
LjG1.1_chr5	PGSB	CDS	20640009	20640082	.	+	2	ID=LotjaGi5g1v0108300.6.CDS.14;Parent=LotjaGi5g1v0108300.6
LjG1.1_chr5	PGSB	mRNA	20634505	20640082	.	+	.	ID=LotjaGi5g1v0108300.7;Parent=LotjaGi5g1v0108300;description=Carotenoid isomerase;ahrdqual=***;GO=GO:0016117,GO:0016491,GO:0016853,GO:0046608,GO:0055114;IPR=IPR014101,IPR023753,IPR023753,IPR002937;Pfam=TIGR02730,SSF51905,SSF51905,PF01593;te-related=0
LjG1.1_chr5	PGSB	exon	20634505	20634772	.	+	.	ID=LotjaGi5g1v0108300.7.exon.1;Parent=LotjaGi5g1v0108300.7
LjG1.1_chr5	PGSB	CDS	20634614	20634772	.	+	0	ID=LotjaGi5g1v0108300.7.CDS.1;Parent=LotjaGi5g1v0108300.7
LjG1.1_chr5	PGSB	exon	20634867	20634966	.	+	.	ID=LotjaGi5g1v0108300.7.exon.2;Parent=LotjaGi5g1v0108300.7
LjG1.1_chr5	PGSB	CDS	20634867	20634966	.	+	0	ID=LotjaGi5g1v0108300.7.CDS.2;Parent=LotjaGi5g1v0108300.7
LjG1.1_chr5	PGSB	exon	20635589	20635671	.	+	.	ID=LotjaGi5g1v0108300.7.exon.3;Parent=LotjaGi5g1v0108300.7
LjG1.1_chr5	PGSB	CDS	20635589	20635671	.	+	2	ID=LotjaGi5g1v0108300.7.CDS.3;Parent=LotjaGi5g1v0108300.7
LjG1.1_chr5	PGSB	exon	20636044	20636100	.	+	.	ID=LotjaGi5g1v0108300.7.exon.4;Parent=LotjaGi5g1v0108300.7
LjG1.1_chr5	PGSB	CDS	20636044	20636100	.	+	0	ID=LotjaGi5g1v0108300.7.CDS.4;Parent=LotjaGi5g1v0108300.7
LjG1.1_chr5	PGSB	exon	20636185	20636337	.	+	.	ID=LotjaGi5g1v0108300.7.exon.5;Parent=LotjaGi5g1v0108300.7
LjG1.1_chr5	PGSB	CDS	20636185	20636337	.	+	0	ID=LotjaGi5g1v0108300.7.CDS.5;Parent=LotjaGi5g1v0108300.7
LjG1.1_chr5	PGSB	exon	20636424	20636502	.	+	.	ID=LotjaGi5g1v0108300.7.exon.6;Parent=LotjaGi5g1v0108300.7
LjG1.1_chr5	PGSB	CDS	20636424	20636502	.	+	0	ID=LotjaGi5g1v0108300.7.CDS.6;Parent=LotjaGi5g1v0108300.7
LjG1.1_chr5	PGSB	exon	20637229	20637377	.	+	.	ID=LotjaGi5g1v0108300.7.exon.7;Parent=LotjaGi5g1v0108300.7
LjG1.1_chr5	PGSB	CDS	20637229	20637377	.	+	2	ID=LotjaGi5g1v0108300.7.CDS.7;Parent=LotjaGi5g1v0108300.7
LjG1.1_chr5	PGSB	exon	20637471	20637605	.	+	.	ID=LotjaGi5g1v0108300.7.exon.8;Parent=LotjaGi5g1v0108300.7
LjG1.1_chr5	PGSB	CDS	20637471	20637605	.	+	0	ID=LotjaGi5g1v0108300.7.CDS.8;Parent=LotjaGi5g1v0108300.7
LjG1.1_chr5	PGSB	exon	20637752	20637865	.	+	.	ID=LotjaGi5g1v0108300.7.exon.9;Parent=LotjaGi5g1v0108300.7
LjG1.1_chr5	PGSB	CDS	20637752	20637865	.	+	0	ID=LotjaGi5g1v0108300.7.CDS.9;Parent=LotjaGi5g1v0108300.7
LjG1.1_chr5	PGSB	exon	20639003	20639113	.	+	.	ID=LotjaGi5g1v0108300.7.exon.10;Parent=LotjaGi5g1v0108300.7
LjG1.1_chr5	PGSB	CDS	20639003	20639113	.	+	0	ID=LotjaGi5g1v0108300.7.CDS.10;Parent=LotjaGi5g1v0108300.7
LjG1.1_chr5	PGSB	exon	20639538	20639646	.	+	.	ID=LotjaGi5g1v0108300.7.exon.11;Parent=LotjaGi5g1v0108300.7
LjG1.1_chr5	PGSB	CDS	20639538	20639646	.	+	0	ID=LotjaGi5g1v0108300.7.CDS.11;Parent=LotjaGi5g1v0108300.7
LjG1.1_chr5	PGSB	exon	20640009	20640082	.	+	.	ID=LotjaGi5g1v0108300.7.exon.12;Parent=LotjaGi5g1v0108300.7
LjG1.1_chr5	PGSB	CDS	20640009	20640082	.	+	2	ID=LotjaGi5g1v0108300.7.CDS.12;Parent=LotjaGi5g1v0108300.7
LjG1.1_chr5	PGSB	mRNA	20634729	20640082	.	+	.	ID=LotjaGi5g1v0108300.8;Parent=LotjaGi5g1v0108300;description=Carotenoid isomerase;ahrdqual=***;GO=GO:0016117,GO:0016491,GO:0016853,GO:0046608,GO:0055114;IPR=IPR023753,IPR023753,IPR002937,IPR014101;Pfam=SSF51905,SSF51905,PF01593,TIGR02730;te-related=0
LjG1.1_chr5	PGSB	exon	20634729	20634788	.	+	.	ID=LotjaGi5g1v0108300.8.exon.1;Parent=LotjaGi5g1v0108300.8
LjG1.1_chr5	PGSB	CDS	20634729	20634788	.	+	0	ID=LotjaGi5g1v0108300.8.CDS.1;Parent=LotjaGi5g1v0108300.8
LjG1.1_chr5	PGSB	exon	20634867	20634966	.	+	.	ID=LotjaGi5g1v0108300.8.exon.2;Parent=LotjaGi5g1v0108300.8
LjG1.1_chr5	PGSB	CDS	20634867	20634966	.	+	0	ID=LotjaGi5g1v0108300.8.CDS.2;Parent=LotjaGi5g1v0108300.8
LjG1.1_chr5	PGSB	exon	20635589	20635671	.	+	.	ID=LotjaGi5g1v0108300.8.exon.3;Parent=LotjaGi5g1v0108300.8
LjG1.1_chr5	PGSB	CDS	20635589	20635671	.	+	2	ID=LotjaGi5g1v0108300.8.CDS.3;Parent=LotjaGi5g1v0108300.8
LjG1.1_chr5	PGSB	exon	20636044	20636100	.	+	.	ID=LotjaGi5g1v0108300.8.exon.4;Parent=LotjaGi5g1v0108300.8
LjG1.1_chr5	PGSB	CDS	20636044	20636100	.	+	0	ID=LotjaGi5g1v0108300.8.CDS.4;Parent=LotjaGi5g1v0108300.8
LjG1.1_chr5	PGSB	exon	20636185	20636337	.	+	.	ID=LotjaGi5g1v0108300.8.exon.5;Parent=LotjaGi5g1v0108300.8
LjG1.1_chr5	PGSB	CDS	20636185	20636337	.	+	0	ID=LotjaGi5g1v0108300.8.CDS.5;Parent=LotjaGi5g1v0108300.8
LjG1.1_chr5	PGSB	exon	20636424	20636502	.	+	.	ID=LotjaGi5g1v0108300.8.exon.6;Parent=LotjaGi5g1v0108300.8
LjG1.1_chr5	PGSB	CDS	20636424	20636502	.	+	0	ID=LotjaGi5g1v0108300.8.CDS.6;Parent=LotjaGi5g1v0108300.8
LjG1.1_chr5	PGSB	exon	20637229	20637377	.	+	.	ID=LotjaGi5g1v0108300.8.exon.7;Parent=LotjaGi5g1v0108300.8
LjG1.1_chr5	PGSB	CDS	20637229	20637377	.	+	2	ID=LotjaGi5g1v0108300.8.CDS.7;Parent=LotjaGi5g1v0108300.8
LjG1.1_chr5	PGSB	exon	20637471	20637605	.	+	.	ID=LotjaGi5g1v0108300.8.exon.8;Parent=LotjaGi5g1v0108300.8
LjG1.1_chr5	PGSB	CDS	20637471	20637605	.	+	0	ID=LotjaGi5g1v0108300.8.CDS.8;Parent=LotjaGi5g1v0108300.8
LjG1.1_chr5	PGSB	exon	20637752	20637865	.	+	.	ID=LotjaGi5g1v0108300.8.exon.9;Parent=LotjaGi5g1v0108300.8
LjG1.1_chr5	PGSB	CDS	20637752	20637865	.	+	0	ID=LotjaGi5g1v0108300.8.CDS.9;Parent=LotjaGi5g1v0108300.8
LjG1.1_chr5	PGSB	exon	20639003	20639113	.	+	.	ID=LotjaGi5g1v0108300.8.exon.10;Parent=LotjaGi5g1v0108300.8
LjG1.1_chr5	PGSB	CDS	20639003	20639113	.	+	0	ID=LotjaGi5g1v0108300.8.CDS.10;Parent=LotjaGi5g1v0108300.8
LjG1.1_chr5	PGSB	exon	20639538	20639646	.	+	.	ID=LotjaGi5g1v0108300.8.exon.11;Parent=LotjaGi5g1v0108300.8
LjG1.1_chr5	PGSB	CDS	20639538	20639646	.	+	0	ID=LotjaGi5g1v0108300.8.CDS.11;Parent=LotjaGi5g1v0108300.8
LjG1.1_chr5	PGSB	exon	20640009	20640082	.	+	.	ID=LotjaGi5g1v0108300.8.exon.12;Parent=LotjaGi5g1v0108300.8
LjG1.1_chr5	PGSB	CDS	20640009	20640082	.	+	2	ID=LotjaGi5g1v0108300.8.CDS.12;Parent=LotjaGi5g1v0108300.8
###
LjG1.1_chr5	PGSB	CDS	20640009	20640082	.	+	2	ID=LotjaGi5g1v0108300.8.CDS.12;Parent=LotjaGi5g1v0108300.8
LjG1.1_chr5	PGSB	gene	20633070	20657261	.	-	.	ID=LotjaGi5g1v0108400
LjG1.1_chr5	PGSB	mRNA	20633070	20657261	.	-	.	ID=LotjaGi5g1v0108400.1;Parent=LotjaGi5g1v0108400;description=ABC transporter G family member;ahrdqual=***;GO=GO:0000166,GO:0005524,GO:0016020,GO:0016021,GO:0016887;IPR=IPR027417,IPR013525,IPR003439;Pfam=SSF52540,PF01061,PF00005;te-related=0
LjG1.1_chr5	PGSB	exon	20633070	20641228	.	-	.	ID=LotjaGi5g1v0108400.1.exon.1;Parent=LotjaGi5g1v0108400.1
LjG1.1_chr5	PGSB	three_prime_UTR	20633070	20641228	.	-	.	ID=LotjaGi5g1v0108400.1.three_prime_UTR.1;Parent=LotjaGi5g1v0108400.1
LjG1.1_chr5	PGSB	three_prime_UTR	20646130	20649112	.	-	.	ID=LotjaGi5g1v0108400.1.three_prime_UTR.2;Parent=LotjaGi5g1v0108400.1
LjG1.1_chr5	PGSB	exon	20646130	20649328	.	-	.	ID=LotjaGi5g1v0108400.1.exon.2;Parent=LotjaGi5g1v0108400.1
LjG1.1_chr5	PGSB	CDS	20649113	20649328	.	-	0	ID=LotjaGi5g1v0108400.1.CDS.1;Parent=LotjaGi5g1v0108400.1
LjG1.1_chr5	PGSB	exon	20649683	20649790	.	-	.	ID=LotjaGi5g1v0108400.1.exon.3;Parent=LotjaGi5g1v0108400.1
LjG1.1_chr5	PGSB	CDS	20649683	20649790	.	-	0	ID=LotjaGi5g1v0108400.1.CDS.2;Parent=LotjaGi5g1v0108400.1
LjG1.1_chr5	PGSB	exon	20649880	20650164	.	-	.	ID=LotjaGi5g1v0108400.1.exon.4;Parent=LotjaGi5g1v0108400.1
LjG1.1_chr5	PGSB	CDS	20649880	20650164	.	-	0	ID=LotjaGi5g1v0108400.1.CDS.3;Parent=LotjaGi5g1v0108400.1
LjG1.1_chr5	PGSB	exon	20650640	20650924	.	-	.	ID=LotjaGi5g1v0108400.1.exon.5;Parent=LotjaGi5g1v0108400.1
LjG1.1_chr5	PGSB	CDS	20650640	20650924	.	-	0	ID=LotjaGi5g1v0108400.1.CDS.4;Parent=LotjaGi5g1v0108400.1
LjG1.1_chr5	PGSB	exon	20651129	20651437	.	-	.	ID=LotjaGi5g1v0108400.1.exon.6;Parent=LotjaGi5g1v0108400.1
LjG1.1_chr5	PGSB	CDS	20651129	20651437	.	-	0	ID=LotjaGi5g1v0108400.1.CDS.5;Parent=LotjaGi5g1v0108400.1
LjG1.1_chr5	PGSB	exon	20651676	20651859	.	-	.	ID=LotjaGi5g1v0108400.1.exon.7;Parent=LotjaGi5g1v0108400.1
LjG1.1_chr5	PGSB	CDS	20651676	20651859	.	-	1	ID=LotjaGi5g1v0108400.1.CDS.6;Parent=LotjaGi5g1v0108400.1
LjG1.1_chr5	PGSB	exon	20651988	20652143	.	-	.	ID=LotjaGi5g1v0108400.1.exon.8;Parent=LotjaGi5g1v0108400.1
LjG1.1_chr5	PGSB	CDS	20651988	20652143	.	-	1	ID=LotjaGi5g1v0108400.1.CDS.7;Parent=LotjaGi5g1v0108400.1
LjG1.1_chr5	PGSB	exon	20652490	20652725	.	-	.	ID=LotjaGi5g1v0108400.1.exon.9;Parent=LotjaGi5g1v0108400.1
LjG1.1_chr5	PGSB	CDS	20652490	20652725	.	-	0	ID=LotjaGi5g1v0108400.1.CDS.8;Parent=LotjaGi5g1v0108400.1
LjG1.1_chr5	PGSB	exon	20653186	20653253	.	-	.	ID=LotjaGi5g1v0108400.1.exon.10;Parent=LotjaGi5g1v0108400.1
LjG1.1_chr5	PGSB	CDS	20653186	20653253	.	-	2	ID=LotjaGi5g1v0108400.1.CDS.9;Parent=LotjaGi5g1v0108400.1
LjG1.1_chr5	PGSB	CDS	20656520	20656865	.	-	0	ID=LotjaGi5g1v0108400.1.CDS.10;Parent=LotjaGi5g1v0108400.1
LjG1.1_chr5	PGSB	exon	20656520	20657261	.	-	.	ID=LotjaGi5g1v0108400.1.exon.11;Parent=LotjaGi5g1v0108400.1
LjG1.1_chr5	PGSB	five_prime_UTR	20656866	20657261	.	-	.	ID=LotjaGi5g1v0108400.1.five_prime_UTR.3;Parent=LotjaGi5g1v0108400.1
LjG1.1_chr5	PGSB	mRNA	20649113	20652820	.	-	.	ID=LotjaGi5g1v0108400.2;Parent=LotjaGi5g1v0108400;description=ABC transporter G family member;ahrdqual=***;GO=GO:0000166,GO:0005524,GO:0016020,GO:0016021,GO:0016887;IPR=IPR013525,IPR027417,IPR003439;Pfam=PF01061,SSF52540,PF00005;te-related=0
LjG1.1_chr5	PGSB	exon	20649113	20649328	.	-	.	ID=LotjaGi5g1v0108400.2.exon.1;Parent=LotjaGi5g1v0108400.2
LjG1.1_chr5	PGSB	CDS	20649113	20649328	.	-	0	ID=LotjaGi5g1v0108400.2.CDS.1;Parent=LotjaGi5g1v0108400.2
LjG1.1_chr5	PGSB	exon	20649683	20649790	.	-	.	ID=LotjaGi5g1v0108400.2.exon.2;Parent=LotjaGi5g1v0108400.2
LjG1.1_chr5	PGSB	CDS	20649683	20649790	.	-	0	ID=LotjaGi5g1v0108400.2.CDS.2;Parent=LotjaGi5g1v0108400.2
LjG1.1_chr5	PGSB	exon	20649880	20650164	.	-	.	ID=LotjaGi5g1v0108400.2.exon.3;Parent=LotjaGi5g1v0108400.2
LjG1.1_chr5	PGSB	CDS	20649880	20650164	.	-	0	ID=LotjaGi5g1v0108400.2.CDS.3;Parent=LotjaGi5g1v0108400.2
LjG1.1_chr5	PGSB	exon	20650640	20650924	.	-	.	ID=LotjaGi5g1v0108400.2.exon.4;Parent=LotjaGi5g1v0108400.2
LjG1.1_chr5	PGSB	CDS	20650640	20650924	.	-	0	ID=LotjaGi5g1v0108400.2.CDS.4;Parent=LotjaGi5g1v0108400.2
LjG1.1_chr5	PGSB	exon	20651129	20651437	.	-	.	ID=LotjaGi5g1v0108400.2.exon.5;Parent=LotjaGi5g1v0108400.2
LjG1.1_chr5	PGSB	CDS	20651129	20651437	.	-	0	ID=LotjaGi5g1v0108400.2.CDS.5;Parent=LotjaGi5g1v0108400.2
LjG1.1_chr5	PGSB	exon	20651676	20651859	.	-	.	ID=LotjaGi5g1v0108400.2.exon.6;Parent=LotjaGi5g1v0108400.2
LjG1.1_chr5	PGSB	CDS	20651676	20651859	.	-	1	ID=LotjaGi5g1v0108400.2.CDS.6;Parent=LotjaGi5g1v0108400.2
LjG1.1_chr5	PGSB	exon	20651988	20652143	.	-	.	ID=LotjaGi5g1v0108400.2.exon.7;Parent=LotjaGi5g1v0108400.2
LjG1.1_chr5	PGSB	CDS	20651988	20652143	.	-	1	ID=LotjaGi5g1v0108400.2.CDS.7;Parent=LotjaGi5g1v0108400.2
LjG1.1_chr5	PGSB	CDS	20652490	20652689	.	-	0	ID=LotjaGi5g1v0108400.2.CDS.8;Parent=LotjaGi5g1v0108400.2
LjG1.1_chr5	PGSB	exon	20652490	20652820	.	-	.	ID=LotjaGi5g1v0108400.2.exon.8;Parent=LotjaGi5g1v0108400.2
LjG1.1_chr5	PGSB	mRNA	20649113	20652985	.	-	.	ID=LotjaGi5g1v0108400.3;Parent=LotjaGi5g1v0108400;description=ABC transporter G family member;ahrdqual=***;GO=GO:0000166,GO:0005524,GO:0016020,GO:0016021,GO:0016887;te-related=0
LjG1.1_chr5	PGSB	exon	20649113	20649328	.	-	.	ID=LotjaGi5g1v0108400.3.exon.1;Parent=LotjaGi5g1v0108400.3
LjG1.1_chr5	PGSB	CDS	20649113	20649328	.	-	0	ID=LotjaGi5g1v0108400.3.CDS.1;Parent=LotjaGi5g1v0108400.3
LjG1.1_chr5	PGSB	exon	20649683	20649790	.	-	.	ID=LotjaGi5g1v0108400.3.exon.2;Parent=LotjaGi5g1v0108400.3
LjG1.1_chr5	PGSB	CDS	20649683	20649790	.	-	0	ID=LotjaGi5g1v0108400.3.CDS.2;Parent=LotjaGi5g1v0108400.3
LjG1.1_chr5	PGSB	exon	20649880	20650164	.	-	.	ID=LotjaGi5g1v0108400.3.exon.3;Parent=LotjaGi5g1v0108400.3
LjG1.1_chr5	PGSB	CDS	20649880	20650164	.	-	0	ID=LotjaGi5g1v0108400.3.CDS.3;Parent=LotjaGi5g1v0108400.3
LjG1.1_chr5	PGSB	exon	20650640	20650924	.	-	.	ID=LotjaGi5g1v0108400.3.exon.4;Parent=LotjaGi5g1v0108400.3
LjG1.1_chr5	PGSB	CDS	20650640	20650924	.	-	0	ID=LotjaGi5g1v0108400.3.CDS.4;Parent=LotjaGi5g1v0108400.3
LjG1.1_chr5	PGSB	exon	20651129	20651437	.	-	.	ID=LotjaGi5g1v0108400.3.exon.5;Parent=LotjaGi5g1v0108400.3
LjG1.1_chr5	PGSB	CDS	20651129	20651437	.	-	0	ID=LotjaGi5g1v0108400.3.CDS.5;Parent=LotjaGi5g1v0108400.3
LjG1.1_chr5	PGSB	exon	20651676	20651859	.	-	.	ID=LotjaGi5g1v0108400.3.exon.6;Parent=LotjaGi5g1v0108400.3
LjG1.1_chr5	PGSB	CDS	20651676	20651859	.	-	1	ID=LotjaGi5g1v0108400.3.CDS.6;Parent=LotjaGi5g1v0108400.3
LjG1.1_chr5	PGSB	exon	20651988	20652143	.	-	.	ID=LotjaGi5g1v0108400.3.exon.7;Parent=LotjaGi5g1v0108400.3
LjG1.1_chr5	PGSB	CDS	20651988	20652143	.	-	1	ID=LotjaGi5g1v0108400.3.CDS.7;Parent=LotjaGi5g1v0108400.3
LjG1.1_chr5	PGSB	CDS	20652490	20652689	.	-	0	ID=LotjaGi5g1v0108400.3.CDS.8;Parent=LotjaGi5g1v0108400.3
LjG1.1_chr5	PGSB	exon	20652490	20652725	.	-	.	ID=LotjaGi5g1v0108400.3.exon.8;Parent=LotjaGi5g1v0108400.3
LjG1.1_chr5	PGSB	exon	20652962	20652985	.	-	.	ID=LotjaGi5g1v0108400.3.exon.9;Parent=LotjaGi5g1v0108400.3
LjG1.1_chr5	PGSB	mRNA	20649113	20656878	.	-	.	ID=LotjaGi5g1v0108400.4;Parent=LotjaGi5g1v0108400;description=ABC transporter G family member;ahrdqual=***;GO=GO:0000166,GO:0005524,GO:0016020,GO:0016021,GO:0016887;IPR=IPR003439,IPR027417,IPR013525;Pfam=PF00005,SSF52540,PF01061;te-related=0
LjG1.1_chr5	PGSB	exon	20649113	20649328	.	-	.	ID=LotjaGi5g1v0108400.4.exon.1;Parent=LotjaGi5g1v0108400.4
LjG1.1_chr5	PGSB	CDS	20649113	20649328	.	-	0	ID=LotjaGi5g1v0108400.4.CDS.1;Parent=LotjaGi5g1v0108400.4
LjG1.1_chr5	PGSB	exon	20649683	20649790	.	-	.	ID=LotjaGi5g1v0108400.4.exon.2;Parent=LotjaGi5g1v0108400.4
LjG1.1_chr5	PGSB	CDS	20649683	20649790	.	-	0	ID=LotjaGi5g1v0108400.4.CDS.2;Parent=LotjaGi5g1v0108400.4
LjG1.1_chr5	PGSB	exon	20649880	20650164	.	-	.	ID=LotjaGi5g1v0108400.4.exon.3;Parent=LotjaGi5g1v0108400.4
LjG1.1_chr5	PGSB	CDS	20649880	20650164	.	-	0	ID=LotjaGi5g1v0108400.4.CDS.3;Parent=LotjaGi5g1v0108400.4
LjG1.1_chr5	PGSB	exon	20650640	20650924	.	-	.	ID=LotjaGi5g1v0108400.4.exon.4;Parent=LotjaGi5g1v0108400.4
LjG1.1_chr5	PGSB	CDS	20650640	20650924	.	-	0	ID=LotjaGi5g1v0108400.4.CDS.4;Parent=LotjaGi5g1v0108400.4
LjG1.1_chr5	PGSB	exon	20651129	20651437	.	-	.	ID=LotjaGi5g1v0108400.4.exon.5;Parent=LotjaGi5g1v0108400.4
LjG1.1_chr5	PGSB	CDS	20651129	20651437	.	-	0	ID=LotjaGi5g1v0108400.4.CDS.5;Parent=LotjaGi5g1v0108400.4
LjG1.1_chr5	PGSB	exon	20651676	20651859	.	-	.	ID=LotjaGi5g1v0108400.4.exon.6;Parent=LotjaGi5g1v0108400.4
LjG1.1_chr5	PGSB	CDS	20651676	20651859	.	-	1	ID=LotjaGi5g1v0108400.4.CDS.6;Parent=LotjaGi5g1v0108400.4
LjG1.1_chr5	PGSB	exon	20651988	20652143	.	-	.	ID=LotjaGi5g1v0108400.4.exon.7;Parent=LotjaGi5g1v0108400.4
LjG1.1_chr5	PGSB	CDS	20651988	20652143	.	-	1	ID=LotjaGi5g1v0108400.4.CDS.7;Parent=LotjaGi5g1v0108400.4
LjG1.1_chr5	PGSB	exon	20652490	20652725	.	-	.	ID=LotjaGi5g1v0108400.4.exon.8;Parent=LotjaGi5g1v0108400.4
LjG1.1_chr5	PGSB	CDS	20652490	20652725	.	-	0	ID=LotjaGi5g1v0108400.4.CDS.8;Parent=LotjaGi5g1v0108400.4
LjG1.1_chr5	PGSB	exon	20653186	20653253	.	-	.	ID=LotjaGi5g1v0108400.4.exon.9;Parent=LotjaGi5g1v0108400.4
LjG1.1_chr5	PGSB	CDS	20653186	20653253	.	-	2	ID=LotjaGi5g1v0108400.4.CDS.9;Parent=LotjaGi5g1v0108400.4
LjG1.1_chr5	PGSB	CDS	20656538	20656865	.	-	0	ID=LotjaGi5g1v0108400.4.CDS.10;Parent=LotjaGi5g1v0108400.4
LjG1.1_chr5	PGSB	exon	20656538	20656878	.	-	.	ID=LotjaGi5g1v0108400.4.exon.10;Parent=LotjaGi5g1v0108400.4
LjG1.1_chr5	PGSB	five_prime_UTR	20656866	20656878	.	-	.	ID=LotjaGi5g1v0108400.4.five_prime_UTR.1;Parent=LotjaGi5g1v0108400.4
LjG1.1_chr5	PGSB	mRNA	20649113	20657185	.	-	.	ID=LotjaGi5g1v0108400.5;Parent=LotjaGi5g1v0108400;description=ABC transporter G family member;ahrdqual=***;GO=GO:0000166,GO:0005524,GO:0016020,GO:0016021,GO:0016887;IPR=IPR027417,IPR013525,IPR003439;Pfam=SSF52540,PF01061,PF00005;te-related=0
LjG1.1_chr5	PGSB	exon	20649113	20649328	.	-	.	ID=LotjaGi5g1v0108400.5.exon.1;Parent=LotjaGi5g1v0108400.5
LjG1.1_chr5	PGSB	CDS	20649113	20649328	.	-	0	ID=LotjaGi5g1v0108400.5.CDS.1;Parent=LotjaGi5g1v0108400.5
LjG1.1_chr5	PGSB	exon	20649683	20649790	.	-	.	ID=LotjaGi5g1v0108400.5.exon.2;Parent=LotjaGi5g1v0108400.5
LjG1.1_chr5	PGSB	CDS	20649683	20649790	.	-	0	ID=LotjaGi5g1v0108400.5.CDS.2;Parent=LotjaGi5g1v0108400.5
LjG1.1_chr5	PGSB	exon	20649880	20650164	.	-	.	ID=LotjaGi5g1v0108400.5.exon.3;Parent=LotjaGi5g1v0108400.5
LjG1.1_chr5	PGSB	CDS	20649880	20650164	.	-	0	ID=LotjaGi5g1v0108400.5.CDS.3;Parent=LotjaGi5g1v0108400.5
LjG1.1_chr5	PGSB	exon	20650640	20650924	.	-	.	ID=LotjaGi5g1v0108400.5.exon.4;Parent=LotjaGi5g1v0108400.5
LjG1.1_chr5	PGSB	CDS	20650640	20650924	.	-	0	ID=LotjaGi5g1v0108400.5.CDS.4;Parent=LotjaGi5g1v0108400.5
LjG1.1_chr5	PGSB	exon	20651129	20651437	.	-	.	ID=LotjaGi5g1v0108400.5.exon.5;Parent=LotjaGi5g1v0108400.5
LjG1.1_chr5	PGSB	CDS	20651129	20651437	.	-	0	ID=LotjaGi5g1v0108400.5.CDS.5;Parent=LotjaGi5g1v0108400.5
LjG1.1_chr5	PGSB	exon	20651676	20651859	.	-	.	ID=LotjaGi5g1v0108400.5.exon.6;Parent=LotjaGi5g1v0108400.5
LjG1.1_chr5	PGSB	CDS	20651676	20651859	.	-	1	ID=LotjaGi5g1v0108400.5.CDS.6;Parent=LotjaGi5g1v0108400.5
LjG1.1_chr5	PGSB	exon	20651988	20652143	.	-	.	ID=LotjaGi5g1v0108400.5.exon.7;Parent=LotjaGi5g1v0108400.5
LjG1.1_chr5	PGSB	CDS	20651988	20652143	.	-	1	ID=LotjaGi5g1v0108400.5.CDS.7;Parent=LotjaGi5g1v0108400.5
LjG1.1_chr5	PGSB	exon	20652490	20652725	.	-	.	ID=LotjaGi5g1v0108400.5.exon.8;Parent=LotjaGi5g1v0108400.5
LjG1.1_chr5	PGSB	CDS	20652490	20652725	.	-	0	ID=LotjaGi5g1v0108400.5.CDS.8;Parent=LotjaGi5g1v0108400.5
LjG1.1_chr5	PGSB	exon	20652962	20653048	.	-	.	ID=LotjaGi5g1v0108400.5.exon.9;Parent=LotjaGi5g1v0108400.5
LjG1.1_chr5	PGSB	CDS	20652962	20653048	.	-	0	ID=LotjaGi5g1v0108400.5.CDS.9;Parent=LotjaGi5g1v0108400.5
LjG1.1_chr5	PGSB	exon	20653186	20653253	.	-	.	ID=LotjaGi5g1v0108400.5.exon.10;Parent=LotjaGi5g1v0108400.5
LjG1.1_chr5	PGSB	CDS	20653186	20653253	.	-	2	ID=LotjaGi5g1v0108400.5.CDS.10;Parent=LotjaGi5g1v0108400.5
LjG1.1_chr5	PGSB	CDS	20656520	20656865	.	-	0	ID=LotjaGi5g1v0108400.5.CDS.11;Parent=LotjaGi5g1v0108400.5
LjG1.1_chr5	PGSB	exon	20656520	20656875	.	-	.	ID=LotjaGi5g1v0108400.5.exon.11;Parent=LotjaGi5g1v0108400.5
LjG1.1_chr5	PGSB	five_prime_UTR	20656866	20656875	.	-	.	ID=LotjaGi5g1v0108400.5.five_prime_UTR.1;Parent=LotjaGi5g1v0108400.5
LjG1.1_chr5	PGSB	exon	20657128	20657185	.	-	.	ID=LotjaGi5g1v0108400.5.exon.12;Parent=LotjaGi5g1v0108400.5
LjG1.1_chr5	PGSB	five_prime_UTR	20657128	20657185	.	-	.	ID=LotjaGi5g1v0108400.5.five_prime_UTR.2;Parent=LotjaGi5g1v0108400.5
###
LjG1.1_chr5	PGSB	five_prime_UTR	20657128	20657185	.	-	.	ID=LotjaGi5g1v0108400.5.five_prime_UTR.2;Parent=LotjaGi5g1v0108400.5
LjG1.1_chr5	PGSB	gene	20692877	20693316	.	+	.	ID=LotjaGi5g1v0108500_LC
LjG1.1_chr5	PGSB	mRNA	20692877	20693316	.	+	.	ID=LotjaGi5g1v0108500_LC.1;Parent=LotjaGi5g1v0108500_LC;description=E3 ubiquitin protein ligase RIE1;ahrdqual=--*;GO=GO:0016020,GO:0016021,GO:0016874;te-related=0
LjG1.1_chr5	PGSB	five_prime_UTR	20692877	20692989	.	+	.	ID=LotjaGi5g1v0108500_LC.1.five_prime_UTR.1;Parent=LotjaGi5g1v0108500_LC.1
LjG1.1_chr5	PGSB	exon	20692877	20693316	.	+	.	ID=LotjaGi5g1v0108500_LC.1.exon.1;Parent=LotjaGi5g1v0108500_LC.1
LjG1.1_chr5	PGSB	CDS	20692990	20693316	.	+	0	ID=LotjaGi5g1v0108500_LC.1.CDS.1;Parent=LotjaGi5g1v0108500_LC.1
###
LjG1.1_chr5	PGSB	CDS	20692990	20693316	.	+	0	ID=LotjaGi5g1v0108500_LC.1.CDS.1;Parent=LotjaGi5g1v0108500_LC.1
LjG1.1_chr5	PGSB	gene	20698180	20698685	.	-	.	ID=LotjaGi5g1v0108600
LjG1.1_chr5	PGSB	mRNA	20698180	20698606	.	-	.	ID=LotjaGi5g1v0108600.1;Parent=LotjaGi5g1v0108600;description=Histone H3;ahrdqual=***;GO=GO:0000786,GO:0003677,GO:0005634,GO:0005694,GO:0046982;IPR=IPR009072,IPR007125;Pfam=SSF47113,PF00125;te-related=0
LjG1.1_chr5	PGSB	exon	20698180	20698606	.	-	.	ID=LotjaGi5g1v0108600.1.exon.1;Parent=LotjaGi5g1v0108600.1
LjG1.1_chr5	PGSB	CDS	20698196	20698606	.	-	0	ID=LotjaGi5g1v0108600.1.CDS.1;Parent=LotjaGi5g1v0108600.1
LjG1.1_chr5	PGSB	mRNA	20698196	20698685	.	-	.	ID=LotjaGi5g1v0108600.2;Parent=LotjaGi5g1v0108600;description=Histone H3;ahrdqual=***;GO=GO:0000786,GO:0003677,GO:0005634,GO:0005694,GO:0046982;te-related=0
LjG1.1_chr5	PGSB	CDS	20698196	20698606	.	-	0	ID=LotjaGi5g1v0108600.2.CDS.1;Parent=LotjaGi5g1v0108600.2
LjG1.1_chr5	PGSB	exon	20698196	20698685	.	-	.	ID=LotjaGi5g1v0108600.2.exon.1;Parent=LotjaGi5g1v0108600.2
LjG1.1_chr5	PGSB	five_prime_UTR	20698607	20698685	.	-	.	ID=LotjaGi5g1v0108600.2.five_prime_UTR.1;Parent=LotjaGi5g1v0108600.2
###
LjG1.1_chr5	PGSB	five_prime_UTR	20698607	20698685	.	-	.	ID=LotjaGi5g1v0108600.2.five_prime_UTR.1;Parent=LotjaGi5g1v0108600.2
LjG1.1_chr5	PGSB	gene	20715479	20722114	.	-	.	ID=LotjaGi5g1v0108700
LjG1.1_chr5	PGSB	mRNA	20715479	20722114	.	-	.	ID=LotjaGi5g1v0108700.1;Parent=LotjaGi5g1v0108700;description=Calcium-dependent protein kinase;ahrdqual=***;GO=GO:0004672,GO:0004683,GO:0005509,GO:0005516,GO:0005524,GO:0005634,GO:0005737,GO:0006468,GO:0009738,GO:0009931,GO:0016301,GO:0016310,GO:0018105,GO:0035556,GO:0046777;IPR=IPR011992,IPR011009,IPR002048,IPR002048,IPR000719;Pfam=SSF47473,SSF56112,PF13499,PF13499,PF00069;te-related=0
LjG1.1_chr5	PGSB	three_prime_UTR	20715479	20716215	.	-	.	ID=LotjaGi5g1v0108700.1.three_prime_UTR.1;Parent=LotjaGi5g1v0108700.1
LjG1.1_chr5	PGSB	exon	20715479	20716287	.	-	.	ID=LotjaGi5g1v0108700.1.exon.1;Parent=LotjaGi5g1v0108700.1
LjG1.1_chr5	PGSB	CDS	20716216	20716287	.	-	0	ID=LotjaGi5g1v0108700.1.CDS.1;Parent=LotjaGi5g1v0108700.1
LjG1.1_chr5	PGSB	exon	20716405	20716629	.	-	.	ID=LotjaGi5g1v0108700.1.exon.2;Parent=LotjaGi5g1v0108700.1
LjG1.1_chr5	PGSB	CDS	20716405	20716629	.	-	0	ID=LotjaGi5g1v0108700.1.CDS.2;Parent=LotjaGi5g1v0108700.1
LjG1.1_chr5	PGSB	exon	20716915	20717082	.	-	.	ID=LotjaGi5g1v0108700.1.exon.3;Parent=LotjaGi5g1v0108700.1
LjG1.1_chr5	PGSB	CDS	20716915	20717082	.	-	0	ID=LotjaGi5g1v0108700.1.CDS.3;Parent=LotjaGi5g1v0108700.1
LjG1.1_chr5	PGSB	exon	20717582	20717697	.	-	.	ID=LotjaGi5g1v0108700.1.exon.4;Parent=LotjaGi5g1v0108700.1
LjG1.1_chr5	PGSB	CDS	20717582	20717697	.	-	2	ID=LotjaGi5g1v0108700.1.CDS.4;Parent=LotjaGi5g1v0108700.1
LjG1.1_chr5	PGSB	exon	20718721	20718873	.	-	.	ID=LotjaGi5g1v0108700.1.exon.5;Parent=LotjaGi5g1v0108700.1
LjG1.1_chr5	PGSB	CDS	20718721	20718873	.	-	2	ID=LotjaGi5g1v0108700.1.CDS.5;Parent=LotjaGi5g1v0108700.1
LjG1.1_chr5	PGSB	exon	20718984	20719127	.	-	.	ID=LotjaGi5g1v0108700.1.exon.6;Parent=LotjaGi5g1v0108700.1
LjG1.1_chr5	PGSB	CDS	20718984	20719127	.	-	2	ID=LotjaGi5g1v0108700.1.CDS.6;Parent=LotjaGi5g1v0108700.1
LjG1.1_chr5	PGSB	CDS	20720629	20721592	.	-	0	ID=LotjaGi5g1v0108700.1.CDS.7;Parent=LotjaGi5g1v0108700.1
LjG1.1_chr5	PGSB	exon	20720629	20722114	.	-	.	ID=LotjaGi5g1v0108700.1.exon.7;Parent=LotjaGi5g1v0108700.1
LjG1.1_chr5	PGSB	five_prime_UTR	20721593	20722114	.	-	.	ID=LotjaGi5g1v0108700.1.five_prime_UTR.2;Parent=LotjaGi5g1v0108700.1
LjG1.1_chr5	PGSB	mRNA	20716274	20721592	.	-	.	ID=LotjaGi5g1v0108700.2;Parent=LotjaGi5g1v0108700;description=Calcium-dependent protein kinase;ahrdqual=***;GO=GO:0004672,GO:0004683,GO:0005509,GO:0005516,GO:0005524,GO:0005634,GO:0005737,GO:0006468,GO:0009738,GO:0009931,GO:0016301,GO:0016310,GO:0018105,GO:0035556,GO:0046777;IPR=IPR011992,IPR011009,IPR002048,IPR000719,IPR002048;Pfam=SSF47473,SSF56112,PF13405,PF00069,PF13499;te-related=0
LjG1.1_chr5	PGSB	exon	20716274	20716294	.	-	.	ID=LotjaGi5g1v0108700.2.exon.1;Parent=LotjaGi5g1v0108700.2
LjG1.1_chr5	PGSB	CDS	20716274	20716294	.	-	0	ID=LotjaGi5g1v0108700.2.CDS.1;Parent=LotjaGi5g1v0108700.2
LjG1.1_chr5	PGSB	exon	20716345	20716629	.	-	.	ID=LotjaGi5g1v0108700.2.exon.2;Parent=LotjaGi5g1v0108700.2
LjG1.1_chr5	PGSB	CDS	20716345	20716629	.	-	0	ID=LotjaGi5g1v0108700.2.CDS.2;Parent=LotjaGi5g1v0108700.2
LjG1.1_chr5	PGSB	exon	20716915	20717082	.	-	.	ID=LotjaGi5g1v0108700.2.exon.3;Parent=LotjaGi5g1v0108700.2
LjG1.1_chr5	PGSB	CDS	20716915	20717082	.	-	0	ID=LotjaGi5g1v0108700.2.CDS.3;Parent=LotjaGi5g1v0108700.2
LjG1.1_chr5	PGSB	exon	20717582	20717697	.	-	.	ID=LotjaGi5g1v0108700.2.exon.4;Parent=LotjaGi5g1v0108700.2
LjG1.1_chr5	PGSB	CDS	20717582	20717697	.	-	2	ID=LotjaGi5g1v0108700.2.CDS.4;Parent=LotjaGi5g1v0108700.2
LjG1.1_chr5	PGSB	exon	20718721	20718873	.	-	.	ID=LotjaGi5g1v0108700.2.exon.5;Parent=LotjaGi5g1v0108700.2
LjG1.1_chr5	PGSB	CDS	20718721	20718873	.	-	2	ID=LotjaGi5g1v0108700.2.CDS.5;Parent=LotjaGi5g1v0108700.2
LjG1.1_chr5	PGSB	exon	20718984	20719127	.	-	.	ID=LotjaGi5g1v0108700.2.exon.6;Parent=LotjaGi5g1v0108700.2
LjG1.1_chr5	PGSB	CDS	20718984	20719127	.	-	2	ID=LotjaGi5g1v0108700.2.CDS.6;Parent=LotjaGi5g1v0108700.2
LjG1.1_chr5	PGSB	exon	20720629	20721592	.	-	.	ID=LotjaGi5g1v0108700.2.exon.7;Parent=LotjaGi5g1v0108700.2
LjG1.1_chr5	PGSB	CDS	20720629	20721592	.	-	0	ID=LotjaGi5g1v0108700.2.CDS.7;Parent=LotjaGi5g1v0108700.2
###
LjG1.1_chr5	PGSB	CDS	20720629	20721592	.	-	0	ID=LotjaGi5g1v0108700.2.CDS.7;Parent=LotjaGi5g1v0108700.2
LjG1.1_chr5	PGSB	gene	20770014	20771068	.	-	.	ID=LotjaGi5g1v0108800_LC
LjG1.1_chr5	PGSB	mRNA	20770014	20771068	.	-	.	ID=LotjaGi5g1v0108800_LC.1;Parent=LotjaGi5g1v0108800_LC;description=stomatal closure actin-binding-like protein;ahrdqual=--*;te-related=0
LjG1.1_chr5	PGSB	three_prime_UTR	20770014	20770080	.	-	.	ID=LotjaGi5g1v0108800_LC.1.three_prime_UTR.1;Parent=LotjaGi5g1v0108800_LC.1
LjG1.1_chr5	PGSB	exon	20770014	20771068	.	-	.	ID=LotjaGi5g1v0108800_LC.1.exon.1;Parent=LotjaGi5g1v0108800_LC.1
LjG1.1_chr5	PGSB	CDS	20770081	20770476	.	-	0	ID=LotjaGi5g1v0108800_LC.1.CDS.1;Parent=LotjaGi5g1v0108800_LC.1
LjG1.1_chr5	PGSB	five_prime_UTR	20770477	20771068	.	-	.	ID=LotjaGi5g1v0108800_LC.1.five_prime_UTR.2;Parent=LotjaGi5g1v0108800_LC.1
LjG1.1_chr5	PGSB	mRNA	20770014	20771068	.	-	.	ID=LotjaGi5g1v0108800_LC.2;Parent=LotjaGi5g1v0108800_LC
LjG1.1_chr5	PGSB	five_prime_UTR	20770014	20770459	.	-	.	ID=LotjaGi5g1v0108800_LC.2.five_prime_UTR.1;Parent=LotjaGi5g1v0108800_LC.2
LjG1.1_chr5	PGSB	exon	20770014	20771068	.	-	.	ID=LotjaGi5g1v0108800_LC.2.exon.1;Parent=LotjaGi5g1v0108800_LC.2
LjG1.1_chr5	PGSB	CDS	20770460	20770780	.	-	0	ID=LotjaGi5g1v0108800_LC.2.CDS.1;Parent=LotjaGi5g1v0108800_LC.2
LjG1.1_chr5	PGSB	three_prime_UTR	20770781	20771068	.	-	.	ID=LotjaGi5g1v0108800_LC.2.three_prime_UTR.2;Parent=LotjaGi5g1v0108800_LC.2
###
LjG1.1_chr5	PGSB	three_prime_UTR	20770781	20771068	.	-	.	ID=LotjaGi5g1v0108800_LC.2.three_prime_UTR.2;Parent=LotjaGi5g1v0108800_LC.2
LjG1.1_chr5	PGSB	gene	20795034	20796232	.	+	.	ID=LotjaGi5g1v0108900_LC
LjG1.1_chr5	PGSB	mRNA	20795034	20796232	.	+	.	ID=LotjaGi5g1v0108900_LC.1;Parent=LotjaGi5g1v0108900_LC;description=Peroxisome biogenesis protein 1;ahrdqual=--*;GO=GO:0005524,GO:0005777,GO:0005778,GO:0006625,GO:0007031,GO:0042623;te-related=0
LjG1.1_chr5	PGSB	CDS	20795034	20795351	.	+	0	ID=LotjaGi5g1v0108900_LC.1.CDS.1;Parent=LotjaGi5g1v0108900_LC.1
LjG1.1_chr5	PGSB	exon	20795034	20796232	.	+	.	ID=LotjaGi5g1v0108900_LC.1.exon.1;Parent=LotjaGi5g1v0108900_LC.1
LjG1.1_chr5	PGSB	three_prime_UTR	20795352	20796232	.	+	.	ID=LotjaGi5g1v0108900_LC.1.three_prime_UTR.1;Parent=LotjaGi5g1v0108900_LC.1
###
LjG1.1_chr5	PGSB	three_prime_UTR	20795352	20796232	.	+	.	ID=LotjaGi5g1v0108900_LC.1.three_prime_UTR.1;Parent=LotjaGi5g1v0108900_LC.1
LjG1.1_chr5	PGSB	gene	20814634	20818978	.	-	.	ID=LotjaGi5g1v0109000
LjG1.1_chr5	PGSB	mRNA	20814634	20818978	.	-	.	ID=LotjaGi5g1v0109000.1;Parent=LotjaGi5g1v0109000;description=myosin-binding protein (Protein of unknown function, DUF593);ahrdqual=***;IPR=IPR007656;Pfam=PF04576;te-related=0
LjG1.1_chr5	PGSB	three_prime_UTR	20814634	20815443	.	-	.	ID=LotjaGi5g1v0109000.1.three_prime_UTR.1;Parent=LotjaGi5g1v0109000.1
LjG1.1_chr5	PGSB	exon	20814634	20815552	.	-	.	ID=LotjaGi5g1v0109000.1.exon.1;Parent=LotjaGi5g1v0109000.1
LjG1.1_chr5	PGSB	CDS	20815444	20815552	.	-	1	ID=LotjaGi5g1v0109000.1.CDS.1;Parent=LotjaGi5g1v0109000.1
LjG1.1_chr5	PGSB	exon	20816134	20816180	.	-	.	ID=LotjaGi5g1v0109000.1.exon.2;Parent=LotjaGi5g1v0109000.1
LjG1.1_chr5	PGSB	CDS	20816134	20816180	.	-	0	ID=LotjaGi5g1v0109000.1.CDS.2;Parent=LotjaGi5g1v0109000.1
LjG1.1_chr5	PGSB	CDS	20816679	20817998	.	-	0	ID=LotjaGi5g1v0109000.1.CDS.3;Parent=LotjaGi5g1v0109000.1
LjG1.1_chr5	PGSB	exon	20816679	20818174	.	-	.	ID=LotjaGi5g1v0109000.1.exon.3;Parent=LotjaGi5g1v0109000.1
LjG1.1_chr5	PGSB	five_prime_UTR	20817999	20818174	.	-	.	ID=LotjaGi5g1v0109000.1.five_prime_UTR.2;Parent=LotjaGi5g1v0109000.1
LjG1.1_chr5	PGSB	exon	20818493	20818978	.	-	.	ID=LotjaGi5g1v0109000.1.exon.4;Parent=LotjaGi5g1v0109000.1
LjG1.1_chr5	PGSB	five_prime_UTR	20818493	20818978	.	-	.	ID=LotjaGi5g1v0109000.1.five_prime_UTR.3;Parent=LotjaGi5g1v0109000.1
###
LjG1.1_chr5	PGSB	five_prime_UTR	20818493	20818978	.	-	.	ID=LotjaGi5g1v0109000.1.five_prime_UTR.3;Parent=LotjaGi5g1v0109000.1
LjG1.1_chr5	PGSB	gene	20865875	20866387	.	-	.	ID=LotjaGi5g1v0109100_LC
LjG1.1_chr5	PGSB	mRNA	20865875	20866387	.	-	.	ID=LotjaGi5g1v0109100_LC.1;Parent=LotjaGi5g1v0109100_LC;description=Dihydrolipoamide acetyltransferase component of pyruvate dehydrogenase complex;ahrdqual=--*;GO=GO:0008152,GO:0016740,GO:0016746;te-related=0
LjG1.1_chr5	PGSB	three_prime_UTR	20865875	20865981	.	-	.	ID=LotjaGi5g1v0109100_LC.1.three_prime_UTR.1;Parent=LotjaGi5g1v0109100_LC.1
LjG1.1_chr5	PGSB	exon	20865875	20866387	.	-	.	ID=LotjaGi5g1v0109100_LC.1.exon.1;Parent=LotjaGi5g1v0109100_LC.1
LjG1.1_chr5	PGSB	CDS	20865982	20866386	.	-	0	ID=LotjaGi5g1v0109100_LC.1.CDS.1;Parent=LotjaGi5g1v0109100_LC.1
LjG1.1_chr5	PGSB	five_prime_UTR	20866387	20866387	.	-	.	ID=LotjaGi5g1v0109100_LC.1.five_prime_UTR.2;Parent=LotjaGi5g1v0109100_LC.1
###
LjG1.1_chr5	PGSB	five_prime_UTR	20866387	20866387	.	-	.	ID=LotjaGi5g1v0109100_LC.1.five_prime_UTR.2;Parent=LotjaGi5g1v0109100_LC.1
LjG1.1_chr5	PGSB	gene	20872851	20875230	.	-	.	ID=LotjaGi5g1v0109200
LjG1.1_chr5	PGSB	mRNA	20872851	20875230	.	-	.	ID=LotjaGi5g1v0109200.1;Parent=LotjaGi5g1v0109200;description=Alpha/beta-Hydrolases superfamily protein, putative;ahrdqual=***;GO=GO:0008152,GO:0016787;IPR=IPR029058,IPR013094;Pfam=SSF53474,PF07859;te-related=0
LjG1.1_chr5	PGSB	three_prime_UTR	20872851	20872918	.	-	.	ID=LotjaGi5g1v0109200.1.three_prime_UTR.1;Parent=LotjaGi5g1v0109200.1
LjG1.1_chr5	PGSB	exon	20872851	20873225	.	-	.	ID=LotjaGi5g1v0109200.1.exon.1;Parent=LotjaGi5g1v0109200.1
LjG1.1_chr5	PGSB	CDS	20872919	20873225	.	-	1	ID=LotjaGi5g1v0109200.1.CDS.1;Parent=LotjaGi5g1v0109200.1
LjG1.1_chr5	PGSB	CDS	20874550	20875217	.	-	0	ID=LotjaGi5g1v0109200.1.CDS.2;Parent=LotjaGi5g1v0109200.1
LjG1.1_chr5	PGSB	exon	20874550	20875230	.	-	.	ID=LotjaGi5g1v0109200.1.exon.2;Parent=LotjaGi5g1v0109200.1
LjG1.1_chr5	PGSB	five_prime_UTR	20875218	20875230	.	-	.	ID=LotjaGi5g1v0109200.1.five_prime_UTR.2;Parent=LotjaGi5g1v0109200.1
###
LjG1.1_chr5	PGSB	five_prime_UTR	20875218	20875230	.	-	.	ID=LotjaGi5g1v0109200.1.five_prime_UTR.2;Parent=LotjaGi5g1v0109200.1
LjG1.1_chr5	PGSB	gene	20879400	20883640	.	-	.	ID=LotjaGi5g1v0109300
LjG1.1_chr5	PGSB	mRNA	20879400	20883640	.	-	.	ID=LotjaGi5g1v0109300.1;Parent=LotjaGi5g1v0109300;description=DNA-directed RNA polymerases I, II, and III subunit RPABC3;ahrdqual=***;GO=GO:0003899,GO:0005634,GO:0005665,GO:0005666,GO:0005736,GO:0006351,GO:0006366,GO:0006383;IPR=IPR012340,IPR005570;Pfam=SSF50249,PF03870;te-related=0
LjG1.1_chr5	PGSB	three_prime_UTR	20879400	20880074	.	-	.	ID=LotjaGi5g1v0109300.1.three_prime_UTR.1;Parent=LotjaGi5g1v0109300.1
LjG1.1_chr5	PGSB	exon	20879400	20880186	.	-	.	ID=LotjaGi5g1v0109300.1.exon.1;Parent=LotjaGi5g1v0109300.1
LjG1.1_chr5	PGSB	CDS	20880075	20880186	.	-	1	ID=LotjaGi5g1v0109300.1.CDS.1;Parent=LotjaGi5g1v0109300.1
LjG1.1_chr5	PGSB	exon	20880594	20880682	.	-	.	ID=LotjaGi5g1v0109300.1.exon.2;Parent=LotjaGi5g1v0109300.1
LjG1.1_chr5	PGSB	CDS	20880594	20880682	.	-	0	ID=LotjaGi5g1v0109300.1.CDS.2;Parent=LotjaGi5g1v0109300.1
LjG1.1_chr5	PGSB	exon	20881540	20881697	.	-	.	ID=LotjaGi5g1v0109300.1.exon.3;Parent=LotjaGi5g1v0109300.1
LjG1.1_chr5	PGSB	CDS	20881540	20881697	.	-	2	ID=LotjaGi5g1v0109300.1.CDS.3;Parent=LotjaGi5g1v0109300.1
LjG1.1_chr5	PGSB	CDS	20882128	20882203	.	-	0	ID=LotjaGi5g1v0109300.1.CDS.4;Parent=LotjaGi5g1v0109300.1
LjG1.1_chr5	PGSB	exon	20882128	20882230	.	-	.	ID=LotjaGi5g1v0109300.1.exon.4;Parent=LotjaGi5g1v0109300.1
LjG1.1_chr5	PGSB	five_prime_UTR	20882204	20882230	.	-	.	ID=LotjaGi5g1v0109300.1.five_prime_UTR.2;Parent=LotjaGi5g1v0109300.1
LjG1.1_chr5	PGSB	exon	20883426	20883640	.	-	.	ID=LotjaGi5g1v0109300.1.exon.5;Parent=LotjaGi5g1v0109300.1
LjG1.1_chr5	PGSB	five_prime_UTR	20883426	20883640	.	-	.	ID=LotjaGi5g1v0109300.1.five_prime_UTR.3;Parent=LotjaGi5g1v0109300.1
LjG1.1_chr5	PGSB	mRNA	20880075	20882203	.	-	.	ID=LotjaGi5g1v0109300.2;Parent=LotjaGi5g1v0109300;description=DNA-directed RNA polymerases I, II, and III subunit RPABC3;ahrdqual=***;GO=GO:0003899,GO:0005634,GO:0005665,GO:0005666,GO:0005736,GO:0006351,GO:0006366,GO:0006383;te-related=0
LjG1.1_chr5	PGSB	exon	20880075	20880186	.	-	.	ID=LotjaGi5g1v0109300.2.exon.1;Parent=LotjaGi5g1v0109300.2
LjG1.1_chr5	PGSB	CDS	20880075	20880186	.	-	1	ID=LotjaGi5g1v0109300.2.CDS.1;Parent=LotjaGi5g1v0109300.2
LjG1.1_chr5	PGSB	exon	20880594	20880682	.	-	.	ID=LotjaGi5g1v0109300.2.exon.2;Parent=LotjaGi5g1v0109300.2
LjG1.1_chr5	PGSB	CDS	20880594	20880682	.	-	0	ID=LotjaGi5g1v0109300.2.CDS.2;Parent=LotjaGi5g1v0109300.2
LjG1.1_chr5	PGSB	exon	20881540	20881697	.	-	.	ID=LotjaGi5g1v0109300.2.exon.3;Parent=LotjaGi5g1v0109300.2
LjG1.1_chr5	PGSB	CDS	20881540	20881697	.	-	2	ID=LotjaGi5g1v0109300.2.CDS.3;Parent=LotjaGi5g1v0109300.2
LjG1.1_chr5	PGSB	exon	20882128	20882203	.	-	.	ID=LotjaGi5g1v0109300.2.exon.4;Parent=LotjaGi5g1v0109300.2
LjG1.1_chr5	PGSB	CDS	20882128	20882203	.	-	0	ID=LotjaGi5g1v0109300.2.CDS.4;Parent=LotjaGi5g1v0109300.2
###
LjG1.1_chr5	PGSB	CDS	20882128	20882203	.	-	0	ID=LotjaGi5g1v0109300.2.CDS.4;Parent=LotjaGi5g1v0109300.2
LjG1.1_chr5	PGSB	gene	21065512	21068790	.	+	.	ID=LotjaGi5g1v0109400
LjG1.1_chr5	PGSB	mRNA	21065512	21068790	.	+	.	ID=LotjaGi5g1v0109400.1;Parent=LotjaGi5g1v0109400;description=Retrovirus-related Pol polyprotein from transposon TNT 1-94;ahrdqual=***;Pfam=PF14223;te-related=1
LjG1.1_chr5	PGSB	five_prime_UTR	21065512	21066023	.	+	.	ID=LotjaGi5g1v0109400.1.five_prime_UTR.1;Parent=LotjaGi5g1v0109400.1
LjG1.1_chr5	PGSB	exon	21065512	21067191	.	+	.	ID=LotjaGi5g1v0109400.1.exon.1;Parent=LotjaGi5g1v0109400.1
LjG1.1_chr5	PGSB	CDS	21066024	21067191	.	+	0	ID=LotjaGi5g1v0109400.1.CDS.1;Parent=LotjaGi5g1v0109400.1
LjG1.1_chr5	PGSB	CDS	21067440	21067465	.	+	2	ID=LotjaGi5g1v0109400.1.CDS.2;Parent=LotjaGi5g1v0109400.1
LjG1.1_chr5	PGSB	exon	21067440	21068790	.	+	.	ID=LotjaGi5g1v0109400.1.exon.2;Parent=LotjaGi5g1v0109400.1
LjG1.1_chr5	PGSB	three_prime_UTR	21067466	21068790	.	+	.	ID=LotjaGi5g1v0109400.1.three_prime_UTR.2;Parent=LotjaGi5g1v0109400.1
###
LjG1.1_chr5	PGSB	three_prime_UTR	21067466	21068790	.	+	.	ID=LotjaGi5g1v0109400.1.three_prime_UTR.2;Parent=LotjaGi5g1v0109400.1
LjG1.1_chr5	PGSB	gene	21069690	21070286	.	+	.	ID=LotjaGi5g1v0109500_LC
LjG1.1_chr5	PGSB	mRNA	21069690	21070286	.	+	.	ID=LotjaGi5g1v0109500_LC.1;Parent=LotjaGi5g1v0109500_LC;description=Retrovirus-related Pol polyprotein from transposon TNT 1-94;ahrdqual=*-*;Pfam=SSF56672;te-related=1
LjG1.1_chr5	PGSB	exon	21069690	21070286	.	+	.	ID=LotjaGi5g1v0109500_LC.1.exon.1;Parent=LotjaGi5g1v0109500_LC.1
LjG1.1_chr5	PGSB	CDS	21069690	21070286	.	+	0	ID=LotjaGi5g1v0109500_LC.1.CDS.1;Parent=LotjaGi5g1v0109500_LC.1
LjG1.1_chr5	PGSB	mRNA	21069748	21070283	.	+	.	ID=LotjaGi5g1v0109500_LC.2;Parent=LotjaGi5g1v0109500_LC;description=basic helix-loop-helix (bHLH) DNA-binding superfamily protein;ahrdqual=--*;te-related=0
LjG1.1_chr5	PGSB	exon	21069748	21070283	.	+	.	ID=LotjaGi5g1v0109500_LC.2.exon.1;Parent=LotjaGi5g1v0109500_LC.2
LjG1.1_chr5	PGSB	CDS	21069814	21070140	.	+	0	ID=LotjaGi5g1v0109500_LC.2.CDS.1;Parent=LotjaGi5g1v0109500_LC.2
###
LjG1.1_chr5	PGSB	CDS	21069814	21070140	.	+	0	ID=LotjaGi5g1v0109500_LC.2.CDS.1;Parent=LotjaGi5g1v0109500_LC.2
LjG1.1_chr5	PGSB	gene	21074600	21077675	.	-	.	ID=LotjaGi5g1v0109600_LC
LjG1.1_chr5	PGSB	mRNA	21074600	21077675	.	-	.	ID=LotjaGi5g1v0109600_LC.1;Parent=LotjaGi5g1v0109600_LC;description=Hydrolase-like protein;ahrdqual=--*;GO=GO:0016787;te-related=0
LjG1.1_chr5	PGSB	three_prime_UTR	21074600	21074925	.	-	.	ID=LotjaGi5g1v0109600_LC.1.three_prime_UTR.1;Parent=LotjaGi5g1v0109600_LC.1
LjG1.1_chr5	PGSB	exon	21074600	21075002	.	-	.	ID=LotjaGi5g1v0109600_LC.1.exon.1;Parent=LotjaGi5g1v0109600_LC.1
LjG1.1_chr5	PGSB	CDS	21074926	21075002	.	-	2	ID=LotjaGi5g1v0109600_LC.1.CDS.1;Parent=LotjaGi5g1v0109600_LC.1
LjG1.1_chr5	PGSB	exon	21075891	21075958	.	-	.	ID=LotjaGi5g1v0109600_LC.1.exon.2;Parent=LotjaGi5g1v0109600_LC.1
LjG1.1_chr5	PGSB	CDS	21075891	21075958	.	-	1	ID=LotjaGi5g1v0109600_LC.1.CDS.2;Parent=LotjaGi5g1v0109600_LC.1
LjG1.1_chr5	PGSB	CDS	21077445	21077674	.	-	0	ID=LotjaGi5g1v0109600_LC.1.CDS.3;Parent=LotjaGi5g1v0109600_LC.1
LjG1.1_chr5	PGSB	exon	21077445	21077675	.	-	.	ID=LotjaGi5g1v0109600_LC.1.exon.3;Parent=LotjaGi5g1v0109600_LC.1
LjG1.1_chr5	PGSB	five_prime_UTR	21077675	21077675	.	-	.	ID=LotjaGi5g1v0109600_LC.1.five_prime_UTR.2;Parent=LotjaGi5g1v0109600_LC.1
###
LjG1.1_chr5	PGSB	five_prime_UTR	21077675	21077675	.	-	.	ID=LotjaGi5g1v0109600_LC.1.five_prime_UTR.2;Parent=LotjaGi5g1v0109600_LC.1
LjG1.1_chr5	PGSB	gene	21082809	21083490	.	+	.	ID=LotjaGi5g1v0109700_LC
LjG1.1_chr5	PGSB	mRNA	21082809	21083490	.	+	.	ID=LotjaGi5g1v0109700_LC.1;Parent=LotjaGi5g1v0109700_LC;description=tRNA pseudouridine synthase A;ahrdqual=--*;GO=GO:0001522,GO:0003723,GO:0008033,GO:0009451,GO:0009982,GO:0016853;te-related=0
LjG1.1_chr5	PGSB	five_prime_UTR	21082809	21083037	.	+	.	ID=LotjaGi5g1v0109700_LC.1.five_prime_UTR.1;Parent=LotjaGi5g1v0109700_LC.1
LjG1.1_chr5	PGSB	exon	21082809	21083490	.	+	.	ID=LotjaGi5g1v0109700_LC.1.exon.1;Parent=LotjaGi5g1v0109700_LC.1
LjG1.1_chr5	PGSB	CDS	21083038	21083370	.	+	0	ID=LotjaGi5g1v0109700_LC.1.CDS.1;Parent=LotjaGi5g1v0109700_LC.1
LjG1.1_chr5	PGSB	three_prime_UTR	21083371	21083490	.	+	.	ID=LotjaGi5g1v0109700_LC.1.three_prime_UTR.2;Parent=LotjaGi5g1v0109700_LC.1
###
LjG1.1_chr5	PGSB	three_prime_UTR	21083371	21083490	.	+	.	ID=LotjaGi5g1v0109700_LC.1.three_prime_UTR.2;Parent=LotjaGi5g1v0109700_LC.1
LjG1.1_chr5	PGSB	gene	21086111	21087142	.	+	.	ID=LotjaGi5g1v0109800_LC
LjG1.1_chr5	PGSB	mRNA	21086111	21087142	.	+	.	ID=LotjaGi5g1v0109800_LC.1;Parent=LotjaGi5g1v0109800_LC;description=Transposon TX1 uncharacterized;ahrdqual=*-*;IPR=IPR005135;Pfam=SSF56219;te-related=0
LjG1.1_chr5	PGSB	five_prime_UTR	21086111	21086144	.	+	.	ID=LotjaGi5g1v0109800_LC.1.five_prime_UTR.1;Parent=LotjaGi5g1v0109800_LC.1
LjG1.1_chr5	PGSB	exon	21086111	21087142	.	+	.	ID=LotjaGi5g1v0109800_LC.1.exon.1;Parent=LotjaGi5g1v0109800_LC.1
LjG1.1_chr5	PGSB	CDS	21086145	21086675	.	+	0	ID=LotjaGi5g1v0109800_LC.1.CDS.1;Parent=LotjaGi5g1v0109800_LC.1
LjG1.1_chr5	PGSB	three_prime_UTR	21086676	21087142	.	+	.	ID=LotjaGi5g1v0109800_LC.1.three_prime_UTR.2;Parent=LotjaGi5g1v0109800_LC.1
###
LjG1.1_chr5	PGSB	three_prime_UTR	21086676	21087142	.	+	.	ID=LotjaGi5g1v0109800_LC.1.three_prime_UTR.2;Parent=LotjaGi5g1v0109800_LC.1
LjG1.1_chr5	PGSB	gene	21088820	21090515	.	-	.	ID=LotjaGi5g1v0109900_LC
LjG1.1_chr5	PGSB	mRNA	21088820	21090515	.	-	.	ID=LotjaGi5g1v0109900_LC.1;Parent=LotjaGi5g1v0109900_LC;description=Retrovirus-related Pol polyprotein from transposon TNT 1-94;ahrdqual=***;IPR=IPR013103;Pfam=PF07727,SSF56672,SSF56672;te-related=1
LjG1.1_chr5	PGSB	three_prime_UTR	21088820	21089148	.	-	.	ID=LotjaGi5g1v0109900_LC.1.three_prime_UTR.1;Parent=LotjaGi5g1v0109900_LC.1
LjG1.1_chr5	PGSB	exon	21088820	21090515	.	-	.	ID=LotjaGi5g1v0109900_LC.1.exon.1;Parent=LotjaGi5g1v0109900_LC.1
LjG1.1_chr5	PGSB	CDS	21089149	21090390	.	-	0	ID=LotjaGi5g1v0109900_LC.1.CDS.1;Parent=LotjaGi5g1v0109900_LC.1
LjG1.1_chr5	PGSB	five_prime_UTR	21090391	21090515	.	-	.	ID=LotjaGi5g1v0109900_LC.1.five_prime_UTR.2;Parent=LotjaGi5g1v0109900_LC.1
LjG1.1_chr5	PGSB	mRNA	21089149	21089745	.	-	.	ID=LotjaGi5g1v0109900_LC.2;Parent=LotjaGi5g1v0109900_LC;description=Retrovirus-related Pol polyprotein from transposon TNT 1-94;ahrdqual=*-*;Pfam=SSF56672;te-related=1
LjG1.1_chr5	PGSB	exon	21089149	21089745	.	-	.	ID=LotjaGi5g1v0109900_LC.2.exon.1;Parent=LotjaGi5g1v0109900_LC.2
LjG1.1_chr5	PGSB	CDS	21089149	21089745	.	-	0	ID=LotjaGi5g1v0109900_LC.2.CDS.1;Parent=LotjaGi5g1v0109900_LC.2
###
LjG1.1_chr5	PGSB	CDS	21089149	21089745	.	-	0	ID=LotjaGi5g1v0109900_LC.2.CDS.1;Parent=LotjaGi5g1v0109900_LC.2
LjG1.1_chr5	PGSB	gene	21200171	21201088	.	-	.	ID=LotjaGi5g1v0110000
LjG1.1_chr5	PGSB	mRNA	21200171	21201088	.	-	.	ID=LotjaGi5g1v0110000.1;Parent=LotjaGi5g1v0110000;description=Serine/threonine protein phosphatase 7 long form isogeny;ahrdqual=*-*;IPR=IPR019557;Pfam=PF10536;te-related=1
LjG1.1_chr5	PGSB	three_prime_UTR	21200171	21200456	.	-	.	ID=LotjaGi5g1v0110000.1.three_prime_UTR.1;Parent=LotjaGi5g1v0110000.1
LjG1.1_chr5	PGSB	exon	21200171	21201088	.	-	.	ID=LotjaGi5g1v0110000.1.exon.1;Parent=LotjaGi5g1v0110000.1
LjG1.1_chr5	PGSB	CDS	21200457	21200996	.	-	0	ID=LotjaGi5g1v0110000.1.CDS.1;Parent=LotjaGi5g1v0110000.1
LjG1.1_chr5	PGSB	five_prime_UTR	21200997	21201088	.	-	.	ID=LotjaGi5g1v0110000.1.five_prime_UTR.2;Parent=LotjaGi5g1v0110000.1
###
LjG1.1_chr5	PGSB	five_prime_UTR	21200997	21201088	.	-	.	ID=LotjaGi5g1v0110000.1.five_prime_UTR.2;Parent=LotjaGi5g1v0110000.1
LjG1.1_chr5	PGSB	gene	21201561	21202208	.	-	.	ID=LotjaGi5g1v0110100_LC
LjG1.1_chr5	PGSB	mRNA	21201561	21202208	.	-	.	ID=LotjaGi5g1v0110100_LC.1;Parent=LotjaGi5g1v0110100_LC;description=Transposon Ty1-PR3 Gag-Pol polyprotein;ahrdqual=--*;GO=GO:0000166,GO:0000943,GO:0003676,GO:0003677,GO:0003723,GO:0003824,GO:0003887,GO:0003964,GO:0004190,GO:0004518,GO:0004519,GO:0004523,GO:0004540,GO:0005524,GO:0005634,GO:0005737,GO:0006278,GO:0006310,GO:0006508,GO:0008152,GO:0008233,GO:0015074,GO:0016740,GO:0016779,GO:0016787,GO:0032196,GO:0032197,GO:0046872,GO:0071897,GO:0090305,GO:0090501,GO:0090502;te-related=1
LjG1.1_chr5	PGSB	three_prime_UTR	21201561	21201808	.	-	.	ID=LotjaGi5g1v0110100_LC.1.three_prime_UTR.1;Parent=LotjaGi5g1v0110100_LC.1
LjG1.1_chr5	PGSB	exon	21201561	21202208	.	-	.	ID=LotjaGi5g1v0110100_LC.1.exon.1;Parent=LotjaGi5g1v0110100_LC.1
LjG1.1_chr5	PGSB	CDS	21201809	21202198	.	-	0	ID=LotjaGi5g1v0110100_LC.1.CDS.1;Parent=LotjaGi5g1v0110100_LC.1
LjG1.1_chr5	PGSB	five_prime_UTR	21202199	21202208	.	-	.	ID=LotjaGi5g1v0110100_LC.1.five_prime_UTR.2;Parent=LotjaGi5g1v0110100_LC.1
###
LjG1.1_chr5	PGSB	five_prime_UTR	21202199	21202208	.	-	.	ID=LotjaGi5g1v0110100_LC.1.five_prime_UTR.2;Parent=LotjaGi5g1v0110100_LC.1
LjG1.1_chr5	PGSB	gene	21216395	21221516	.	+	.	ID=LotjaGi5g1v0110200_LC
LjG1.1_chr5	PGSB	mRNA	21216395	21221516	.	+	.	ID=LotjaGi5g1v0110200_LC.1;Parent=LotjaGi5g1v0110200_LC;description=LINE-1 reverse transcriptase like;ahrdqual=*-*;te-related=1
LjG1.1_chr5	PGSB	exon	21216395	21216937	.	+	.	ID=LotjaGi5g1v0110200_LC.1.exon.1;Parent=LotjaGi5g1v0110200_LC.1
LjG1.1_chr5	PGSB	five_prime_UTR	21216395	21216937	.	+	.	ID=LotjaGi5g1v0110200_LC.1.five_prime_UTR.1;Parent=LotjaGi5g1v0110200_LC.1
LjG1.1_chr5	PGSB	exon	21217812	21217930	.	+	.	ID=LotjaGi5g1v0110200_LC.1.exon.2;Parent=LotjaGi5g1v0110200_LC.1
LjG1.1_chr5	PGSB	five_prime_UTR	21217812	21217930	.	+	.	ID=LotjaGi5g1v0110200_LC.1.five_prime_UTR.2;Parent=LotjaGi5g1v0110200_LC.1
LjG1.1_chr5	PGSB	five_prime_UTR	21220034	21220907	.	+	.	ID=LotjaGi5g1v0110200_LC.1.five_prime_UTR.3;Parent=LotjaGi5g1v0110200_LC.1
LjG1.1_chr5	PGSB	exon	21220034	21221516	.	+	.	ID=LotjaGi5g1v0110200_LC.1.exon.3;Parent=LotjaGi5g1v0110200_LC.1
LjG1.1_chr5	PGSB	CDS	21220908	21221240	.	+	0	ID=LotjaGi5g1v0110200_LC.1.CDS.1;Parent=LotjaGi5g1v0110200_LC.1
LjG1.1_chr5	PGSB	three_prime_UTR	21221241	21221516	.	+	.	ID=LotjaGi5g1v0110200_LC.1.three_prime_UTR.4;Parent=LotjaGi5g1v0110200_LC.1
###
LjG1.1_chr5	PGSB	three_prime_UTR	21221241	21221516	.	+	.	ID=LotjaGi5g1v0110200_LC.1.three_prime_UTR.4;Parent=LotjaGi5g1v0110200_LC.1
LjG1.1_chr5	PGSB	gene	21370042	21371084	.	-	.	ID=LotjaGi5g1v0110300_LC
LjG1.1_chr5	PGSB	mRNA	21370042	21371084	.	-	.	ID=LotjaGi5g1v0110300_LC.1;Parent=LotjaGi5g1v0110300_LC;description=Shutoff protein;ahrdqual=--*;GO=GO:0003723,GO:0016032,GO:0030430,GO:0039657,GO:0039704;te-related=0
LjG1.1_chr5	PGSB	three_prime_UTR	21370042	21370289	.	-	.	ID=LotjaGi5g1v0110300_LC.1.three_prime_UTR.1;Parent=LotjaGi5g1v0110300_LC.1
LjG1.1_chr5	PGSB	exon	21370042	21371084	.	-	.	ID=LotjaGi5g1v0110300_LC.1.exon.1;Parent=LotjaGi5g1v0110300_LC.1
LjG1.1_chr5	PGSB	CDS	21370290	21370592	.	-	0	ID=LotjaGi5g1v0110300_LC.1.CDS.1;Parent=LotjaGi5g1v0110300_LC.1
LjG1.1_chr5	PGSB	five_prime_UTR	21370593	21371084	.	-	.	ID=LotjaGi5g1v0110300_LC.1.five_prime_UTR.2;Parent=LotjaGi5g1v0110300_LC.1
###
LjG1.1_chr5	PGSB	five_prime_UTR	21370593	21371084	.	-	.	ID=LotjaGi5g1v0110300_LC.1.five_prime_UTR.2;Parent=LotjaGi5g1v0110300_LC.1
LjG1.1_chr5	PGSB	gene	21374262	21375615	.	-	.	ID=LotjaGi5g1v0110400_LC
LjG1.1_chr5	PGSB	mRNA	21374262	21375615	.	-	.	ID=LotjaGi5g1v0110400_LC.1;Parent=LotjaGi5g1v0110400_LC;description=Serine/threonine protein phosphatase 7 long form isogeny;ahrdqual=*-*;IPR=IPR019557;Pfam=PF10536;te-related=1
LjG1.1_chr5	PGSB	three_prime_UTR	21374262	21374635	.	-	.	ID=LotjaGi5g1v0110400_LC.1.three_prime_UTR.1;Parent=LotjaGi5g1v0110400_LC.1
LjG1.1_chr5	PGSB	exon	21374262	21375615	.	-	.	ID=LotjaGi5g1v0110400_LC.1.exon.1;Parent=LotjaGi5g1v0110400_LC.1
LjG1.1_chr5	PGSB	CDS	21374636	21375391	.	-	0	ID=LotjaGi5g1v0110400_LC.1.CDS.1;Parent=LotjaGi5g1v0110400_LC.1
LjG1.1_chr5	PGSB	five_prime_UTR	21375392	21375615	.	-	.	ID=LotjaGi5g1v0110400_LC.1.five_prime_UTR.2;Parent=LotjaGi5g1v0110400_LC.1
###
LjG1.1_chr5	PGSB	five_prime_UTR	21375392	21375615	.	-	.	ID=LotjaGi5g1v0110400_LC.1.five_prime_UTR.2;Parent=LotjaGi5g1v0110400_LC.1
LjG1.1_chr5	PGSB	gene	21376060	21379452	.	-	.	ID=LotjaGi5g1v0110500_LC
LjG1.1_chr5	PGSB	mRNA	21376060	21379452	.	-	.	ID=LotjaGi5g1v0110500_LC.1;Parent=LotjaGi5g1v0110500_LC;description=DWNN domain, a CCHC-type zinc finger;ahrdqual=--*;te-related=0
LjG1.1_chr5	PGSB	exon	21376060	21376948	.	-	.	ID=LotjaGi5g1v0110500_LC.1.exon.1;Parent=LotjaGi5g1v0110500_LC.1
LjG1.1_chr5	PGSB	three_prime_UTR	21376060	21376948	.	-	.	ID=LotjaGi5g1v0110500_LC.1.three_prime_UTR.1;Parent=LotjaGi5g1v0110500_LC.1
LjG1.1_chr5	PGSB	exon	21377164	21377298	.	-	.	ID=LotjaGi5g1v0110500_LC.1.exon.2;Parent=LotjaGi5g1v0110500_LC.1
LjG1.1_chr5	PGSB	three_prime_UTR	21377164	21377298	.	-	.	ID=LotjaGi5g1v0110500_LC.1.three_prime_UTR.2;Parent=LotjaGi5g1v0110500_LC.1
LjG1.1_chr5	PGSB	three_prime_UTR	21377400	21378032	.	-	.	ID=LotjaGi5g1v0110500_LC.1.three_prime_UTR.3;Parent=LotjaGi5g1v0110500_LC.1
LjG1.1_chr5	PGSB	exon	21377400	21379452	.	-	.	ID=LotjaGi5g1v0110500_LC.1.exon.3;Parent=LotjaGi5g1v0110500_LC.1
LjG1.1_chr5	PGSB	CDS	21378033	21378401	.	-	0	ID=LotjaGi5g1v0110500_LC.1.CDS.1;Parent=LotjaGi5g1v0110500_LC.1
LjG1.1_chr5	PGSB	five_prime_UTR	21378402	21379452	.	-	.	ID=LotjaGi5g1v0110500_LC.1.five_prime_UTR.4;Parent=LotjaGi5g1v0110500_LC.1
###
LjG1.1_chr5	PGSB	five_prime_UTR	21378402	21379452	.	-	.	ID=LotjaGi5g1v0110500_LC.1.five_prime_UTR.4;Parent=LotjaGi5g1v0110500_LC.1
LjG1.1_chr5	PGSB	gene	21434674	21446750	.	-	.	ID=LotjaGi5g1v0110600_LC
LjG1.1_chr5	PGSB	mRNA	21434674	21446750	.	-	.	ID=LotjaGi5g1v0110600_LC.1;Parent=LotjaGi5g1v0110600_LC;description=Retrovirus-related Pol polyprotein from transposon 297;ahrdqual=*-*;te-related=1
LjG1.1_chr5	PGSB	three_prime_UTR	21434674	21439521	.	-	.	ID=LotjaGi5g1v0110600_LC.1.three_prime_UTR.1;Parent=LotjaGi5g1v0110600_LC.1
LjG1.1_chr5	PGSB	exon	21434674	21446750	.	-	.	ID=LotjaGi5g1v0110600_LC.1.exon.1;Parent=LotjaGi5g1v0110600_LC.1
LjG1.1_chr5	PGSB	CDS	21439522	21439836	.	-	0	ID=LotjaGi5g1v0110600_LC.1.CDS.1;Parent=LotjaGi5g1v0110600_LC.1
LjG1.1_chr5	PGSB	five_prime_UTR	21439837	21446750	.	-	.	ID=LotjaGi5g1v0110600_LC.1.five_prime_UTR.2;Parent=LotjaGi5g1v0110600_LC.1
###
LjG1.1_chr5	PGSB	five_prime_UTR	21439837	21446750	.	-	.	ID=LotjaGi5g1v0110600_LC.1.five_prime_UTR.2;Parent=LotjaGi5g1v0110600_LC.1
LjG1.1_chr5	PGSB	gene	21968315	21968559	.	-	.	ID=LotjaGi5g1v0110700_LC
LjG1.1_chr5	PGSB	mRNA	21968315	21968559	.	-	.	ID=LotjaGi5g1v0110700_LC.1;Parent=LotjaGi5g1v0110700_LC
LjG1.1_chr5	PGSB	exon	21968315	21968559	.	-	.	ID=LotjaGi5g1v0110700_LC.1.exon.1;Parent=LotjaGi5g1v0110700_LC.1
###
LjG1.1_chr5	PGSB	exon	21968315	21968559	.	-	.	ID=LotjaGi5g1v0110700_LC.1.exon.1;Parent=LotjaGi5g1v0110700_LC.1
LjG1.1_chr5	PGSB	gene	21986257	21988057	.	-	.	ID=LotjaGi5g1v0110800
LjG1.1_chr5	PGSB	mRNA	21986257	21988057	.	-	.	ID=LotjaGi5g1v0110800.1;Parent=LotjaGi5g1v0110800;description=Ubiquitin carboxyl-terminal hydrolase 12;ahrdqual=***;IPR=IPR008974,IPR008974,IPR002083;Pfam=SSF49599,SSF49599,PF00917;te-related=0
LjG1.1_chr5	PGSB	three_prime_UTR	21986257	21986417	.	-	.	ID=LotjaGi5g1v0110800.1.three_prime_UTR.1;Parent=LotjaGi5g1v0110800.1
LjG1.1_chr5	PGSB	exon	21986257	21987453	.	-	.	ID=LotjaGi5g1v0110800.1.exon.1;Parent=LotjaGi5g1v0110800.1
LjG1.1_chr5	PGSB	CDS	21986418	21987453	.	-	1	ID=LotjaGi5g1v0110800.1.CDS.1;Parent=LotjaGi5g1v0110800.1
LjG1.1_chr5	PGSB	CDS	21987593	21987714	.	-	0	ID=LotjaGi5g1v0110800.1.CDS.2;Parent=LotjaGi5g1v0110800.1
LjG1.1_chr5	PGSB	exon	21987593	21988057	.	-	.	ID=LotjaGi5g1v0110800.1.exon.2;Parent=LotjaGi5g1v0110800.1
LjG1.1_chr5	PGSB	five_prime_UTR	21987715	21988057	.	-	.	ID=LotjaGi5g1v0110800.1.five_prime_UTR.2;Parent=LotjaGi5g1v0110800.1
LjG1.1_chr5	PGSB	mRNA	21986257	21988057	.	-	.	ID=LotjaGi5g1v0110800.2;Parent=LotjaGi5g1v0110800;description=Ubiquitin carboxyl-terminal hydrolase 12;ahrdqual=***;GO=GO:0016787;IPR=IPR002083,IPR008974;Pfam=PF00917,SSF49599;te-related=0
LjG1.1_chr5	PGSB	three_prime_UTR	21986257	21986417	.	-	.	ID=LotjaGi5g1v0110800.2.three_prime_UTR.1;Parent=LotjaGi5g1v0110800.2
LjG1.1_chr5	PGSB	exon	21986257	21987166	.	-	.	ID=LotjaGi5g1v0110800.2.exon.1;Parent=LotjaGi5g1v0110800.2
LjG1.1_chr5	PGSB	CDS	21986418	21987166	.	-	2	ID=LotjaGi5g1v0110800.2.CDS.1;Parent=LotjaGi5g1v0110800.2
LjG1.1_chr5	PGSB	exon	21987293	21987453	.	-	.	ID=LotjaGi5g1v0110800.2.exon.2;Parent=LotjaGi5g1v0110800.2
LjG1.1_chr5	PGSB	CDS	21987293	21987453	.	-	1	ID=LotjaGi5g1v0110800.2.CDS.2;Parent=LotjaGi5g1v0110800.2
LjG1.1_chr5	PGSB	CDS	21987593	21987714	.	-	0	ID=LotjaGi5g1v0110800.2.CDS.3;Parent=LotjaGi5g1v0110800.2
LjG1.1_chr5	PGSB	exon	21987593	21987743	.	-	.	ID=LotjaGi5g1v0110800.2.exon.3;Parent=LotjaGi5g1v0110800.2
LjG1.1_chr5	PGSB	five_prime_UTR	21987715	21987743	.	-	.	ID=LotjaGi5g1v0110800.2.five_prime_UTR.2;Parent=LotjaGi5g1v0110800.2
LjG1.1_chr5	PGSB	exon	21987854	21988057	.	-	.	ID=LotjaGi5g1v0110800.2.exon.4;Parent=LotjaGi5g1v0110800.2
LjG1.1_chr5	PGSB	five_prime_UTR	21987854	21988057	.	-	.	ID=LotjaGi5g1v0110800.2.five_prime_UTR.3;Parent=LotjaGi5g1v0110800.2
LjG1.1_chr5	PGSB	mRNA	21986292	21987967	.	-	.	ID=LotjaGi5g1v0110800.3;Parent=LotjaGi5g1v0110800;description=Ubiquitin carboxyl-terminal hydrolase 12;ahrdqual=***;GO=GO:0016787;te-related=0
LjG1.1_chr5	PGSB	three_prime_UTR	21986292	21986417	.	-	.	ID=LotjaGi5g1v0110800.3.three_prime_UTR.1;Parent=LotjaGi5g1v0110800.3
LjG1.1_chr5	PGSB	exon	21986292	21987166	.	-	.	ID=LotjaGi5g1v0110800.3.exon.1;Parent=LotjaGi5g1v0110800.3
LjG1.1_chr5	PGSB	CDS	21986418	21987166	.	-	2	ID=LotjaGi5g1v0110800.3.CDS.1;Parent=LotjaGi5g1v0110800.3
LjG1.1_chr5	PGSB	exon	21987293	21987453	.	-	.	ID=LotjaGi5g1v0110800.3.exon.2;Parent=LotjaGi5g1v0110800.3
LjG1.1_chr5	PGSB	CDS	21987293	21987453	.	-	1	ID=LotjaGi5g1v0110800.3.CDS.2;Parent=LotjaGi5g1v0110800.3
LjG1.1_chr5	PGSB	CDS	21987593	21987714	.	-	0	ID=LotjaGi5g1v0110800.3.CDS.3;Parent=LotjaGi5g1v0110800.3
LjG1.1_chr5	PGSB	exon	21987593	21987743	.	-	.	ID=LotjaGi5g1v0110800.3.exon.3;Parent=LotjaGi5g1v0110800.3
LjG1.1_chr5	PGSB	five_prime_UTR	21987715	21987743	.	-	.	ID=LotjaGi5g1v0110800.3.five_prime_UTR.2;Parent=LotjaGi5g1v0110800.3
LjG1.1_chr5	PGSB	exon	21987881	21987967	.	-	.	ID=LotjaGi5g1v0110800.3.exon.4;Parent=LotjaGi5g1v0110800.3
LjG1.1_chr5	PGSB	five_prime_UTR	21987881	21987967	.	-	.	ID=LotjaGi5g1v0110800.3.five_prime_UTR.3;Parent=LotjaGi5g1v0110800.3
###
LjG1.1_chr5	PGSB	five_prime_UTR	21987881	21987967	.	-	.	ID=LotjaGi5g1v0110800.3.five_prime_UTR.3;Parent=LotjaGi5g1v0110800.3
LjG1.1_chr5	PGSB	gene	21994226	21995283	.	-	.	ID=LotjaGi5g1v0110900
LjG1.1_chr5	PGSB	mRNA	21994226	21995283	.	-	.	ID=LotjaGi5g1v0110900.1;Parent=LotjaGi5g1v0110900;description=Ubiquitin carboxyl-terminal hydrolase 12;ahrdqual=***;te-related=0
LjG1.1_chr5	PGSB	three_prime_UTR	21994226	21994327	.	-	.	ID=LotjaGi5g1v0110900.1.three_prime_UTR.1;Parent=LotjaGi5g1v0110900.1
LjG1.1_chr5	PGSB	exon	21994226	21995283	.	-	.	ID=LotjaGi5g1v0110900.1.exon.1;Parent=LotjaGi5g1v0110900.1
LjG1.1_chr5	PGSB	CDS	21994328	21994771	.	-	0	ID=LotjaGi5g1v0110900.1.CDS.1;Parent=LotjaGi5g1v0110900.1
LjG1.1_chr5	PGSB	five_prime_UTR	21994772	21995283	.	-	.	ID=LotjaGi5g1v0110900.1.five_prime_UTR.2;Parent=LotjaGi5g1v0110900.1
###
LjG1.1_chr5	PGSB	five_prime_UTR	21994772	21995283	.	-	.	ID=LotjaGi5g1v0110900.1.five_prime_UTR.2;Parent=LotjaGi5g1v0110900.1
LjG1.1_chr5	PGSB	gene	22019034	22019355	.	-	.	ID=LotjaGi5g1v0111000_LC
LjG1.1_chr5	PGSB	mRNA	22019034	22019355	.	-	.	ID=LotjaGi5g1v0111000_LC.1;Parent=LotjaGi5g1v0111000_LC;description=Transposon protein, putative, CACTA, En/Spm sub-class;ahrdqual=*-*;IPR=IPR004242;Pfam=PF02992;te-related=1
LjG1.1_chr5	PGSB	three_prime_UTR	22019034	22019054	.	-	.	ID=LotjaGi5g1v0111000_LC.1.three_prime_UTR.1;Parent=LotjaGi5g1v0111000_LC.1
LjG1.1_chr5	PGSB	exon	22019034	22019355	.	-	.	ID=LotjaGi5g1v0111000_LC.1.exon.1;Parent=LotjaGi5g1v0111000_LC.1
LjG1.1_chr5	PGSB	CDS	22019055	22019354	.	-	0	ID=LotjaGi5g1v0111000_LC.1.CDS.1;Parent=LotjaGi5g1v0111000_LC.1
LjG1.1_chr5	PGSB	five_prime_UTR	22019355	22019355	.	-	.	ID=LotjaGi5g1v0111000_LC.1.five_prime_UTR.2;Parent=LotjaGi5g1v0111000_LC.1
###
LjG1.1_chr5	PGSB	five_prime_UTR	22019355	22019355	.	-	.	ID=LotjaGi5g1v0111000_LC.1.five_prime_UTR.2;Parent=LotjaGi5g1v0111000_LC.1
LjG1.1_chr5	PGSB	gene	22020748	22023919	.	-	.	ID=LotjaGi5g1v0111100_LC
LjG1.1_chr5	PGSB	mRNA	22020748	22023919	.	-	.	ID=LotjaGi5g1v0111100_LC.1;Parent=LotjaGi5g1v0111100_LC;description=Leucine-rich repeat receptor-like kinase;ahrdqual=*-*;GO=GO:0000166,GO:0004672,GO:0004674,GO:0005524,GO:0005739,GO:0006468,GO:0016020,GO:0016021,GO:0016301,GO:0016310,GO:0016740;IPR=IPR032675;Pfam=SSF52058;te-related=0
LjG1.1_chr5	PGSB	exon	22020748	22020904	.	-	.	ID=LotjaGi5g1v0111100_LC.1.exon.1;Parent=LotjaGi5g1v0111100_LC.1
LjG1.1_chr5	PGSB	CDS	22020748	22020904	.	-	1	ID=LotjaGi5g1v0111100_LC.1.CDS.1;Parent=LotjaGi5g1v0111100_LC.1
LjG1.1_chr5	PGSB	exon	22021026	22021085	.	-	.	ID=LotjaGi5g1v0111100_LC.1.exon.2;Parent=LotjaGi5g1v0111100_LC.1
LjG1.1_chr5	PGSB	CDS	22021026	22021085	.	-	1	ID=LotjaGi5g1v0111100_LC.1.CDS.2;Parent=LotjaGi5g1v0111100_LC.1
LjG1.1_chr5	PGSB	exon	22021222	22021293	.	-	.	ID=LotjaGi5g1v0111100_LC.1.exon.3;Parent=LotjaGi5g1v0111100_LC.1
LjG1.1_chr5	PGSB	CDS	22021222	22021293	.	-	1	ID=LotjaGi5g1v0111100_LC.1.CDS.3;Parent=LotjaGi5g1v0111100_LC.1
LjG1.1_chr5	PGSB	CDS	22023514	22023581	.	-	0	ID=LotjaGi5g1v0111100_LC.1.CDS.4;Parent=LotjaGi5g1v0111100_LC.1
LjG1.1_chr5	PGSB	exon	22023514	22023919	.	-	.	ID=LotjaGi5g1v0111100_LC.1.exon.4;Parent=LotjaGi5g1v0111100_LC.1
LjG1.1_chr5	PGSB	five_prime_UTR	22023582	22023919	.	-	.	ID=LotjaGi5g1v0111100_LC.1.five_prime_UTR.1;Parent=LotjaGi5g1v0111100_LC.1
###
LjG1.1_chr5	PGSB	five_prime_UTR	22023582	22023919	.	-	.	ID=LotjaGi5g1v0111100_LC.1.five_prime_UTR.1;Parent=LotjaGi5g1v0111100_LC.1
LjG1.1_chr5	PGSB	gene	22024105	22025946	.	-	.	ID=LotjaGi5g1v0111200_LC
LjG1.1_chr5	PGSB	mRNA	22024105	22025946	.	-	.	ID=LotjaGi5g1v0111200_LC.1;Parent=LotjaGi5g1v0111200_LC;description=Ubiquitin carboxyl-terminal hydrolase 12;ahrdqual=*-*;GO=GO:0006511,GO:0016579,GO:0016787,GO:0036459;IPR=IPR008974,IPR002083;Pfam=SSF49599,PF00917;te-related=0
LjG1.1_chr5	PGSB	three_prime_UTR	22024105	22024842	.	-	.	ID=LotjaGi5g1v0111200_LC.1.three_prime_UTR.1;Parent=LotjaGi5g1v0111200_LC.1
LjG1.1_chr5	PGSB	exon	22024105	22025048	.	-	.	ID=LotjaGi5g1v0111200_LC.1.exon.1;Parent=LotjaGi5g1v0111200_LC.1
LjG1.1_chr5	PGSB	CDS	22024843	22025048	.	-	2	ID=LotjaGi5g1v0111200_LC.1.CDS.1;Parent=LotjaGi5g1v0111200_LC.1
LjG1.1_chr5	PGSB	exon	22025177	22025337	.	-	.	ID=LotjaGi5g1v0111200_LC.1.exon.2;Parent=LotjaGi5g1v0111200_LC.1
LjG1.1_chr5	PGSB	CDS	22025177	22025337	.	-	1	ID=LotjaGi5g1v0111200_LC.1.CDS.2;Parent=LotjaGi5g1v0111200_LC.1
LjG1.1_chr5	PGSB	CDS	22025481	22025602	.	-	0	ID=LotjaGi5g1v0111200_LC.1.CDS.3;Parent=LotjaGi5g1v0111200_LC.1
LjG1.1_chr5	PGSB	exon	22025481	22025631	.	-	.	ID=LotjaGi5g1v0111200_LC.1.exon.3;Parent=LotjaGi5g1v0111200_LC.1
LjG1.1_chr5	PGSB	five_prime_UTR	22025603	22025631	.	-	.	ID=LotjaGi5g1v0111200_LC.1.five_prime_UTR.2;Parent=LotjaGi5g1v0111200_LC.1
LjG1.1_chr5	PGSB	exon	22025742	22025946	.	-	.	ID=LotjaGi5g1v0111200_LC.1.exon.4;Parent=LotjaGi5g1v0111200_LC.1
LjG1.1_chr5	PGSB	five_prime_UTR	22025742	22025946	.	-	.	ID=LotjaGi5g1v0111200_LC.1.five_prime_UTR.3;Parent=LotjaGi5g1v0111200_LC.1
###
LjG1.1_chr5	PGSB	five_prime_UTR	22025742	22025946	.	-	.	ID=LotjaGi5g1v0111200_LC.1.five_prime_UTR.3;Parent=LotjaGi5g1v0111200_LC.1
LjG1.1_chr5	PGSB	gene	22072099	22072538	.	-	.	ID=LotjaGi5g1v0111300_LC
LjG1.1_chr5	PGSB	mRNA	22072099	22072538	.	-	.	ID=LotjaGi5g1v0111300_LC.1;Parent=LotjaGi5g1v0111300_LC;description=PIF1-like helicase;ahrdqual=*-*;GO=GO:0000166,GO:0000723,GO:0003678,GO:0004386,GO:0005524,GO:0006281,GO:0006310,GO:0006974,GO:0016787,GO:0032508;IPR=IPR010285;Pfam=PF05970;te-related=0
LjG1.1_chr5	PGSB	three_prime_UTR	22072099	22072100	.	-	.	ID=LotjaGi5g1v0111300_LC.1.three_prime_UTR.1;Parent=LotjaGi5g1v0111300_LC.1
LjG1.1_chr5	PGSB	exon	22072099	22072538	.	-	.	ID=LotjaGi5g1v0111300_LC.1.exon.1;Parent=LotjaGi5g1v0111300_LC.1
LjG1.1_chr5	PGSB	CDS	22072101	22072538	.	-	0	ID=LotjaGi5g1v0111300_LC.1.CDS.1;Parent=LotjaGi5g1v0111300_LC.1
###
LjG1.1_chr5	PGSB	CDS	22072101	22072538	.	-	0	ID=LotjaGi5g1v0111300_LC.1.CDS.1;Parent=LotjaGi5g1v0111300_LC.1
LjG1.1_chr5	PGSB	gene	22078657	22080351	.	-	.	ID=LotjaGi5g1v0111400_LC
LjG1.1_chr5	PGSB	mRNA	22078657	22080351	.	-	.	ID=LotjaGi5g1v0111400_LC.1;Parent=LotjaGi5g1v0111400_LC;description=piezo-type mechanosensitive ion channel component;ahrdqual=--*;te-related=0
LjG1.1_chr5	PGSB	three_prime_UTR	22078657	22078907	.	-	.	ID=LotjaGi5g1v0111400_LC.1.three_prime_UTR.1;Parent=LotjaGi5g1v0111400_LC.1
LjG1.1_chr5	PGSB	exon	22078657	22078984	.	-	.	ID=LotjaGi5g1v0111400_LC.1.exon.1;Parent=LotjaGi5g1v0111400_LC.1
LjG1.1_chr5	PGSB	CDS	22078908	22078984	.	-	2	ID=LotjaGi5g1v0111400_LC.1.CDS.1;Parent=LotjaGi5g1v0111400_LC.1
LjG1.1_chr5	PGSB	CDS	22079129	22079372	.	-	0	ID=LotjaGi5g1v0111400_LC.1.CDS.2;Parent=LotjaGi5g1v0111400_LC.1
LjG1.1_chr5	PGSB	exon	22079129	22079519	.	-	.	ID=LotjaGi5g1v0111400_LC.1.exon.2;Parent=LotjaGi5g1v0111400_LC.1
LjG1.1_chr5	PGSB	five_prime_UTR	22079373	22079519	.	-	.	ID=LotjaGi5g1v0111400_LC.1.five_prime_UTR.2;Parent=LotjaGi5g1v0111400_LC.1
LjG1.1_chr5	PGSB	exon	22079649	22079837	.	-	.	ID=LotjaGi5g1v0111400_LC.1.exon.3;Parent=LotjaGi5g1v0111400_LC.1
LjG1.1_chr5	PGSB	five_prime_UTR	22079649	22079837	.	-	.	ID=LotjaGi5g1v0111400_LC.1.five_prime_UTR.3;Parent=LotjaGi5g1v0111400_LC.1
LjG1.1_chr5	PGSB	exon	22079992	22080152	.	-	.	ID=LotjaGi5g1v0111400_LC.1.exon.4;Parent=LotjaGi5g1v0111400_LC.1
LjG1.1_chr5	PGSB	five_prime_UTR	22079992	22080152	.	-	.	ID=LotjaGi5g1v0111400_LC.1.five_prime_UTR.4;Parent=LotjaGi5g1v0111400_LC.1
LjG1.1_chr5	PGSB	exon	22080270	22080351	.	-	.	ID=LotjaGi5g1v0111400_LC.1.exon.5;Parent=LotjaGi5g1v0111400_LC.1
LjG1.1_chr5	PGSB	five_prime_UTR	22080270	22080351	.	-	.	ID=LotjaGi5g1v0111400_LC.1.five_prime_UTR.5;Parent=LotjaGi5g1v0111400_LC.1
###
LjG1.1_chr5	PGSB	five_prime_UTR	22080270	22080351	.	-	.	ID=LotjaGi5g1v0111400_LC.1.five_prime_UTR.5;Parent=LotjaGi5g1v0111400_LC.1
LjG1.1_chr5	PGSB	gene	22102688	22106340	.	-	.	ID=LotjaGi5g1v0111500
LjG1.1_chr5	PGSB	mRNA	22102688	22106340	.	-	.	ID=LotjaGi5g1v0111500.1;Parent=LotjaGi5g1v0111500;description=Ubiquitin carboxyl-terminal hydrolase 12;ahrdqual=***;IPR=IPR008974,IPR002083;Pfam=SSF49599,PF00917;te-related=0
LjG1.1_chr5	PGSB	three_prime_UTR	22102688	22102904	.	-	.	ID=LotjaGi5g1v0111500.1.three_prime_UTR.1;Parent=LotjaGi5g1v0111500.1
LjG1.1_chr5	PGSB	exon	22102688	22103572	.	-	.	ID=LotjaGi5g1v0111500.1.exon.1;Parent=LotjaGi5g1v0111500.1
LjG1.1_chr5	PGSB	CDS	22102905	22103572	.	-	2	ID=LotjaGi5g1v0111500.1.CDS.1;Parent=LotjaGi5g1v0111500.1
LjG1.1_chr5	PGSB	exon	22103994	22104142	.	-	.	ID=LotjaGi5g1v0111500.1.exon.2;Parent=LotjaGi5g1v0111500.1
LjG1.1_chr5	PGSB	CDS	22103994	22104142	.	-	1	ID=LotjaGi5g1v0111500.1.CDS.2;Parent=LotjaGi5g1v0111500.1
LjG1.1_chr5	PGSB	CDS	22104236	22104372	.	-	0	ID=LotjaGi5g1v0111500.1.CDS.3;Parent=LotjaGi5g1v0111500.1
LjG1.1_chr5	PGSB	exon	22104236	22104388	.	-	.	ID=LotjaGi5g1v0111500.1.exon.3;Parent=LotjaGi5g1v0111500.1
LjG1.1_chr5	PGSB	five_prime_UTR	22104373	22104388	.	-	.	ID=LotjaGi5g1v0111500.1.five_prime_UTR.2;Parent=LotjaGi5g1v0111500.1
LjG1.1_chr5	PGSB	exon	22106105	22106340	.	-	.	ID=LotjaGi5g1v0111500.1.exon.4;Parent=LotjaGi5g1v0111500.1
LjG1.1_chr5	PGSB	five_prime_UTR	22106105	22106340	.	-	.	ID=LotjaGi5g1v0111500.1.five_prime_UTR.3;Parent=LotjaGi5g1v0111500.1
###
LjG1.1_chr5	PGSB	five_prime_UTR	22106105	22106340	.	-	.	ID=LotjaGi5g1v0111500.1.five_prime_UTR.3;Parent=LotjaGi5g1v0111500.1
LjG1.1_chr5	PGSB	gene	22131569	22144379	.	+	.	ID=LotjaGi5g1v0111600
LjG1.1_chr5	PGSB	mRNA	22131569	22144379	.	+	.	ID=LotjaGi5g1v0111600.1;Parent=LotjaGi5g1v0111600;description=Ubiquitin carboxyl-terminal hydrolase 12;ahrdqual=***;GO=GO:0016787;IPR=IPR002083,IPR008974;Pfam=PF00917,SSF49599;te-related=0
LjG1.1_chr5	PGSB	exon	22131569	22131673	.	+	.	ID=LotjaGi5g1v0111600.1.exon.1;Parent=LotjaGi5g1v0111600.1
LjG1.1_chr5	PGSB	five_prime_UTR	22131569	22131673	.	+	.	ID=LotjaGi5g1v0111600.1.five_prime_UTR.1;Parent=LotjaGi5g1v0111600.1
LjG1.1_chr5	PGSB	exon	22131746	22131829	.	+	.	ID=LotjaGi5g1v0111600.1.exon.2;Parent=LotjaGi5g1v0111600.1
LjG1.1_chr5	PGSB	five_prime_UTR	22131746	22131829	.	+	.	ID=LotjaGi5g1v0111600.1.five_prime_UTR.2;Parent=LotjaGi5g1v0111600.1
LjG1.1_chr5	PGSB	exon	22131909	22131980	.	+	.	ID=LotjaGi5g1v0111600.1.exon.3;Parent=LotjaGi5g1v0111600.1
LjG1.1_chr5	PGSB	five_prime_UTR	22131909	22131980	.	+	.	ID=LotjaGi5g1v0111600.1.five_prime_UTR.3;Parent=LotjaGi5g1v0111600.1
LjG1.1_chr5	PGSB	exon	22135644	22135690	.	+	.	ID=LotjaGi5g1v0111600.1.exon.4;Parent=LotjaGi5g1v0111600.1
LjG1.1_chr5	PGSB	five_prime_UTR	22135644	22135690	.	+	.	ID=LotjaGi5g1v0111600.1.five_prime_UTR.4;Parent=LotjaGi5g1v0111600.1
LjG1.1_chr5	PGSB	five_prime_UTR	22135814	22135827	.	+	.	ID=LotjaGi5g1v0111600.1.five_prime_UTR.5;Parent=LotjaGi5g1v0111600.1
LjG1.1_chr5	PGSB	exon	22135814	22135949	.	+	.	ID=LotjaGi5g1v0111600.1.exon.5;Parent=LotjaGi5g1v0111600.1
LjG1.1_chr5	PGSB	CDS	22135828	22135949	.	+	0	ID=LotjaGi5g1v0111600.1.CDS.1;Parent=LotjaGi5g1v0111600.1
LjG1.1_chr5	PGSB	exon	22136141	22136295	.	+	.	ID=LotjaGi5g1v0111600.1.exon.6;Parent=LotjaGi5g1v0111600.1
LjG1.1_chr5	PGSB	CDS	22136141	22136295	.	+	1	ID=LotjaGi5g1v0111600.1.CDS.2;Parent=LotjaGi5g1v0111600.1
LjG1.1_chr5	PGSB	CDS	22136642	22137474	.	+	2	ID=LotjaGi5g1v0111600.1.CDS.3;Parent=LotjaGi5g1v0111600.1
LjG1.1_chr5	PGSB	exon	22136642	22138112	.	+	.	ID=LotjaGi5g1v0111600.1.exon.7;Parent=LotjaGi5g1v0111600.1
LjG1.1_chr5	PGSB	three_prime_UTR	22137475	22138112	.	+	.	ID=LotjaGi5g1v0111600.1.three_prime_UTR.6;Parent=LotjaGi5g1v0111600.1
LjG1.1_chr5	PGSB	exon	22144195	22144379	.	+	.	ID=LotjaGi5g1v0111600.1.exon.8;Parent=LotjaGi5g1v0111600.1
LjG1.1_chr5	PGSB	three_prime_UTR	22144195	22144379	.	+	.	ID=LotjaGi5g1v0111600.1.three_prime_UTR.7;Parent=LotjaGi5g1v0111600.1
LjG1.1_chr5	PGSB	mRNA	22131650	22137779	.	+	.	ID=LotjaGi5g1v0111600.2;Parent=LotjaGi5g1v0111600;description=Ubiquitin carboxyl-terminal hydrolase 12;ahrdqual=***;GO=GO:0016787;IPR=IPR002083,IPR008974;Pfam=PF00917,SSF49599;te-related=0
LjG1.1_chr5	PGSB	five_prime_UTR	22131650	22131663	.	+	.	ID=LotjaGi5g1v0111600.2.five_prime_UTR.1;Parent=LotjaGi5g1v0111600.2
LjG1.1_chr5	PGSB	exon	22131650	22131673	.	+	.	ID=LotjaGi5g1v0111600.2.exon.1;Parent=LotjaGi5g1v0111600.2
LjG1.1_chr5	PGSB	CDS	22131664	22131673	.	+	0	ID=LotjaGi5g1v0111600.2.CDS.1;Parent=LotjaGi5g1v0111600.2
LjG1.1_chr5	PGSB	exon	22131746	22131829	.	+	.	ID=LotjaGi5g1v0111600.2.exon.2;Parent=LotjaGi5g1v0111600.2
LjG1.1_chr5	PGSB	CDS	22131746	22131829	.	+	2	ID=LotjaGi5g1v0111600.2.CDS.2;Parent=LotjaGi5g1v0111600.2
LjG1.1_chr5	PGSB	exon	22131909	22131980	.	+	.	ID=LotjaGi5g1v0111600.2.exon.3;Parent=LotjaGi5g1v0111600.2
LjG1.1_chr5	PGSB	CDS	22131909	22131980	.	+	2	ID=LotjaGi5g1v0111600.2.CDS.3;Parent=LotjaGi5g1v0111600.2
LjG1.1_chr5	PGSB	exon	22135644	22135690	.	+	.	ID=LotjaGi5g1v0111600.2.exon.4;Parent=LotjaGi5g1v0111600.2
LjG1.1_chr5	PGSB	CDS	22135644	22135690	.	+	2	ID=LotjaGi5g1v0111600.2.CDS.4;Parent=LotjaGi5g1v0111600.2
LjG1.1_chr5	PGSB	exon	22135810	22135949	.	+	.	ID=LotjaGi5g1v0111600.2.exon.5;Parent=LotjaGi5g1v0111600.2
LjG1.1_chr5	PGSB	CDS	22135810	22135949	.	+	0	ID=LotjaGi5g1v0111600.2.CDS.5;Parent=LotjaGi5g1v0111600.2
LjG1.1_chr5	PGSB	exon	22136141	22136295	.	+	.	ID=LotjaGi5g1v0111600.2.exon.6;Parent=LotjaGi5g1v0111600.2
LjG1.1_chr5	PGSB	CDS	22136141	22136295	.	+	1	ID=LotjaGi5g1v0111600.2.CDS.6;Parent=LotjaGi5g1v0111600.2
LjG1.1_chr5	PGSB	CDS	22136642	22137474	.	+	2	ID=LotjaGi5g1v0111600.2.CDS.7;Parent=LotjaGi5g1v0111600.2
LjG1.1_chr5	PGSB	exon	22136642	22137779	.	+	.	ID=LotjaGi5g1v0111600.2.exon.7;Parent=LotjaGi5g1v0111600.2
LjG1.1_chr5	PGSB	three_prime_UTR	22137475	22137779	.	+	.	ID=LotjaGi5g1v0111600.2.three_prime_UTR.2;Parent=LotjaGi5g1v0111600.2
LjG1.1_chr5	PGSB	mRNA	22131731	22137675	.	+	.	ID=LotjaGi5g1v0111600.3;Parent=LotjaGi5g1v0111600;description=Ubiquitin carboxyl-terminal hydrolase 12;ahrdqual=***;GO=GO:0016787;te-related=0
LjG1.1_chr5	PGSB	exon	22131731	22131829	.	+	.	ID=LotjaGi5g1v0111600.3.exon.1;Parent=LotjaGi5g1v0111600.3
LjG1.1_chr5	PGSB	five_prime_UTR	22131731	22131829	.	+	.	ID=LotjaGi5g1v0111600.3.five_prime_UTR.1;Parent=LotjaGi5g1v0111600.3
LjG1.1_chr5	PGSB	exon	22131909	22131980	.	+	.	ID=LotjaGi5g1v0111600.3.exon.2;Parent=LotjaGi5g1v0111600.3
LjG1.1_chr5	PGSB	five_prime_UTR	22131909	22131980	.	+	.	ID=LotjaGi5g1v0111600.3.five_prime_UTR.2;Parent=LotjaGi5g1v0111600.3
LjG1.1_chr5	PGSB	five_prime_UTR	22135810	22135827	.	+	.	ID=LotjaGi5g1v0111600.3.five_prime_UTR.3;Parent=LotjaGi5g1v0111600.3
LjG1.1_chr5	PGSB	exon	22135810	22135949	.	+	.	ID=LotjaGi5g1v0111600.3.exon.3;Parent=LotjaGi5g1v0111600.3
LjG1.1_chr5	PGSB	CDS	22135828	22135949	.	+	0	ID=LotjaGi5g1v0111600.3.CDS.1;Parent=LotjaGi5g1v0111600.3
LjG1.1_chr5	PGSB	exon	22136141	22136295	.	+	.	ID=LotjaGi5g1v0111600.3.exon.4;Parent=LotjaGi5g1v0111600.3
LjG1.1_chr5	PGSB	CDS	22136141	22136295	.	+	1	ID=LotjaGi5g1v0111600.3.CDS.2;Parent=LotjaGi5g1v0111600.3
LjG1.1_chr5	PGSB	CDS	22136642	22137474	.	+	2	ID=LotjaGi5g1v0111600.3.CDS.3;Parent=LotjaGi5g1v0111600.3
LjG1.1_chr5	PGSB	exon	22136642	22137675	.	+	.	ID=LotjaGi5g1v0111600.3.exon.5;Parent=LotjaGi5g1v0111600.3
LjG1.1_chr5	PGSB	three_prime_UTR	22137475	22137675	.	+	.	ID=LotjaGi5g1v0111600.3.three_prime_UTR.4;Parent=LotjaGi5g1v0111600.3
LjG1.1_chr5	PGSB	mRNA	22131731	22137675	.	+	.	ID=LotjaGi5g1v0111600.4;Parent=LotjaGi5g1v0111600;description=Ubiquitin carboxyl-terminal hydrolase 12;ahrdqual=***;GO=GO:0016787;IPR=IPR002083,IPR008974;Pfam=PF00917,SSF49599;te-related=0
LjG1.1_chr5	PGSB	five_prime_UTR	22131731	22131828	.	+	.	ID=LotjaGi5g1v0111600.4.five_prime_UTR.1;Parent=LotjaGi5g1v0111600.4
LjG1.1_chr5	PGSB	exon	22131731	22131829	.	+	.	ID=LotjaGi5g1v0111600.4.exon.1;Parent=LotjaGi5g1v0111600.4
LjG1.1_chr5	PGSB	CDS	22131829	22131829	.	+	0	ID=LotjaGi5g1v0111600.4.CDS.1;Parent=LotjaGi5g1v0111600.4
LjG1.1_chr5	PGSB	exon	22131909	22131980	.	+	.	ID=LotjaGi5g1v0111600.4.exon.2;Parent=LotjaGi5g1v0111600.4
LjG1.1_chr5	PGSB	CDS	22131909	22131980	.	+	2	ID=LotjaGi5g1v0111600.4.CDS.2;Parent=LotjaGi5g1v0111600.4
LjG1.1_chr5	PGSB	exon	22135814	22135949	.	+	.	ID=LotjaGi5g1v0111600.4.exon.3;Parent=LotjaGi5g1v0111600.4
LjG1.1_chr5	PGSB	CDS	22135814	22135949	.	+	2	ID=LotjaGi5g1v0111600.4.CDS.3;Parent=LotjaGi5g1v0111600.4
LjG1.1_chr5	PGSB	exon	22136141	22136295	.	+	.	ID=LotjaGi5g1v0111600.4.exon.4;Parent=LotjaGi5g1v0111600.4
LjG1.1_chr5	PGSB	CDS	22136141	22136295	.	+	1	ID=LotjaGi5g1v0111600.4.CDS.4;Parent=LotjaGi5g1v0111600.4
LjG1.1_chr5	PGSB	CDS	22136642	22137474	.	+	2	ID=LotjaGi5g1v0111600.4.CDS.5;Parent=LotjaGi5g1v0111600.4
LjG1.1_chr5	PGSB	exon	22136642	22137675	.	+	.	ID=LotjaGi5g1v0111600.4.exon.5;Parent=LotjaGi5g1v0111600.4
LjG1.1_chr5	PGSB	three_prime_UTR	22137475	22137675	.	+	.	ID=LotjaGi5g1v0111600.4.three_prime_UTR.2;Parent=LotjaGi5g1v0111600.4
###
LjG1.1_chr5	PGSB	three_prime_UTR	22137475	22137675	.	+	.	ID=LotjaGi5g1v0111600.4.three_prime_UTR.2;Parent=LotjaGi5g1v0111600.4
LjG1.1_chr5	PGSB	gene	22144823	22145419	.	-	.	ID=LotjaGi5g1v0111700_LC
LjG1.1_chr5	PGSB	mRNA	22144823	22145419	.	-	.	ID=LotjaGi5g1v0111700_LC.1;Parent=LotjaGi5g1v0111700_LC;description=Retrovirus-related Pol polyprotein from transposon TNT 1-94;ahrdqual=*-*;Pfam=SSF56672;te-related=1
LjG1.1_chr5	PGSB	exon	22144823	22145419	.	-	.	ID=LotjaGi5g1v0111700_LC.1.exon.1;Parent=LotjaGi5g1v0111700_LC.1
LjG1.1_chr5	PGSB	CDS	22144823	22145419	.	-	0	ID=LotjaGi5g1v0111700_LC.1.CDS.1;Parent=LotjaGi5g1v0111700_LC.1
###
LjG1.1_chr5	PGSB	CDS	22144823	22145419	.	-	0	ID=LotjaGi5g1v0111700_LC.1.CDS.1;Parent=LotjaGi5g1v0111700_LC.1
LjG1.1_chr5	PGSB	gene	22154460	22157705	.	+	.	ID=LotjaGi5g1v0111800
LjG1.1_chr5	PGSB	mRNA	22154460	22157705	.	+	.	ID=LotjaGi5g1v0111800.1;Parent=LotjaGi5g1v0111800;description=Universal stress protein A-like protein;ahrdqual=***;GO=GO:0006950;IPR=IPR006016;Pfam=PF00582,SSF52402;te-related=0
LjG1.1_chr5	PGSB	five_prime_UTR	22154460	22154782	.	+	.	ID=LotjaGi5g1v0111800.1.five_prime_UTR.1;Parent=LotjaGi5g1v0111800.1
LjG1.1_chr5	PGSB	exon	22154460	22155050	.	+	.	ID=LotjaGi5g1v0111800.1.exon.1;Parent=LotjaGi5g1v0111800.1
LjG1.1_chr5	PGSB	CDS	22154783	22155050	.	+	0	ID=LotjaGi5g1v0111800.1.CDS.1;Parent=LotjaGi5g1v0111800.1
LjG1.1_chr5	PGSB	exon	22156284	22156387	.	+	.	ID=LotjaGi5g1v0111800.1.exon.2;Parent=LotjaGi5g1v0111800.1
LjG1.1_chr5	PGSB	CDS	22156284	22156387	.	+	2	ID=LotjaGi5g1v0111800.1.CDS.2;Parent=LotjaGi5g1v0111800.1
LjG1.1_chr5	PGSB	exon	22156853	22156971	.	+	.	ID=LotjaGi5g1v0111800.1.exon.3;Parent=LotjaGi5g1v0111800.1
LjG1.1_chr5	PGSB	CDS	22156853	22156971	.	+	0	ID=LotjaGi5g1v0111800.1.CDS.3;Parent=LotjaGi5g1v0111800.1
LjG1.1_chr5	PGSB	CDS	22157143	22157239	.	+	1	ID=LotjaGi5g1v0111800.1.CDS.4;Parent=LotjaGi5g1v0111800.1
LjG1.1_chr5	PGSB	exon	22157143	22157705	.	+	.	ID=LotjaGi5g1v0111800.1.exon.4;Parent=LotjaGi5g1v0111800.1
LjG1.1_chr5	PGSB	three_prime_UTR	22157240	22157705	.	+	.	ID=LotjaGi5g1v0111800.1.three_prime_UTR.2;Parent=LotjaGi5g1v0111800.1
LjG1.1_chr5	PGSB	mRNA	22154460	22157705	.	+	.	ID=LotjaGi5g1v0111800.2;Parent=LotjaGi5g1v0111800;description=Universal stress protein A-like protein;ahrdqual=***;GO=GO:0006950,GO:0016020,GO:0016021;IPR=IPR006016;Pfam=SSF52402,PF00582;te-related=0
LjG1.1_chr5	PGSB	five_prime_UTR	22154460	22154594	.	+	.	ID=LotjaGi5g1v0111800.2.five_prime_UTR.1;Parent=LotjaGi5g1v0111800.2
LjG1.1_chr5	PGSB	exon	22154460	22154606	.	+	.	ID=LotjaGi5g1v0111800.2.exon.1;Parent=LotjaGi5g1v0111800.2
LjG1.1_chr5	PGSB	CDS	22154595	22154606	.	+	0	ID=LotjaGi5g1v0111800.2.CDS.1;Parent=LotjaGi5g1v0111800.2
LjG1.1_chr5	PGSB	exon	22154735	22155050	.	+	.	ID=LotjaGi5g1v0111800.2.exon.2;Parent=LotjaGi5g1v0111800.2
LjG1.1_chr5	PGSB	CDS	22154735	22155050	.	+	0	ID=LotjaGi5g1v0111800.2.CDS.2;Parent=LotjaGi5g1v0111800.2
LjG1.1_chr5	PGSB	exon	22156284	22156387	.	+	.	ID=LotjaGi5g1v0111800.2.exon.3;Parent=LotjaGi5g1v0111800.2
LjG1.1_chr5	PGSB	CDS	22156284	22156387	.	+	2	ID=LotjaGi5g1v0111800.2.CDS.3;Parent=LotjaGi5g1v0111800.2
LjG1.1_chr5	PGSB	exon	22156853	22156971	.	+	.	ID=LotjaGi5g1v0111800.2.exon.4;Parent=LotjaGi5g1v0111800.2
LjG1.1_chr5	PGSB	CDS	22156853	22156971	.	+	0	ID=LotjaGi5g1v0111800.2.CDS.4;Parent=LotjaGi5g1v0111800.2
LjG1.1_chr5	PGSB	CDS	22157143	22157239	.	+	1	ID=LotjaGi5g1v0111800.2.CDS.5;Parent=LotjaGi5g1v0111800.2
LjG1.1_chr5	PGSB	exon	22157143	22157705	.	+	.	ID=LotjaGi5g1v0111800.2.exon.5;Parent=LotjaGi5g1v0111800.2
LjG1.1_chr5	PGSB	three_prime_UTR	22157240	22157705	.	+	.	ID=LotjaGi5g1v0111800.2.three_prime_UTR.2;Parent=LotjaGi5g1v0111800.2
LjG1.1_chr5	PGSB	mRNA	22154460	22157705	.	+	.	ID=LotjaGi5g1v0111800.3;Parent=LotjaGi5g1v0111800;description=Universal stress protein family protein;ahrdqual=***;GO=GO:0006950;IPR=IPR006016;Pfam=PF00582,SSF52402;te-related=0
LjG1.1_chr5	PGSB	five_prime_UTR	22154460	22154594	.	+	.	ID=LotjaGi5g1v0111800.3.five_prime_UTR.1;Parent=LotjaGi5g1v0111800.3
LjG1.1_chr5	PGSB	exon	22154460	22154606	.	+	.	ID=LotjaGi5g1v0111800.3.exon.1;Parent=LotjaGi5g1v0111800.3
LjG1.1_chr5	PGSB	CDS	22154595	22154606	.	+	0	ID=LotjaGi5g1v0111800.3.CDS.1;Parent=LotjaGi5g1v0111800.3
LjG1.1_chr5	PGSB	exon	22154759	22155050	.	+	.	ID=LotjaGi5g1v0111800.3.exon.2;Parent=LotjaGi5g1v0111800.3
LjG1.1_chr5	PGSB	CDS	22154759	22155050	.	+	0	ID=LotjaGi5g1v0111800.3.CDS.2;Parent=LotjaGi5g1v0111800.3
LjG1.1_chr5	PGSB	exon	22156284	22156387	.	+	.	ID=LotjaGi5g1v0111800.3.exon.3;Parent=LotjaGi5g1v0111800.3
LjG1.1_chr5	PGSB	CDS	22156284	22156387	.	+	2	ID=LotjaGi5g1v0111800.3.CDS.3;Parent=LotjaGi5g1v0111800.3
LjG1.1_chr5	PGSB	exon	22156853	22156971	.	+	.	ID=LotjaGi5g1v0111800.3.exon.4;Parent=LotjaGi5g1v0111800.3
LjG1.1_chr5	PGSB	CDS	22156853	22156971	.	+	0	ID=LotjaGi5g1v0111800.3.CDS.4;Parent=LotjaGi5g1v0111800.3
LjG1.1_chr5	PGSB	CDS	22157143	22157239	.	+	1	ID=LotjaGi5g1v0111800.3.CDS.5;Parent=LotjaGi5g1v0111800.3
LjG1.1_chr5	PGSB	exon	22157143	22157705	.	+	.	ID=LotjaGi5g1v0111800.3.exon.5;Parent=LotjaGi5g1v0111800.3
LjG1.1_chr5	PGSB	three_prime_UTR	22157240	22157705	.	+	.	ID=LotjaGi5g1v0111800.3.three_prime_UTR.2;Parent=LotjaGi5g1v0111800.3
LjG1.1_chr5	PGSB	mRNA	22154460	22157705	.	+	.	ID=LotjaGi5g1v0111800.4;Parent=LotjaGi5g1v0111800;description=Universal stress protein A-like protein;ahrdqual=***;GO=GO:0006950;IPR=IPR006016;Pfam=SSF52402,PF00582;te-related=0
LjG1.1_chr5	PGSB	five_prime_UTR	22154460	22154594	.	+	.	ID=LotjaGi5g1v0111800.4.five_prime_UTR.1;Parent=LotjaGi5g1v0111800.4
LjG1.1_chr5	PGSB	exon	22154460	22154606	.	+	.	ID=LotjaGi5g1v0111800.4.exon.1;Parent=LotjaGi5g1v0111800.4
LjG1.1_chr5	PGSB	CDS	22154595	22154606	.	+	0	ID=LotjaGi5g1v0111800.4.CDS.1;Parent=LotjaGi5g1v0111800.4
LjG1.1_chr5	PGSB	exon	22154705	22155050	.	+	.	ID=LotjaGi5g1v0111800.4.exon.2;Parent=LotjaGi5g1v0111800.4
LjG1.1_chr5	PGSB	CDS	22154705	22155050	.	+	0	ID=LotjaGi5g1v0111800.4.CDS.2;Parent=LotjaGi5g1v0111800.4
LjG1.1_chr5	PGSB	exon	22156284	22156387	.	+	.	ID=LotjaGi5g1v0111800.4.exon.3;Parent=LotjaGi5g1v0111800.4
LjG1.1_chr5	PGSB	CDS	22156284	22156387	.	+	2	ID=LotjaGi5g1v0111800.4.CDS.3;Parent=LotjaGi5g1v0111800.4
LjG1.1_chr5	PGSB	exon	22156853	22156971	.	+	.	ID=LotjaGi5g1v0111800.4.exon.4;Parent=LotjaGi5g1v0111800.4
LjG1.1_chr5	PGSB	CDS	22156853	22156971	.	+	0	ID=LotjaGi5g1v0111800.4.CDS.4;Parent=LotjaGi5g1v0111800.4
LjG1.1_chr5	PGSB	CDS	22157143	22157239	.	+	1	ID=LotjaGi5g1v0111800.4.CDS.5;Parent=LotjaGi5g1v0111800.4
LjG1.1_chr5	PGSB	exon	22157143	22157705	.	+	.	ID=LotjaGi5g1v0111800.4.exon.5;Parent=LotjaGi5g1v0111800.4
LjG1.1_chr5	PGSB	three_prime_UTR	22157240	22157705	.	+	.	ID=LotjaGi5g1v0111800.4.three_prime_UTR.2;Parent=LotjaGi5g1v0111800.4
###
LjG1.1_chr5	PGSB	three_prime_UTR	22157240	22157705	.	+	.	ID=LotjaGi5g1v0111800.4.three_prime_UTR.2;Parent=LotjaGi5g1v0111800.4
LjG1.1_chr5	PGSB	gene	22169052	22172296	.	+	.	ID=LotjaGi5g1v0111900
LjG1.1_chr5	PGSB	mRNA	22169052	22172296	.	+	.	ID=LotjaGi5g1v0111900.1;Parent=LotjaGi5g1v0111900;description=Universal stress protein family protein;ahrdqual=***;GO=GO:0006950;IPR=IPR006016;Pfam=PF00582,SSF52402;te-related=0
LjG1.1_chr5	PGSB	five_prime_UTR	22169052	22169110	.	+	.	ID=LotjaGi5g1v0111900.1.five_prime_UTR.1;Parent=LotjaGi5g1v0111900.1
LjG1.1_chr5	PGSB	exon	22169052	22169366	.	+	.	ID=LotjaGi5g1v0111900.1.exon.1;Parent=LotjaGi5g1v0111900.1
LjG1.1_chr5	PGSB	CDS	22169111	22169366	.	+	0	ID=LotjaGi5g1v0111900.1.CDS.1;Parent=LotjaGi5g1v0111900.1
LjG1.1_chr5	PGSB	exon	22170724	22170830	.	+	.	ID=LotjaGi5g1v0111900.1.exon.2;Parent=LotjaGi5g1v0111900.1
LjG1.1_chr5	PGSB	CDS	22170724	22170830	.	+	2	ID=LotjaGi5g1v0111900.1.CDS.2;Parent=LotjaGi5g1v0111900.1
LjG1.1_chr5	PGSB	exon	22171653	22171771	.	+	.	ID=LotjaGi5g1v0111900.1.exon.3;Parent=LotjaGi5g1v0111900.1
LjG1.1_chr5	PGSB	CDS	22171653	22171771	.	+	0	ID=LotjaGi5g1v0111900.1.CDS.3;Parent=LotjaGi5g1v0111900.1
LjG1.1_chr5	PGSB	CDS	22171939	22172041	.	+	1	ID=LotjaGi5g1v0111900.1.CDS.4;Parent=LotjaGi5g1v0111900.1
LjG1.1_chr5	PGSB	exon	22171939	22172296	.	+	.	ID=LotjaGi5g1v0111900.1.exon.4;Parent=LotjaGi5g1v0111900.1
LjG1.1_chr5	PGSB	three_prime_UTR	22172042	22172296	.	+	.	ID=LotjaGi5g1v0111900.1.three_prime_UTR.2;Parent=LotjaGi5g1v0111900.1
###
LjG1.1_chr5	PGSB	three_prime_UTR	22172042	22172296	.	+	.	ID=LotjaGi5g1v0111900.1.three_prime_UTR.2;Parent=LotjaGi5g1v0111900.1
LjG1.1_chr5	PGSB	gene	22173050	22176826	.	-	.	ID=LotjaGi5g1v0112000
LjG1.1_chr5	PGSB	mRNA	22173050	22176826	.	-	.	ID=LotjaGi5g1v0112000.1;Parent=LotjaGi5g1v0112000;description=Protein-lysine N-methyltransferase;ahrdqual=***;IPR=IPR019369;Pfam=PF10237;te-related=0
LjG1.1_chr5	PGSB	three_prime_UTR	22173050	22173901	.	-	.	ID=LotjaGi5g1v0112000.1.three_prime_UTR.1;Parent=LotjaGi5g1v0112000.1
LjG1.1_chr5	PGSB	exon	22173050	22174047	.	-	.	ID=LotjaGi5g1v0112000.1.exon.1;Parent=LotjaGi5g1v0112000.1
LjG1.1_chr5	PGSB	CDS	22173902	22174047	.	-	2	ID=LotjaGi5g1v0112000.1.CDS.1;Parent=LotjaGi5g1v0112000.1
LjG1.1_chr5	PGSB	exon	22174196	22174277	.	-	.	ID=LotjaGi5g1v0112000.1.exon.2;Parent=LotjaGi5g1v0112000.1
LjG1.1_chr5	PGSB	CDS	22174196	22174277	.	-	0	ID=LotjaGi5g1v0112000.1.CDS.2;Parent=LotjaGi5g1v0112000.1
LjG1.1_chr5	PGSB	exon	22175436	22175594	.	-	.	ID=LotjaGi5g1v0112000.1.exon.3;Parent=LotjaGi5g1v0112000.1
LjG1.1_chr5	PGSB	CDS	22175436	22175594	.	-	0	ID=LotjaGi5g1v0112000.1.CDS.3;Parent=LotjaGi5g1v0112000.1
LjG1.1_chr5	PGSB	CDS	22176344	22176679	.	-	0	ID=LotjaGi5g1v0112000.1.CDS.4;Parent=LotjaGi5g1v0112000.1
LjG1.1_chr5	PGSB	exon	22176344	22176826	.	-	.	ID=LotjaGi5g1v0112000.1.exon.4;Parent=LotjaGi5g1v0112000.1
LjG1.1_chr5	PGSB	five_prime_UTR	22176680	22176826	.	-	.	ID=LotjaGi5g1v0112000.1.five_prime_UTR.2;Parent=LotjaGi5g1v0112000.1
###
LjG1.1_chr5	PGSB	five_prime_UTR	22176680	22176826	.	-	.	ID=LotjaGi5g1v0112000.1.five_prime_UTR.2;Parent=LotjaGi5g1v0112000.1
LjG1.1_chr5	PGSB	gene	22206116	22206647	.	-	.	ID=LotjaGi5g1v0112100_LC
LjG1.1_chr5	PGSB	mRNA	22206116	22206647	.	-	.	ID=LotjaGi5g1v0112100_LC.1;Parent=LotjaGi5g1v0112100_LC;description=Heat shock protein 70 (Hsp 70) family protein;ahrdqual=--*;te-related=0
LjG1.1_chr5	PGSB	three_prime_UTR	22206116	22206262	.	-	.	ID=LotjaGi5g1v0112100_LC.1.three_prime_UTR.1;Parent=LotjaGi5g1v0112100_LC.1
LjG1.1_chr5	PGSB	exon	22206116	22206647	.	-	.	ID=LotjaGi5g1v0112100_LC.1.exon.1;Parent=LotjaGi5g1v0112100_LC.1
LjG1.1_chr5	PGSB	CDS	22206263	22206646	.	-	0	ID=LotjaGi5g1v0112100_LC.1.CDS.1;Parent=LotjaGi5g1v0112100_LC.1
LjG1.1_chr5	PGSB	five_prime_UTR	22206647	22206647	.	-	.	ID=LotjaGi5g1v0112100_LC.1.five_prime_UTR.2;Parent=LotjaGi5g1v0112100_LC.1
###
LjG1.1_chr5	PGSB	five_prime_UTR	22206647	22206647	.	-	.	ID=LotjaGi5g1v0112100_LC.1.five_prime_UTR.2;Parent=LotjaGi5g1v0112100_LC.1
LjG1.1_chr5	PGSB	gene	22255154	22255520	.	+	.	ID=LotjaGi5g1v0112200_LC
LjG1.1_chr5	PGSB	mRNA	22255154	22255520	.	+	.	ID=LotjaGi5g1v0112200_LC.1;Parent=LotjaGi5g1v0112200_LC;description=50S ribosomal protein L20;ahrdqual=-**;GO=GO:0003723,GO:0003735,GO:0005622,GO:0005840,GO:0006412,GO:0019843;te-related=0
LjG1.1_chr5	PGSB	five_prime_UTR	22255154	22255154	.	+	.	ID=LotjaGi5g1v0112200_LC.1.five_prime_UTR.1;Parent=LotjaGi5g1v0112200_LC.1
LjG1.1_chr5	PGSB	exon	22255154	22255520	.	+	.	ID=LotjaGi5g1v0112200_LC.1.exon.1;Parent=LotjaGi5g1v0112200_LC.1
LjG1.1_chr5	PGSB	CDS	22255155	22255520	.	+	0	ID=LotjaGi5g1v0112200_LC.1.CDS.1;Parent=LotjaGi5g1v0112200_LC.1
###
LjG1.1_chr5	PGSB	CDS	22255155	22255520	.	+	0	ID=LotjaGi5g1v0112200_LC.1.CDS.1;Parent=LotjaGi5g1v0112200_LC.1
LjG1.1_chr5	PGSB	gene	22266792	22274334	.	-	.	ID=LotjaGi5g1v0112300
LjG1.1_chr5	PGSB	mRNA	22266792	22274334	.	-	.	ID=LotjaGi5g1v0112300.1;Parent=LotjaGi5g1v0112300;description=Linalool synthase;ahrdqual=***;GO=GO:0000287,GO:0008152,GO:0010333,GO:0016829,GO:0046872;IPR=IPR001906,IPR005630,IPR008930,IPR008949;Pfam=PF01397,PF03936,SSF48239,SSF48576;te-related=0
LjG1.1_chr5	PGSB	three_prime_UTR	22266792	22267068	.	-	.	ID=LotjaGi5g1v0112300.1.three_prime_UTR.1;Parent=LotjaGi5g1v0112300.1
LjG1.1_chr5	PGSB	exon	22266792	22267362	.	-	.	ID=LotjaGi5g1v0112300.1.exon.1;Parent=LotjaGi5g1v0112300.1
LjG1.1_chr5	PGSB	CDS	22267069	22267362	.	-	0	ID=LotjaGi5g1v0112300.1.CDS.1;Parent=LotjaGi5g1v0112300.1
LjG1.1_chr5	PGSB	exon	22271703	22271951	.	-	.	ID=LotjaGi5g1v0112300.1.exon.2;Parent=LotjaGi5g1v0112300.1
LjG1.1_chr5	PGSB	CDS	22271703	22271951	.	-	0	ID=LotjaGi5g1v0112300.1.CDS.2;Parent=LotjaGi5g1v0112300.1
LjG1.1_chr5	PGSB	exon	22272194	22272332	.	-	.	ID=LotjaGi5g1v0112300.1.exon.3;Parent=LotjaGi5g1v0112300.1
LjG1.1_chr5	PGSB	CDS	22272194	22272332	.	-	1	ID=LotjaGi5g1v0112300.1.CDS.3;Parent=LotjaGi5g1v0112300.1
LjG1.1_chr5	PGSB	exon	22272441	22272659	.	-	.	ID=LotjaGi5g1v0112300.1.exon.4;Parent=LotjaGi5g1v0112300.1
LjG1.1_chr5	PGSB	CDS	22272441	22272659	.	-	1	ID=LotjaGi5g1v0112300.1.CDS.4;Parent=LotjaGi5g1v0112300.1
LjG1.1_chr5	PGSB	exon	22272896	22273265	.	-	.	ID=LotjaGi5g1v0112300.1.exon.5;Parent=LotjaGi5g1v0112300.1
LjG1.1_chr5	PGSB	CDS	22272896	22273265	.	-	2	ID=LotjaGi5g1v0112300.1.CDS.5;Parent=LotjaGi5g1v0112300.1
LjG1.1_chr5	PGSB	CDS	22273383	22273560	.	-	0	ID=LotjaGi5g1v0112300.1.CDS.6;Parent=LotjaGi5g1v0112300.1
LjG1.1_chr5	PGSB	exon	22273383	22274334	.	-	.	ID=LotjaGi5g1v0112300.1.exon.6;Parent=LotjaGi5g1v0112300.1
LjG1.1_chr5	PGSB	five_prime_UTR	22273561	22274334	.	-	.	ID=LotjaGi5g1v0112300.1.five_prime_UTR.2;Parent=LotjaGi5g1v0112300.1
LjG1.1_chr5	PGSB	mRNA	22266792	22274334	.	-	.	ID=LotjaGi5g1v0112300.2;Parent=LotjaGi5g1v0112300;description=Linalool synthase;ahrdqual=***;GO=GO:0000287,GO:0008152,GO:0010333,GO:0016829,GO:0046872;IPR=IPR008930,IPR005630,IPR008949,IPR001906;Pfam=SSF48239,PF03936,SSF48576,PF01397;te-related=0
LjG1.1_chr5	PGSB	three_prime_UTR	22266792	22267068	.	-	.	ID=LotjaGi5g1v0112300.2.three_prime_UTR.1;Parent=LotjaGi5g1v0112300.2
LjG1.1_chr5	PGSB	exon	22266792	22267362	.	-	.	ID=LotjaGi5g1v0112300.2.exon.1;Parent=LotjaGi5g1v0112300.2
LjG1.1_chr5	PGSB	CDS	22267069	22267362	.	-	0	ID=LotjaGi5g1v0112300.2.CDS.1;Parent=LotjaGi5g1v0112300.2
LjG1.1_chr5	PGSB	exon	22271703	22271951	.	-	.	ID=LotjaGi5g1v0112300.2.exon.2;Parent=LotjaGi5g1v0112300.2
LjG1.1_chr5	PGSB	CDS	22271703	22271951	.	-	0	ID=LotjaGi5g1v0112300.2.CDS.2;Parent=LotjaGi5g1v0112300.2
LjG1.1_chr5	PGSB	exon	22272194	22272332	.	-	.	ID=LotjaGi5g1v0112300.2.exon.3;Parent=LotjaGi5g1v0112300.2
LjG1.1_chr5	PGSB	CDS	22272194	22272332	.	-	1	ID=LotjaGi5g1v0112300.2.CDS.3;Parent=LotjaGi5g1v0112300.2
LjG1.1_chr5	PGSB	exon	22272441	22272659	.	-	.	ID=LotjaGi5g1v0112300.2.exon.4;Parent=LotjaGi5g1v0112300.2
LjG1.1_chr5	PGSB	CDS	22272441	22272659	.	-	1	ID=LotjaGi5g1v0112300.2.CDS.4;Parent=LotjaGi5g1v0112300.2
LjG1.1_chr5	PGSB	exon	22272896	22273265	.	-	.	ID=LotjaGi5g1v0112300.2.exon.5;Parent=LotjaGi5g1v0112300.2
LjG1.1_chr5	PGSB	CDS	22272896	22273265	.	-	2	ID=LotjaGi5g1v0112300.2.CDS.5;Parent=LotjaGi5g1v0112300.2
LjG1.1_chr5	PGSB	exon	22273383	22273650	.	-	.	ID=LotjaGi5g1v0112300.2.exon.6;Parent=LotjaGi5g1v0112300.2
LjG1.1_chr5	PGSB	CDS	22273383	22273650	.	-	0	ID=LotjaGi5g1v0112300.2.CDS.6;Parent=LotjaGi5g1v0112300.2
LjG1.1_chr5	PGSB	CDS	22273781	22273789	.	-	0	ID=LotjaGi5g1v0112300.2.CDS.7;Parent=LotjaGi5g1v0112300.2
LjG1.1_chr5	PGSB	exon	22273781	22274334	.	-	.	ID=LotjaGi5g1v0112300.2.exon.7;Parent=LotjaGi5g1v0112300.2
LjG1.1_chr5	PGSB	five_prime_UTR	22273790	22274334	.	-	.	ID=LotjaGi5g1v0112300.2.five_prime_UTR.2;Parent=LotjaGi5g1v0112300.2
###
LjG1.1_chr5	PGSB	five_prime_UTR	22273790	22274334	.	-	.	ID=LotjaGi5g1v0112300.2.five_prime_UTR.2;Parent=LotjaGi5g1v0112300.2
LjG1.1_chr5	PGSB	gene	22274995	22278500	.	-	.	ID=LotjaGi5g1v0112400
LjG1.1_chr5	PGSB	mRNA	22274995	22278500	.	-	.	ID=LotjaGi5g1v0112400.1;Parent=LotjaGi5g1v0112400;description=30S ribosomal protein S7;ahrdqual=***;GO=GO:0003723,GO:0003735,GO:0005840,GO:0006412,GO:0015935,GO:0019843;IPR=IPR023798,IPR005716,IPR023798;Pfam=SSF47973,TIGR01028,PF00177;te-related=0
LjG1.1_chr5	PGSB	three_prime_UTR	22274995	22275814	.	-	.	ID=LotjaGi5g1v0112400.1.three_prime_UTR.1;Parent=LotjaGi5g1v0112400.1
LjG1.1_chr5	PGSB	exon	22274995	22275869	.	-	.	ID=LotjaGi5g1v0112400.1.exon.1;Parent=LotjaGi5g1v0112400.1
LjG1.1_chr5	PGSB	CDS	22275815	22275869	.	-	1	ID=LotjaGi5g1v0112400.1.CDS.1;Parent=LotjaGi5g1v0112400.1
LjG1.1_chr5	PGSB	exon	22276079	22276282	.	-	.	ID=LotjaGi5g1v0112400.1.exon.2;Parent=LotjaGi5g1v0112400.1
LjG1.1_chr5	PGSB	CDS	22276079	22276282	.	-	1	ID=LotjaGi5g1v0112400.1.CDS.2;Parent=LotjaGi5g1v0112400.1
LjG1.1_chr5	PGSB	exon	22277640	22277911	.	-	.	ID=LotjaGi5g1v0112400.1.exon.3;Parent=LotjaGi5g1v0112400.1
LjG1.1_chr5	PGSB	CDS	22277640	22277911	.	-	0	ID=LotjaGi5g1v0112400.1.CDS.3;Parent=LotjaGi5g1v0112400.1
LjG1.1_chr5	PGSB	CDS	22278203	22278295	.	-	0	ID=LotjaGi5g1v0112400.1.CDS.4;Parent=LotjaGi5g1v0112400.1
LjG1.1_chr5	PGSB	exon	22278203	22278297	.	-	.	ID=LotjaGi5g1v0112400.1.exon.4;Parent=LotjaGi5g1v0112400.1
LjG1.1_chr5	PGSB	five_prime_UTR	22278296	22278297	.	-	.	ID=LotjaGi5g1v0112400.1.five_prime_UTR.2;Parent=LotjaGi5g1v0112400.1
LjG1.1_chr5	PGSB	exon	22278396	22278500	.	-	.	ID=LotjaGi5g1v0112400.1.exon.5;Parent=LotjaGi5g1v0112400.1
LjG1.1_chr5	PGSB	five_prime_UTR	22278396	22278500	.	-	.	ID=LotjaGi5g1v0112400.1.five_prime_UTR.3;Parent=LotjaGi5g1v0112400.1
LjG1.1_chr5	PGSB	mRNA	22275815	22278283	.	-	.	ID=LotjaGi5g1v0112400.2;Parent=LotjaGi5g1v0112400;description=30S ribosomal protein S7;ahrdqual=***;GO=GO:0003723,GO:0003735,GO:0005840,GO:0006412,GO:0015935,GO:0019843;IPR=IPR005716,IPR023798,IPR023798;Pfam=TIGR01028,SSF47973,PF00177;te-related=0
LjG1.1_chr5	PGSB	exon	22275815	22275869	.	-	.	ID=LotjaGi5g1v0112400.2.exon.1;Parent=LotjaGi5g1v0112400.2
LjG1.1_chr5	PGSB	CDS	22275815	22275869	.	-	1	ID=LotjaGi5g1v0112400.2.CDS.1;Parent=LotjaGi5g1v0112400.2
LjG1.1_chr5	PGSB	exon	22276079	22276282	.	-	.	ID=LotjaGi5g1v0112400.2.exon.2;Parent=LotjaGi5g1v0112400.2
LjG1.1_chr5	PGSB	CDS	22276079	22276282	.	-	1	ID=LotjaGi5g1v0112400.2.CDS.2;Parent=LotjaGi5g1v0112400.2
LjG1.1_chr5	PGSB	CDS	22277640	22277767	.	-	0	ID=LotjaGi5g1v0112400.2.CDS.3;Parent=LotjaGi5g1v0112400.2
LjG1.1_chr5	PGSB	exon	22277640	22277911	.	-	.	ID=LotjaGi5g1v0112400.2.exon.3;Parent=LotjaGi5g1v0112400.2
LjG1.1_chr5	PGSB	exon	22278203	22278283	.	-	.	ID=LotjaGi5g1v0112400.2.exon.4;Parent=LotjaGi5g1v0112400.2
###
LjG1.1_chr5	PGSB	exon	22278203	22278283	.	-	.	ID=LotjaGi5g1v0112400.2.exon.4;Parent=LotjaGi5g1v0112400.2
LjG1.1_chr5	PGSB	gene	22326215	22326661	.	-	.	ID=LotjaGi5g1v0112500_LC
LjG1.1_chr5	PGSB	mRNA	22326215	22326661	.	-	.	ID=LotjaGi5g1v0112500_LC.1;Parent=LotjaGi5g1v0112500_LC;description=Toxin-antitoxin biofilm protein TabA homolog;ahrdqual=--*;te-related=0
LjG1.1_chr5	PGSB	three_prime_UTR	22326215	22326215	.	-	.	ID=LotjaGi5g1v0112500_LC.1.three_prime_UTR.1;Parent=LotjaGi5g1v0112500_LC.1
LjG1.1_chr5	PGSB	exon	22326215	22326661	.	-	.	ID=LotjaGi5g1v0112500_LC.1.exon.1;Parent=LotjaGi5g1v0112500_LC.1
LjG1.1_chr5	PGSB	CDS	22326216	22326659	.	-	0	ID=LotjaGi5g1v0112500_LC.1.CDS.1;Parent=LotjaGi5g1v0112500_LC.1
LjG1.1_chr5	PGSB	five_prime_UTR	22326660	22326661	.	-	.	ID=LotjaGi5g1v0112500_LC.1.five_prime_UTR.2;Parent=LotjaGi5g1v0112500_LC.1
###
LjG1.1_chr5	PGSB	five_prime_UTR	22326660	22326661	.	-	.	ID=LotjaGi5g1v0112500_LC.1.five_prime_UTR.2;Parent=LotjaGi5g1v0112500_LC.1
LjG1.1_chr5	PGSB	gene	22369032	22372636	.	-	.	ID=LotjaGi5g1v0112600_LC
LjG1.1_chr5	PGSB	mRNA	22369032	22372636	.	-	.	ID=LotjaGi5g1v0112600_LC.1;Parent=LotjaGi5g1v0112600_LC;description=Ubiquitin carboxyl-terminal hydrolase 12;ahrdqual=*-*;GO=GO:0006511,GO:0016579,GO:0016787,GO:0036459;IPR=IPR002083,IPR008974;Pfam=PF00917,SSF49599;te-related=0
LjG1.1_chr5	PGSB	exon	22369032	22369569	.	-	.	ID=LotjaGi5g1v0112600_LC.1.exon.1;Parent=LotjaGi5g1v0112600_LC.1
LjG1.1_chr5	PGSB	three_prime_UTR	22369032	22369569	.	-	.	ID=LotjaGi5g1v0112600_LC.1.three_prime_UTR.1;Parent=LotjaGi5g1v0112600_LC.1
LjG1.1_chr5	PGSB	three_prime_UTR	22369834	22371684	.	-	.	ID=LotjaGi5g1v0112600_LC.1.three_prime_UTR.2;Parent=LotjaGi5g1v0112600_LC.1
LjG1.1_chr5	PGSB	exon	22369834	22372019	.	-	.	ID=LotjaGi5g1v0112600_LC.1.exon.2;Parent=LotjaGi5g1v0112600_LC.1
LjG1.1_chr5	PGSB	CDS	22371685	22372019	.	-	2	ID=LotjaGi5g1v0112600_LC.1.CDS.1;Parent=LotjaGi5g1v0112600_LC.1
LjG1.1_chr5	PGSB	exon	22372192	22372340	.	-	.	ID=LotjaGi5g1v0112600_LC.1.exon.3;Parent=LotjaGi5g1v0112600_LC.1
LjG1.1_chr5	PGSB	CDS	22372192	22372340	.	-	1	ID=LotjaGi5g1v0112600_LC.1.CDS.2;Parent=LotjaGi5g1v0112600_LC.1
LjG1.1_chr5	PGSB	CDS	22372441	22372487	.	-	0	ID=LotjaGi5g1v0112600_LC.1.CDS.3;Parent=LotjaGi5g1v0112600_LC.1
LjG1.1_chr5	PGSB	exon	22372441	22372636	.	-	.	ID=LotjaGi5g1v0112600_LC.1.exon.4;Parent=LotjaGi5g1v0112600_LC.1
LjG1.1_chr5	PGSB	five_prime_UTR	22372488	22372636	.	-	.	ID=LotjaGi5g1v0112600_LC.1.five_prime_UTR.3;Parent=LotjaGi5g1v0112600_LC.1
###
LjG1.1_chr5	PGSB	five_prime_UTR	22372488	22372636	.	-	.	ID=LotjaGi5g1v0112600_LC.1.five_prime_UTR.3;Parent=LotjaGi5g1v0112600_LC.1
LjG1.1_chr5	PGSB	gene	22452230	22458770	.	+	.	ID=LotjaGi5g1v0112700
LjG1.1_chr5	PGSB	mRNA	22452230	22458770	.	+	.	ID=LotjaGi5g1v0112700.1;Parent=LotjaGi5g1v0112700;description=Homogentisate phytyltransferase;ahrdqual=***;GO=GO:0009536,GO:0009941,GO:0010236,GO:0010355,GO:0010356,GO:0010357,GO:0016020,GO:0016021,GO:0016117,GO:0016740,GO:0016765;IPR=IPR000537;Pfam=PF01040;te-related=0
LjG1.1_chr5	PGSB	five_prime_UTR	22452230	22452340	.	+	.	ID=LotjaGi5g1v0112700.1.five_prime_UTR.1;Parent=LotjaGi5g1v0112700.1
LjG1.1_chr5	PGSB	exon	22452230	22452547	.	+	.	ID=LotjaGi5g1v0112700.1.exon.1;Parent=LotjaGi5g1v0112700.1
LjG1.1_chr5	PGSB	CDS	22452341	22452547	.	+	0	ID=LotjaGi5g1v0112700.1.CDS.1;Parent=LotjaGi5g1v0112700.1
LjG1.1_chr5	PGSB	exon	22454169	22454293	.	+	.	ID=LotjaGi5g1v0112700.1.exon.2;Parent=LotjaGi5g1v0112700.1
LjG1.1_chr5	PGSB	CDS	22454169	22454293	.	+	0	ID=LotjaGi5g1v0112700.1.CDS.2;Parent=LotjaGi5g1v0112700.1
LjG1.1_chr5	PGSB	exon	22454387	22454533	.	+	.	ID=LotjaGi5g1v0112700.1.exon.3;Parent=LotjaGi5g1v0112700.1
LjG1.1_chr5	PGSB	CDS	22454387	22454533	.	+	1	ID=LotjaGi5g1v0112700.1.CDS.3;Parent=LotjaGi5g1v0112700.1
LjG1.1_chr5	PGSB	exon	22454763	22454988	.	+	.	ID=LotjaGi5g1v0112700.1.exon.4;Parent=LotjaGi5g1v0112700.1
LjG1.1_chr5	PGSB	CDS	22454763	22454988	.	+	1	ID=LotjaGi5g1v0112700.1.CDS.4;Parent=LotjaGi5g1v0112700.1
LjG1.1_chr5	PGSB	exon	22455171	22455244	.	+	.	ID=LotjaGi5g1v0112700.1.exon.5;Parent=LotjaGi5g1v0112700.1
LjG1.1_chr5	PGSB	CDS	22455171	22455244	.	+	0	ID=LotjaGi5g1v0112700.1.CDS.5;Parent=LotjaGi5g1v0112700.1
LjG1.1_chr5	PGSB	exon	22456192	22456284	.	+	.	ID=LotjaGi5g1v0112700.1.exon.6;Parent=LotjaGi5g1v0112700.1
LjG1.1_chr5	PGSB	CDS	22456192	22456284	.	+	1	ID=LotjaGi5g1v0112700.1.CDS.6;Parent=LotjaGi5g1v0112700.1
LjG1.1_chr5	PGSB	exon	22456488	22456605	.	+	.	ID=LotjaGi5g1v0112700.1.exon.7;Parent=LotjaGi5g1v0112700.1
LjG1.1_chr5	PGSB	CDS	22456488	22456605	.	+	1	ID=LotjaGi5g1v0112700.1.CDS.7;Parent=LotjaGi5g1v0112700.1
LjG1.1_chr5	PGSB	exon	22456703	22456765	.	+	.	ID=LotjaGi5g1v0112700.1.exon.8;Parent=LotjaGi5g1v0112700.1
LjG1.1_chr5	PGSB	CDS	22456703	22456765	.	+	0	ID=LotjaGi5g1v0112700.1.CDS.8;Parent=LotjaGi5g1v0112700.1
LjG1.1_chr5	PGSB	exon	22457203	22457235	.	+	.	ID=LotjaGi5g1v0112700.1.exon.9;Parent=LotjaGi5g1v0112700.1
LjG1.1_chr5	PGSB	CDS	22457203	22457235	.	+	0	ID=LotjaGi5g1v0112700.1.CDS.9;Parent=LotjaGi5g1v0112700.1
LjG1.1_chr5	PGSB	CDS	22458098	22458172	.	+	0	ID=LotjaGi5g1v0112700.1.CDS.10;Parent=LotjaGi5g1v0112700.1
LjG1.1_chr5	PGSB	exon	22458098	22458770	.	+	.	ID=LotjaGi5g1v0112700.1.exon.10;Parent=LotjaGi5g1v0112700.1
LjG1.1_chr5	PGSB	three_prime_UTR	22458173	22458770	.	+	.	ID=LotjaGi5g1v0112700.1.three_prime_UTR.2;Parent=LotjaGi5g1v0112700.1
###
LjG1.1_chr5	PGSB	three_prime_UTR	22458173	22458770	.	+	.	ID=LotjaGi5g1v0112700.1.three_prime_UTR.2;Parent=LotjaGi5g1v0112700.1
LjG1.1_chr5	PGSB	gene	22478363	22489037	.	-	.	ID=LotjaGi5g1v0112800
LjG1.1_chr5	PGSB	mRNA	22478363	22489037	.	-	.	ID=LotjaGi5g1v0112800.1;Parent=LotjaGi5g1v0112800;description=WD repeat-containing protein;ahrdqual=***;IPR=IPR012972,IPR011047,IPR011047,IPR001680,IPR001680,IPR001680,IPR001680,IPR001680,IPR001680,IPR001680,IPR001680;Pfam=PF08154,SSF50998,SSF50998,PF00400,PF00400,PF00400,PF00400,PF00400,PF00400,PF00400,PF00400;te-related=0
LjG1.1_chr5	PGSB	three_prime_UTR	22478363	22478948	.	-	.	ID=LotjaGi5g1v0112800.1.three_prime_UTR.1;Parent=LotjaGi5g1v0112800.1
LjG1.1_chr5	PGSB	exon	22478363	22479032	.	-	.	ID=LotjaGi5g1v0112800.1.exon.1;Parent=LotjaGi5g1v0112800.1
LjG1.1_chr5	PGSB	CDS	22478949	22479032	.	-	0	ID=LotjaGi5g1v0112800.1.CDS.1;Parent=LotjaGi5g1v0112800.1
LjG1.1_chr5	PGSB	exon	22479124	22479180	.	-	.	ID=LotjaGi5g1v0112800.1.exon.2;Parent=LotjaGi5g1v0112800.1
LjG1.1_chr5	PGSB	CDS	22479124	22479180	.	-	0	ID=LotjaGi5g1v0112800.1.CDS.2;Parent=LotjaGi5g1v0112800.1
LjG1.1_chr5	PGSB	exon	22479317	22479371	.	-	.	ID=LotjaGi5g1v0112800.1.exon.3;Parent=LotjaGi5g1v0112800.1
LjG1.1_chr5	PGSB	CDS	22479317	22479371	.	-	1	ID=LotjaGi5g1v0112800.1.CDS.3;Parent=LotjaGi5g1v0112800.1
LjG1.1_chr5	PGSB	exon	22479457	22479599	.	-	.	ID=LotjaGi5g1v0112800.1.exon.4;Parent=LotjaGi5g1v0112800.1
LjG1.1_chr5	PGSB	CDS	22479457	22479599	.	-	0	ID=LotjaGi5g1v0112800.1.CDS.4;Parent=LotjaGi5g1v0112800.1
LjG1.1_chr5	PGSB	exon	22479825	22479962	.	-	.	ID=LotjaGi5g1v0112800.1.exon.5;Parent=LotjaGi5g1v0112800.1
LjG1.1_chr5	PGSB	CDS	22479825	22479962	.	-	0	ID=LotjaGi5g1v0112800.1.CDS.5;Parent=LotjaGi5g1v0112800.1
LjG1.1_chr5	PGSB	exon	22481315	22481425	.	-	.	ID=LotjaGi5g1v0112800.1.exon.6;Parent=LotjaGi5g1v0112800.1
LjG1.1_chr5	PGSB	CDS	22481315	22481425	.	-	0	ID=LotjaGi5g1v0112800.1.CDS.6;Parent=LotjaGi5g1v0112800.1
LjG1.1_chr5	PGSB	exon	22482302	22482365	.	-	.	ID=LotjaGi5g1v0112800.1.exon.7;Parent=LotjaGi5g1v0112800.1
LjG1.1_chr5	PGSB	CDS	22482302	22482365	.	-	1	ID=LotjaGi5g1v0112800.1.CDS.7;Parent=LotjaGi5g1v0112800.1
LjG1.1_chr5	PGSB	exon	22482753	22482952	.	-	.	ID=LotjaGi5g1v0112800.1.exon.8;Parent=LotjaGi5g1v0112800.1
LjG1.1_chr5	PGSB	CDS	22482753	22482952	.	-	0	ID=LotjaGi5g1v0112800.1.CDS.8;Parent=LotjaGi5g1v0112800.1
LjG1.1_chr5	PGSB	exon	22483199	22483326	.	-	.	ID=LotjaGi5g1v0112800.1.exon.9;Parent=LotjaGi5g1v0112800.1
LjG1.1_chr5	PGSB	CDS	22483199	22483326	.	-	2	ID=LotjaGi5g1v0112800.1.CDS.9;Parent=LotjaGi5g1v0112800.1
LjG1.1_chr5	PGSB	exon	22484037	22484162	.	-	.	ID=LotjaGi5g1v0112800.1.exon.10;Parent=LotjaGi5g1v0112800.1
LjG1.1_chr5	PGSB	CDS	22484037	22484162	.	-	2	ID=LotjaGi5g1v0112800.1.CDS.10;Parent=LotjaGi5g1v0112800.1
LjG1.1_chr5	PGSB	exon	22484267	22484356	.	-	.	ID=LotjaGi5g1v0112800.1.exon.11;Parent=LotjaGi5g1v0112800.1
LjG1.1_chr5	PGSB	CDS	22484267	22484356	.	-	2	ID=LotjaGi5g1v0112800.1.CDS.11;Parent=LotjaGi5g1v0112800.1
LjG1.1_chr5	PGSB	exon	22484463	22484544	.	-	.	ID=LotjaGi5g1v0112800.1.exon.12;Parent=LotjaGi5g1v0112800.1
LjG1.1_chr5	PGSB	CDS	22484463	22484544	.	-	0	ID=LotjaGi5g1v0112800.1.CDS.12;Parent=LotjaGi5g1v0112800.1
LjG1.1_chr5	PGSB	CDS	22484631	22484798	.	-	0	ID=LotjaGi5g1v0112800.1.CDS.13;Parent=LotjaGi5g1v0112800.1
LjG1.1_chr5	PGSB	exon	22484631	22485189	.	-	.	ID=LotjaGi5g1v0112800.1.exon.13;Parent=LotjaGi5g1v0112800.1
LjG1.1_chr5	PGSB	five_prime_UTR	22484799	22485189	.	-	.	ID=LotjaGi5g1v0112800.1.five_prime_UTR.2;Parent=LotjaGi5g1v0112800.1
LjG1.1_chr5	PGSB	exon	22488219	22489037	.	-	.	ID=LotjaGi5g1v0112800.1.exon.14;Parent=LotjaGi5g1v0112800.1
LjG1.1_chr5	PGSB	five_prime_UTR	22488219	22489037	.	-	.	ID=LotjaGi5g1v0112800.1.five_prime_UTR.3;Parent=LotjaGi5g1v0112800.1
LjG1.1_chr5	PGSB	mRNA	22478949	22484798	.	-	.	ID=LotjaGi5g1v0112800.2;Parent=LotjaGi5g1v0112800;description=WD repeat-containing protein;ahrdqual=***;IPR=IPR017986,IPR017986,IPR012972,IPR001680,IPR001680,IPR001680,IPR001680,IPR001680,IPR001680,IPR001680,IPR001680;Pfam=SSF50978,SSF50978,PF08154,PF00400,PF00400,PF00400,PF00400,PF00400,PF00400,PF00400,PF00400;te-related=0
LjG1.1_chr5	PGSB	exon	22478949	22479032	.	-	.	ID=LotjaGi5g1v0112800.2.exon.1;Parent=LotjaGi5g1v0112800.2
LjG1.1_chr5	PGSB	CDS	22478949	22479032	.	-	0	ID=LotjaGi5g1v0112800.2.CDS.1;Parent=LotjaGi5g1v0112800.2
LjG1.1_chr5	PGSB	exon	22479124	22479180	.	-	.	ID=LotjaGi5g1v0112800.2.exon.2;Parent=LotjaGi5g1v0112800.2
LjG1.1_chr5	PGSB	CDS	22479124	22479180	.	-	0	ID=LotjaGi5g1v0112800.2.CDS.2;Parent=LotjaGi5g1v0112800.2
LjG1.1_chr5	PGSB	exon	22479317	22479371	.	-	.	ID=LotjaGi5g1v0112800.2.exon.3;Parent=LotjaGi5g1v0112800.2
LjG1.1_chr5	PGSB	CDS	22479317	22479371	.	-	1	ID=LotjaGi5g1v0112800.2.CDS.3;Parent=LotjaGi5g1v0112800.2
LjG1.1_chr5	PGSB	exon	22479457	22479599	.	-	.	ID=LotjaGi5g1v0112800.2.exon.4;Parent=LotjaGi5g1v0112800.2
LjG1.1_chr5	PGSB	CDS	22479457	22479599	.	-	0	ID=LotjaGi5g1v0112800.2.CDS.4;Parent=LotjaGi5g1v0112800.2
LjG1.1_chr5	PGSB	exon	22479825	22479962	.	-	.	ID=LotjaGi5g1v0112800.2.exon.5;Parent=LotjaGi5g1v0112800.2
LjG1.1_chr5	PGSB	CDS	22479825	22479962	.	-	0	ID=LotjaGi5g1v0112800.2.CDS.5;Parent=LotjaGi5g1v0112800.2
LjG1.1_chr5	PGSB	exon	22481315	22481425	.	-	.	ID=LotjaGi5g1v0112800.2.exon.6;Parent=LotjaGi5g1v0112800.2
LjG1.1_chr5	PGSB	CDS	22481315	22481425	.	-	0	ID=LotjaGi5g1v0112800.2.CDS.6;Parent=LotjaGi5g1v0112800.2
LjG1.1_chr5	PGSB	exon	22482302	22482365	.	-	.	ID=LotjaGi5g1v0112800.2.exon.7;Parent=LotjaGi5g1v0112800.2
LjG1.1_chr5	PGSB	CDS	22482302	22482365	.	-	1	ID=LotjaGi5g1v0112800.2.CDS.7;Parent=LotjaGi5g1v0112800.2
LjG1.1_chr5	PGSB	exon	22482753	22482952	.	-	.	ID=LotjaGi5g1v0112800.2.exon.8;Parent=LotjaGi5g1v0112800.2
LjG1.1_chr5	PGSB	CDS	22482753	22482952	.	-	0	ID=LotjaGi5g1v0112800.2.CDS.8;Parent=LotjaGi5g1v0112800.2
LjG1.1_chr5	PGSB	exon	22483199	22483326	.	-	.	ID=LotjaGi5g1v0112800.2.exon.9;Parent=LotjaGi5g1v0112800.2
LjG1.1_chr5	PGSB	CDS	22483199	22483326	.	-	2	ID=LotjaGi5g1v0112800.2.CDS.9;Parent=LotjaGi5g1v0112800.2
LjG1.1_chr5	PGSB	exon	22484037	22484162	.	-	.	ID=LotjaGi5g1v0112800.2.exon.10;Parent=LotjaGi5g1v0112800.2
LjG1.1_chr5	PGSB	CDS	22484037	22484162	.	-	2	ID=LotjaGi5g1v0112800.2.CDS.10;Parent=LotjaGi5g1v0112800.2
LjG1.1_chr5	PGSB	exon	22484267	22484342	.	-	.	ID=LotjaGi5g1v0112800.2.exon.11;Parent=LotjaGi5g1v0112800.2
LjG1.1_chr5	PGSB	CDS	22484267	22484342	.	-	0	ID=LotjaGi5g1v0112800.2.CDS.11;Parent=LotjaGi5g1v0112800.2
LjG1.1_chr5	PGSB	exon	22484631	22484798	.	-	.	ID=LotjaGi5g1v0112800.2.exon.12;Parent=LotjaGi5g1v0112800.2
LjG1.1_chr5	PGSB	CDS	22484631	22484798	.	-	0	ID=LotjaGi5g1v0112800.2.CDS.12;Parent=LotjaGi5g1v0112800.2
LjG1.1_chr5	PGSB	mRNA	22478949	22484804	.	-	.	ID=LotjaGi5g1v0112800.3;Parent=LotjaGi5g1v0112800;description=WD repeat-containing protein;ahrdqual=***;te-related=0
LjG1.1_chr5	PGSB	exon	22478949	22479032	.	-	.	ID=LotjaGi5g1v0112800.3.exon.1;Parent=LotjaGi5g1v0112800.3
LjG1.1_chr5	PGSB	CDS	22478949	22479032	.	-	0	ID=LotjaGi5g1v0112800.3.CDS.1;Parent=LotjaGi5g1v0112800.3
LjG1.1_chr5	PGSB	exon	22479124	22479180	.	-	.	ID=LotjaGi5g1v0112800.3.exon.2;Parent=LotjaGi5g1v0112800.3
LjG1.1_chr5	PGSB	CDS	22479124	22479180	.	-	0	ID=LotjaGi5g1v0112800.3.CDS.2;Parent=LotjaGi5g1v0112800.3
LjG1.1_chr5	PGSB	exon	22479317	22479371	.	-	.	ID=LotjaGi5g1v0112800.3.exon.3;Parent=LotjaGi5g1v0112800.3
LjG1.1_chr5	PGSB	CDS	22479317	22479371	.	-	1	ID=LotjaGi5g1v0112800.3.CDS.3;Parent=LotjaGi5g1v0112800.3
LjG1.1_chr5	PGSB	exon	22479457	22479599	.	-	.	ID=LotjaGi5g1v0112800.3.exon.4;Parent=LotjaGi5g1v0112800.3
LjG1.1_chr5	PGSB	CDS	22479457	22479599	.	-	0	ID=LotjaGi5g1v0112800.3.CDS.4;Parent=LotjaGi5g1v0112800.3
LjG1.1_chr5	PGSB	exon	22479825	22479962	.	-	.	ID=LotjaGi5g1v0112800.3.exon.5;Parent=LotjaGi5g1v0112800.3
LjG1.1_chr5	PGSB	CDS	22479825	22479962	.	-	0	ID=LotjaGi5g1v0112800.3.CDS.5;Parent=LotjaGi5g1v0112800.3
LjG1.1_chr5	PGSB	exon	22481315	22481425	.	-	.	ID=LotjaGi5g1v0112800.3.exon.6;Parent=LotjaGi5g1v0112800.3
LjG1.1_chr5	PGSB	CDS	22481315	22481425	.	-	0	ID=LotjaGi5g1v0112800.3.CDS.6;Parent=LotjaGi5g1v0112800.3
LjG1.1_chr5	PGSB	exon	22482302	22482365	.	-	.	ID=LotjaGi5g1v0112800.3.exon.7;Parent=LotjaGi5g1v0112800.3
LjG1.1_chr5	PGSB	CDS	22482302	22482365	.	-	1	ID=LotjaGi5g1v0112800.3.CDS.7;Parent=LotjaGi5g1v0112800.3
LjG1.1_chr5	PGSB	exon	22482753	22482952	.	-	.	ID=LotjaGi5g1v0112800.3.exon.8;Parent=LotjaGi5g1v0112800.3
LjG1.1_chr5	PGSB	CDS	22482753	22482952	.	-	0	ID=LotjaGi5g1v0112800.3.CDS.8;Parent=LotjaGi5g1v0112800.3
LjG1.1_chr5	PGSB	exon	22483199	22483326	.	-	.	ID=LotjaGi5g1v0112800.3.exon.9;Parent=LotjaGi5g1v0112800.3
LjG1.1_chr5	PGSB	CDS	22483199	22483326	.	-	2	ID=LotjaGi5g1v0112800.3.CDS.9;Parent=LotjaGi5g1v0112800.3
LjG1.1_chr5	PGSB	exon	22484037	22484162	.	-	.	ID=LotjaGi5g1v0112800.3.exon.10;Parent=LotjaGi5g1v0112800.3
LjG1.1_chr5	PGSB	CDS	22484037	22484162	.	-	2	ID=LotjaGi5g1v0112800.3.CDS.10;Parent=LotjaGi5g1v0112800.3
LjG1.1_chr5	PGSB	exon	22484267	22484356	.	-	.	ID=LotjaGi5g1v0112800.3.exon.11;Parent=LotjaGi5g1v0112800.3
LjG1.1_chr5	PGSB	CDS	22484267	22484356	.	-	2	ID=LotjaGi5g1v0112800.3.CDS.11;Parent=LotjaGi5g1v0112800.3
LjG1.1_chr5	PGSB	exon	22484463	22484544	.	-	.	ID=LotjaGi5g1v0112800.3.exon.12;Parent=LotjaGi5g1v0112800.3
LjG1.1_chr5	PGSB	CDS	22484463	22484544	.	-	0	ID=LotjaGi5g1v0112800.3.CDS.12;Parent=LotjaGi5g1v0112800.3
LjG1.1_chr5	PGSB	CDS	22484631	22484798	.	-	0	ID=LotjaGi5g1v0112800.3.CDS.13;Parent=LotjaGi5g1v0112800.3
LjG1.1_chr5	PGSB	exon	22484631	22484804	.	-	.	ID=LotjaGi5g1v0112800.3.exon.13;Parent=LotjaGi5g1v0112800.3
LjG1.1_chr5	PGSB	mRNA	22482547	22484798	.	-	.	ID=LotjaGi5g1v0112800.4;Parent=LotjaGi5g1v0112800;description=WD repeat-containing protein;ahrdqual=*-*;IPR=IPR017986,IPR012972,IPR001680,IPR001680,IPR001680,IPR001680;Pfam=SSF50978,PF08154,PF00400,PF00400,PF00400,PF00400;te-related=0
LjG1.1_chr5	PGSB	exon	22482547	22482571	.	-	.	ID=LotjaGi5g1v0112800.4.exon.1;Parent=LotjaGi5g1v0112800.4
LjG1.1_chr5	PGSB	CDS	22482547	22482571	.	-	1	ID=LotjaGi5g1v0112800.4.CDS.1;Parent=LotjaGi5g1v0112800.4
LjG1.1_chr5	PGSB	exon	22482753	22482952	.	-	.	ID=LotjaGi5g1v0112800.4.exon.2;Parent=LotjaGi5g1v0112800.4
LjG1.1_chr5	PGSB	CDS	22482753	22482952	.	-	0	ID=LotjaGi5g1v0112800.4.CDS.2;Parent=LotjaGi5g1v0112800.4
LjG1.1_chr5	PGSB	exon	22483199	22483326	.	-	.	ID=LotjaGi5g1v0112800.4.exon.3;Parent=LotjaGi5g1v0112800.4
LjG1.1_chr5	PGSB	CDS	22483199	22483326	.	-	2	ID=LotjaGi5g1v0112800.4.CDS.3;Parent=LotjaGi5g1v0112800.4
LjG1.1_chr5	PGSB	exon	22484037	22484162	.	-	.	ID=LotjaGi5g1v0112800.4.exon.4;Parent=LotjaGi5g1v0112800.4
LjG1.1_chr5	PGSB	CDS	22484037	22484162	.	-	2	ID=LotjaGi5g1v0112800.4.CDS.4;Parent=LotjaGi5g1v0112800.4
LjG1.1_chr5	PGSB	exon	22484267	22484342	.	-	.	ID=LotjaGi5g1v0112800.4.exon.5;Parent=LotjaGi5g1v0112800.4
LjG1.1_chr5	PGSB	CDS	22484267	22484342	.	-	0	ID=LotjaGi5g1v0112800.4.CDS.5;Parent=LotjaGi5g1v0112800.4
LjG1.1_chr5	PGSB	exon	22484631	22484798	.	-	.	ID=LotjaGi5g1v0112800.4.exon.6;Parent=LotjaGi5g1v0112800.4
LjG1.1_chr5	PGSB	CDS	22484631	22484798	.	-	0	ID=LotjaGi5g1v0112800.4.CDS.6;Parent=LotjaGi5g1v0112800.4
###
LjG1.1_chr5	PGSB	CDS	22484631	22484798	.	-	0	ID=LotjaGi5g1v0112800.4.CDS.6;Parent=LotjaGi5g1v0112800.4
LjG1.1_chr5	PGSB	gene	22493181	22498581	.	-	.	ID=LotjaGi5g1v0112900
LjG1.1_chr5	PGSB	mRNA	22493181	22498581	.	-	.	ID=LotjaGi5g1v0112900.1;Parent=LotjaGi5g1v0112900;description=Calmodulin-binding family protein;ahrdqual=***;te-related=0
LjG1.1_chr5	PGSB	three_prime_UTR	22493181	22493674	.	-	.	ID=LotjaGi5g1v0112900.1.three_prime_UTR.1;Parent=LotjaGi5g1v0112900.1
LjG1.1_chr5	PGSB	exon	22493181	22494400	.	-	.	ID=LotjaGi5g1v0112900.1.exon.1;Parent=LotjaGi5g1v0112900.1
LjG1.1_chr5	PGSB	CDS	22493675	22494400	.	-	0	ID=LotjaGi5g1v0112900.1.CDS.1;Parent=LotjaGi5g1v0112900.1
LjG1.1_chr5	PGSB	exon	22494678	22494779	.	-	.	ID=LotjaGi5g1v0112900.1.exon.2;Parent=LotjaGi5g1v0112900.1
LjG1.1_chr5	PGSB	CDS	22494678	22494779	.	-	0	ID=LotjaGi5g1v0112900.1.CDS.2;Parent=LotjaGi5g1v0112900.1
LjG1.1_chr5	PGSB	exon	22495023	22495253	.	-	.	ID=LotjaGi5g1v0112900.1.exon.3;Parent=LotjaGi5g1v0112900.1
LjG1.1_chr5	PGSB	CDS	22495023	22495253	.	-	0	ID=LotjaGi5g1v0112900.1.CDS.3;Parent=LotjaGi5g1v0112900.1
LjG1.1_chr5	PGSB	exon	22495671	22495758	.	-	.	ID=LotjaGi5g1v0112900.1.exon.4;Parent=LotjaGi5g1v0112900.1
LjG1.1_chr5	PGSB	CDS	22495671	22495758	.	-	1	ID=LotjaGi5g1v0112900.1.CDS.4;Parent=LotjaGi5g1v0112900.1
LjG1.1_chr5	PGSB	exon	22495850	22495938	.	-	.	ID=LotjaGi5g1v0112900.1.exon.5;Parent=LotjaGi5g1v0112900.1
LjG1.1_chr5	PGSB	CDS	22495850	22495938	.	-	0	ID=LotjaGi5g1v0112900.1.CDS.5;Parent=LotjaGi5g1v0112900.1
LjG1.1_chr5	PGSB	exon	22496019	22496084	.	-	.	ID=LotjaGi5g1v0112900.1.exon.6;Parent=LotjaGi5g1v0112900.1
LjG1.1_chr5	PGSB	CDS	22496019	22496084	.	-	0	ID=LotjaGi5g1v0112900.1.CDS.6;Parent=LotjaGi5g1v0112900.1
LjG1.1_chr5	PGSB	exon	22496231	22496345	.	-	.	ID=LotjaGi5g1v0112900.1.exon.7;Parent=LotjaGi5g1v0112900.1
LjG1.1_chr5	PGSB	CDS	22496231	22496345	.	-	1	ID=LotjaGi5g1v0112900.1.CDS.7;Parent=LotjaGi5g1v0112900.1
LjG1.1_chr5	PGSB	CDS	22496649	22496950	.	-	0	ID=LotjaGi5g1v0112900.1.CDS.8;Parent=LotjaGi5g1v0112900.1
LjG1.1_chr5	PGSB	exon	22496649	22496955	.	-	.	ID=LotjaGi5g1v0112900.1.exon.8;Parent=LotjaGi5g1v0112900.1
LjG1.1_chr5	PGSB	five_prime_UTR	22496951	22496955	.	-	.	ID=LotjaGi5g1v0112900.1.five_prime_UTR.2;Parent=LotjaGi5g1v0112900.1
LjG1.1_chr5	PGSB	exon	22498309	22498581	.	-	.	ID=LotjaGi5g1v0112900.1.exon.9;Parent=LotjaGi5g1v0112900.1
LjG1.1_chr5	PGSB	five_prime_UTR	22498309	22498581	.	-	.	ID=LotjaGi5g1v0112900.1.five_prime_UTR.3;Parent=LotjaGi5g1v0112900.1
###
LjG1.1_chr5	PGSB	five_prime_UTR	22498309	22498581	.	-	.	ID=LotjaGi5g1v0112900.1.five_prime_UTR.3;Parent=LotjaGi5g1v0112900.1
LjG1.1_chr5	PGSB	gene	22502696	22504056	.	+	.	ID=LotjaGi5g1v0113000_LC
LjG1.1_chr5	PGSB	mRNA	22502696	22504056	.	+	.	ID=LotjaGi5g1v0113000_LC.1;Parent=LotjaGi5g1v0113000_LC;description=Genome polyprotein;ahrdqual=--*;GO=GO:0000166,GO:0001172,GO:0003723,GO:0003724,GO:0003968,GO:0004197,GO:0004386,GO:0005198,GO:0005216,GO:0005524,GO:0006351,GO:0006508,GO:0006811,GO:0008233,GO:0008234,GO:0016020,GO:0016032,GO:0016740,GO:0016779,GO:0016787,GO:0017111,GO:0018144,GO:0019012,GO:0019028,GO:0019062,GO:0030430,GO:0030683,GO:0033644,GO:0033650,GO:0034220,GO:0039503,GO:0039545,GO:0039657,GO:0039694,GO:0039707,GO:0044161,GO:0044162,GO:0044193,GO:0044385,GO:0046718,GO:0051259;te-related=1
LjG1.1_chr5	PGSB	five_prime_UTR	22502696	22502832	.	+	.	ID=LotjaGi5g1v0113000_LC.1.five_prime_UTR.1;Parent=LotjaGi5g1v0113000_LC.1
LjG1.1_chr5	PGSB	exon	22502696	22504056	.	+	.	ID=LotjaGi5g1v0113000_LC.1.exon.1;Parent=LotjaGi5g1v0113000_LC.1
LjG1.1_chr5	PGSB	CDS	22502833	22503264	.	+	0	ID=LotjaGi5g1v0113000_LC.1.CDS.1;Parent=LotjaGi5g1v0113000_LC.1
LjG1.1_chr5	PGSB	three_prime_UTR	22503265	22504056	.	+	.	ID=LotjaGi5g1v0113000_LC.1.three_prime_UTR.2;Parent=LotjaGi5g1v0113000_LC.1
LjG1.1_chr5	PGSB	mRNA	22502696	22504056	.	+	.	ID=LotjaGi5g1v0113000_LC.2;Parent=LotjaGi5g1v0113000_LC;description=GDA1/CD39 nucleoside phosphatase family protein;ahrdqual=--*;te-related=0
LjG1.1_chr5	PGSB	five_prime_UTR	22502696	22503157	.	+	.	ID=LotjaGi5g1v0113000_LC.2.five_prime_UTR.1;Parent=LotjaGi5g1v0113000_LC.2
LjG1.1_chr5	PGSB	exon	22502696	22504056	.	+	.	ID=LotjaGi5g1v0113000_LC.2.exon.1;Parent=LotjaGi5g1v0113000_LC.2
LjG1.1_chr5	PGSB	CDS	22503158	22503544	.	+	0	ID=LotjaGi5g1v0113000_LC.2.CDS.1;Parent=LotjaGi5g1v0113000_LC.2
LjG1.1_chr5	PGSB	three_prime_UTR	22503545	22504056	.	+	.	ID=LotjaGi5g1v0113000_LC.2.three_prime_UTR.2;Parent=LotjaGi5g1v0113000_LC.2
###
LjG1.1_chr5	PGSB	three_prime_UTR	22503545	22504056	.	+	.	ID=LotjaGi5g1v0113000_LC.2.three_prime_UTR.2;Parent=LotjaGi5g1v0113000_LC.2
LjG1.1_chr5	PGSB	gene	22512324	22519384	.	-	.	ID=LotjaGi5g1v0113100
LjG1.1_chr5	PGSB	mRNA	22512324	22517428	.	-	.	ID=LotjaGi5g1v0113100.1;Parent=LotjaGi5g1v0113100;description=TNF receptor-associated factor family protein;ahrdqual=***;GO=GO:0008270,GO:0046872;IPR=IPR001293,IPR008974;Pfam=PF02176,SSF49599;te-related=0
LjG1.1_chr5	PGSB	three_prime_UTR	22512324	22512622	.	-	.	ID=LotjaGi5g1v0113100.1.three_prime_UTR.1;Parent=LotjaGi5g1v0113100.1
LjG1.1_chr5	PGSB	exon	22512324	22512904	.	-	.	ID=LotjaGi5g1v0113100.1.exon.1;Parent=LotjaGi5g1v0113100.1
LjG1.1_chr5	PGSB	CDS	22512623	22512904	.	-	0	ID=LotjaGi5g1v0113100.1.CDS.1;Parent=LotjaGi5g1v0113100.1
LjG1.1_chr5	PGSB	exon	22515130	22516068	.	-	.	ID=LotjaGi5g1v0113100.1.exon.2;Parent=LotjaGi5g1v0113100.1
LjG1.1_chr5	PGSB	CDS	22515130	22516068	.	-	0	ID=LotjaGi5g1v0113100.1.CDS.2;Parent=LotjaGi5g1v0113100.1
LjG1.1_chr5	PGSB	CDS	22516621	22516626	.	-	0	ID=LotjaGi5g1v0113100.1.CDS.3;Parent=LotjaGi5g1v0113100.1
LjG1.1_chr5	PGSB	exon	22516621	22517428	.	-	.	ID=LotjaGi5g1v0113100.1.exon.3;Parent=LotjaGi5g1v0113100.1
LjG1.1_chr5	PGSB	five_prime_UTR	22516627	22517428	.	-	.	ID=LotjaGi5g1v0113100.1.five_prime_UTR.2;Parent=LotjaGi5g1v0113100.1
LjG1.1_chr5	PGSB	mRNA	22512324	22519384	.	-	.	ID=LotjaGi5g1v0113100.2;Parent=LotjaGi5g1v0113100;description=TNF receptor-associated factor family protein;ahrdqual=***;GO=GO:0008270,GO:0046872;IPR=IPR001293,IPR008974;Pfam=PF02176,SSF49599;te-related=0
LjG1.1_chr5	PGSB	three_prime_UTR	22512324	22512622	.	-	.	ID=LotjaGi5g1v0113100.2.three_prime_UTR.1;Parent=LotjaGi5g1v0113100.2
LjG1.1_chr5	PGSB	exon	22512324	22512904	.	-	.	ID=LotjaGi5g1v0113100.2.exon.1;Parent=LotjaGi5g1v0113100.2
LjG1.1_chr5	PGSB	CDS	22512623	22512904	.	-	0	ID=LotjaGi5g1v0113100.2.CDS.1;Parent=LotjaGi5g1v0113100.2
LjG1.1_chr5	PGSB	CDS	22515130	22516056	.	-	0	ID=LotjaGi5g1v0113100.2.CDS.2;Parent=LotjaGi5g1v0113100.2
LjG1.1_chr5	PGSB	exon	22515130	22516068	.	-	.	ID=LotjaGi5g1v0113100.2.exon.2;Parent=LotjaGi5g1v0113100.2
LjG1.1_chr5	PGSB	five_prime_UTR	22516057	22516068	.	-	.	ID=LotjaGi5g1v0113100.2.five_prime_UTR.2;Parent=LotjaGi5g1v0113100.2
LjG1.1_chr5	PGSB	exon	22519110	22519384	.	-	.	ID=LotjaGi5g1v0113100.2.exon.3;Parent=LotjaGi5g1v0113100.2
LjG1.1_chr5	PGSB	five_prime_UTR	22519110	22519384	.	-	.	ID=LotjaGi5g1v0113100.2.five_prime_UTR.3;Parent=LotjaGi5g1v0113100.2
###
LjG1.1_chr5	PGSB	five_prime_UTR	22519110	22519384	.	-	.	ID=LotjaGi5g1v0113100.2.five_prime_UTR.3;Parent=LotjaGi5g1v0113100.2
LjG1.1_chr5	PGSB	gene	22549823	22553307	.	-	.	ID=LotjaGi5g1v0113200_LC
LjG1.1_chr5	PGSB	mRNA	22549823	22553307	.	-	.	ID=LotjaGi5g1v0113200_LC.1;Parent=LotjaGi5g1v0113200_LC;description=Ta11-like non-LTR retrotransposon;ahrdqual=*-*;IPR=IPR025836,IPR025558;Pfam=PF14392,PF14111;te-related=1
LjG1.1_chr5	PGSB	three_prime_UTR	22549823	22550441	.	-	.	ID=LotjaGi5g1v0113200_LC.1.three_prime_UTR.1;Parent=LotjaGi5g1v0113200_LC.1
LjG1.1_chr5	PGSB	exon	22549823	22553307	.	-	.	ID=LotjaGi5g1v0113200_LC.1.exon.1;Parent=LotjaGi5g1v0113200_LC.1
LjG1.1_chr5	PGSB	CDS	22550442	22551443	.	-	0	ID=LotjaGi5g1v0113200_LC.1.CDS.1;Parent=LotjaGi5g1v0113200_LC.1
LjG1.1_chr5	PGSB	five_prime_UTR	22551444	22553307	.	-	.	ID=LotjaGi5g1v0113200_LC.1.five_prime_UTR.2;Parent=LotjaGi5g1v0113200_LC.1
###
LjG1.1_chr5	PGSB	five_prime_UTR	22551444	22553307	.	-	.	ID=LotjaGi5g1v0113200_LC.1.five_prime_UTR.2;Parent=LotjaGi5g1v0113200_LC.1
LjG1.1_chr5	PGSB	gene	22554039	22577598	.	-	.	ID=LotjaGi5g1v0113300
LjG1.1_chr5	PGSB	mRNA	22554039	22577598	.	-	.	ID=LotjaGi5g1v0113300.1;Parent=LotjaGi5g1v0113300;description=polyribonucleotide nucleotidyltransferase;ahrdqual=--*;IPR=IPR012340,IPR012340,IPR012340,IPR012340,IPR008847,IPR012340,IPR012340,IPR012340,IPR012340,IPR011990,IPR011990,IPR012340,IPR012340,IPR003029,IPR003029,IPR003029,IPR003029,IPR003029,IPR012340,IPR012340;Pfam=SSF50249,SSF50249,SSF50249,SSF50249,PF05843,SSF50249,SSF50249,SSF50249,SSF50249,SSF48452,SSF48452,SSF50249,SSF50249,PF00575,PF00575,PF00575,PF00575,PF00575,SSF50249,SSF50249;te-related=0
LjG1.1_chr5	PGSB	three_prime_UTR	22554039	22554706	.	-	.	ID=LotjaGi5g1v0113300.1.three_prime_UTR.1;Parent=LotjaGi5g1v0113300.1
LjG1.1_chr5	PGSB	exon	22554039	22554811	.	-	.	ID=LotjaGi5g1v0113300.1.exon.1;Parent=LotjaGi5g1v0113300.1
LjG1.1_chr5	PGSB	CDS	22554707	22554811	.	-	0	ID=LotjaGi5g1v0113300.1.CDS.1;Parent=LotjaGi5g1v0113300.1
LjG1.1_chr5	PGSB	exon	22554904	22554987	.	-	.	ID=LotjaGi5g1v0113300.1.exon.2;Parent=LotjaGi5g1v0113300.1
LjG1.1_chr5	PGSB	CDS	22554904	22554987	.	-	0	ID=LotjaGi5g1v0113300.1.CDS.2;Parent=LotjaGi5g1v0113300.1
LjG1.1_chr5	PGSB	exon	22555072	22555302	.	-	.	ID=LotjaGi5g1v0113300.1.exon.3;Parent=LotjaGi5g1v0113300.1
LjG1.1_chr5	PGSB	CDS	22555072	22555302	.	-	0	ID=LotjaGi5g1v0113300.1.CDS.3;Parent=LotjaGi5g1v0113300.1
LjG1.1_chr5	PGSB	exon	22555390	22555545	.	-	.	ID=LotjaGi5g1v0113300.1.exon.4;Parent=LotjaGi5g1v0113300.1
LjG1.1_chr5	PGSB	CDS	22555390	22555545	.	-	0	ID=LotjaGi5g1v0113300.1.CDS.4;Parent=LotjaGi5g1v0113300.1
LjG1.1_chr5	PGSB	exon	22555627	22555723	.	-	.	ID=LotjaGi5g1v0113300.1.exon.5;Parent=LotjaGi5g1v0113300.1
LjG1.1_chr5	PGSB	CDS	22555627	22555723	.	-	1	ID=LotjaGi5g1v0113300.1.CDS.5;Parent=LotjaGi5g1v0113300.1
LjG1.1_chr5	PGSB	exon	22556681	22556857	.	-	.	ID=LotjaGi5g1v0113300.1.exon.6;Parent=LotjaGi5g1v0113300.1
LjG1.1_chr5	PGSB	CDS	22556681	22556857	.	-	1	ID=LotjaGi5g1v0113300.1.CDS.6;Parent=LotjaGi5g1v0113300.1
LjG1.1_chr5	PGSB	exon	22556963	22557333	.	-	.	ID=LotjaGi5g1v0113300.1.exon.7;Parent=LotjaGi5g1v0113300.1
LjG1.1_chr5	PGSB	CDS	22556963	22557333	.	-	0	ID=LotjaGi5g1v0113300.1.CDS.7;Parent=LotjaGi5g1v0113300.1
LjG1.1_chr5	PGSB	exon	22557620	22557718	.	-	.	ID=LotjaGi5g1v0113300.1.exon.8;Parent=LotjaGi5g1v0113300.1
LjG1.1_chr5	PGSB	CDS	22557620	22557718	.	-	0	ID=LotjaGi5g1v0113300.1.CDS.8;Parent=LotjaGi5g1v0113300.1
LjG1.1_chr5	PGSB	exon	22558046	22558229	.	-	.	ID=LotjaGi5g1v0113300.1.exon.9;Parent=LotjaGi5g1v0113300.1
LjG1.1_chr5	PGSB	CDS	22558046	22558229	.	-	1	ID=LotjaGi5g1v0113300.1.CDS.9;Parent=LotjaGi5g1v0113300.1
LjG1.1_chr5	PGSB	exon	22558309	22558454	.	-	.	ID=LotjaGi5g1v0113300.1.exon.10;Parent=LotjaGi5g1v0113300.1
LjG1.1_chr5	PGSB	CDS	22558309	22558454	.	-	0	ID=LotjaGi5g1v0113300.1.CDS.10;Parent=LotjaGi5g1v0113300.1
LjG1.1_chr5	PGSB	exon	22559444	22559504	.	-	.	ID=LotjaGi5g1v0113300.1.exon.11;Parent=LotjaGi5g1v0113300.1
LjG1.1_chr5	PGSB	CDS	22559444	22559504	.	-	1	ID=LotjaGi5g1v0113300.1.CDS.11;Parent=LotjaGi5g1v0113300.1
LjG1.1_chr5	PGSB	exon	22560112	22560736	.	-	.	ID=LotjaGi5g1v0113300.1.exon.12;Parent=LotjaGi5g1v0113300.1
LjG1.1_chr5	PGSB	CDS	22560112	22560736	.	-	2	ID=LotjaGi5g1v0113300.1.CDS.12;Parent=LotjaGi5g1v0113300.1
LjG1.1_chr5	PGSB	exon	22561546	22561696	.	-	.	ID=LotjaGi5g1v0113300.1.exon.13;Parent=LotjaGi5g1v0113300.1
LjG1.1_chr5	PGSB	CDS	22561546	22561696	.	-	0	ID=LotjaGi5g1v0113300.1.CDS.13;Parent=LotjaGi5g1v0113300.1
LjG1.1_chr5	PGSB	exon	22561985	22562059	.	-	.	ID=LotjaGi5g1v0113300.1.exon.14;Parent=LotjaGi5g1v0113300.1
LjG1.1_chr5	PGSB	CDS	22561985	22562059	.	-	0	ID=LotjaGi5g1v0113300.1.CDS.14;Parent=LotjaGi5g1v0113300.1
LjG1.1_chr5	PGSB	exon	22562540	22562684	.	-	.	ID=LotjaGi5g1v0113300.1.exon.15;Parent=LotjaGi5g1v0113300.1
LjG1.1_chr5	PGSB	CDS	22562540	22562684	.	-	1	ID=LotjaGi5g1v0113300.1.CDS.15;Parent=LotjaGi5g1v0113300.1
LjG1.1_chr5	PGSB	exon	22563538	22563638	.	-	.	ID=LotjaGi5g1v0113300.1.exon.16;Parent=LotjaGi5g1v0113300.1
LjG1.1_chr5	PGSB	CDS	22563538	22563638	.	-	0	ID=LotjaGi5g1v0113300.1.CDS.16;Parent=LotjaGi5g1v0113300.1
LjG1.1_chr5	PGSB	exon	22563738	22563821	.	-	.	ID=LotjaGi5g1v0113300.1.exon.17;Parent=LotjaGi5g1v0113300.1
LjG1.1_chr5	PGSB	CDS	22563738	22563821	.	-	0	ID=LotjaGi5g1v0113300.1.CDS.17;Parent=LotjaGi5g1v0113300.1
LjG1.1_chr5	PGSB	exon	22563985	22564130	.	-	.	ID=LotjaGi5g1v0113300.1.exon.18;Parent=LotjaGi5g1v0113300.1
LjG1.1_chr5	PGSB	CDS	22563985	22564130	.	-	2	ID=LotjaGi5g1v0113300.1.CDS.18;Parent=LotjaGi5g1v0113300.1
LjG1.1_chr5	PGSB	exon	22564232	22564400	.	-	.	ID=LotjaGi5g1v0113300.1.exon.19;Parent=LotjaGi5g1v0113300.1
LjG1.1_chr5	PGSB	CDS	22564232	22564400	.	-	0	ID=LotjaGi5g1v0113300.1.CDS.19;Parent=LotjaGi5g1v0113300.1
LjG1.1_chr5	PGSB	exon	22565261	22565362	.	-	.	ID=LotjaGi5g1v0113300.1.exon.20;Parent=LotjaGi5g1v0113300.1
LjG1.1_chr5	PGSB	CDS	22565261	22565362	.	-	0	ID=LotjaGi5g1v0113300.1.CDS.20;Parent=LotjaGi5g1v0113300.1
LjG1.1_chr5	PGSB	exon	22565452	22565526	.	-	.	ID=LotjaGi5g1v0113300.1.exon.21;Parent=LotjaGi5g1v0113300.1
LjG1.1_chr5	PGSB	CDS	22565452	22565526	.	-	0	ID=LotjaGi5g1v0113300.1.CDS.21;Parent=LotjaGi5g1v0113300.1
LjG1.1_chr5	PGSB	exon	22565632	22565712	.	-	.	ID=LotjaGi5g1v0113300.1.exon.22;Parent=LotjaGi5g1v0113300.1
LjG1.1_chr5	PGSB	CDS	22565632	22565712	.	-	0	ID=LotjaGi5g1v0113300.1.CDS.22;Parent=LotjaGi5g1v0113300.1
LjG1.1_chr5	PGSB	exon	22565867	22565973	.	-	.	ID=LotjaGi5g1v0113300.1.exon.23;Parent=LotjaGi5g1v0113300.1
LjG1.1_chr5	PGSB	CDS	22565867	22565973	.	-	2	ID=LotjaGi5g1v0113300.1.CDS.23;Parent=LotjaGi5g1v0113300.1
LjG1.1_chr5	PGSB	exon	22567022	22567087	.	-	.	ID=LotjaGi5g1v0113300.1.exon.24;Parent=LotjaGi5g1v0113300.1
LjG1.1_chr5	PGSB	CDS	22567022	22567087	.	-	2	ID=LotjaGi5g1v0113300.1.CDS.24;Parent=LotjaGi5g1v0113300.1
LjG1.1_chr5	PGSB	exon	22567177	22567322	.	-	.	ID=LotjaGi5g1v0113300.1.exon.25;Parent=LotjaGi5g1v0113300.1
LjG1.1_chr5	PGSB	CDS	22567177	22567322	.	-	1	ID=LotjaGi5g1v0113300.1.CDS.25;Parent=LotjaGi5g1v0113300.1
LjG1.1_chr5	PGSB	exon	22567594	22567728	.	-	.	ID=LotjaGi5g1v0113300.1.exon.26;Parent=LotjaGi5g1v0113300.1
LjG1.1_chr5	PGSB	CDS	22567594	22567728	.	-	1	ID=LotjaGi5g1v0113300.1.CDS.26;Parent=LotjaGi5g1v0113300.1
LjG1.1_chr5	PGSB	exon	22568486	22568622	.	-	.	ID=LotjaGi5g1v0113300.1.exon.27;Parent=LotjaGi5g1v0113300.1
LjG1.1_chr5	PGSB	CDS	22568486	22568622	.	-	0	ID=LotjaGi5g1v0113300.1.CDS.27;Parent=LotjaGi5g1v0113300.1
LjG1.1_chr5	PGSB	exon	22569791	22569865	.	-	.	ID=LotjaGi5g1v0113300.1.exon.28;Parent=LotjaGi5g1v0113300.1
LjG1.1_chr5	PGSB	CDS	22569791	22569865	.	-	0	ID=LotjaGi5g1v0113300.1.CDS.28;Parent=LotjaGi5g1v0113300.1
LjG1.1_chr5	PGSB	exon	22570005	22570190	.	-	.	ID=LotjaGi5g1v0113300.1.exon.29;Parent=LotjaGi5g1v0113300.1
LjG1.1_chr5	PGSB	CDS	22570005	22570190	.	-	0	ID=LotjaGi5g1v0113300.1.CDS.29;Parent=LotjaGi5g1v0113300.1
LjG1.1_chr5	PGSB	exon	22571346	22571468	.	-	.	ID=LotjaGi5g1v0113300.1.exon.30;Parent=LotjaGi5g1v0113300.1
LjG1.1_chr5	PGSB	CDS	22571346	22571468	.	-	0	ID=LotjaGi5g1v0113300.1.CDS.30;Parent=LotjaGi5g1v0113300.1
LjG1.1_chr5	PGSB	exon	22571606	22571719	.	-	.	ID=LotjaGi5g1v0113300.1.exon.31;Parent=LotjaGi5g1v0113300.1
LjG1.1_chr5	PGSB	CDS	22571606	22571719	.	-	0	ID=LotjaGi5g1v0113300.1.CDS.31;Parent=LotjaGi5g1v0113300.1
LjG1.1_chr5	PGSB	exon	22572585	22572677	.	-	.	ID=LotjaGi5g1v0113300.1.exon.32;Parent=LotjaGi5g1v0113300.1
LjG1.1_chr5	PGSB	CDS	22572585	22572677	.	-	0	ID=LotjaGi5g1v0113300.1.CDS.32;Parent=LotjaGi5g1v0113300.1
LjG1.1_chr5	PGSB	exon	22573538	22573609	.	-	.	ID=LotjaGi5g1v0113300.1.exon.33;Parent=LotjaGi5g1v0113300.1
LjG1.1_chr5	PGSB	CDS	22573538	22573609	.	-	0	ID=LotjaGi5g1v0113300.1.CDS.33;Parent=LotjaGi5g1v0113300.1
LjG1.1_chr5	PGSB	exon	22574210	22574332	.	-	.	ID=LotjaGi5g1v0113300.1.exon.34;Parent=LotjaGi5g1v0113300.1
LjG1.1_chr5	PGSB	CDS	22574210	22574332	.	-	0	ID=LotjaGi5g1v0113300.1.CDS.34;Parent=LotjaGi5g1v0113300.1
LjG1.1_chr5	PGSB	exon	22574433	22574551	.	-	.	ID=LotjaGi5g1v0113300.1.exon.35;Parent=LotjaGi5g1v0113300.1
LjG1.1_chr5	PGSB	CDS	22574433	22574551	.	-	2	ID=LotjaGi5g1v0113300.1.CDS.35;Parent=LotjaGi5g1v0113300.1
LjG1.1_chr5	PGSB	exon	22574663	22574765	.	-	.	ID=LotjaGi5g1v0113300.1.exon.36;Parent=LotjaGi5g1v0113300.1
LjG1.1_chr5	PGSB	CDS	22574663	22574765	.	-	0	ID=LotjaGi5g1v0113300.1.CDS.36;Parent=LotjaGi5g1v0113300.1
LjG1.1_chr5	PGSB	exon	22576042	22576197	.	-	.	ID=LotjaGi5g1v0113300.1.exon.37;Parent=LotjaGi5g1v0113300.1
LjG1.1_chr5	PGSB	CDS	22576042	22576197	.	-	0	ID=LotjaGi5g1v0113300.1.CDS.37;Parent=LotjaGi5g1v0113300.1
LjG1.1_chr5	PGSB	exon	22576356	22576496	.	-	.	ID=LotjaGi5g1v0113300.1.exon.38;Parent=LotjaGi5g1v0113300.1
LjG1.1_chr5	PGSB	CDS	22576356	22576496	.	-	0	ID=LotjaGi5g1v0113300.1.CDS.38;Parent=LotjaGi5g1v0113300.1
LjG1.1_chr5	PGSB	exon	22577011	22577210	.	-	.	ID=LotjaGi5g1v0113300.1.exon.39;Parent=LotjaGi5g1v0113300.1
LjG1.1_chr5	PGSB	CDS	22577011	22577210	.	-	2	ID=LotjaGi5g1v0113300.1.CDS.39;Parent=LotjaGi5g1v0113300.1
LjG1.1_chr5	PGSB	CDS	22577308	22577482	.	-	0	ID=LotjaGi5g1v0113300.1.CDS.40;Parent=LotjaGi5g1v0113300.1
LjG1.1_chr5	PGSB	exon	22577308	22577598	.	-	.	ID=LotjaGi5g1v0113300.1.exon.40;Parent=LotjaGi5g1v0113300.1
LjG1.1_chr5	PGSB	five_prime_UTR	22577483	22577598	.	-	.	ID=LotjaGi5g1v0113300.1.five_prime_UTR.2;Parent=LotjaGi5g1v0113300.1
###
LjG1.1_chr5	PGSB	five_prime_UTR	22577483	22577598	.	-	.	ID=LotjaGi5g1v0113300.1.five_prime_UTR.2;Parent=LotjaGi5g1v0113300.1
LjG1.1_chr5	PGSB	gene	22639176	22641758	.	+	.	ID=LotjaGi5g1v0113400
LjG1.1_chr5	PGSB	mRNA	22639176	22641758	.	+	.	ID=LotjaGi5g1v0113400.1;Parent=LotjaGi5g1v0113400;description=Serine/arginine rich splicing factor, putative;ahrdqual=***;GO=GO:0003676,GO:0003723;IPR=IPR000504,IPR012677;Pfam=PF00076,SSF54928;te-related=0
LjG1.1_chr5	PGSB	exon	22639176	22639311	.	+	.	ID=LotjaGi5g1v0113400.1.exon.1;Parent=LotjaGi5g1v0113400.1
LjG1.1_chr5	PGSB	five_prime_UTR	22639176	22639311	.	+	.	ID=LotjaGi5g1v0113400.1.five_prime_UTR.1;Parent=LotjaGi5g1v0113400.1
LjG1.1_chr5	PGSB	five_prime_UTR	22639588	22639612	.	+	.	ID=LotjaGi5g1v0113400.1.five_prime_UTR.2;Parent=LotjaGi5g1v0113400.1
LjG1.1_chr5	PGSB	exon	22639588	22639764	.	+	.	ID=LotjaGi5g1v0113400.1.exon.2;Parent=LotjaGi5g1v0113400.1
LjG1.1_chr5	PGSB	CDS	22639613	22639764	.	+	0	ID=LotjaGi5g1v0113400.1.CDS.1;Parent=LotjaGi5g1v0113400.1
LjG1.1_chr5	PGSB	exon	22639907	22639984	.	+	.	ID=LotjaGi5g1v0113400.1.exon.3;Parent=LotjaGi5g1v0113400.1
LjG1.1_chr5	PGSB	CDS	22639907	22639984	.	+	1	ID=LotjaGi5g1v0113400.1.CDS.2;Parent=LotjaGi5g1v0113400.1
LjG1.1_chr5	PGSB	exon	22640863	22641027	.	+	.	ID=LotjaGi5g1v0113400.1.exon.4;Parent=LotjaGi5g1v0113400.1
LjG1.1_chr5	PGSB	CDS	22640863	22641027	.	+	1	ID=LotjaGi5g1v0113400.1.CDS.3;Parent=LotjaGi5g1v0113400.1
LjG1.1_chr5	PGSB	exon	22641116	22641241	.	+	.	ID=LotjaGi5g1v0113400.1.exon.5;Parent=LotjaGi5g1v0113400.1
LjG1.1_chr5	PGSB	CDS	22641116	22641241	.	+	1	ID=LotjaGi5g1v0113400.1.CDS.4;Parent=LotjaGi5g1v0113400.1
LjG1.1_chr5	PGSB	CDS	22641342	22641486	.	+	1	ID=LotjaGi5g1v0113400.1.CDS.5;Parent=LotjaGi5g1v0113400.1
LjG1.1_chr5	PGSB	exon	22641342	22641758	.	+	.	ID=LotjaGi5g1v0113400.1.exon.6;Parent=LotjaGi5g1v0113400.1
LjG1.1_chr5	PGSB	three_prime_UTR	22641487	22641758	.	+	.	ID=LotjaGi5g1v0113400.1.three_prime_UTR.3;Parent=LotjaGi5g1v0113400.1
LjG1.1_chr5	PGSB	mRNA	22639613	22641486	.	+	.	ID=LotjaGi5g1v0113400.2;Parent=LotjaGi5g1v0113400;description=Serine/arginine rich splicing factor, putative;ahrdqual=***;GO=GO:0003676,GO:0003723;IPR=IPR000504,IPR012677;Pfam=PF00076,SSF54928;te-related=0
LjG1.1_chr5	PGSB	exon	22639613	22639764	.	+	.	ID=LotjaGi5g1v0113400.2.exon.1;Parent=LotjaGi5g1v0113400.2
LjG1.1_chr5	PGSB	CDS	22639613	22639764	.	+	0	ID=LotjaGi5g1v0113400.2.CDS.1;Parent=LotjaGi5g1v0113400.2
LjG1.1_chr5	PGSB	exon	22639907	22639984	.	+	.	ID=LotjaGi5g1v0113400.2.exon.2;Parent=LotjaGi5g1v0113400.2
LjG1.1_chr5	PGSB	CDS	22639907	22639984	.	+	1	ID=LotjaGi5g1v0113400.2.CDS.2;Parent=LotjaGi5g1v0113400.2
LjG1.1_chr5	PGSB	exon	22640863	22641027	.	+	.	ID=LotjaGi5g1v0113400.2.exon.3;Parent=LotjaGi5g1v0113400.2
LjG1.1_chr5	PGSB	CDS	22640863	22641027	.	+	1	ID=LotjaGi5g1v0113400.2.CDS.3;Parent=LotjaGi5g1v0113400.2
LjG1.1_chr5	PGSB	exon	22641122	22641241	.	+	.	ID=LotjaGi5g1v0113400.2.exon.4;Parent=LotjaGi5g1v0113400.2
LjG1.1_chr5	PGSB	CDS	22641122	22641241	.	+	1	ID=LotjaGi5g1v0113400.2.CDS.4;Parent=LotjaGi5g1v0113400.2
LjG1.1_chr5	PGSB	exon	22641342	22641486	.	+	.	ID=LotjaGi5g1v0113400.2.exon.5;Parent=LotjaGi5g1v0113400.2
LjG1.1_chr5	PGSB	CDS	22641342	22641486	.	+	1	ID=LotjaGi5g1v0113400.2.CDS.5;Parent=LotjaGi5g1v0113400.2
###
LjG1.1_chr5	PGSB	CDS	22641342	22641486	.	+	1	ID=LotjaGi5g1v0113400.2.CDS.5;Parent=LotjaGi5g1v0113400.2
LjG1.1_chr5	PGSB	gene	22643191	22656187	.	+	.	ID=LotjaGi5g1v0113500_LC
LjG1.1_chr5	PGSB	mRNA	22643191	22656187	.	+	.	ID=LotjaGi5g1v0113500_LC.1;Parent=LotjaGi5g1v0113500_LC;description=Penicillin-binding protein 1A;ahrdqual=--*;GO=GO:0003824,GO:0004180,GO:0005886,GO:0006508,GO:0008152,GO:0008233,GO:0008360,GO:0008658,GO:0008955,GO:0009002,GO:0009252,GO:0016020,GO:0016021,GO:0016740,GO:0016757,GO:0016787,GO:0046677,GO:0071555;te-related=0
LjG1.1_chr5	PGSB	five_prime_UTR	22643191	22650362	.	+	.	ID=LotjaGi5g1v0113500_LC.1.five_prime_UTR.1;Parent=LotjaGi5g1v0113500_LC.1
LjG1.1_chr5	PGSB	exon	22643191	22650693	.	+	.	ID=LotjaGi5g1v0113500_LC.1.exon.1;Parent=LotjaGi5g1v0113500_LC.1
LjG1.1_chr5	PGSB	CDS	22650363	22650693	.	+	0	ID=LotjaGi5g1v0113500_LC.1.CDS.1;Parent=LotjaGi5g1v0113500_LC.1
LjG1.1_chr5	PGSB	CDS	22656141	22656157	.	+	2	ID=LotjaGi5g1v0113500_LC.1.CDS.2;Parent=LotjaGi5g1v0113500_LC.1
LjG1.1_chr5	PGSB	exon	22656141	22656187	.	+	.	ID=LotjaGi5g1v0113500_LC.1.exon.2;Parent=LotjaGi5g1v0113500_LC.1
LjG1.1_chr5	PGSB	three_prime_UTR	22656158	22656187	.	+	.	ID=LotjaGi5g1v0113500_LC.1.three_prime_UTR.2;Parent=LotjaGi5g1v0113500_LC.1
LjG1.1_chr5	PGSB	mRNA	22643281	22650828	.	+	.	ID=LotjaGi5g1v0113500_LC.2;Parent=LotjaGi5g1v0113500_LC;description=Penicillin-binding protein 1A;ahrdqual=--*;GO=GO:0003824,GO:0004180,GO:0005886,GO:0006508,GO:0008152,GO:0008233,GO:0008360,GO:0008658,GO:0008955,GO:0009002,GO:0009252,GO:0016020,GO:0016021,GO:0016740,GO:0016757,GO:0016787,GO:0046677,GO:0071555;te-related=0
LjG1.1_chr5	PGSB	exon	22643281	22643357	.	+	.	ID=LotjaGi5g1v0113500_LC.2.exon.1;Parent=LotjaGi5g1v0113500_LC.2
LjG1.1_chr5	PGSB	five_prime_UTR	22643281	22643357	.	+	.	ID=LotjaGi5g1v0113500_LC.2.five_prime_UTR.1;Parent=LotjaGi5g1v0113500_LC.2
LjG1.1_chr5	PGSB	five_prime_UTR	22646452	22650362	.	+	.	ID=LotjaGi5g1v0113500_LC.2.five_prime_UTR.2;Parent=LotjaGi5g1v0113500_LC.2
LjG1.1_chr5	PGSB	exon	22646452	22650828	.	+	.	ID=LotjaGi5g1v0113500_LC.2.exon.2;Parent=LotjaGi5g1v0113500_LC.2
LjG1.1_chr5	PGSB	CDS	22650363	22650710	.	+	0	ID=LotjaGi5g1v0113500_LC.2.CDS.1;Parent=LotjaGi5g1v0113500_LC.2
LjG1.1_chr5	PGSB	three_prime_UTR	22650711	22650828	.	+	.	ID=LotjaGi5g1v0113500_LC.2.three_prime_UTR.3;Parent=LotjaGi5g1v0113500_LC.2
###
LjG1.1_chr5	PGSB	three_prime_UTR	22650711	22650828	.	+	.	ID=LotjaGi5g1v0113500_LC.2.three_prime_UTR.3;Parent=LotjaGi5g1v0113500_LC.2
LjG1.1_chr5	PGSB	gene	22643191	22656187	.	+	.	ID=LotjaGi5g1v0113600_LC
LjG1.1_chr5	PGSB	mRNA	22643191	22656187	.	+	.	ID=LotjaGi5g1v0113600_LC.1;Parent=LotjaGi5g1v0113600_LC
LjG1.1_chr5	PGSB	five_prime_UTR	22643191	22646464	.	+	.	ID=LotjaGi5g1v0113600_LC.1.five_prime_UTR.1;Parent=LotjaGi5g1v0113600_LC.1
LjG1.1_chr5	PGSB	exon	22643191	22650693	.	+	.	ID=LotjaGi5g1v0113600_LC.1.exon.1;Parent=LotjaGi5g1v0113600_LC.1
LjG1.1_chr5	PGSB	CDS	22646465	22649986	.	+	0	ID=LotjaGi5g1v0113600_LC.1.CDS.1;Parent=LotjaGi5g1v0113600_LC.1
LjG1.1_chr5	PGSB	three_prime_UTR	22647740	22650693	.	+	.	ID=LotjaGi5g1v0113600_LC.1.three_prime_UTR.2;Parent=LotjaGi5g1v0113600_LC.1
LjG1.1_chr5	PGSB	exon	22656141	22656187	.	+	.	ID=LotjaGi5g1v0113600_LC.1.exon.2;Parent=LotjaGi5g1v0113600_LC.1
LjG1.1_chr5	PGSB	three_prime_UTR	22656141	22656187	.	+	.	ID=LotjaGi5g1v0113600_LC.1.three_prime_UTR.3;Parent=LotjaGi5g1v0113600_LC.1
LjG1.1_chr5	PGSB	mRNA	22643281	22650828	.	+	.	ID=LotjaGi5g1v0113600_LC.2;Parent=LotjaGi5g1v0113600_LC
LjG1.1_chr5	PGSB	exon	22643281	22643357	.	+	.	ID=LotjaGi5g1v0113600_LC.2.exon.1;Parent=LotjaGi5g1v0113600_LC.2
LjG1.1_chr5	PGSB	five_prime_UTR	22643281	22643357	.	+	.	ID=LotjaGi5g1v0113600_LC.2.five_prime_UTR.1;Parent=LotjaGi5g1v0113600_LC.2
LjG1.1_chr5	PGSB	five_prime_UTR	22646452	22646464	.	+	.	ID=LotjaGi5g1v0113600_LC.2.five_prime_UTR.2;Parent=LotjaGi5g1v0113600_LC.2
LjG1.1_chr5	PGSB	exon	22646452	22650828	.	+	.	ID=LotjaGi5g1v0113600_LC.2.exon.2;Parent=LotjaGi5g1v0113600_LC.2
LjG1.1_chr5	PGSB	CDS	22646465	22649986	.	+	0	ID=LotjaGi5g1v0113600_LC.2.CDS.1;Parent=LotjaGi5g1v0113600_LC.2
LjG1.1_chr5	PGSB	three_prime_UTR	22647740	22650828	.	+	.	ID=LotjaGi5g1v0113600_LC.2.three_prime_UTR.3;Parent=LotjaGi5g1v0113600_LC.2
###
LjG1.1_chr5	PGSB	three_prime_UTR	22647740	22650828	.	+	.	ID=LotjaGi5g1v0113600_LC.2.three_prime_UTR.3;Parent=LotjaGi5g1v0113600_LC.2
LjG1.1_chr5	PGSB	gene	22704544	22705221	.	+	.	ID=LotjaGi5g1v0113700_LC
LjG1.1_chr5	PGSB	mRNA	22704544	22705221	.	+	.	ID=LotjaGi5g1v0113700_LC.1;Parent=LotjaGi5g1v0113700_LC;description=Retrovirus-related Pol polyprotein from transposon 17.6;ahrdqual=--*;te-related=1
LjG1.1_chr5	PGSB	five_prime_UTR	22704544	22704544	.	+	.	ID=LotjaGi5g1v0113700_LC.1.five_prime_UTR.1;Parent=LotjaGi5g1v0113700_LC.1
LjG1.1_chr5	PGSB	exon	22704544	22705221	.	+	.	ID=LotjaGi5g1v0113700_LC.1.exon.1;Parent=LotjaGi5g1v0113700_LC.1
LjG1.1_chr5	PGSB	CDS	22704545	22704895	.	+	0	ID=LotjaGi5g1v0113700_LC.1.CDS.1;Parent=LotjaGi5g1v0113700_LC.1
LjG1.1_chr5	PGSB	three_prime_UTR	22704896	22705221	.	+	.	ID=LotjaGi5g1v0113700_LC.1.three_prime_UTR.2;Parent=LotjaGi5g1v0113700_LC.1
###
LjG1.1_chr5	PGSB	three_prime_UTR	22704896	22705221	.	+	.	ID=LotjaGi5g1v0113700_LC.1.three_prime_UTR.2;Parent=LotjaGi5g1v0113700_LC.1
LjG1.1_chr5	PGSB	gene	22729899	22732570	.	+	.	ID=LotjaGi5g1v0113800
LjG1.1_chr5	PGSB	mRNA	22729899	22732570	.	+	.	ID=LotjaGi5g1v0113800.1;Parent=LotjaGi5g1v0113800;description=Serine/arginine rich splicing factor, putative;ahrdqual=***;GO=GO:0003676,GO:0003723;IPR=IPR012677,IPR000504;Pfam=SSF54928,PF00076;te-related=0
LjG1.1_chr5	PGSB	exon	22729899	22730034	.	+	.	ID=LotjaGi5g1v0113800.1.exon.1;Parent=LotjaGi5g1v0113800.1
LjG1.1_chr5	PGSB	five_prime_UTR	22729899	22730034	.	+	.	ID=LotjaGi5g1v0113800.1.five_prime_UTR.1;Parent=LotjaGi5g1v0113800.1
LjG1.1_chr5	PGSB	five_prime_UTR	22730311	22730335	.	+	.	ID=LotjaGi5g1v0113800.1.five_prime_UTR.2;Parent=LotjaGi5g1v0113800.1
LjG1.1_chr5	PGSB	exon	22730311	22730487	.	+	.	ID=LotjaGi5g1v0113800.1.exon.2;Parent=LotjaGi5g1v0113800.1
LjG1.1_chr5	PGSB	CDS	22730336	22730487	.	+	0	ID=LotjaGi5g1v0113800.1.CDS.1;Parent=LotjaGi5g1v0113800.1
LjG1.1_chr5	PGSB	exon	22730630	22730707	.	+	.	ID=LotjaGi5g1v0113800.1.exon.3;Parent=LotjaGi5g1v0113800.1
LjG1.1_chr5	PGSB	CDS	22730630	22730707	.	+	1	ID=LotjaGi5g1v0113800.1.CDS.2;Parent=LotjaGi5g1v0113800.1
LjG1.1_chr5	PGSB	exon	22731587	22731751	.	+	.	ID=LotjaGi5g1v0113800.1.exon.4;Parent=LotjaGi5g1v0113800.1
LjG1.1_chr5	PGSB	CDS	22731587	22731751	.	+	1	ID=LotjaGi5g1v0113800.1.CDS.3;Parent=LotjaGi5g1v0113800.1
LjG1.1_chr5	PGSB	exon	22731840	22731965	.	+	.	ID=LotjaGi5g1v0113800.1.exon.5;Parent=LotjaGi5g1v0113800.1
LjG1.1_chr5	PGSB	CDS	22731840	22731965	.	+	1	ID=LotjaGi5g1v0113800.1.CDS.4;Parent=LotjaGi5g1v0113800.1
LjG1.1_chr5	PGSB	CDS	22732066	22732210	.	+	1	ID=LotjaGi5g1v0113800.1.CDS.5;Parent=LotjaGi5g1v0113800.1
LjG1.1_chr5	PGSB	exon	22732066	22732570	.	+	.	ID=LotjaGi5g1v0113800.1.exon.6;Parent=LotjaGi5g1v0113800.1
LjG1.1_chr5	PGSB	three_prime_UTR	22732211	22732570	.	+	.	ID=LotjaGi5g1v0113800.1.three_prime_UTR.3;Parent=LotjaGi5g1v0113800.1
LjG1.1_chr5	PGSB	mRNA	22730336	22732210	.	+	.	ID=LotjaGi5g1v0113800.2;Parent=LotjaGi5g1v0113800;description=Serine/arginine rich splicing factor, putative;ahrdqual=***;GO=GO:0003676,GO:0003723;IPR=IPR012677,IPR000504;Pfam=SSF54928,PF00076;te-related=0
LjG1.1_chr5	PGSB	exon	22730336	22730487	.	+	.	ID=LotjaGi5g1v0113800.2.exon.1;Parent=LotjaGi5g1v0113800.2
LjG1.1_chr5	PGSB	CDS	22730336	22730487	.	+	0	ID=LotjaGi5g1v0113800.2.CDS.1;Parent=LotjaGi5g1v0113800.2
LjG1.1_chr5	PGSB	exon	22730630	22730707	.	+	.	ID=LotjaGi5g1v0113800.2.exon.2;Parent=LotjaGi5g1v0113800.2
LjG1.1_chr5	PGSB	CDS	22730630	22730707	.	+	1	ID=LotjaGi5g1v0113800.2.CDS.2;Parent=LotjaGi5g1v0113800.2
LjG1.1_chr5	PGSB	exon	22731587	22731751	.	+	.	ID=LotjaGi5g1v0113800.2.exon.3;Parent=LotjaGi5g1v0113800.2
LjG1.1_chr5	PGSB	CDS	22731587	22731751	.	+	1	ID=LotjaGi5g1v0113800.2.CDS.3;Parent=LotjaGi5g1v0113800.2
LjG1.1_chr5	PGSB	exon	22731846	22731965	.	+	.	ID=LotjaGi5g1v0113800.2.exon.4;Parent=LotjaGi5g1v0113800.2
LjG1.1_chr5	PGSB	CDS	22731846	22731965	.	+	1	ID=LotjaGi5g1v0113800.2.CDS.4;Parent=LotjaGi5g1v0113800.2
LjG1.1_chr5	PGSB	exon	22732066	22732210	.	+	.	ID=LotjaGi5g1v0113800.2.exon.5;Parent=LotjaGi5g1v0113800.2
LjG1.1_chr5	PGSB	CDS	22732066	22732210	.	+	1	ID=LotjaGi5g1v0113800.2.CDS.5;Parent=LotjaGi5g1v0113800.2
###
LjG1.1_chr5	PGSB	CDS	22732066	22732210	.	+	1	ID=LotjaGi5g1v0113800.2.CDS.5;Parent=LotjaGi5g1v0113800.2
LjG1.1_chr5	PGSB	gene	22735680	22739894	.	-	.	ID=LotjaGi5g1v0113900_LC
LjG1.1_chr5	PGSB	mRNA	22735680	22739894	.	-	.	ID=LotjaGi5g1v0113900_LC.1;Parent=LotjaGi5g1v0113900_LC;description=PIF1-like helicase;ahrdqual=*-*;GO=GO:0000166,GO:0000723,GO:0003678,GO:0004386,GO:0005524,GO:0006281,GO:0006310,GO:0006974,GO:0016787,GO:0032508;IPR=IPR010285;Pfam=PF05970;te-related=0
LjG1.1_chr5	PGSB	three_prime_UTR	22735680	22737817	.	-	.	ID=LotjaGi5g1v0113900_LC.1.three_prime_UTR.1;Parent=LotjaGi5g1v0113900_LC.1
LjG1.1_chr5	PGSB	exon	22735680	22739894	.	-	.	ID=LotjaGi5g1v0113900_LC.1.exon.1;Parent=LotjaGi5g1v0113900_LC.1
LjG1.1_chr5	PGSB	CDS	22737818	22738156	.	-	0	ID=LotjaGi5g1v0113900_LC.1.CDS.1;Parent=LotjaGi5g1v0113900_LC.1
LjG1.1_chr5	PGSB	five_prime_UTR	22738157	22739894	.	-	.	ID=LotjaGi5g1v0113900_LC.1.five_prime_UTR.2;Parent=LotjaGi5g1v0113900_LC.1
###
LjG1.1_chr5	PGSB	five_prime_UTR	22738157	22739894	.	-	.	ID=LotjaGi5g1v0113900_LC.1.five_prime_UTR.2;Parent=LotjaGi5g1v0113900_LC.1
LjG1.1_chr5	PGSB	gene	22758658	22766842	.	+	.	ID=LotjaGi5g1v0114000_LC
LjG1.1_chr5	PGSB	mRNA	22758658	22766842	.	+	.	ID=LotjaGi5g1v0114000_LC.1;Parent=LotjaGi5g1v0114000_LC;description=Polyprotein;ahrdqual=***;te-related=0
LjG1.1_chr5	PGSB	five_prime_UTR	22758658	22763502	.	+	.	ID=LotjaGi5g1v0114000_LC.1.five_prime_UTR.1;Parent=LotjaGi5g1v0114000_LC.1
LjG1.1_chr5	PGSB	exon	22758658	22766842	.	+	.	ID=LotjaGi5g1v0114000_LC.1.exon.1;Parent=LotjaGi5g1v0114000_LC.1
LjG1.1_chr5	PGSB	CDS	22763503	22764594	.	+	0	ID=LotjaGi5g1v0114000_LC.1.CDS.1;Parent=LotjaGi5g1v0114000_LC.1
LjG1.1_chr5	PGSB	three_prime_UTR	22764595	22766842	.	+	.	ID=LotjaGi5g1v0114000_LC.1.three_prime_UTR.2;Parent=LotjaGi5g1v0114000_LC.1
###
LjG1.1_chr5	PGSB	three_prime_UTR	22764595	22766842	.	+	.	ID=LotjaGi5g1v0114000_LC.1.three_prime_UTR.2;Parent=LotjaGi5g1v0114000_LC.1
LjG1.1_chr5	PGSB	gene	22758658	22766842	.	+	.	ID=LotjaGi5g1v0114100_LC
LjG1.1_chr5	PGSB	mRNA	22758658	22766842	.	+	.	ID=LotjaGi5g1v0114100_LC.1;Parent=LotjaGi5g1v0114100_LC
LjG1.1_chr5	PGSB	five_prime_UTR	22758658	22758921	.	+	.	ID=LotjaGi5g1v0114100_LC.1.five_prime_UTR.1;Parent=LotjaGi5g1v0114100_LC.1
LjG1.1_chr5	PGSB	exon	22758658	22766842	.	+	.	ID=LotjaGi5g1v0114100_LC.1.exon.1;Parent=LotjaGi5g1v0114100_LC.1
LjG1.1_chr5	PGSB	CDS	22758922	22766131	.	+	0	ID=LotjaGi5g1v0114100_LC.1.CDS.1;Parent=LotjaGi5g1v0114100_LC.1
LjG1.1_chr5	PGSB	three_prime_UTR	22760173	22766842	.	+	.	ID=LotjaGi5g1v0114100_LC.1.three_prime_UTR.2;Parent=LotjaGi5g1v0114100_LC.1
###
LjG1.1_chr5	PGSB	three_prime_UTR	22760173	22766842	.	+	.	ID=LotjaGi5g1v0114100_LC.1.three_prime_UTR.2;Parent=LotjaGi5g1v0114100_LC.1
LjG1.1_chr5	PGSB	gene	22797657	22801249	.	+	.	ID=LotjaGi5g1v0114200_LC
LjG1.1_chr5	PGSB	mRNA	22797657	22801249	.	+	.	ID=LotjaGi5g1v0114200_LC.1;Parent=LotjaGi5g1v0114200_LC;description=Gag-Pol polyprotein;ahrdqual=***;GO=GO:0003676,GO:0008270;IPR=IPR001878,IPR001878,IPR001878,IPR001878,IPR001878;Pfam=SSF57756,PF00098,PF00098,PF00098,SSF57756;te-related=1
LjG1.1_chr5	PGSB	five_prime_UTR	22797657	22797713	.	+	.	ID=LotjaGi5g1v0114200_LC.1.five_prime_UTR.1;Parent=LotjaGi5g1v0114200_LC.1
LjG1.1_chr5	PGSB	exon	22797657	22801249	.	+	.	ID=LotjaGi5g1v0114200_LC.1.exon.1;Parent=LotjaGi5g1v0114200_LC.1
LjG1.1_chr5	PGSB	CDS	22797714	22798412	.	+	0	ID=LotjaGi5g1v0114200_LC.1.CDS.1;Parent=LotjaGi5g1v0114200_LC.1
LjG1.1_chr5	PGSB	three_prime_UTR	22798413	22801249	.	+	.	ID=LotjaGi5g1v0114200_LC.1.three_prime_UTR.2;Parent=LotjaGi5g1v0114200_LC.1
###
LjG1.1_chr5	PGSB	three_prime_UTR	22798413	22801249	.	+	.	ID=LotjaGi5g1v0114200_LC.1.three_prime_UTR.2;Parent=LotjaGi5g1v0114200_LC.1
LjG1.1_chr5	PGSB	gene	22890391	22890885	.	-	.	ID=LotjaGi5g1v0114300_LC
LjG1.1_chr5	PGSB	mRNA	22890391	22890885	.	-	.	ID=LotjaGi5g1v0114300_LC.1;Parent=LotjaGi5g1v0114300_LC;description=Polyprotein;ahrdqual=***;Pfam=SSF56672;te-related=0
LjG1.1_chr5	PGSB	three_prime_UTR	22890391	22890405	.	-	.	ID=LotjaGi5g1v0114300_LC.1.three_prime_UTR.1;Parent=LotjaGi5g1v0114300_LC.1
LjG1.1_chr5	PGSB	exon	22890391	22890885	.	-	.	ID=LotjaGi5g1v0114300_LC.1.exon.1;Parent=LotjaGi5g1v0114300_LC.1
LjG1.1_chr5	PGSB	CDS	22890406	22890885	.	-	0	ID=LotjaGi5g1v0114300_LC.1.CDS.1;Parent=LotjaGi5g1v0114300_LC.1
###
LjG1.1_chr5	PGSB	CDS	22890406	22890885	.	-	0	ID=LotjaGi5g1v0114300_LC.1.CDS.1;Parent=LotjaGi5g1v0114300_LC.1
LjG1.1_chr5	PGSB	gene	22963852	22964152	.	-	.	ID=LotjaGi5g1v0114400_LC
LjG1.1_chr5	PGSB	mRNA	22963852	22964152	.	-	.	ID=LotjaGi5g1v0114400_LC.1;Parent=LotjaGi5g1v0114400_LC;description=Homeobox-leucine zipper family protein / lipid-binding START domain-containing protein;ahrdqual=--*;te-related=0
LjG1.1_chr5	PGSB	CDS	22963852	22964151	.	-	0	ID=LotjaGi5g1v0114400_LC.1.CDS.1;Parent=LotjaGi5g1v0114400_LC.1
LjG1.1_chr5	PGSB	exon	22963852	22964152	.	-	.	ID=LotjaGi5g1v0114400_LC.1.exon.1;Parent=LotjaGi5g1v0114400_LC.1
LjG1.1_chr5	PGSB	five_prime_UTR	22964152	22964152	.	-	.	ID=LotjaGi5g1v0114400_LC.1.five_prime_UTR.1;Parent=LotjaGi5g1v0114400_LC.1
###
LjG1.1_chr5	PGSB	five_prime_UTR	22964152	22964152	.	-	.	ID=LotjaGi5g1v0114400_LC.1.five_prime_UTR.1;Parent=LotjaGi5g1v0114400_LC.1
LjG1.1_chr5	PGSB	gene	23172259	23174885	.	-	.	ID=LotjaGi5g1v0114500_LC
LjG1.1_chr5	PGSB	mRNA	23172259	23174885	.	-	.	ID=LotjaGi5g1v0114500_LC.1;Parent=LotjaGi5g1v0114500_LC;description=Zinc finger MYM-type protein 1;ahrdqual=*-*;GO=GO:0046983;te-related=0
LjG1.1_chr5	PGSB	three_prime_UTR	23172259	23172808	.	-	.	ID=LotjaGi5g1v0114500_LC.1.three_prime_UTR.1;Parent=LotjaGi5g1v0114500_LC.1
LjG1.1_chr5	PGSB	exon	23172259	23174885	.	-	.	ID=LotjaGi5g1v0114500_LC.1.exon.1;Parent=LotjaGi5g1v0114500_LC.1
LjG1.1_chr5	PGSB	CDS	23172809	23173366	.	-	0	ID=LotjaGi5g1v0114500_LC.1.CDS.1;Parent=LotjaGi5g1v0114500_LC.1
LjG1.1_chr5	PGSB	five_prime_UTR	23173367	23174885	.	-	.	ID=LotjaGi5g1v0114500_LC.1.five_prime_UTR.2;Parent=LotjaGi5g1v0114500_LC.1
LjG1.1_chr5	PGSB	mRNA	23172514	23174592	.	-	.	ID=LotjaGi5g1v0114500_LC.2;Parent=LotjaGi5g1v0114500_LC;description=Zinc finger MYM-type protein 1;ahrdqual=*-*;GO=GO:0046983;te-related=0
LjG1.1_chr5	PGSB	three_prime_UTR	23172514	23172808	.	-	.	ID=LotjaGi5g1v0114500_LC.2.three_prime_UTR.1;Parent=LotjaGi5g1v0114500_LC.2
LjG1.1_chr5	PGSB	exon	23172514	23173383	.	-	.	ID=LotjaGi5g1v0114500_LC.2.exon.1;Parent=LotjaGi5g1v0114500_LC.2
LjG1.1_chr5	PGSB	CDS	23172809	23173366	.	-	0	ID=LotjaGi5g1v0114500_LC.2.CDS.1;Parent=LotjaGi5g1v0114500_LC.2
LjG1.1_chr5	PGSB	five_prime_UTR	23173367	23173383	.	-	.	ID=LotjaGi5g1v0114500_LC.2.five_prime_UTR.2;Parent=LotjaGi5g1v0114500_LC.2
LjG1.1_chr5	PGSB	exon	23174365	23174592	.	-	.	ID=LotjaGi5g1v0114500_LC.2.exon.2;Parent=LotjaGi5g1v0114500_LC.2
LjG1.1_chr5	PGSB	five_prime_UTR	23174365	23174592	.	-	.	ID=LotjaGi5g1v0114500_LC.2.five_prime_UTR.3;Parent=LotjaGi5g1v0114500_LC.2
###
LjG1.1_chr5	PGSB	five_prime_UTR	23174365	23174592	.	-	.	ID=LotjaGi5g1v0114500_LC.2.five_prime_UTR.3;Parent=LotjaGi5g1v0114500_LC.2
LjG1.1_chr5	PGSB	gene	23378392	23381767	.	+	.	ID=LotjaGi5g1v0114600
LjG1.1_chr5	PGSB	mRNA	23378392	23381767	.	+	.	ID=LotjaGi5g1v0114600.1;Parent=LotjaGi5g1v0114600;description=lipase (DUF620);ahrdqual=***;IPR=IPR006873;Pfam=PF04788;te-related=0
LjG1.1_chr5	PGSB	five_prime_UTR	23378392	23378673	.	+	.	ID=LotjaGi5g1v0114600.1.five_prime_UTR.1;Parent=LotjaGi5g1v0114600.1
LjG1.1_chr5	PGSB	exon	23378392	23378895	.	+	.	ID=LotjaGi5g1v0114600.1.exon.1;Parent=LotjaGi5g1v0114600.1
LjG1.1_chr5	PGSB	CDS	23378674	23378895	.	+	0	ID=LotjaGi5g1v0114600.1.CDS.1;Parent=LotjaGi5g1v0114600.1
LjG1.1_chr5	PGSB	exon	23379421	23379762	.	+	.	ID=LotjaGi5g1v0114600.1.exon.2;Parent=LotjaGi5g1v0114600.1
LjG1.1_chr5	PGSB	CDS	23379421	23379762	.	+	0	ID=LotjaGi5g1v0114600.1.CDS.2;Parent=LotjaGi5g1v0114600.1
LjG1.1_chr5	PGSB	CDS	23381079	23381609	.	+	0	ID=LotjaGi5g1v0114600.1.CDS.3;Parent=LotjaGi5g1v0114600.1
LjG1.1_chr5	PGSB	exon	23381079	23381767	.	+	.	ID=LotjaGi5g1v0114600.1.exon.3;Parent=LotjaGi5g1v0114600.1
LjG1.1_chr5	PGSB	three_prime_UTR	23381610	23381767	.	+	.	ID=LotjaGi5g1v0114600.1.three_prime_UTR.2;Parent=LotjaGi5g1v0114600.1
###
LjG1.1_chr5	PGSB	three_prime_UTR	23381610	23381767	.	+	.	ID=LotjaGi5g1v0114600.1.three_prime_UTR.2;Parent=LotjaGi5g1v0114600.1
LjG1.1_chr5	PGSB	gene	23382461	23390980	.	-	.	ID=LotjaGi5g1v0114700
LjG1.1_chr5	PGSB	mRNA	23382461	23390980	.	-	.	ID=LotjaGi5g1v0114700.1;Parent=LotjaGi5g1v0114700;description=Disease resistance protein (TIR-NBS-LRR class), putative;ahrdqual=*-*;GO=GO:0007165,GO:0043531;IPR=IPR000157,IPR002182,IPR000157,IPR027417;Pfam=SSF52200,PF00931,PF01582,SSF52540;te-related=0
LjG1.1_chr5	PGSB	exon	23382461	23384503	.	-	.	ID=LotjaGi5g1v0114700.1.exon.1;Parent=LotjaGi5g1v0114700.1
LjG1.1_chr5	PGSB	three_prime_UTR	23382461	23384503	.	-	.	ID=LotjaGi5g1v0114700.1.three_prime_UTR.1;Parent=LotjaGi5g1v0114700.1
LjG1.1_chr5	PGSB	exon	23386401	23386509	.	-	.	ID=LotjaGi5g1v0114700.1.exon.2;Parent=LotjaGi5g1v0114700.1
LjG1.1_chr5	PGSB	three_prime_UTR	23386401	23386509	.	-	.	ID=LotjaGi5g1v0114700.1.three_prime_UTR.2;Parent=LotjaGi5g1v0114700.1
LjG1.1_chr5	PGSB	exon	23386629	23386917	.	-	.	ID=LotjaGi5g1v0114700.1.exon.3;Parent=LotjaGi5g1v0114700.1
LjG1.1_chr5	PGSB	three_prime_UTR	23386629	23386917	.	-	.	ID=LotjaGi5g1v0114700.1.three_prime_UTR.3;Parent=LotjaGi5g1v0114700.1
LjG1.1_chr5	PGSB	exon	23387008	23387793	.	-	.	ID=LotjaGi5g1v0114700.1.exon.4;Parent=LotjaGi5g1v0114700.1
LjG1.1_chr5	PGSB	three_prime_UTR	23387008	23387793	.	-	.	ID=LotjaGi5g1v0114700.1.three_prime_UTR.4;Parent=LotjaGi5g1v0114700.1
LjG1.1_chr5	PGSB	exon	23387922	23388203	.	-	.	ID=LotjaGi5g1v0114700.1.exon.5;Parent=LotjaGi5g1v0114700.1
LjG1.1_chr5	PGSB	three_prime_UTR	23387922	23388203	.	-	.	ID=LotjaGi5g1v0114700.1.three_prime_UTR.5;Parent=LotjaGi5g1v0114700.1
LjG1.1_chr5	PGSB	three_prime_UTR	23388304	23388719	.	-	.	ID=LotjaGi5g1v0114700.1.three_prime_UTR.6;Parent=LotjaGi5g1v0114700.1
LjG1.1_chr5	PGSB	exon	23388304	23389386	.	-	.	ID=LotjaGi5g1v0114700.1.exon.6;Parent=LotjaGi5g1v0114700.1
LjG1.1_chr5	PGSB	CDS	23388720	23389386	.	-	1	ID=LotjaGi5g1v0114700.1.CDS.1;Parent=LotjaGi5g1v0114700.1
LjG1.1_chr5	PGSB	CDS	23389832	23390325	.	-	0	ID=LotjaGi5g1v0114700.1.CDS.2;Parent=LotjaGi5g1v0114700.1
LjG1.1_chr5	PGSB	exon	23389832	23390363	.	-	.	ID=LotjaGi5g1v0114700.1.exon.7;Parent=LotjaGi5g1v0114700.1
LjG1.1_chr5	PGSB	five_prime_UTR	23390326	23390363	.	-	.	ID=LotjaGi5g1v0114700.1.five_prime_UTR.7;Parent=LotjaGi5g1v0114700.1
LjG1.1_chr5	PGSB	exon	23390462	23390980	.	-	.	ID=LotjaGi5g1v0114700.1.exon.8;Parent=LotjaGi5g1v0114700.1
LjG1.1_chr5	PGSB	five_prime_UTR	23390462	23390980	.	-	.	ID=LotjaGi5g1v0114700.1.five_prime_UTR.8;Parent=LotjaGi5g1v0114700.1
LjG1.1_chr5	PGSB	mRNA	23382537	23390980	.	-	.	ID=LotjaGi5g1v0114700.2;Parent=LotjaGi5g1v0114700;description=Disease resistance protein (TIR-NBS-LRR class), putative;ahrdqual=*-*;GO=GO:0007165,GO:0043531;te-related=0
LjG1.1_chr5	PGSB	exon	23382537	23382746	.	-	.	ID=LotjaGi5g1v0114700.2.exon.1;Parent=LotjaGi5g1v0114700.2
LjG1.1_chr5	PGSB	three_prime_UTR	23382537	23382746	.	-	.	ID=LotjaGi5g1v0114700.2.three_prime_UTR.1;Parent=LotjaGi5g1v0114700.2
LjG1.1_chr5	PGSB	exon	23383293	23384503	.	-	.	ID=LotjaGi5g1v0114700.2.exon.2;Parent=LotjaGi5g1v0114700.2
LjG1.1_chr5	PGSB	three_prime_UTR	23383293	23384503	.	-	.	ID=LotjaGi5g1v0114700.2.three_prime_UTR.2;Parent=LotjaGi5g1v0114700.2
LjG1.1_chr5	PGSB	exon	23386401	23386509	.	-	.	ID=LotjaGi5g1v0114700.2.exon.3;Parent=LotjaGi5g1v0114700.2
LjG1.1_chr5	PGSB	three_prime_UTR	23386401	23386509	.	-	.	ID=LotjaGi5g1v0114700.2.three_prime_UTR.3;Parent=LotjaGi5g1v0114700.2
LjG1.1_chr5	PGSB	exon	23386629	23386917	.	-	.	ID=LotjaGi5g1v0114700.2.exon.4;Parent=LotjaGi5g1v0114700.2
LjG1.1_chr5	PGSB	three_prime_UTR	23386629	23386917	.	-	.	ID=LotjaGi5g1v0114700.2.three_prime_UTR.4;Parent=LotjaGi5g1v0114700.2
LjG1.1_chr5	PGSB	exon	23387008	23387793	.	-	.	ID=LotjaGi5g1v0114700.2.exon.5;Parent=LotjaGi5g1v0114700.2
LjG1.1_chr5	PGSB	three_prime_UTR	23387008	23387793	.	-	.	ID=LotjaGi5g1v0114700.2.three_prime_UTR.5;Parent=LotjaGi5g1v0114700.2
LjG1.1_chr5	PGSB	exon	23387922	23388203	.	-	.	ID=LotjaGi5g1v0114700.2.exon.6;Parent=LotjaGi5g1v0114700.2
LjG1.1_chr5	PGSB	three_prime_UTR	23387922	23388203	.	-	.	ID=LotjaGi5g1v0114700.2.three_prime_UTR.6;Parent=LotjaGi5g1v0114700.2
LjG1.1_chr5	PGSB	three_prime_UTR	23388304	23388719	.	-	.	ID=LotjaGi5g1v0114700.2.three_prime_UTR.7;Parent=LotjaGi5g1v0114700.2
LjG1.1_chr5	PGSB	exon	23388304	23389386	.	-	.	ID=LotjaGi5g1v0114700.2.exon.7;Parent=LotjaGi5g1v0114700.2
LjG1.1_chr5	PGSB	CDS	23388720	23389386	.	-	1	ID=LotjaGi5g1v0114700.2.CDS.1;Parent=LotjaGi5g1v0114700.2
LjG1.1_chr5	PGSB	CDS	23389832	23390325	.	-	0	ID=LotjaGi5g1v0114700.2.CDS.2;Parent=LotjaGi5g1v0114700.2
LjG1.1_chr5	PGSB	exon	23389832	23390363	.	-	.	ID=LotjaGi5g1v0114700.2.exon.8;Parent=LotjaGi5g1v0114700.2
LjG1.1_chr5	PGSB	five_prime_UTR	23390326	23390363	.	-	.	ID=LotjaGi5g1v0114700.2.five_prime_UTR.8;Parent=LotjaGi5g1v0114700.2
LjG1.1_chr5	PGSB	exon	23390462	23390980	.	-	.	ID=LotjaGi5g1v0114700.2.exon.9;Parent=LotjaGi5g1v0114700.2
LjG1.1_chr5	PGSB	five_prime_UTR	23390462	23390980	.	-	.	ID=LotjaGi5g1v0114700.2.five_prime_UTR.9;Parent=LotjaGi5g1v0114700.2
###
LjG1.1_chr5	PGSB	five_prime_UTR	23390462	23390980	.	-	.	ID=LotjaGi5g1v0114700.2.five_prime_UTR.9;Parent=LotjaGi5g1v0114700.2
LjG1.1_chr5	PGSB	gene	23395415	23399260	.	+	.	ID=LotjaGi5g1v0114800
LjG1.1_chr5	PGSB	mRNA	23395415	23399209	.	+	.	ID=LotjaGi5g1v0114800.1;Parent=LotjaGi5g1v0114800;description=Histone-lysine N-methyltransferase;ahrdqual=*-*;GO=GO:0008168,GO:0016740,GO:0032259;IPR=IPR001214;Pfam=PF00856,SSF82199;te-related=0
LjG1.1_chr5	PGSB	exon	23395415	23395807	.	+	.	ID=LotjaGi5g1v0114800.1.exon.1;Parent=LotjaGi5g1v0114800.1
LjG1.1_chr5	PGSB	five_prime_UTR	23395415	23395807	.	+	.	ID=LotjaGi5g1v0114800.1.five_prime_UTR.1;Parent=LotjaGi5g1v0114800.1
LjG1.1_chr5	PGSB	five_prime_UTR	23396878	23396902	.	+	.	ID=LotjaGi5g1v0114800.1.five_prime_UTR.2;Parent=LotjaGi5g1v0114800.1
LjG1.1_chr5	PGSB	exon	23396878	23397004	.	+	.	ID=LotjaGi5g1v0114800.1.exon.2;Parent=LotjaGi5g1v0114800.1
LjG1.1_chr5	PGSB	CDS	23396903	23397004	.	+	0	ID=LotjaGi5g1v0114800.1.CDS.1;Parent=LotjaGi5g1v0114800.1
LjG1.1_chr5	PGSB	exon	23397463	23397532	.	+	.	ID=LotjaGi5g1v0114800.1.exon.3;Parent=LotjaGi5g1v0114800.1
LjG1.1_chr5	PGSB	CDS	23397463	23397532	.	+	0	ID=LotjaGi5g1v0114800.1.CDS.2;Parent=LotjaGi5g1v0114800.1
LjG1.1_chr5	PGSB	exon	23397642	23397821	.	+	.	ID=LotjaGi5g1v0114800.1.exon.4;Parent=LotjaGi5g1v0114800.1
LjG1.1_chr5	PGSB	CDS	23397642	23397821	.	+	2	ID=LotjaGi5g1v0114800.1.CDS.3;Parent=LotjaGi5g1v0114800.1
LjG1.1_chr5	PGSB	exon	23398141	23398212	.	+	.	ID=LotjaGi5g1v0114800.1.exon.5;Parent=LotjaGi5g1v0114800.1
LjG1.1_chr5	PGSB	CDS	23398141	23398212	.	+	2	ID=LotjaGi5g1v0114800.1.CDS.4;Parent=LotjaGi5g1v0114800.1
LjG1.1_chr5	PGSB	CDS	23398615	23398733	.	+	2	ID=LotjaGi5g1v0114800.1.CDS.5;Parent=LotjaGi5g1v0114800.1
LjG1.1_chr5	PGSB	exon	23398615	23398816	.	+	.	ID=LotjaGi5g1v0114800.1.exon.6;Parent=LotjaGi5g1v0114800.1
LjG1.1_chr5	PGSB	three_prime_UTR	23398734	23398816	.	+	.	ID=LotjaGi5g1v0114800.1.three_prime_UTR.3;Parent=LotjaGi5g1v0114800.1
LjG1.1_chr5	PGSB	exon	23398898	23399209	.	+	.	ID=LotjaGi5g1v0114800.1.exon.7;Parent=LotjaGi5g1v0114800.1
LjG1.1_chr5	PGSB	three_prime_UTR	23398898	23399209	.	+	.	ID=LotjaGi5g1v0114800.1.three_prime_UTR.4;Parent=LotjaGi5g1v0114800.1
LjG1.1_chr5	PGSB	mRNA	23395427	23399260	.	+	.	ID=LotjaGi5g1v0114800.2;Parent=LotjaGi5g1v0114800;description=Histone-lysine N-methyltransferase;ahrdqual=***;GO=GO:0008168,GO:0016740,GO:0032259;IPR=IPR001214;Pfam=SSF82199,SSF82199,PF00856;te-related=0
LjG1.1_chr5	PGSB	five_prime_UTR	23395427	23395480	.	+	.	ID=LotjaGi5g1v0114800.2.five_prime_UTR.1;Parent=LotjaGi5g1v0114800.2
LjG1.1_chr5	PGSB	exon	23395427	23395807	.	+	.	ID=LotjaGi5g1v0114800.2.exon.1;Parent=LotjaGi5g1v0114800.2
LjG1.1_chr5	PGSB	CDS	23395481	23395807	.	+	0	ID=LotjaGi5g1v0114800.2.CDS.1;Parent=LotjaGi5g1v0114800.2
LjG1.1_chr5	PGSB	exon	23395978	23396033	.	+	.	ID=LotjaGi5g1v0114800.2.exon.2;Parent=LotjaGi5g1v0114800.2
LjG1.1_chr5	PGSB	CDS	23395978	23396033	.	+	0	ID=LotjaGi5g1v0114800.2.CDS.2;Parent=LotjaGi5g1v0114800.2
LjG1.1_chr5	PGSB	exon	23396878	23397004	.	+	.	ID=LotjaGi5g1v0114800.2.exon.3;Parent=LotjaGi5g1v0114800.2
LjG1.1_chr5	PGSB	CDS	23396878	23397004	.	+	1	ID=LotjaGi5g1v0114800.2.CDS.3;Parent=LotjaGi5g1v0114800.2
LjG1.1_chr5	PGSB	exon	23397463	23397532	.	+	.	ID=LotjaGi5g1v0114800.2.exon.4;Parent=LotjaGi5g1v0114800.2
LjG1.1_chr5	PGSB	CDS	23397463	23397532	.	+	0	ID=LotjaGi5g1v0114800.2.CDS.4;Parent=LotjaGi5g1v0114800.2
LjG1.1_chr5	PGSB	exon	23397642	23397821	.	+	.	ID=LotjaGi5g1v0114800.2.exon.5;Parent=LotjaGi5g1v0114800.2
LjG1.1_chr5	PGSB	CDS	23397642	23397821	.	+	2	ID=LotjaGi5g1v0114800.2.CDS.5;Parent=LotjaGi5g1v0114800.2
LjG1.1_chr5	PGSB	exon	23398141	23398212	.	+	.	ID=LotjaGi5g1v0114800.2.exon.6;Parent=LotjaGi5g1v0114800.2
LjG1.1_chr5	PGSB	CDS	23398141	23398212	.	+	2	ID=LotjaGi5g1v0114800.2.CDS.6;Parent=LotjaGi5g1v0114800.2
LjG1.1_chr5	PGSB	CDS	23398615	23398733	.	+	2	ID=LotjaGi5g1v0114800.2.CDS.7;Parent=LotjaGi5g1v0114800.2
LjG1.1_chr5	PGSB	exon	23398615	23398816	.	+	.	ID=LotjaGi5g1v0114800.2.exon.7;Parent=LotjaGi5g1v0114800.2
LjG1.1_chr5	PGSB	three_prime_UTR	23398734	23398816	.	+	.	ID=LotjaGi5g1v0114800.2.three_prime_UTR.2;Parent=LotjaGi5g1v0114800.2
LjG1.1_chr5	PGSB	exon	23398898	23399260	.	+	.	ID=LotjaGi5g1v0114800.2.exon.8;Parent=LotjaGi5g1v0114800.2
LjG1.1_chr5	PGSB	three_prime_UTR	23398898	23399260	.	+	.	ID=LotjaGi5g1v0114800.2.three_prime_UTR.3;Parent=LotjaGi5g1v0114800.2
LjG1.1_chr5	PGSB	mRNA	23395429	23399232	.	+	.	ID=LotjaGi5g1v0114800.3;Parent=LotjaGi5g1v0114800;description=Histone-lysine N-methyltransferase ATXR4-like protein;ahrdqual=***;GO=GO:0008168,GO:0016740,GO:0032259;Pfam=SSF82199;te-related=0
LjG1.1_chr5	PGSB	five_prime_UTR	23395429	23395480	.	+	.	ID=LotjaGi5g1v0114800.3.five_prime_UTR.1;Parent=LotjaGi5g1v0114800.3
LjG1.1_chr5	PGSB	exon	23395429	23395807	.	+	.	ID=LotjaGi5g1v0114800.3.exon.1;Parent=LotjaGi5g1v0114800.3
LjG1.1_chr5	PGSB	CDS	23395481	23395807	.	+	0	ID=LotjaGi5g1v0114800.3.CDS.1;Parent=LotjaGi5g1v0114800.3
LjG1.1_chr5	PGSB	exon	23395978	23396033	.	+	.	ID=LotjaGi5g1v0114800.3.exon.2;Parent=LotjaGi5g1v0114800.3
LjG1.1_chr5	PGSB	CDS	23395978	23396033	.	+	0	ID=LotjaGi5g1v0114800.3.CDS.2;Parent=LotjaGi5g1v0114800.3
LjG1.1_chr5	PGSB	exon	23396878	23397004	.	+	.	ID=LotjaGi5g1v0114800.3.exon.3;Parent=LotjaGi5g1v0114800.3
LjG1.1_chr5	PGSB	CDS	23396878	23397004	.	+	1	ID=LotjaGi5g1v0114800.3.CDS.3;Parent=LotjaGi5g1v0114800.3
LjG1.1_chr5	PGSB	CDS	23397463	23397567	.	+	0	ID=LotjaGi5g1v0114800.3.CDS.4;Parent=LotjaGi5g1v0114800.3
LjG1.1_chr5	PGSB	exon	23397463	23397821	.	+	.	ID=LotjaGi5g1v0114800.3.exon.4;Parent=LotjaGi5g1v0114800.3
LjG1.1_chr5	PGSB	three_prime_UTR	23397568	23397821	.	+	.	ID=LotjaGi5g1v0114800.3.three_prime_UTR.2;Parent=LotjaGi5g1v0114800.3
LjG1.1_chr5	PGSB	exon	23398141	23398212	.	+	.	ID=LotjaGi5g1v0114800.3.exon.5;Parent=LotjaGi5g1v0114800.3
LjG1.1_chr5	PGSB	three_prime_UTR	23398141	23398212	.	+	.	ID=LotjaGi5g1v0114800.3.three_prime_UTR.3;Parent=LotjaGi5g1v0114800.3
LjG1.1_chr5	PGSB	exon	23398615	23399232	.	+	.	ID=LotjaGi5g1v0114800.3.exon.6;Parent=LotjaGi5g1v0114800.3
LjG1.1_chr5	PGSB	three_prime_UTR	23398615	23399232	.	+	.	ID=LotjaGi5g1v0114800.3.three_prime_UTR.4;Parent=LotjaGi5g1v0114800.3
LjG1.1_chr5	PGSB	mRNA	23395441	23399171	.	+	.	ID=LotjaGi5g1v0114800.4;Parent=LotjaGi5g1v0114800;description=Histone-lysine N-methyltransferase;ahrdqual=***;GO=GO:0008168,GO:0016740,GO:0032259;te-related=0
LjG1.1_chr5	PGSB	five_prime_UTR	23395441	23395480	.	+	.	ID=LotjaGi5g1v0114800.4.five_prime_UTR.1;Parent=LotjaGi5g1v0114800.4
LjG1.1_chr5	PGSB	exon	23395441	23395807	.	+	.	ID=LotjaGi5g1v0114800.4.exon.1;Parent=LotjaGi5g1v0114800.4
LjG1.1_chr5	PGSB	CDS	23395481	23395807	.	+	0	ID=LotjaGi5g1v0114800.4.CDS.1;Parent=LotjaGi5g1v0114800.4
LjG1.1_chr5	PGSB	exon	23395978	23396033	.	+	.	ID=LotjaGi5g1v0114800.4.exon.2;Parent=LotjaGi5g1v0114800.4
LjG1.1_chr5	PGSB	CDS	23395978	23396033	.	+	0	ID=LotjaGi5g1v0114800.4.CDS.2;Parent=LotjaGi5g1v0114800.4
LjG1.1_chr5	PGSB	exon	23396878	23397004	.	+	.	ID=LotjaGi5g1v0114800.4.exon.3;Parent=LotjaGi5g1v0114800.4
LjG1.1_chr5	PGSB	CDS	23396878	23397004	.	+	1	ID=LotjaGi5g1v0114800.4.CDS.3;Parent=LotjaGi5g1v0114800.4
LjG1.1_chr5	PGSB	exon	23397463	23397532	.	+	.	ID=LotjaGi5g1v0114800.4.exon.4;Parent=LotjaGi5g1v0114800.4
LjG1.1_chr5	PGSB	CDS	23397463	23397532	.	+	0	ID=LotjaGi5g1v0114800.4.CDS.4;Parent=LotjaGi5g1v0114800.4
LjG1.1_chr5	PGSB	exon	23397642	23397821	.	+	.	ID=LotjaGi5g1v0114800.4.exon.5;Parent=LotjaGi5g1v0114800.4
LjG1.1_chr5	PGSB	CDS	23397642	23397821	.	+	2	ID=LotjaGi5g1v0114800.4.CDS.5;Parent=LotjaGi5g1v0114800.4
LjG1.1_chr5	PGSB	exon	23398141	23398212	.	+	.	ID=LotjaGi5g1v0114800.4.exon.6;Parent=LotjaGi5g1v0114800.4
LjG1.1_chr5	PGSB	CDS	23398141	23398212	.	+	2	ID=LotjaGi5g1v0114800.4.CDS.6;Parent=LotjaGi5g1v0114800.4
LjG1.1_chr5	PGSB	CDS	23398615	23398733	.	+	2	ID=LotjaGi5g1v0114800.4.CDS.7;Parent=LotjaGi5g1v0114800.4
LjG1.1_chr5	PGSB	exon	23398615	23399171	.	+	.	ID=LotjaGi5g1v0114800.4.exon.7;Parent=LotjaGi5g1v0114800.4
LjG1.1_chr5	PGSB	three_prime_UTR	23398734	23399171	.	+	.	ID=LotjaGi5g1v0114800.4.three_prime_UTR.2;Parent=LotjaGi5g1v0114800.4
###
LjG1.1_chr5	PGSB	three_prime_UTR	23398734	23399171	.	+	.	ID=LotjaGi5g1v0114800.4.three_prime_UTR.2;Parent=LotjaGi5g1v0114800.4
LjG1.1_chr5	PGSB	gene	23436632	23439380	.	+	.	ID=LotjaGi5g1v0114900_LC
LjG1.1_chr5	PGSB	mRNA	23436632	23439380	.	+	.	ID=LotjaGi5g1v0114900_LC.1;Parent=LotjaGi5g1v0114900_LC;description=p-loop containing nucleoside triphosphate hydrolases superfamily protein;ahrdqual=--*;GO=GO:0005524,GO:0005634,GO:0016787;te-related=0
LjG1.1_chr5	PGSB	exon	23436632	23436971	.	+	.	ID=LotjaGi5g1v0114900_LC.1.exon.1;Parent=LotjaGi5g1v0114900_LC.1
LjG1.1_chr5	PGSB	five_prime_UTR	23436632	23436971	.	+	.	ID=LotjaGi5g1v0114900_LC.1.five_prime_UTR.1;Parent=LotjaGi5g1v0114900_LC.1
LjG1.1_chr5	PGSB	five_prime_UTR	23437289	23437362	.	+	.	ID=LotjaGi5g1v0114900_LC.1.five_prime_UTR.2;Parent=LotjaGi5g1v0114900_LC.1
LjG1.1_chr5	PGSB	exon	23437289	23437422	.	+	.	ID=LotjaGi5g1v0114900_LC.1.exon.2;Parent=LotjaGi5g1v0114900_LC.1
LjG1.1_chr5	PGSB	CDS	23437363	23437422	.	+	0	ID=LotjaGi5g1v0114900_LC.1.CDS.1;Parent=LotjaGi5g1v0114900_LC.1
LjG1.1_chr5	PGSB	exon	23437518	23437556	.	+	.	ID=LotjaGi5g1v0114900_LC.1.exon.3;Parent=LotjaGi5g1v0114900_LC.1
LjG1.1_chr5	PGSB	CDS	23437518	23437556	.	+	0	ID=LotjaGi5g1v0114900_LC.1.CDS.2;Parent=LotjaGi5g1v0114900_LC.1
LjG1.1_chr5	PGSB	CDS	23437654	23437980	.	+	0	ID=LotjaGi5g1v0114900_LC.1.CDS.3;Parent=LotjaGi5g1v0114900_LC.1
LjG1.1_chr5	PGSB	exon	23437654	23437994	.	+	.	ID=LotjaGi5g1v0114900_LC.1.exon.4;Parent=LotjaGi5g1v0114900_LC.1
LjG1.1_chr5	PGSB	three_prime_UTR	23437981	23437994	.	+	.	ID=LotjaGi5g1v0114900_LC.1.three_prime_UTR.3;Parent=LotjaGi5g1v0114900_LC.1
LjG1.1_chr5	PGSB	exon	23438773	23439380	.	+	.	ID=LotjaGi5g1v0114900_LC.1.exon.5;Parent=LotjaGi5g1v0114900_LC.1
LjG1.1_chr5	PGSB	three_prime_UTR	23438773	23439380	.	+	.	ID=LotjaGi5g1v0114900_LC.1.three_prime_UTR.4;Parent=LotjaGi5g1v0114900_LC.1
###
LjG1.1_chr5	PGSB	three_prime_UTR	23438773	23439380	.	+	.	ID=LotjaGi5g1v0114900_LC.1.three_prime_UTR.4;Parent=LotjaGi5g1v0114900_LC.1
LjG1.1_chr5	PGSB	gene	23455973	23456326	.	+	.	ID=LotjaGi5g1v0115000_LC
LjG1.1_chr5	PGSB	mRNA	23455973	23456326	.	+	.	ID=LotjaGi5g1v0115000_LC.1;Parent=LotjaGi5g1v0115000_LC;description=Disease resistance protein;ahrdqual=--*;GO=GO:0043531;te-related=0
LjG1.1_chr5	PGSB	exon	23455973	23456326	.	+	.	ID=LotjaGi5g1v0115000_LC.1.exon.1;Parent=LotjaGi5g1v0115000_LC.1
LjG1.1_chr5	PGSB	CDS	23455973	23456326	.	+	0	ID=LotjaGi5g1v0115000_LC.1.CDS.1;Parent=LotjaGi5g1v0115000_LC.1
###
LjG1.1_chr5	PGSB	CDS	23455973	23456326	.	+	0	ID=LotjaGi5g1v0115000_LC.1.CDS.1;Parent=LotjaGi5g1v0115000_LC.1
LjG1.1_chr5	PGSB	gene	23464342	23465541	.	+	.	ID=LotjaGi5g1v0115100
LjG1.1_chr5	PGSB	mRNA	23464342	23465541	.	+	.	ID=LotjaGi5g1v0115100.1;Parent=LotjaGi5g1v0115100;description=Disease resistance protein;ahrdqual=*-*;GO=GO:0043531;IPR=IPR032675;Pfam=SSF52058;te-related=0
LjG1.1_chr5	PGSB	five_prime_UTR	23464342	23464481	.	+	.	ID=LotjaGi5g1v0115100.1.five_prime_UTR.1;Parent=LotjaGi5g1v0115100.1
LjG1.1_chr5	PGSB	exon	23464342	23465406	.	+	.	ID=LotjaGi5g1v0115100.1.exon.1;Parent=LotjaGi5g1v0115100.1
LjG1.1_chr5	PGSB	CDS	23464482	23465406	.	+	0	ID=LotjaGi5g1v0115100.1.CDS.1;Parent=LotjaGi5g1v0115100.1
LjG1.1_chr5	PGSB	CDS	23465501	23465526	.	+	2	ID=LotjaGi5g1v0115100.1.CDS.2;Parent=LotjaGi5g1v0115100.1
LjG1.1_chr5	PGSB	exon	23465501	23465541	.	+	.	ID=LotjaGi5g1v0115100.1.exon.2;Parent=LotjaGi5g1v0115100.1
LjG1.1_chr5	PGSB	three_prime_UTR	23465527	23465541	.	+	.	ID=LotjaGi5g1v0115100.1.three_prime_UTR.2;Parent=LotjaGi5g1v0115100.1
###
LjG1.1_chr5	PGSB	three_prime_UTR	23465527	23465541	.	+	.	ID=LotjaGi5g1v0115100.1.three_prime_UTR.2;Parent=LotjaGi5g1v0115100.1
LjG1.1_chr5	PGSB	gene	23469229	23473918	.	+	.	ID=LotjaGi5g1v0115200
LjG1.1_chr5	PGSB	mRNA	23469229	23473918	.	+	.	ID=LotjaGi5g1v0115200.1;Parent=LotjaGi5g1v0115200;description=Fatty acyl-CoA reductase;ahrdqual=***;GO=GO:0006629,GO:0009507,GO:0010584,GO:0016491,GO:0055114,GO:0080019,GO:0102965;IPR=IPR033640,IPR016040,IPR016040,IPR016040,IPR013120;Pfam=PF03015,SSF51735,SSF51735,SSF51735,PF07993;te-related=0
LjG1.1_chr5	PGSB	five_prime_UTR	23469229	23469725	.	+	.	ID=LotjaGi5g1v0115200.1.five_prime_UTR.1;Parent=LotjaGi5g1v0115200.1
LjG1.1_chr5	PGSB	exon	23469229	23470128	.	+	.	ID=LotjaGi5g1v0115200.1.exon.1;Parent=LotjaGi5g1v0115200.1
LjG1.1_chr5	PGSB	CDS	23469726	23470128	.	+	0	ID=LotjaGi5g1v0115200.1.CDS.1;Parent=LotjaGi5g1v0115200.1
LjG1.1_chr5	PGSB	exon	23470236	23470339	.	+	.	ID=LotjaGi5g1v0115200.1.exon.2;Parent=LotjaGi5g1v0115200.1
LjG1.1_chr5	PGSB	CDS	23470236	23470339	.	+	2	ID=LotjaGi5g1v0115200.1.CDS.2;Parent=LotjaGi5g1v0115200.1
LjG1.1_chr5	PGSB	exon	23470427	23470626	.	+	.	ID=LotjaGi5g1v0115200.1.exon.3;Parent=LotjaGi5g1v0115200.1
LjG1.1_chr5	PGSB	CDS	23470427	23470626	.	+	0	ID=LotjaGi5g1v0115200.1.CDS.3;Parent=LotjaGi5g1v0115200.1
LjG1.1_chr5	PGSB	exon	23470721	23470821	.	+	.	ID=LotjaGi5g1v0115200.1.exon.4;Parent=LotjaGi5g1v0115200.1
LjG1.1_chr5	PGSB	CDS	23470721	23470821	.	+	1	ID=LotjaGi5g1v0115200.1.CDS.4;Parent=LotjaGi5g1v0115200.1
LjG1.1_chr5	PGSB	exon	23470931	23471141	.	+	.	ID=LotjaGi5g1v0115200.1.exon.5;Parent=LotjaGi5g1v0115200.1
LjG1.1_chr5	PGSB	CDS	23470931	23471141	.	+	2	ID=LotjaGi5g1v0115200.1.CDS.5;Parent=LotjaGi5g1v0115200.1
LjG1.1_chr5	PGSB	exon	23471342	23471503	.	+	.	ID=LotjaGi5g1v0115200.1.exon.6;Parent=LotjaGi5g1v0115200.1
LjG1.1_chr5	PGSB	CDS	23471342	23471503	.	+	1	ID=LotjaGi5g1v0115200.1.CDS.6;Parent=LotjaGi5g1v0115200.1
LjG1.1_chr5	PGSB	exon	23471596	23471677	.	+	.	ID=LotjaGi5g1v0115200.1.exon.7;Parent=LotjaGi5g1v0115200.1
LjG1.1_chr5	PGSB	CDS	23471596	23471677	.	+	1	ID=LotjaGi5g1v0115200.1.CDS.7;Parent=LotjaGi5g1v0115200.1
LjG1.1_chr5	PGSB	exon	23472974	23473371	.	+	.	ID=LotjaGi5g1v0115200.1.exon.8;Parent=LotjaGi5g1v0115200.1
LjG1.1_chr5	PGSB	CDS	23472974	23473371	.	+	0	ID=LotjaGi5g1v0115200.1.CDS.8;Parent=LotjaGi5g1v0115200.1
LjG1.1_chr5	PGSB	CDS	23473501	23473669	.	+	1	ID=LotjaGi5g1v0115200.1.CDS.9;Parent=LotjaGi5g1v0115200.1
LjG1.1_chr5	PGSB	exon	23473501	23473918	.	+	.	ID=LotjaGi5g1v0115200.1.exon.9;Parent=LotjaGi5g1v0115200.1
LjG1.1_chr5	PGSB	three_prime_UTR	23473670	23473918	.	+	.	ID=LotjaGi5g1v0115200.1.three_prime_UTR.2;Parent=LotjaGi5g1v0115200.1
###
LjG1.1_chr5	PGSB	three_prime_UTR	23473670	23473918	.	+	.	ID=LotjaGi5g1v0115200.1.three_prime_UTR.2;Parent=LotjaGi5g1v0115200.1
LjG1.1_chr5	PGSB	gene	23519974	23527697	.	+	.	ID=LotjaGi5g1v0115300_LC
LjG1.1_chr5	PGSB	mRNA	23519974	23527697	.	+	.	ID=LotjaGi5g1v0115300_LC.1;Parent=LotjaGi5g1v0115300_LC;description=Bromodomain and PHD finger-containing protein 3;ahrdqual=*-*;te-related=0
LjG1.1_chr5	PGSB	exon	23519974	23520107	.	+	.	ID=LotjaGi5g1v0115300_LC.1.exon.1;Parent=LotjaGi5g1v0115300_LC.1
LjG1.1_chr5	PGSB	five_prime_UTR	23519974	23520107	.	+	.	ID=LotjaGi5g1v0115300_LC.1.five_prime_UTR.1;Parent=LotjaGi5g1v0115300_LC.1
LjG1.1_chr5	PGSB	exon	23521632	23521691	.	+	.	ID=LotjaGi5g1v0115300_LC.1.exon.2;Parent=LotjaGi5g1v0115300_LC.1
LjG1.1_chr5	PGSB	five_prime_UTR	23521632	23521691	.	+	.	ID=LotjaGi5g1v0115300_LC.1.five_prime_UTR.2;Parent=LotjaGi5g1v0115300_LC.1
LjG1.1_chr5	PGSB	exon	23523695	23523744	.	+	.	ID=LotjaGi5g1v0115300_LC.1.exon.3;Parent=LotjaGi5g1v0115300_LC.1
LjG1.1_chr5	PGSB	five_prime_UTR	23523695	23523744	.	+	.	ID=LotjaGi5g1v0115300_LC.1.five_prime_UTR.3;Parent=LotjaGi5g1v0115300_LC.1
LjG1.1_chr5	PGSB	exon	23523930	23523980	.	+	.	ID=LotjaGi5g1v0115300_LC.1.exon.4;Parent=LotjaGi5g1v0115300_LC.1
LjG1.1_chr5	PGSB	five_prime_UTR	23523930	23523980	.	+	.	ID=LotjaGi5g1v0115300_LC.1.five_prime_UTR.4;Parent=LotjaGi5g1v0115300_LC.1
LjG1.1_chr5	PGSB	five_prime_UTR	23524886	23525014	.	+	.	ID=LotjaGi5g1v0115300_LC.1.five_prime_UTR.5;Parent=LotjaGi5g1v0115300_LC.1
LjG1.1_chr5	PGSB	exon	23524886	23525314	.	+	.	ID=LotjaGi5g1v0115300_LC.1.exon.5;Parent=LotjaGi5g1v0115300_LC.1
LjG1.1_chr5	PGSB	CDS	23525015	23525314	.	+	0	ID=LotjaGi5g1v0115300_LC.1.CDS.1;Parent=LotjaGi5g1v0115300_LC.1
LjG1.1_chr5	PGSB	exon	23525808	23525930	.	+	.	ID=LotjaGi5g1v0115300_LC.1.exon.6;Parent=LotjaGi5g1v0115300_LC.1
LjG1.1_chr5	PGSB	CDS	23525808	23525930	.	+	0	ID=LotjaGi5g1v0115300_LC.1.CDS.2;Parent=LotjaGi5g1v0115300_LC.1
LjG1.1_chr5	PGSB	CDS	23527284	23527478	.	+	0	ID=LotjaGi5g1v0115300_LC.1.CDS.3;Parent=LotjaGi5g1v0115300_LC.1
LjG1.1_chr5	PGSB	exon	23527284	23527697	.	+	.	ID=LotjaGi5g1v0115300_LC.1.exon.7;Parent=LotjaGi5g1v0115300_LC.1
LjG1.1_chr5	PGSB	three_prime_UTR	23527479	23527697	.	+	.	ID=LotjaGi5g1v0115300_LC.1.three_prime_UTR.6;Parent=LotjaGi5g1v0115300_LC.1
###
LjG1.1_chr5	PGSB	three_prime_UTR	23527479	23527697	.	+	.	ID=LotjaGi5g1v0115300_LC.1.three_prime_UTR.6;Parent=LotjaGi5g1v0115300_LC.1
LjG1.1_chr5	PGSB	gene	23538407	23545630	.	+	.	ID=LotjaGi5g1v0115400
LjG1.1_chr5	PGSB	mRNA	23538407	23545630	.	+	.	ID=LotjaGi5g1v0115400.1;Parent=LotjaGi5g1v0115400;description=ATP dependent RNA helicase;ahrdqual=***;GO=GO:0003676,GO:0004386,GO:0005524;IPR=IPR001650,IPR011545,IPR027417;Pfam=PF00271,PF00270,SSF52540;te-related=0
LjG1.1_chr5	PGSB	exon	23538407	23538831	.	+	.	ID=LotjaGi5g1v0115400.1.exon.1;Parent=LotjaGi5g1v0115400.1
LjG1.1_chr5	PGSB	five_prime_UTR	23538407	23538831	.	+	.	ID=LotjaGi5g1v0115400.1.five_prime_UTR.1;Parent=LotjaGi5g1v0115400.1
LjG1.1_chr5	PGSB	five_prime_UTR	23539128	23539230	.	+	.	ID=LotjaGi5g1v0115400.1.five_prime_UTR.2;Parent=LotjaGi5g1v0115400.1
LjG1.1_chr5	PGSB	exon	23539128	23539956	.	+	.	ID=LotjaGi5g1v0115400.1.exon.2;Parent=LotjaGi5g1v0115400.1
LjG1.1_chr5	PGSB	CDS	23539231	23539956	.	+	0	ID=LotjaGi5g1v0115400.1.CDS.1;Parent=LotjaGi5g1v0115400.1
LjG1.1_chr5	PGSB	exon	23540073	23540156	.	+	.	ID=LotjaGi5g1v0115400.1.exon.3;Parent=LotjaGi5g1v0115400.1
LjG1.1_chr5	PGSB	CDS	23540073	23540156	.	+	0	ID=LotjaGi5g1v0115400.1.CDS.2;Parent=LotjaGi5g1v0115400.1
LjG1.1_chr5	PGSB	exon	23541443	23541685	.	+	.	ID=LotjaGi5g1v0115400.1.exon.4;Parent=LotjaGi5g1v0115400.1
LjG1.1_chr5	PGSB	CDS	23541443	23541685	.	+	0	ID=LotjaGi5g1v0115400.1.CDS.3;Parent=LotjaGi5g1v0115400.1
LjG1.1_chr5	PGSB	exon	23542984	23543151	.	+	.	ID=LotjaGi5g1v0115400.1.exon.5;Parent=LotjaGi5g1v0115400.1
LjG1.1_chr5	PGSB	CDS	23542984	23543151	.	+	0	ID=LotjaGi5g1v0115400.1.CDS.4;Parent=LotjaGi5g1v0115400.1
LjG1.1_chr5	PGSB	exon	23543355	23543468	.	+	.	ID=LotjaGi5g1v0115400.1.exon.6;Parent=LotjaGi5g1v0115400.1
LjG1.1_chr5	PGSB	CDS	23543355	23543468	.	+	0	ID=LotjaGi5g1v0115400.1.CDS.5;Parent=LotjaGi5g1v0115400.1
LjG1.1_chr5	PGSB	CDS	23544559	23545059	.	+	0	ID=LotjaGi5g1v0115400.1.CDS.6;Parent=LotjaGi5g1v0115400.1
LjG1.1_chr5	PGSB	exon	23544559	23545630	.	+	.	ID=LotjaGi5g1v0115400.1.exon.7;Parent=LotjaGi5g1v0115400.1
LjG1.1_chr5	PGSB	three_prime_UTR	23545060	23545630	.	+	.	ID=LotjaGi5g1v0115400.1.three_prime_UTR.3;Parent=LotjaGi5g1v0115400.1
###
LjG1.1_chr5	PGSB	three_prime_UTR	23545060	23545630	.	+	.	ID=LotjaGi5g1v0115400.1.three_prime_UTR.3;Parent=LotjaGi5g1v0115400.1
LjG1.1_chr5	PGSB	gene	23564438	23577038	.	+	.	ID=LotjaGi5g1v0115500
LjG1.1_chr5	PGSB	mRNA	23564438	23577038	.	+	.	ID=LotjaGi5g1v0115500.1;Parent=LotjaGi5g1v0115500;description=F-box protein;ahrdqual=***;IPR=IPR001611,IPR001611,IPR001611;Pfam=PF13516,PF13516,PF13516,SSF52047;te-related=0
LjG1.1_chr5	PGSB	five_prime_UTR	23564438	23564522	.	+	.	ID=LotjaGi5g1v0115500.1.five_prime_UTR.1;Parent=LotjaGi5g1v0115500.1
LjG1.1_chr5	PGSB	exon	23564438	23564705	.	+	.	ID=LotjaGi5g1v0115500.1.exon.1;Parent=LotjaGi5g1v0115500.1
LjG1.1_chr5	PGSB	CDS	23564523	23564705	.	+	0	ID=LotjaGi5g1v0115500.1.CDS.1;Parent=LotjaGi5g1v0115500.1
LjG1.1_chr5	PGSB	exon	23564791	23564850	.	+	.	ID=LotjaGi5g1v0115500.1.exon.2;Parent=LotjaGi5g1v0115500.1
LjG1.1_chr5	PGSB	CDS	23564791	23564850	.	+	0	ID=LotjaGi5g1v0115500.1.CDS.2;Parent=LotjaGi5g1v0115500.1
LjG1.1_chr5	PGSB	exon	23565251	23565334	.	+	.	ID=LotjaGi5g1v0115500.1.exon.3;Parent=LotjaGi5g1v0115500.1
LjG1.1_chr5	PGSB	CDS	23565251	23565334	.	+	0	ID=LotjaGi5g1v0115500.1.CDS.3;Parent=LotjaGi5g1v0115500.1
LjG1.1_chr5	PGSB	exon	23566245	23566375	.	+	.	ID=LotjaGi5g1v0115500.1.exon.4;Parent=LotjaGi5g1v0115500.1
LjG1.1_chr5	PGSB	CDS	23566245	23566375	.	+	0	ID=LotjaGi5g1v0115500.1.CDS.4;Parent=LotjaGi5g1v0115500.1
LjG1.1_chr5	PGSB	exon	23566487	23566562	.	+	.	ID=LotjaGi5g1v0115500.1.exon.5;Parent=LotjaGi5g1v0115500.1
LjG1.1_chr5	PGSB	CDS	23566487	23566562	.	+	1	ID=LotjaGi5g1v0115500.1.CDS.5;Parent=LotjaGi5g1v0115500.1
LjG1.1_chr5	PGSB	exon	23569067	23569137	.	+	.	ID=LotjaGi5g1v0115500.1.exon.6;Parent=LotjaGi5g1v0115500.1
LjG1.1_chr5	PGSB	CDS	23569067	23569137	.	+	0	ID=LotjaGi5g1v0115500.1.CDS.6;Parent=LotjaGi5g1v0115500.1
LjG1.1_chr5	PGSB	exon	23573482	23573568	.	+	.	ID=LotjaGi5g1v0115500.1.exon.7;Parent=LotjaGi5g1v0115500.1
LjG1.1_chr5	PGSB	CDS	23573482	23573568	.	+	1	ID=LotjaGi5g1v0115500.1.CDS.7;Parent=LotjaGi5g1v0115500.1
LjG1.1_chr5	PGSB	exon	23573645	23573717	.	+	.	ID=LotjaGi5g1v0115500.1.exon.8;Parent=LotjaGi5g1v0115500.1
LjG1.1_chr5	PGSB	CDS	23573645	23573717	.	+	1	ID=LotjaGi5g1v0115500.1.CDS.8;Parent=LotjaGi5g1v0115500.1
LjG1.1_chr5	PGSB	exon	23573799	23573866	.	+	.	ID=LotjaGi5g1v0115500.1.exon.9;Parent=LotjaGi5g1v0115500.1
LjG1.1_chr5	PGSB	CDS	23573799	23573866	.	+	0	ID=LotjaGi5g1v0115500.1.CDS.9;Parent=LotjaGi5g1v0115500.1
LjG1.1_chr5	PGSB	exon	23573945	23574013	.	+	.	ID=LotjaGi5g1v0115500.1.exon.10;Parent=LotjaGi5g1v0115500.1
LjG1.1_chr5	PGSB	CDS	23573945	23574013	.	+	1	ID=LotjaGi5g1v0115500.1.CDS.10;Parent=LotjaGi5g1v0115500.1
LjG1.1_chr5	PGSB	exon	23574870	23574975	.	+	.	ID=LotjaGi5g1v0115500.1.exon.11;Parent=LotjaGi5g1v0115500.1
LjG1.1_chr5	PGSB	CDS	23574870	23574975	.	+	1	ID=LotjaGi5g1v0115500.1.CDS.11;Parent=LotjaGi5g1v0115500.1
LjG1.1_chr5	PGSB	CDS	23575196	23575261	.	+	0	ID=LotjaGi5g1v0115500.1.CDS.12;Parent=LotjaGi5g1v0115500.1
LjG1.1_chr5	PGSB	exon	23575196	23577038	.	+	.	ID=LotjaGi5g1v0115500.1.exon.12;Parent=LotjaGi5g1v0115500.1
LjG1.1_chr5	PGSB	three_prime_UTR	23575262	23577038	.	+	.	ID=LotjaGi5g1v0115500.1.three_prime_UTR.2;Parent=LotjaGi5g1v0115500.1
###
LjG1.1_chr5	PGSB	three_prime_UTR	23575262	23577038	.	+	.	ID=LotjaGi5g1v0115500.1.three_prime_UTR.2;Parent=LotjaGi5g1v0115500.1
LjG1.1_chr5	PGSB	gene	23584468	23586805	.	-	.	ID=LotjaGi5g1v0115600
LjG1.1_chr5	PGSB	mRNA	23584468	23586805	.	-	.	ID=LotjaGi5g1v0115600.1;Parent=LotjaGi5g1v0115600;description=Transmembrane protein, putative;ahrdqual=*-*;GO=GO:0016020,GO:0016021;te-related=0
LjG1.1_chr5	PGSB	three_prime_UTR	23584468	23584669	.	-	.	ID=LotjaGi5g1v0115600.1.three_prime_UTR.1;Parent=LotjaGi5g1v0115600.1
LjG1.1_chr5	PGSB	exon	23584468	23586805	.	-	.	ID=LotjaGi5g1v0115600.1.exon.1;Parent=LotjaGi5g1v0115600.1
LjG1.1_chr5	PGSB	CDS	23584670	23584984	.	-	0	ID=LotjaGi5g1v0115600.1.CDS.1;Parent=LotjaGi5g1v0115600.1
LjG1.1_chr5	PGSB	five_prime_UTR	23584985	23586805	.	-	.	ID=LotjaGi5g1v0115600.1.five_prime_UTR.2;Parent=LotjaGi5g1v0115600.1
###
LjG1.1_chr5	PGSB	five_prime_UTR	23584985	23586805	.	-	.	ID=LotjaGi5g1v0115600.1.five_prime_UTR.2;Parent=LotjaGi5g1v0115600.1
LjG1.1_chr5	PGSB	gene	23604187	23605122	.	-	.	ID=LotjaGi5g1v0115700_LC
LjG1.1_chr5	PGSB	mRNA	23604187	23605122	.	-	.	ID=LotjaGi5g1v0115700_LC.1;Parent=LotjaGi5g1v0115700_LC;description=Retrovirus-related Pol polyprotein from transposon TNT 1-94;ahrdqual=*-*;IPR=IPR013103;Pfam=PF07727,SSF56672,SSF56672;te-related=1
LjG1.1_chr5	PGSB	exon	23604187	23605122	.	-	.	ID=LotjaGi5g1v0115700_LC.1.exon.1;Parent=LotjaGi5g1v0115700_LC.1
LjG1.1_chr5	PGSB	CDS	23604187	23605122	.	-	0	ID=LotjaGi5g1v0115700_LC.1.CDS.1;Parent=LotjaGi5g1v0115700_LC.1
###
LjG1.1_chr5	PGSB	CDS	23604187	23605122	.	-	0	ID=LotjaGi5g1v0115700_LC.1.CDS.1;Parent=LotjaGi5g1v0115700_LC.1
LjG1.1_chr5	PGSB	gene	23611809	23612913	.	-	.	ID=LotjaGi5g1v0115800
LjG1.1_chr5	PGSB	mRNA	23611809	23612356	.	-	.	ID=LotjaGi5g1v0115800.1;Parent=LotjaGi5g1v0115800;description=Ripening related protein family;ahrdqual=***;IPR=IPR009009;Pfam=SSF50685;te-related=0
LjG1.1_chr5	PGSB	CDS	23611809	23612201	.	-	0	ID=LotjaGi5g1v0115800.1.CDS.1;Parent=LotjaGi5g1v0115800.1
LjG1.1_chr5	PGSB	exon	23611809	23612356	.	-	.	ID=LotjaGi5g1v0115800.1.exon.1;Parent=LotjaGi5g1v0115800.1
LjG1.1_chr5	PGSB	mRNA	23611809	23612913	.	-	.	ID=LotjaGi5g1v0115800.2;Parent=LotjaGi5g1v0115800;description=Ripening related protein family;ahrdqual=***;IPR=IPR009009;Pfam=SSF50685;te-related=0
LjG1.1_chr5	PGSB	exon	23611809	23612228	.	-	.	ID=LotjaGi5g1v0115800.2.exon.1;Parent=LotjaGi5g1v0115800.2
LjG1.1_chr5	PGSB	CDS	23611809	23612228	.	-	0	ID=LotjaGi5g1v0115800.2.CDS.1;Parent=LotjaGi5g1v0115800.2
LjG1.1_chr5	PGSB	exon	23612767	23612913	.	-	.	ID=LotjaGi5g1v0115800.2.exon.2;Parent=LotjaGi5g1v0115800.2
LjG1.1_chr5	PGSB	CDS	23612767	23612913	.	-	0	ID=LotjaGi5g1v0115800.2.CDS.2;Parent=LotjaGi5g1v0115800.2
###
LjG1.1_chr5	PGSB	CDS	23612767	23612913	.	-	0	ID=LotjaGi5g1v0115800.2.CDS.2;Parent=LotjaGi5g1v0115800.2
LjG1.1_chr5	PGSB	gene	23615368	23624057	.	-	.	ID=LotjaGi5g1v0115900
LjG1.1_chr5	PGSB	mRNA	23615368	23624057	.	-	.	ID=LotjaGi5g1v0115900.1;Parent=LotjaGi5g1v0115900;description=Carbon catabolite repressor 4-like protein;ahrdqual=***;IPR=IPR031615,IPR005135,IPR005135,IPR005135;Pfam=PF15801,SSF56219,SSF56219,PF03372;te-related=1
LjG1.1_chr5	PGSB	exon	23615368	23617031	.	-	.	ID=LotjaGi5g1v0115900.1.exon.1;Parent=LotjaGi5g1v0115900.1
LjG1.1_chr5	PGSB	three_prime_UTR	23615368	23617031	.	-	.	ID=LotjaGi5g1v0115900.1.three_prime_UTR.1;Parent=LotjaGi5g1v0115900.1
LjG1.1_chr5	PGSB	three_prime_UTR	23618255	23618263	.	-	.	ID=LotjaGi5g1v0115900.1.three_prime_UTR.2;Parent=LotjaGi5g1v0115900.1
LjG1.1_chr5	PGSB	exon	23618255	23618412	.	-	.	ID=LotjaGi5g1v0115900.1.exon.2;Parent=LotjaGi5g1v0115900.1
LjG1.1_chr5	PGSB	CDS	23618264	23618412	.	-	2	ID=LotjaGi5g1v0115900.1.CDS.1;Parent=LotjaGi5g1v0115900.1
LjG1.1_chr5	PGSB	exon	23618497	23618641	.	-	.	ID=LotjaGi5g1v0115900.1.exon.3;Parent=LotjaGi5g1v0115900.1
LjG1.1_chr5	PGSB	CDS	23618497	23618641	.	-	0	ID=LotjaGi5g1v0115900.1.CDS.2;Parent=LotjaGi5g1v0115900.1
LjG1.1_chr5	PGSB	exon	23618762	23618876	.	-	.	ID=LotjaGi5g1v0115900.1.exon.4;Parent=LotjaGi5g1v0115900.1
LjG1.1_chr5	PGSB	CDS	23618762	23618876	.	-	1	ID=LotjaGi5g1v0115900.1.CDS.3;Parent=LotjaGi5g1v0115900.1
LjG1.1_chr5	PGSB	exon	23618985	23619076	.	-	.	ID=LotjaGi5g1v0115900.1.exon.5;Parent=LotjaGi5g1v0115900.1
LjG1.1_chr5	PGSB	CDS	23618985	23619076	.	-	0	ID=LotjaGi5g1v0115900.1.CDS.4;Parent=LotjaGi5g1v0115900.1
LjG1.1_chr5	PGSB	exon	23619156	23619209	.	-	.	ID=LotjaGi5g1v0115900.1.exon.6;Parent=LotjaGi5g1v0115900.1
LjG1.1_chr5	PGSB	CDS	23619156	23619209	.	-	0	ID=LotjaGi5g1v0115900.1.CDS.5;Parent=LotjaGi5g1v0115900.1
LjG1.1_chr5	PGSB	exon	23620145	23620231	.	-	.	ID=LotjaGi5g1v0115900.1.exon.7;Parent=LotjaGi5g1v0115900.1
LjG1.1_chr5	PGSB	CDS	23620145	23620231	.	-	0	ID=LotjaGi5g1v0115900.1.CDS.6;Parent=LotjaGi5g1v0115900.1
LjG1.1_chr5	PGSB	exon	23620346	23620432	.	-	.	ID=LotjaGi5g1v0115900.1.exon.8;Parent=LotjaGi5g1v0115900.1
LjG1.1_chr5	PGSB	CDS	23620346	23620432	.	-	0	ID=LotjaGi5g1v0115900.1.CDS.7;Parent=LotjaGi5g1v0115900.1
LjG1.1_chr5	PGSB	exon	23620507	23620590	.	-	.	ID=LotjaGi5g1v0115900.1.exon.9;Parent=LotjaGi5g1v0115900.1
LjG1.1_chr5	PGSB	CDS	23620507	23620590	.	-	0	ID=LotjaGi5g1v0115900.1.CDS.8;Parent=LotjaGi5g1v0115900.1
LjG1.1_chr5	PGSB	exon	23620672	23620758	.	-	.	ID=LotjaGi5g1v0115900.1.exon.10;Parent=LotjaGi5g1v0115900.1
LjG1.1_chr5	PGSB	CDS	23620672	23620758	.	-	0	ID=LotjaGi5g1v0115900.1.CDS.9;Parent=LotjaGi5g1v0115900.1
LjG1.1_chr5	PGSB	exon	23621219	23621966	.	-	.	ID=LotjaGi5g1v0115900.1.exon.11;Parent=LotjaGi5g1v0115900.1
LjG1.1_chr5	PGSB	CDS	23621219	23621966	.	-	1	ID=LotjaGi5g1v0115900.1.CDS.10;Parent=LotjaGi5g1v0115900.1
LjG1.1_chr5	PGSB	CDS	23623484	23623641	.	-	0	ID=LotjaGi5g1v0115900.1.CDS.11;Parent=LotjaGi5g1v0115900.1
LjG1.1_chr5	PGSB	exon	23623484	23624057	.	-	.	ID=LotjaGi5g1v0115900.1.exon.12;Parent=LotjaGi5g1v0115900.1
LjG1.1_chr5	PGSB	five_prime_UTR	23623642	23624057	.	-	.	ID=LotjaGi5g1v0115900.1.five_prime_UTR.3;Parent=LotjaGi5g1v0115900.1
LjG1.1_chr5	PGSB	mRNA	23618264	23623641	.	-	.	ID=LotjaGi5g1v0115900.2;Parent=LotjaGi5g1v0115900;description=Carbon catabolite repressor 4-like protein;ahrdqual=***;te-related=0
LjG1.1_chr5	PGSB	exon	23618264	23618412	.	-	.	ID=LotjaGi5g1v0115900.2.exon.1;Parent=LotjaGi5g1v0115900.2
LjG1.1_chr5	PGSB	CDS	23618264	23618412	.	-	2	ID=LotjaGi5g1v0115900.2.CDS.1;Parent=LotjaGi5g1v0115900.2
LjG1.1_chr5	PGSB	exon	23618497	23618641	.	-	.	ID=LotjaGi5g1v0115900.2.exon.2;Parent=LotjaGi5g1v0115900.2
LjG1.1_chr5	PGSB	CDS	23618497	23618641	.	-	0	ID=LotjaGi5g1v0115900.2.CDS.2;Parent=LotjaGi5g1v0115900.2
LjG1.1_chr5	PGSB	exon	23618762	23618876	.	-	.	ID=LotjaGi5g1v0115900.2.exon.3;Parent=LotjaGi5g1v0115900.2
LjG1.1_chr5	PGSB	CDS	23618762	23618876	.	-	1	ID=LotjaGi5g1v0115900.2.CDS.3;Parent=LotjaGi5g1v0115900.2
LjG1.1_chr5	PGSB	exon	23618985	23619076	.	-	.	ID=LotjaGi5g1v0115900.2.exon.4;Parent=LotjaGi5g1v0115900.2
LjG1.1_chr5	PGSB	CDS	23618985	23619076	.	-	0	ID=LotjaGi5g1v0115900.2.CDS.4;Parent=LotjaGi5g1v0115900.2
LjG1.1_chr5	PGSB	exon	23619156	23619209	.	-	.	ID=LotjaGi5g1v0115900.2.exon.5;Parent=LotjaGi5g1v0115900.2
LjG1.1_chr5	PGSB	CDS	23619156	23619209	.	-	0	ID=LotjaGi5g1v0115900.2.CDS.5;Parent=LotjaGi5g1v0115900.2
LjG1.1_chr5	PGSB	exon	23620145	23620231	.	-	.	ID=LotjaGi5g1v0115900.2.exon.6;Parent=LotjaGi5g1v0115900.2
LjG1.1_chr5	PGSB	CDS	23620145	23620231	.	-	0	ID=LotjaGi5g1v0115900.2.CDS.6;Parent=LotjaGi5g1v0115900.2
LjG1.1_chr5	PGSB	exon	23620346	23620432	.	-	.	ID=LotjaGi5g1v0115900.2.exon.7;Parent=LotjaGi5g1v0115900.2
LjG1.1_chr5	PGSB	CDS	23620346	23620432	.	-	0	ID=LotjaGi5g1v0115900.2.CDS.7;Parent=LotjaGi5g1v0115900.2
LjG1.1_chr5	PGSB	exon	23620507	23620590	.	-	.	ID=LotjaGi5g1v0115900.2.exon.8;Parent=LotjaGi5g1v0115900.2
LjG1.1_chr5	PGSB	CDS	23620507	23620590	.	-	0	ID=LotjaGi5g1v0115900.2.CDS.8;Parent=LotjaGi5g1v0115900.2
LjG1.1_chr5	PGSB	exon	23620672	23620758	.	-	.	ID=LotjaGi5g1v0115900.2.exon.9;Parent=LotjaGi5g1v0115900.2
LjG1.1_chr5	PGSB	CDS	23620672	23620758	.	-	0	ID=LotjaGi5g1v0115900.2.CDS.9;Parent=LotjaGi5g1v0115900.2
LjG1.1_chr5	PGSB	exon	23621219	23621966	.	-	.	ID=LotjaGi5g1v0115900.2.exon.10;Parent=LotjaGi5g1v0115900.2
LjG1.1_chr5	PGSB	CDS	23621219	23621966	.	-	1	ID=LotjaGi5g1v0115900.2.CDS.10;Parent=LotjaGi5g1v0115900.2
LjG1.1_chr5	PGSB	exon	23623484	23623641	.	-	.	ID=LotjaGi5g1v0115900.2.exon.11;Parent=LotjaGi5g1v0115900.2
LjG1.1_chr5	PGSB	CDS	23623484	23623641	.	-	0	ID=LotjaGi5g1v0115900.2.CDS.11;Parent=LotjaGi5g1v0115900.2
###
LjG1.1_chr5	PGSB	CDS	23623484	23623641	.	-	0	ID=LotjaGi5g1v0115900.2.CDS.11;Parent=LotjaGi5g1v0115900.2
LjG1.1_chr5	PGSB	gene	23647144	23647665	.	-	.	ID=LotjaGi5g1v0116000_LC
LjG1.1_chr5	PGSB	mRNA	23647144	23647665	.	-	.	ID=LotjaGi5g1v0116000_LC.1;Parent=LotjaGi5g1v0116000_LC;description=RNA-directed DNA polymerase (Reverse transcriptase);ahrdqual=*-*;GO=GO:0003964,GO:0006278;te-related=1
LjG1.1_chr5	PGSB	three_prime_UTR	23647144	23647242	.	-	.	ID=LotjaGi5g1v0116000_LC.1.three_prime_UTR.1;Parent=LotjaGi5g1v0116000_LC.1
LjG1.1_chr5	PGSB	exon	23647144	23647665	.	-	.	ID=LotjaGi5g1v0116000_LC.1.exon.1;Parent=LotjaGi5g1v0116000_LC.1
LjG1.1_chr5	PGSB	CDS	23647243	23647665	.	-	0	ID=LotjaGi5g1v0116000_LC.1.CDS.1;Parent=LotjaGi5g1v0116000_LC.1
###
LjG1.1_chr5	PGSB	CDS	23647243	23647665	.	-	0	ID=LotjaGi5g1v0116000_LC.1.CDS.1;Parent=LotjaGi5g1v0116000_LC.1
LjG1.1_chr5	PGSB	gene	23648118	23649247	.	-	.	ID=LotjaGi5g1v0116100
LjG1.1_chr5	PGSB	mRNA	23648118	23649247	.	-	.	ID=LotjaGi5g1v0116100.1;Parent=LotjaGi5g1v0116100;description=Dirigent protein;ahrdqual=***;GO=GO:0005576,GO:0048046;IPR=IPR004265;Pfam=PF03018;te-related=0
LjG1.1_chr5	PGSB	three_prime_UTR	23648118	23648471	.	-	.	ID=LotjaGi5g1v0116100.1.three_prime_UTR.1;Parent=LotjaGi5g1v0116100.1
LjG1.1_chr5	PGSB	exon	23648118	23649247	.	-	.	ID=LotjaGi5g1v0116100.1.exon.1;Parent=LotjaGi5g1v0116100.1
LjG1.1_chr5	PGSB	CDS	23648472	23649074	.	-	0	ID=LotjaGi5g1v0116100.1.CDS.1;Parent=LotjaGi5g1v0116100.1
LjG1.1_chr5	PGSB	five_prime_UTR	23649075	23649247	.	-	.	ID=LotjaGi5g1v0116100.1.five_prime_UTR.2;Parent=LotjaGi5g1v0116100.1
###
LjG1.1_chr5	PGSB	five_prime_UTR	23649075	23649247	.	-	.	ID=LotjaGi5g1v0116100.1.five_prime_UTR.2;Parent=LotjaGi5g1v0116100.1
LjG1.1_chr5	PGSB	gene	23651054	23664641	.	+	.	ID=LotjaGi5g1v0116200
LjG1.1_chr5	PGSB	mRNA	23651054	23664641	.	+	.	ID=LotjaGi5g1v0116200.1;Parent=LotjaGi5g1v0116200;description=Retrovirus-related Pol polyprotein from transposon TNT 1-94;ahrdqual=***;IPR=IPR029472;Pfam=PF14223,PF14244;te-related=1
LjG1.1_chr5	PGSB	five_prime_UTR	23651054	23651699	.	+	.	ID=LotjaGi5g1v0116200.1.five_prime_UTR.1;Parent=LotjaGi5g1v0116200.1
LjG1.1_chr5	PGSB	exon	23651054	23652651	.	+	.	ID=LotjaGi5g1v0116200.1.exon.1;Parent=LotjaGi5g1v0116200.1
LjG1.1_chr5	PGSB	CDS	23651700	23652651	.	+	0	ID=LotjaGi5g1v0116200.1.CDS.1;Parent=LotjaGi5g1v0116200.1
LjG1.1_chr5	PGSB	CDS	23652969	23653003	.	+	2	ID=LotjaGi5g1v0116200.1.CDS.2;Parent=LotjaGi5g1v0116200.1
LjG1.1_chr5	PGSB	exon	23652969	23657904	.	+	.	ID=LotjaGi5g1v0116200.1.exon.2;Parent=LotjaGi5g1v0116200.1
LjG1.1_chr5	PGSB	three_prime_UTR	23653004	23657904	.	+	.	ID=LotjaGi5g1v0116200.1.three_prime_UTR.2;Parent=LotjaGi5g1v0116200.1
LjG1.1_chr5	PGSB	exon	23657990	23658217	.	+	.	ID=LotjaGi5g1v0116200.1.exon.3;Parent=LotjaGi5g1v0116200.1
LjG1.1_chr5	PGSB	three_prime_UTR	23657990	23658217	.	+	.	ID=LotjaGi5g1v0116200.1.three_prime_UTR.3;Parent=LotjaGi5g1v0116200.1
LjG1.1_chr5	PGSB	exon	23658341	23658522	.	+	.	ID=LotjaGi5g1v0116200.1.exon.4;Parent=LotjaGi5g1v0116200.1
LjG1.1_chr5	PGSB	three_prime_UTR	23658341	23658522	.	+	.	ID=LotjaGi5g1v0116200.1.three_prime_UTR.4;Parent=LotjaGi5g1v0116200.1
LjG1.1_chr5	PGSB	exon	23658698	23658811	.	+	.	ID=LotjaGi5g1v0116200.1.exon.5;Parent=LotjaGi5g1v0116200.1
LjG1.1_chr5	PGSB	three_prime_UTR	23658698	23658811	.	+	.	ID=LotjaGi5g1v0116200.1.three_prime_UTR.5;Parent=LotjaGi5g1v0116200.1
LjG1.1_chr5	PGSB	exon	23659366	23660081	.	+	.	ID=LotjaGi5g1v0116200.1.exon.6;Parent=LotjaGi5g1v0116200.1
LjG1.1_chr5	PGSB	three_prime_UTR	23659366	23660081	.	+	.	ID=LotjaGi5g1v0116200.1.three_prime_UTR.6;Parent=LotjaGi5g1v0116200.1
LjG1.1_chr5	PGSB	exon	23660209	23661967	.	+	.	ID=LotjaGi5g1v0116200.1.exon.7;Parent=LotjaGi5g1v0116200.1
LjG1.1_chr5	PGSB	three_prime_UTR	23660209	23661967	.	+	.	ID=LotjaGi5g1v0116200.1.three_prime_UTR.7;Parent=LotjaGi5g1v0116200.1
LjG1.1_chr5	PGSB	exon	23662063	23664641	.	+	.	ID=LotjaGi5g1v0116200.1.exon.8;Parent=LotjaGi5g1v0116200.1
LjG1.1_chr5	PGSB	three_prime_UTR	23662063	23664641	.	+	.	ID=LotjaGi5g1v0116200.1.three_prime_UTR.8;Parent=LotjaGi5g1v0116200.1
LjG1.1_chr5	PGSB	mRNA	23651217	23658946	.	+	.	ID=LotjaGi5g1v0116200.2;Parent=LotjaGi5g1v0116200;description=Retrovirus-related Pol polyprotein from transposon TNT 1-94;ahrdqual=***;IPR=IPR029472;Pfam=PF14244,PF14223;te-related=1
LjG1.1_chr5	PGSB	five_prime_UTR	23651217	23651699	.	+	.	ID=LotjaGi5g1v0116200.2.five_prime_UTR.1;Parent=LotjaGi5g1v0116200.2
LjG1.1_chr5	PGSB	exon	23651217	23652651	.	+	.	ID=LotjaGi5g1v0116200.2.exon.1;Parent=LotjaGi5g1v0116200.2
LjG1.1_chr5	PGSB	CDS	23651700	23652651	.	+	0	ID=LotjaGi5g1v0116200.2.CDS.1;Parent=LotjaGi5g1v0116200.2
LjG1.1_chr5	PGSB	CDS	23657807	23657814	.	+	2	ID=LotjaGi5g1v0116200.2.CDS.2;Parent=LotjaGi5g1v0116200.2
LjG1.1_chr5	PGSB	exon	23657807	23658217	.	+	.	ID=LotjaGi5g1v0116200.2.exon.2;Parent=LotjaGi5g1v0116200.2
LjG1.1_chr5	PGSB	three_prime_UTR	23657815	23658217	.	+	.	ID=LotjaGi5g1v0116200.2.three_prime_UTR.2;Parent=LotjaGi5g1v0116200.2
LjG1.1_chr5	PGSB	exon	23658341	23658522	.	+	.	ID=LotjaGi5g1v0116200.2.exon.3;Parent=LotjaGi5g1v0116200.2
LjG1.1_chr5	PGSB	three_prime_UTR	23658341	23658522	.	+	.	ID=LotjaGi5g1v0116200.2.three_prime_UTR.3;Parent=LotjaGi5g1v0116200.2
LjG1.1_chr5	PGSB	exon	23658698	23658946	.	+	.	ID=LotjaGi5g1v0116200.2.exon.4;Parent=LotjaGi5g1v0116200.2
LjG1.1_chr5	PGSB	three_prime_UTR	23658698	23658946	.	+	.	ID=LotjaGi5g1v0116200.2.three_prime_UTR.4;Parent=LotjaGi5g1v0116200.2
LjG1.1_chr5	PGSB	mRNA	23651217	23658946	.	+	.	ID=LotjaGi5g1v0116200.3;Parent=LotjaGi5g1v0116200;description=Retrovirus-related Pol polyprotein from transposon TNT 1-94;ahrdqual=***;IPR=IPR029472;Pfam=PF14244,PF14223;te-related=1
LjG1.1_chr5	PGSB	five_prime_UTR	23651217	23651699	.	+	.	ID=LotjaGi5g1v0116200.3.five_prime_UTR.1;Parent=LotjaGi5g1v0116200.3
LjG1.1_chr5	PGSB	exon	23651217	23652651	.	+	.	ID=LotjaGi5g1v0116200.3.exon.1;Parent=LotjaGi5g1v0116200.3
LjG1.1_chr5	PGSB	CDS	23651700	23652651	.	+	0	ID=LotjaGi5g1v0116200.3.CDS.1;Parent=LotjaGi5g1v0116200.3
LjG1.1_chr5	PGSB	exon	23657802	23657904	.	+	.	ID=LotjaGi5g1v0116200.3.exon.2;Parent=LotjaGi5g1v0116200.3
LjG1.1_chr5	PGSB	CDS	23657802	23657904	.	+	2	ID=LotjaGi5g1v0116200.3.CDS.2;Parent=LotjaGi5g1v0116200.3
LjG1.1_chr5	PGSB	CDS	23657990	23658002	.	+	1	ID=LotjaGi5g1v0116200.3.CDS.3;Parent=LotjaGi5g1v0116200.3
LjG1.1_chr5	PGSB	exon	23657990	23658217	.	+	.	ID=LotjaGi5g1v0116200.3.exon.3;Parent=LotjaGi5g1v0116200.3
LjG1.1_chr5	PGSB	three_prime_UTR	23658003	23658217	.	+	.	ID=LotjaGi5g1v0116200.3.three_prime_UTR.2;Parent=LotjaGi5g1v0116200.3
LjG1.1_chr5	PGSB	exon	23658341	23658522	.	+	.	ID=LotjaGi5g1v0116200.3.exon.4;Parent=LotjaGi5g1v0116200.3
LjG1.1_chr5	PGSB	three_prime_UTR	23658341	23658522	.	+	.	ID=LotjaGi5g1v0116200.3.three_prime_UTR.3;Parent=LotjaGi5g1v0116200.3
LjG1.1_chr5	PGSB	exon	23658698	23658946	.	+	.	ID=LotjaGi5g1v0116200.3.exon.5;Parent=LotjaGi5g1v0116200.3
LjG1.1_chr5	PGSB	three_prime_UTR	23658698	23658946	.	+	.	ID=LotjaGi5g1v0116200.3.three_prime_UTR.4;Parent=LotjaGi5g1v0116200.3
LjG1.1_chr5	PGSB	mRNA	23651217	23664137	.	+	.	ID=LotjaGi5g1v0116200.4;Parent=LotjaGi5g1v0116200;description=Retrovirus-related Pol polyprotein from transposon TNT 1-94;ahrdqual=***;te-related=1
LjG1.1_chr5	PGSB	five_prime_UTR	23651217	23651699	.	+	.	ID=LotjaGi5g1v0116200.4.five_prime_UTR.1;Parent=LotjaGi5g1v0116200.4
LjG1.1_chr5	PGSB	exon	23651217	23652651	.	+	.	ID=LotjaGi5g1v0116200.4.exon.1;Parent=LotjaGi5g1v0116200.4
LjG1.1_chr5	PGSB	CDS	23651700	23652651	.	+	0	ID=LotjaGi5g1v0116200.4.CDS.1;Parent=LotjaGi5g1v0116200.4
LjG1.1_chr5	PGSB	CDS	23657807	23657814	.	+	2	ID=LotjaGi5g1v0116200.4.CDS.2;Parent=LotjaGi5g1v0116200.4
LjG1.1_chr5	PGSB	exon	23657807	23657904	.	+	.	ID=LotjaGi5g1v0116200.4.exon.2;Parent=LotjaGi5g1v0116200.4
LjG1.1_chr5	PGSB	three_prime_UTR	23657815	23657904	.	+	.	ID=LotjaGi5g1v0116200.4.three_prime_UTR.2;Parent=LotjaGi5g1v0116200.4
LjG1.1_chr5	PGSB	exon	23657990	23658217	.	+	.	ID=LotjaGi5g1v0116200.4.exon.3;Parent=LotjaGi5g1v0116200.4
LjG1.1_chr5	PGSB	three_prime_UTR	23657990	23658217	.	+	.	ID=LotjaGi5g1v0116200.4.three_prime_UTR.3;Parent=LotjaGi5g1v0116200.4
LjG1.1_chr5	PGSB	exon	23658341	23658522	.	+	.	ID=LotjaGi5g1v0116200.4.exon.4;Parent=LotjaGi5g1v0116200.4
LjG1.1_chr5	PGSB	three_prime_UTR	23658341	23658522	.	+	.	ID=LotjaGi5g1v0116200.4.three_prime_UTR.4;Parent=LotjaGi5g1v0116200.4
LjG1.1_chr5	PGSB	exon	23659366	23660081	.	+	.	ID=LotjaGi5g1v0116200.4.exon.5;Parent=LotjaGi5g1v0116200.4
LjG1.1_chr5	PGSB	three_prime_UTR	23659366	23660081	.	+	.	ID=LotjaGi5g1v0116200.4.three_prime_UTR.5;Parent=LotjaGi5g1v0116200.4
LjG1.1_chr5	PGSB	exon	23660209	23661967	.	+	.	ID=LotjaGi5g1v0116200.4.exon.6;Parent=LotjaGi5g1v0116200.4
LjG1.1_chr5	PGSB	three_prime_UTR	23660209	23661967	.	+	.	ID=LotjaGi5g1v0116200.4.three_prime_UTR.6;Parent=LotjaGi5g1v0116200.4
LjG1.1_chr5	PGSB	exon	23662063	23662736	.	+	.	ID=LotjaGi5g1v0116200.4.exon.7;Parent=LotjaGi5g1v0116200.4
LjG1.1_chr5	PGSB	three_prime_UTR	23662063	23662736	.	+	.	ID=LotjaGi5g1v0116200.4.three_prime_UTR.7;Parent=LotjaGi5g1v0116200.4
LjG1.1_chr5	PGSB	exon	23662835	23663123	.	+	.	ID=LotjaGi5g1v0116200.4.exon.8;Parent=LotjaGi5g1v0116200.4
LjG1.1_chr5	PGSB	three_prime_UTR	23662835	23663123	.	+	.	ID=LotjaGi5g1v0116200.4.three_prime_UTR.8;Parent=LotjaGi5g1v0116200.4
LjG1.1_chr5	PGSB	exon	23663211	23664137	.	+	.	ID=LotjaGi5g1v0116200.4.exon.9;Parent=LotjaGi5g1v0116200.4
LjG1.1_chr5	PGSB	three_prime_UTR	23663211	23664137	.	+	.	ID=LotjaGi5g1v0116200.4.three_prime_UTR.9;Parent=LotjaGi5g1v0116200.4
###
LjG1.1_chr5	PGSB	three_prime_UTR	23663211	23664137	.	+	.	ID=LotjaGi5g1v0116200.4.three_prime_UTR.9;Parent=LotjaGi5g1v0116200.4
LjG1.1_chr5	PGSB	gene	23740358	23749427	.	+	.	ID=LotjaGi5g1v0116300_LC
LjG1.1_chr5	PGSB	mRNA	23740358	23749427	.	+	.	ID=LotjaGi5g1v0116300_LC.1;Parent=LotjaGi5g1v0116300_LC
LjG1.1_chr5	PGSB	five_prime_UTR	23740358	23743417	.	+	.	ID=LotjaGi5g1v0116300_LC.1.five_prime_UTR.1;Parent=LotjaGi5g1v0116300_LC.1
LjG1.1_chr5	PGSB	exon	23740358	23743627	.	+	.	ID=LotjaGi5g1v0116300_LC.1.exon.1;Parent=LotjaGi5g1v0116300_LC.1
LjG1.1_chr5	PGSB	CDS	23740440	23743627	.	+	0	ID=LotjaGi5g1v0116300_LC.1.CDS.1;Parent=LotjaGi5g1v0116300_LC.1
LjG1.1_chr5	PGSB	exon	23743723	23743773	.	+	.	ID=LotjaGi5g1v0116300_LC.1.exon.2;Parent=LotjaGi5g1v0116300_LC.1
LjG1.1_chr5	PGSB	CDS	23743723	23743773	.	+	1	ID=LotjaGi5g1v0116300_LC.1.CDS.2;Parent=LotjaGi5g1v0116300_LC.1
LjG1.1_chr5	PGSB	exon	23743905	23743956	.	+	.	ID=LotjaGi5g1v0116300_LC.1.exon.3;Parent=LotjaGi5g1v0116300_LC.1
LjG1.1_chr5	PGSB	CDS	23743905	23743956	.	+	1	ID=LotjaGi5g1v0116300_LC.1.CDS.3;Parent=LotjaGi5g1v0116300_LC.1
LjG1.1_chr5	PGSB	exon	23744202	23744260	.	+	.	ID=LotjaGi5g1v0116300_LC.1.exon.4;Parent=LotjaGi5g1v0116300_LC.1
LjG1.1_chr5	PGSB	CDS	23744202	23744260	.	+	0	ID=LotjaGi5g1v0116300_LC.1.CDS.4;Parent=LotjaGi5g1v0116300_LC.1
LjG1.1_chr5	PGSB	exon	23744483	23744528	.	+	.	ID=LotjaGi5g1v0116300_LC.1.exon.5;Parent=LotjaGi5g1v0116300_LC.1
LjG1.1_chr5	PGSB	CDS	23744483	23744528	.	+	1	ID=LotjaGi5g1v0116300_LC.1.CDS.5;Parent=LotjaGi5g1v0116300_LC.1
LjG1.1_chr5	PGSB	CDS	23747763	23747905	.	+	0	ID=LotjaGi5g1v0116300_LC.1.CDS.6;Parent=LotjaGi5g1v0116300_LC.1
LjG1.1_chr5	PGSB	exon	23747763	23749427	.	+	.	ID=LotjaGi5g1v0116300_LC.1.exon.6;Parent=LotjaGi5g1v0116300_LC.1
LjG1.1_chr5	PGSB	three_prime_UTR	23747906	23749427	.	+	.	ID=LotjaGi5g1v0116300_LC.1.three_prime_UTR.2;Parent=LotjaGi5g1v0116300_LC.1
###
LjG1.1_chr5	PGSB	three_prime_UTR	23747906	23749427	.	+	.	ID=LotjaGi5g1v0116300_LC.1.three_prime_UTR.2;Parent=LotjaGi5g1v0116300_LC.1
LjG1.1_chr5	PGSB	gene	23749941	23751442	.	-	.	ID=LotjaGi5g1v0116400_LC
LjG1.1_chr5	PGSB	mRNA	23749941	23751442	.	-	.	ID=LotjaGi5g1v0116400_LC.1;Parent=LotjaGi5g1v0116400_LC;description=dicer-like 3;ahrdqual=--*;te-related=0
LjG1.1_chr5	PGSB	three_prime_UTR	23749941	23750432	.	-	.	ID=LotjaGi5g1v0116400_LC.1.three_prime_UTR.1;Parent=LotjaGi5g1v0116400_LC.1
LjG1.1_chr5	PGSB	exon	23749941	23751442	.	-	.	ID=LotjaGi5g1v0116400_LC.1.exon.1;Parent=LotjaGi5g1v0116400_LC.1
LjG1.1_chr5	PGSB	CDS	23750433	23750795	.	-	0	ID=LotjaGi5g1v0116400_LC.1.CDS.1;Parent=LotjaGi5g1v0116400_LC.1
LjG1.1_chr5	PGSB	five_prime_UTR	23750796	23751442	.	-	.	ID=LotjaGi5g1v0116400_LC.1.five_prime_UTR.2;Parent=LotjaGi5g1v0116400_LC.1
###
LjG1.1_chr5	PGSB	five_prime_UTR	23750796	23751442	.	-	.	ID=LotjaGi5g1v0116400_LC.1.five_prime_UTR.2;Parent=LotjaGi5g1v0116400_LC.1
LjG1.1_chr5	PGSB	gene	23799335	23801145	.	-	.	ID=LotjaGi5g1v0116500
LjG1.1_chr5	PGSB	mRNA	23799335	23801145	.	-	.	ID=LotjaGi5g1v0116500.1;Parent=LotjaGi5g1v0116500;description=Zinc finger family protein;ahrdqual=***;GO=GO:0003676,GO:0005634;Pfam=SSF57667;te-related=0
LjG1.1_chr5	PGSB	three_prime_UTR	23799335	23799872	.	-	.	ID=LotjaGi5g1v0116500.1.three_prime_UTR.1;Parent=LotjaGi5g1v0116500.1
LjG1.1_chr5	PGSB	exon	23799335	23801145	.	-	.	ID=LotjaGi5g1v0116500.1.exon.1;Parent=LotjaGi5g1v0116500.1
LjG1.1_chr5	PGSB	CDS	23799873	23800712	.	-	0	ID=LotjaGi5g1v0116500.1.CDS.1;Parent=LotjaGi5g1v0116500.1
LjG1.1_chr5	PGSB	five_prime_UTR	23800713	23801145	.	-	.	ID=LotjaGi5g1v0116500.1.five_prime_UTR.2;Parent=LotjaGi5g1v0116500.1
###
LjG1.1_chr5	PGSB	five_prime_UTR	23800713	23801145	.	-	.	ID=LotjaGi5g1v0116500.1.five_prime_UTR.2;Parent=LotjaGi5g1v0116500.1
LjG1.1_chr5	PGSB	gene	23808431	23809610	.	-	.	ID=LotjaGi5g1v0116600_LC
LjG1.1_chr5	PGSB	mRNA	23808431	23809610	.	-	.	ID=LotjaGi5g1v0116600_LC.1;Parent=LotjaGi5g1v0116600_LC;description=carbonic anhydrase 1;ahrdqual=--*;te-related=0
LjG1.1_chr5	PGSB	three_prime_UTR	23808431	23808774	.	-	.	ID=LotjaGi5g1v0116600_LC.1.three_prime_UTR.1;Parent=LotjaGi5g1v0116600_LC.1
LjG1.1_chr5	PGSB	exon	23808431	23809610	.	-	.	ID=LotjaGi5g1v0116600_LC.1.exon.1;Parent=LotjaGi5g1v0116600_LC.1
LjG1.1_chr5	PGSB	CDS	23808775	23809170	.	-	0	ID=LotjaGi5g1v0116600_LC.1.CDS.1;Parent=LotjaGi5g1v0116600_LC.1
LjG1.1_chr5	PGSB	five_prime_UTR	23809171	23809610	.	-	.	ID=LotjaGi5g1v0116600_LC.1.five_prime_UTR.2;Parent=LotjaGi5g1v0116600_LC.1
###
LjG1.1_chr5	PGSB	five_prime_UTR	23809171	23809610	.	-	.	ID=LotjaGi5g1v0116600_LC.1.five_prime_UTR.2;Parent=LotjaGi5g1v0116600_LC.1
LjG1.1_chr5	PGSB	gene	23870499	23871143	.	+	.	ID=LotjaGi5g1v0116700_LC
LjG1.1_chr5	PGSB	mRNA	23870499	23871143	.	+	.	ID=LotjaGi5g1v0116700_LC.1;Parent=LotjaGi5g1v0116700_LC;description=Tetratricopeptide repeat (TPR)-like superfamily protein;ahrdqual=--*;te-related=0
LjG1.1_chr5	PGSB	exon	23870499	23871034	.	+	.	ID=LotjaGi5g1v0116700_LC.1.exon.1;Parent=LotjaGi5g1v0116700_LC.1
LjG1.1_chr5	PGSB	CDS	23870566	23871034	.	+	0	ID=LotjaGi5g1v0116700_LC.1.CDS.1;Parent=LotjaGi5g1v0116700_LC.1
LjG1.1_chr5	PGSB	exon	23871139	23871143	.	+	.	ID=LotjaGi5g1v0116700_LC.1.exon.2;Parent=LotjaGi5g1v0116700_LC.1
LjG1.1_chr5	PGSB	CDS	23871139	23871143	.	+	2	ID=LotjaGi5g1v0116700_LC.1.CDS.2;Parent=LotjaGi5g1v0116700_LC.1
###
LjG1.1_chr5	PGSB	CDS	23871139	23871143	.	+	2	ID=LotjaGi5g1v0116700_LC.1.CDS.2;Parent=LotjaGi5g1v0116700_LC.1
LjG1.1_chr5	PGSB	gene	23876559	23876889	.	-	.	ID=LotjaGi5g1v0116800_LC
LjG1.1_chr5	PGSB	mRNA	23876559	23876889	.	-	.	ID=LotjaGi5g1v0116800_LC.1;Parent=LotjaGi5g1v0116800_LC;description=chromatin remodeling 5;ahrdqual=--*;te-related=0
LjG1.1_chr5	PGSB	three_prime_UTR	23876559	23876559	.	-	.	ID=LotjaGi5g1v0116800_LC.1.three_prime_UTR.1;Parent=LotjaGi5g1v0116800_LC.1
LjG1.1_chr5	PGSB	exon	23876559	23876889	.	-	.	ID=LotjaGi5g1v0116800_LC.1.exon.1;Parent=LotjaGi5g1v0116800_LC.1
LjG1.1_chr5	PGSB	CDS	23876560	23876889	.	-	0	ID=LotjaGi5g1v0116800_LC.1.CDS.1;Parent=LotjaGi5g1v0116800_LC.1
###
LjG1.1_chr5	PGSB	CDS	23876560	23876889	.	-	0	ID=LotjaGi5g1v0116800_LC.1.CDS.1;Parent=LotjaGi5g1v0116800_LC.1
LjG1.1_chr5	PGSB	gene	23882745	23893894	.	-	.	ID=LotjaGi5g1v0116900_LC
LjG1.1_chr5	PGSB	mRNA	23882745	23893894	.	-	.	ID=LotjaGi5g1v0116900_LC.1;Parent=LotjaGi5g1v0116900_LC;description=HAT transposon superfamily;ahrdqual=***;GO=GO:0003677,GO:0046983;IPR=IPR007021,IPR012337;Pfam=PF04937,SSF53098;te-related=1
LjG1.1_chr5	PGSB	exon	23882745	23883138	.	-	.	ID=LotjaGi5g1v0116900_LC.1.exon.1;Parent=LotjaGi5g1v0116900_LC.1
LjG1.1_chr5	PGSB	three_prime_UTR	23882745	23883138	.	-	.	ID=LotjaGi5g1v0116900_LC.1.three_prime_UTR.1;Parent=LotjaGi5g1v0116900_LC.1
LjG1.1_chr5	PGSB	three_prime_UTR	23883237	23883698	.	-	.	ID=LotjaGi5g1v0116900_LC.1.three_prime_UTR.2;Parent=LotjaGi5g1v0116900_LC.1
LjG1.1_chr5	PGSB	exon	23883237	23884705	.	-	.	ID=LotjaGi5g1v0116900_LC.1.exon.2;Parent=LotjaGi5g1v0116900_LC.1
LjG1.1_chr5	PGSB	CDS	23883699	23884694	.	-	0	ID=LotjaGi5g1v0116900_LC.1.CDS.1;Parent=LotjaGi5g1v0116900_LC.1
LjG1.1_chr5	PGSB	five_prime_UTR	23884695	23884705	.	-	.	ID=LotjaGi5g1v0116900_LC.1.five_prime_UTR.3;Parent=LotjaGi5g1v0116900_LC.1
LjG1.1_chr5	PGSB	exon	23884914	23885389	.	-	.	ID=LotjaGi5g1v0116900_LC.1.exon.3;Parent=LotjaGi5g1v0116900_LC.1
LjG1.1_chr5	PGSB	five_prime_UTR	23884914	23885389	.	-	.	ID=LotjaGi5g1v0116900_LC.1.five_prime_UTR.4;Parent=LotjaGi5g1v0116900_LC.1
LjG1.1_chr5	PGSB	exon	23893519	23893894	.	-	.	ID=LotjaGi5g1v0116900_LC.1.exon.4;Parent=LotjaGi5g1v0116900_LC.1
LjG1.1_chr5	PGSB	five_prime_UTR	23893519	23893894	.	-	.	ID=LotjaGi5g1v0116900_LC.1.five_prime_UTR.5;Parent=LotjaGi5g1v0116900_LC.1
###
LjG1.1_chr5	PGSB	five_prime_UTR	23893519	23893894	.	-	.	ID=LotjaGi5g1v0116900_LC.1.five_prime_UTR.5;Parent=LotjaGi5g1v0116900_LC.1
LjG1.1_chr5	PGSB	gene	23894518	23898765	.	-	.	ID=LotjaGi5g1v0117000
LjG1.1_chr5	PGSB	mRNA	23894518	23898662	.	-	.	ID=LotjaGi5g1v0117000.1;Parent=LotjaGi5g1v0117000;description=E3 ubiquitin-protein ligase;ahrdqual=***;GO=GO:0005634,GO:0006511,GO:0007275,GO:0008270,GO:0016567,GO:0016874,GO:0046872;IPR=IPR018121,IPR008974;Pfam=PF03145,SSF49599;te-related=0
LjG1.1_chr5	PGSB	three_prime_UTR	23894518	23895278	.	-	.	ID=LotjaGi5g1v0117000.1.three_prime_UTR.1;Parent=LotjaGi5g1v0117000.1
LjG1.1_chr5	PGSB	exon	23894518	23895599	.	-	.	ID=LotjaGi5g1v0117000.1.exon.1;Parent=LotjaGi5g1v0117000.1
LjG1.1_chr5	PGSB	CDS	23895279	23895599	.	-	0	ID=LotjaGi5g1v0117000.1.CDS.1;Parent=LotjaGi5g1v0117000.1
LjG1.1_chr5	PGSB	CDS	23895894	23896238	.	-	0	ID=LotjaGi5g1v0117000.1.CDS.2;Parent=LotjaGi5g1v0117000.1
LjG1.1_chr5	PGSB	exon	23895894	23897072	.	-	.	ID=LotjaGi5g1v0117000.1.exon.2;Parent=LotjaGi5g1v0117000.1
LjG1.1_chr5	PGSB	five_prime_UTR	23896239	23897072	.	-	.	ID=LotjaGi5g1v0117000.1.five_prime_UTR.2;Parent=LotjaGi5g1v0117000.1
LjG1.1_chr5	PGSB	exon	23898480	23898662	.	-	.	ID=LotjaGi5g1v0117000.1.exon.3;Parent=LotjaGi5g1v0117000.1
LjG1.1_chr5	PGSB	five_prime_UTR	23898480	23898662	.	-	.	ID=LotjaGi5g1v0117000.1.five_prime_UTR.3;Parent=LotjaGi5g1v0117000.1
LjG1.1_chr5	PGSB	mRNA	23894518	23898662	.	-	.	ID=LotjaGi5g1v0117000.2;Parent=LotjaGi5g1v0117000;description=E3 ubiquitin-protein ligase;ahrdqual=***;GO=GO:0005634,GO:0006511,GO:0007275,GO:0008270,GO:0016567,GO:0016874,GO:0046872;IPR=IPR008974,IPR018121;Pfam=SSF49599,PF03145;te-related=0
LjG1.1_chr5	PGSB	three_prime_UTR	23894518	23895278	.	-	.	ID=LotjaGi5g1v0117000.2.three_prime_UTR.1;Parent=LotjaGi5g1v0117000.2
LjG1.1_chr5	PGSB	exon	23894518	23895599	.	-	.	ID=LotjaGi5g1v0117000.2.exon.1;Parent=LotjaGi5g1v0117000.2
LjG1.1_chr5	PGSB	CDS	23895279	23895599	.	-	0	ID=LotjaGi5g1v0117000.2.CDS.1;Parent=LotjaGi5g1v0117000.2
LjG1.1_chr5	PGSB	exon	23895894	23896280	.	-	.	ID=LotjaGi5g1v0117000.2.exon.2;Parent=LotjaGi5g1v0117000.2
LjG1.1_chr5	PGSB	CDS	23895894	23896280	.	-	0	ID=LotjaGi5g1v0117000.2.CDS.2;Parent=LotjaGi5g1v0117000.2
LjG1.1_chr5	PGSB	CDS	23896768	23896917	.	-	0	ID=LotjaGi5g1v0117000.2.CDS.3;Parent=LotjaGi5g1v0117000.2
LjG1.1_chr5	PGSB	exon	23896768	23897072	.	-	.	ID=LotjaGi5g1v0117000.2.exon.3;Parent=LotjaGi5g1v0117000.2
LjG1.1_chr5	PGSB	five_prime_UTR	23896918	23897072	.	-	.	ID=LotjaGi5g1v0117000.2.five_prime_UTR.2;Parent=LotjaGi5g1v0117000.2
LjG1.1_chr5	PGSB	exon	23898480	23898662	.	-	.	ID=LotjaGi5g1v0117000.2.exon.4;Parent=LotjaGi5g1v0117000.2
LjG1.1_chr5	PGSB	five_prime_UTR	23898480	23898662	.	-	.	ID=LotjaGi5g1v0117000.2.five_prime_UTR.3;Parent=LotjaGi5g1v0117000.2
LjG1.1_chr5	PGSB	mRNA	23894661	23898765	.	-	.	ID=LotjaGi5g1v0117000.3;Parent=LotjaGi5g1v0117000;description=E3 ubiquitin-protein ligase;ahrdqual=***;GO=GO:0005634,GO:0006511,GO:0007275,GO:0008270,GO:0016567,GO:0016874,GO:0046872;te-related=0
LjG1.1_chr5	PGSB	exon	23894661	23895058	.	-	.	ID=LotjaGi5g1v0117000.3.exon.1;Parent=LotjaGi5g1v0117000.3
LjG1.1_chr5	PGSB	three_prime_UTR	23894661	23895058	.	-	.	ID=LotjaGi5g1v0117000.3.three_prime_UTR.1;Parent=LotjaGi5g1v0117000.3
LjG1.1_chr5	PGSB	three_prime_UTR	23895168	23895278	.	-	.	ID=LotjaGi5g1v0117000.3.three_prime_UTR.2;Parent=LotjaGi5g1v0117000.3
LjG1.1_chr5	PGSB	exon	23895168	23895599	.	-	.	ID=LotjaGi5g1v0117000.3.exon.2;Parent=LotjaGi5g1v0117000.3
LjG1.1_chr5	PGSB	CDS	23895279	23895599	.	-	0	ID=LotjaGi5g1v0117000.3.CDS.1;Parent=LotjaGi5g1v0117000.3
LjG1.1_chr5	PGSB	exon	23895894	23896280	.	-	.	ID=LotjaGi5g1v0117000.3.exon.3;Parent=LotjaGi5g1v0117000.3
LjG1.1_chr5	PGSB	CDS	23895894	23896280	.	-	0	ID=LotjaGi5g1v0117000.3.CDS.2;Parent=LotjaGi5g1v0117000.3
LjG1.1_chr5	PGSB	CDS	23896768	23896917	.	-	0	ID=LotjaGi5g1v0117000.3.CDS.3;Parent=LotjaGi5g1v0117000.3
LjG1.1_chr5	PGSB	exon	23896768	23897072	.	-	.	ID=LotjaGi5g1v0117000.3.exon.4;Parent=LotjaGi5g1v0117000.3
LjG1.1_chr5	PGSB	five_prime_UTR	23896918	23897072	.	-	.	ID=LotjaGi5g1v0117000.3.five_prime_UTR.3;Parent=LotjaGi5g1v0117000.3
LjG1.1_chr5	PGSB	exon	23898480	23898765	.	-	.	ID=LotjaGi5g1v0117000.3.exon.5;Parent=LotjaGi5g1v0117000.3
LjG1.1_chr5	PGSB	five_prime_UTR	23898480	23898765	.	-	.	ID=LotjaGi5g1v0117000.3.five_prime_UTR.4;Parent=LotjaGi5g1v0117000.3
###
LjG1.1_chr5	PGSB	five_prime_UTR	23898480	23898765	.	-	.	ID=LotjaGi5g1v0117000.3.five_prime_UTR.4;Parent=LotjaGi5g1v0117000.3
LjG1.1_chr5	PGSB	gene	23913517	23916563	.	+	.	ID=LotjaGi5g1v0117100
LjG1.1_chr5	PGSB	mRNA	23913517	23916563	.	+	.	ID=LotjaGi5g1v0117100.1;Parent=LotjaGi5g1v0117100;description=Activator of 90 kDa heat shock ATPase-like protein;ahrdqual=***;GO=GO:0001671,GO:0006950,GO:0032781,GO:0051087;IPR=IPR015310,IPR013538,IPR015310;Pfam=SSF55961,PF09229,PF08327,SSF103111;te-related=0
LjG1.1_chr5	PGSB	five_prime_UTR	23913517	23913813	.	+	.	ID=LotjaGi5g1v0117100.1.five_prime_UTR.1;Parent=LotjaGi5g1v0117100.1
LjG1.1_chr5	PGSB	exon	23913517	23914713	.	+	.	ID=LotjaGi5g1v0117100.1.exon.1;Parent=LotjaGi5g1v0117100.1
LjG1.1_chr5	PGSB	CDS	23913814	23914713	.	+	0	ID=LotjaGi5g1v0117100.1.CDS.1;Parent=LotjaGi5g1v0117100.1
LjG1.1_chr5	PGSB	exon	23914927	23915006	.	+	.	ID=LotjaGi5g1v0117100.1.exon.2;Parent=LotjaGi5g1v0117100.1
LjG1.1_chr5	PGSB	CDS	23914927	23915006	.	+	0	ID=LotjaGi5g1v0117100.1.CDS.2;Parent=LotjaGi5g1v0117100.1
LjG1.1_chr5	PGSB	CDS	23915099	23915192	.	+	1	ID=LotjaGi5g1v0117100.1.CDS.3;Parent=LotjaGi5g1v0117100.1
LjG1.1_chr5	PGSB	exon	23915099	23916563	.	+	.	ID=LotjaGi5g1v0117100.1.exon.3;Parent=LotjaGi5g1v0117100.1
LjG1.1_chr5	PGSB	three_prime_UTR	23915193	23916563	.	+	.	ID=LotjaGi5g1v0117100.1.three_prime_UTR.2;Parent=LotjaGi5g1v0117100.1
###
LjG1.1_chr5	PGSB	three_prime_UTR	23915193	23916563	.	+	.	ID=LotjaGi5g1v0117100.1.three_prime_UTR.2;Parent=LotjaGi5g1v0117100.1
LjG1.1_chr5	PGSB	gene	23951370	23954459	.	+	.	ID=LotjaGi5g1v0117200
LjG1.1_chr5	PGSB	mRNA	23951370	23954459	.	+	.	ID=LotjaGi5g1v0117200.1;Parent=LotjaGi5g1v0117200;description=Homeobox associated leucine zipper protein;ahrdqual=***;GO=GO:0003677,GO:0003700,GO:0005634,GO:0006355,GO:0043565;IPR=IPR001356,IPR009057,IPR003106;Pfam=PF00046,SSF46689,PF02183;te-related=0
LjG1.1_chr5	PGSB	five_prime_UTR	23951370	23951568	.	+	.	ID=LotjaGi5g1v0117200.1.five_prime_UTR.1;Parent=LotjaGi5g1v0117200.1
LjG1.1_chr5	PGSB	exon	23951370	23951713	.	+	.	ID=LotjaGi5g1v0117200.1.exon.1;Parent=LotjaGi5g1v0117200.1
LjG1.1_chr5	PGSB	CDS	23951569	23951713	.	+	0	ID=LotjaGi5g1v0117200.1.CDS.1;Parent=LotjaGi5g1v0117200.1
LjG1.1_chr5	PGSB	exon	23951891	23952183	.	+	.	ID=LotjaGi5g1v0117200.1.exon.2;Parent=LotjaGi5g1v0117200.1
LjG1.1_chr5	PGSB	CDS	23951891	23952183	.	+	2	ID=LotjaGi5g1v0117200.1.CDS.2;Parent=LotjaGi5g1v0117200.1
LjG1.1_chr5	PGSB	exon	23952261	23952340	.	+	.	ID=LotjaGi5g1v0117200.1.exon.3;Parent=LotjaGi5g1v0117200.1
LjG1.1_chr5	PGSB	CDS	23952261	23952340	.	+	0	ID=LotjaGi5g1v0117200.1.CDS.3;Parent=LotjaGi5g1v0117200.1
LjG1.1_chr5	PGSB	CDS	23952701	23953031	.	+	1	ID=LotjaGi5g1v0117200.1.CDS.4;Parent=LotjaGi5g1v0117200.1
LjG1.1_chr5	PGSB	exon	23952701	23954459	.	+	.	ID=LotjaGi5g1v0117200.1.exon.4;Parent=LotjaGi5g1v0117200.1
LjG1.1_chr5	PGSB	three_prime_UTR	23953032	23954459	.	+	.	ID=LotjaGi5g1v0117200.1.three_prime_UTR.2;Parent=LotjaGi5g1v0117200.1
LjG1.1_chr5	PGSB	mRNA	23951370	23954459	.	+	.	ID=LotjaGi5g1v0117200.2;Parent=LotjaGi5g1v0117200;description=Homeobox associated leucine zipper protein;ahrdqual=***;GO=GO:0003677,GO:0003700,GO:0005634,GO:0006355,GO:0043565;IPR=IPR001356,IPR003106,IPR009057;Pfam=PF00046,PF02183,SSF46689;te-related=0
LjG1.1_chr5	PGSB	five_prime_UTR	23951370	23951568	.	+	.	ID=LotjaGi5g1v0117200.2.five_prime_UTR.1;Parent=LotjaGi5g1v0117200.2
LjG1.1_chr5	PGSB	exon	23951370	23951713	.	+	.	ID=LotjaGi5g1v0117200.2.exon.1;Parent=LotjaGi5g1v0117200.2
LjG1.1_chr5	PGSB	CDS	23951569	23951713	.	+	0	ID=LotjaGi5g1v0117200.2.CDS.1;Parent=LotjaGi5g1v0117200.2
LjG1.1_chr5	PGSB	exon	23951888	23952183	.	+	.	ID=LotjaGi5g1v0117200.2.exon.2;Parent=LotjaGi5g1v0117200.2
LjG1.1_chr5	PGSB	CDS	23951888	23952183	.	+	2	ID=LotjaGi5g1v0117200.2.CDS.2;Parent=LotjaGi5g1v0117200.2
LjG1.1_chr5	PGSB	exon	23952261	23952340	.	+	.	ID=LotjaGi5g1v0117200.2.exon.3;Parent=LotjaGi5g1v0117200.2
LjG1.1_chr5	PGSB	CDS	23952261	23952340	.	+	0	ID=LotjaGi5g1v0117200.2.CDS.3;Parent=LotjaGi5g1v0117200.2
LjG1.1_chr5	PGSB	CDS	23952701	23953031	.	+	1	ID=LotjaGi5g1v0117200.2.CDS.4;Parent=LotjaGi5g1v0117200.2
LjG1.1_chr5	PGSB	exon	23952701	23954459	.	+	.	ID=LotjaGi5g1v0117200.2.exon.4;Parent=LotjaGi5g1v0117200.2
LjG1.1_chr5	PGSB	three_prime_UTR	23953032	23954459	.	+	.	ID=LotjaGi5g1v0117200.2.three_prime_UTR.2;Parent=LotjaGi5g1v0117200.2
###
LjG1.1_chr5	PGSB	three_prime_UTR	23953032	23954459	.	+	.	ID=LotjaGi5g1v0117200.2.three_prime_UTR.2;Parent=LotjaGi5g1v0117200.2
LjG1.1_chr5	PGSB	gene	23975897	23979725	.	-	.	ID=LotjaGi5g1v0117300
LjG1.1_chr5	PGSB	mRNA	23975897	23979725	.	-	.	ID=LotjaGi5g1v0117300.1;Parent=LotjaGi5g1v0117300;description=Peroxidase;ahrdqual=***;GO=GO:0004601,GO:0005576,GO:0006979,GO:0016491,GO:0020037,GO:0042744,GO:0046872,GO:0055114,GO:0098869;IPR=IPR002016,IPR010255;Pfam=PF00141,SSF48113;te-related=0
LjG1.1_chr5	PGSB	three_prime_UTR	23975897	23976280	.	-	.	ID=LotjaGi5g1v0117300.1.three_prime_UTR.1;Parent=LotjaGi5g1v0117300.1
LjG1.1_chr5	PGSB	exon	23975897	23976699	.	-	.	ID=LotjaGi5g1v0117300.1.exon.1;Parent=LotjaGi5g1v0117300.1
LjG1.1_chr5	PGSB	CDS	23976281	23976699	.	-	2	ID=LotjaGi5g1v0117300.1.CDS.1;Parent=LotjaGi5g1v0117300.1
LjG1.1_chr5	PGSB	exon	23978644	23978809	.	-	.	ID=LotjaGi5g1v0117300.1.exon.2;Parent=LotjaGi5g1v0117300.1
LjG1.1_chr5	PGSB	CDS	23978644	23978809	.	-	0	ID=LotjaGi5g1v0117300.1.CDS.2;Parent=LotjaGi5g1v0117300.1
LjG1.1_chr5	PGSB	exon	23978959	23979153	.	-	.	ID=LotjaGi5g1v0117300.1.exon.3;Parent=LotjaGi5g1v0117300.1
LjG1.1_chr5	PGSB	CDS	23978959	23979153	.	-	0	ID=LotjaGi5g1v0117300.1.CDS.3;Parent=LotjaGi5g1v0117300.1
LjG1.1_chr5	PGSB	CDS	23979402	23979623	.	-	0	ID=LotjaGi5g1v0117300.1.CDS.4;Parent=LotjaGi5g1v0117300.1
LjG1.1_chr5	PGSB	exon	23979402	23979725	.	-	.	ID=LotjaGi5g1v0117300.1.exon.4;Parent=LotjaGi5g1v0117300.1
LjG1.1_chr5	PGSB	five_prime_UTR	23979624	23979725	.	-	.	ID=LotjaGi5g1v0117300.1.five_prime_UTR.2;Parent=LotjaGi5g1v0117300.1
###
LjG1.1_chr5	PGSB	five_prime_UTR	23979624	23979725	.	-	.	ID=LotjaGi5g1v0117300.1.five_prime_UTR.2;Parent=LotjaGi5g1v0117300.1
LjG1.1_chr5	PGSB	gene	24057418	24058818	.	-	.	ID=LotjaGi5g1v0117400_LC
LjG1.1_chr5	PGSB	mRNA	24057418	24058818	.	-	.	ID=LotjaGi5g1v0117400_LC.1;Parent=LotjaGi5g1v0117400_LC;description=Retrotransposon protein, putative, Ty3-gypsy subclass;ahrdqual=*-*;GO=GO:0003676,GO:0004523,GO:0015074,GO:0090502;IPR=IPR005162;Pfam=PF03732;te-related=1
LjG1.1_chr5	PGSB	exon	24057418	24058818	.	-	.	ID=LotjaGi5g1v0117400_LC.1.exon.1;Parent=LotjaGi5g1v0117400_LC.1
LjG1.1_chr5	PGSB	CDS	24057418	24058818	.	-	0	ID=LotjaGi5g1v0117400_LC.1.CDS.1;Parent=LotjaGi5g1v0117400_LC.1
###
LjG1.1_chr5	PGSB	CDS	24057418	24058818	.	-	0	ID=LotjaGi5g1v0117400_LC.1.CDS.1;Parent=LotjaGi5g1v0117400_LC.1
LjG1.1_chr5	PGSB	gene	24067211	24069724	.	-	.	ID=LotjaGi5g1v0117500
LjG1.1_chr5	PGSB	mRNA	24067211	24069724	.	-	.	ID=LotjaGi5g1v0117500.1;Parent=LotjaGi5g1v0117500;description=Kinase family protein;ahrdqual=***;GO=GO:0000166,GO:0004672,GO:0004674,GO:0005524,GO:0005634,GO:0005737,GO:0005886,GO:0006468,GO:0016301,GO:0016310,GO:0016740,GO:0035556;IPR=IPR011009,IPR011009,IPR000719,IPR000719;Pfam=SSF56112,SSF56112,PF00069,PF00069;te-related=0
LjG1.1_chr5	PGSB	three_prime_UTR	24067211	24067588	.	-	.	ID=LotjaGi5g1v0117500.1.three_prime_UTR.1;Parent=LotjaGi5g1v0117500.1
LjG1.1_chr5	PGSB	exon	24067211	24068459	.	-	.	ID=LotjaGi5g1v0117500.1.exon.1;Parent=LotjaGi5g1v0117500.1
LjG1.1_chr5	PGSB	CDS	24067589	24068459	.	-	1	ID=LotjaGi5g1v0117500.1.CDS.1;Parent=LotjaGi5g1v0117500.1
LjG1.1_chr5	PGSB	CDS	24069054	24069451	.	-	0	ID=LotjaGi5g1v0117500.1.CDS.2;Parent=LotjaGi5g1v0117500.1
LjG1.1_chr5	PGSB	exon	24069054	24069724	.	-	.	ID=LotjaGi5g1v0117500.1.exon.2;Parent=LotjaGi5g1v0117500.1
LjG1.1_chr5	PGSB	five_prime_UTR	24069452	24069724	.	-	.	ID=LotjaGi5g1v0117500.1.five_prime_UTR.2;Parent=LotjaGi5g1v0117500.1
###
LjG1.1_chr5	PGSB	five_prime_UTR	24069452	24069724	.	-	.	ID=LotjaGi5g1v0117500.1.five_prime_UTR.2;Parent=LotjaGi5g1v0117500.1
LjG1.1_chr5	PGSB	gene	24185394	24188739	.	-	.	ID=LotjaGi5g1v0117600
LjG1.1_chr5	PGSB	mRNA	24185394	24188739	.	-	.	ID=LotjaGi5g1v0117600.1;Parent=LotjaGi5g1v0117600;description=Growth-regulating factor;ahrdqual=--*;GO=GO:0005524,GO:0005634,GO:0006351,GO:0006355,GO:0032502;IPR=IPR014977;Pfam=PF08879;te-related=0
LjG1.1_chr5	PGSB	three_prime_UTR	24185394	24186052	.	-	.	ID=LotjaGi5g1v0117600.1.three_prime_UTR.1;Parent=LotjaGi5g1v0117600.1
LjG1.1_chr5	PGSB	exon	24185394	24186675	.	-	.	ID=LotjaGi5g1v0117600.1.exon.1;Parent=LotjaGi5g1v0117600.1
LjG1.1_chr5	PGSB	CDS	24186053	24186675	.	-	2	ID=LotjaGi5g1v0117600.1.CDS.1;Parent=LotjaGi5g1v0117600.1
LjG1.1_chr5	PGSB	exon	24186920	24186999	.	-	.	ID=LotjaGi5g1v0117600.1.exon.2;Parent=LotjaGi5g1v0117600.1
LjG1.1_chr5	PGSB	CDS	24186920	24186999	.	-	1	ID=LotjaGi5g1v0117600.1.CDS.2;Parent=LotjaGi5g1v0117600.1
LjG1.1_chr5	PGSB	exon	24187479	24187519	.	-	.	ID=LotjaGi5g1v0117600.1.exon.3;Parent=LotjaGi5g1v0117600.1
LjG1.1_chr5	PGSB	CDS	24187479	24187519	.	-	0	ID=LotjaGi5g1v0117600.1.CDS.3;Parent=LotjaGi5g1v0117600.1
LjG1.1_chr5	PGSB	CDS	24187734	24188021	.	-	0	ID=LotjaGi5g1v0117600.1.CDS.4;Parent=LotjaGi5g1v0117600.1
LjG1.1_chr5	PGSB	exon	24187734	24188128	.	-	.	ID=LotjaGi5g1v0117600.1.exon.4;Parent=LotjaGi5g1v0117600.1
LjG1.1_chr5	PGSB	five_prime_UTR	24188022	24188128	.	-	.	ID=LotjaGi5g1v0117600.1.five_prime_UTR.2;Parent=LotjaGi5g1v0117600.1
LjG1.1_chr5	PGSB	exon	24188232	24188739	.	-	.	ID=LotjaGi5g1v0117600.1.exon.5;Parent=LotjaGi5g1v0117600.1
LjG1.1_chr5	PGSB	five_prime_UTR	24188232	24188739	.	-	.	ID=LotjaGi5g1v0117600.1.five_prime_UTR.3;Parent=LotjaGi5g1v0117600.1
###
LjG1.1_chr5	PGSB	five_prime_UTR	24188232	24188739	.	-	.	ID=LotjaGi5g1v0117600.1.five_prime_UTR.3;Parent=LotjaGi5g1v0117600.1
LjG1.1_chr5	PGSB	gene	24297687	24304405	.	+	.	ID=LotjaGi5g1v0117700
LjG1.1_chr5	PGSB	mRNA	24297687	24304294	.	+	.	ID=LotjaGi5g1v0117700.1;Parent=LotjaGi5g1v0117700;description=Leucine-rich repeat receptor-like protein kinase family protein;ahrdqual=*-*;IPR=IPR001611,IPR001611,IPR001611,IPR032675,IPR013210;Pfam=SSF52047,PF13855,PF13855,SSF52047,PF00560,SSF52058,PF08263;te-related=0
LjG1.1_chr5	PGSB	five_prime_UTR	24297687	24297896	.	+	.	ID=LotjaGi5g1v0117700.1.five_prime_UTR.1;Parent=LotjaGi5g1v0117700.1
LjG1.1_chr5	PGSB	exon	24297687	24301232	.	+	.	ID=LotjaGi5g1v0117700.1.exon.1;Parent=LotjaGi5g1v0117700.1
LjG1.1_chr5	PGSB	CDS	24297897	24301229	.	+	0	ID=LotjaGi5g1v0117700.1.CDS.1;Parent=LotjaGi5g1v0117700.1
LjG1.1_chr5	PGSB	three_prime_UTR	24301230	24301232	.	+	.	ID=LotjaGi5g1v0117700.1.three_prime_UTR.2;Parent=LotjaGi5g1v0117700.1
LjG1.1_chr5	PGSB	exon	24302405	24303167	.	+	.	ID=LotjaGi5g1v0117700.1.exon.2;Parent=LotjaGi5g1v0117700.1
LjG1.1_chr5	PGSB	three_prime_UTR	24302405	24303167	.	+	.	ID=LotjaGi5g1v0117700.1.three_prime_UTR.3;Parent=LotjaGi5g1v0117700.1
LjG1.1_chr5	PGSB	exon	24303278	24303388	.	+	.	ID=LotjaGi5g1v0117700.1.exon.3;Parent=LotjaGi5g1v0117700.1
LjG1.1_chr5	PGSB	three_prime_UTR	24303278	24303388	.	+	.	ID=LotjaGi5g1v0117700.1.three_prime_UTR.4;Parent=LotjaGi5g1v0117700.1
LjG1.1_chr5	PGSB	exon	24303474	24303595	.	+	.	ID=LotjaGi5g1v0117700.1.exon.4;Parent=LotjaGi5g1v0117700.1
LjG1.1_chr5	PGSB	three_prime_UTR	24303474	24303595	.	+	.	ID=LotjaGi5g1v0117700.1.three_prime_UTR.5;Parent=LotjaGi5g1v0117700.1
LjG1.1_chr5	PGSB	exon	24303693	24304294	.	+	.	ID=LotjaGi5g1v0117700.1.exon.5;Parent=LotjaGi5g1v0117700.1
LjG1.1_chr5	PGSB	three_prime_UTR	24303693	24304294	.	+	.	ID=LotjaGi5g1v0117700.1.three_prime_UTR.6;Parent=LotjaGi5g1v0117700.1
LjG1.1_chr5	PGSB	mRNA	24297783	24304405	.	+	.	ID=LotjaGi5g1v0117700.2;Parent=LotjaGi5g1v0117700;description=Leucine-rich repeat receptor-like protein kinase family protein;ahrdqual=*-*;te-related=0
LjG1.1_chr5	PGSB	five_prime_UTR	24297783	24297896	.	+	.	ID=LotjaGi5g1v0117700.2.five_prime_UTR.1;Parent=LotjaGi5g1v0117700.2
LjG1.1_chr5	PGSB	exon	24297783	24303167	.	+	.	ID=LotjaGi5g1v0117700.2.exon.1;Parent=LotjaGi5g1v0117700.2
LjG1.1_chr5	PGSB	CDS	24297897	24301229	.	+	0	ID=LotjaGi5g1v0117700.2.CDS.1;Parent=LotjaGi5g1v0117700.2
LjG1.1_chr5	PGSB	three_prime_UTR	24301230	24303167	.	+	.	ID=LotjaGi5g1v0117700.2.three_prime_UTR.2;Parent=LotjaGi5g1v0117700.2
LjG1.1_chr5	PGSB	exon	24303278	24303388	.	+	.	ID=LotjaGi5g1v0117700.2.exon.2;Parent=LotjaGi5g1v0117700.2
LjG1.1_chr5	PGSB	three_prime_UTR	24303278	24303388	.	+	.	ID=LotjaGi5g1v0117700.2.three_prime_UTR.3;Parent=LotjaGi5g1v0117700.2
LjG1.1_chr5	PGSB	exon	24303474	24303595	.	+	.	ID=LotjaGi5g1v0117700.2.exon.3;Parent=LotjaGi5g1v0117700.2
LjG1.1_chr5	PGSB	three_prime_UTR	24303474	24303595	.	+	.	ID=LotjaGi5g1v0117700.2.three_prime_UTR.4;Parent=LotjaGi5g1v0117700.2
LjG1.1_chr5	PGSB	exon	24303693	24304405	.	+	.	ID=LotjaGi5g1v0117700.2.exon.4;Parent=LotjaGi5g1v0117700.2
LjG1.1_chr5	PGSB	three_prime_UTR	24303693	24304405	.	+	.	ID=LotjaGi5g1v0117700.2.three_prime_UTR.5;Parent=LotjaGi5g1v0117700.2
###
LjG1.1_chr5	PGSB	three_prime_UTR	24303693	24304405	.	+	.	ID=LotjaGi5g1v0117700.2.three_prime_UTR.5;Parent=LotjaGi5g1v0117700.2
LjG1.1_chr5	PGSB	gene	24304787	24308180	.	-	.	ID=LotjaGi5g1v0117800
LjG1.1_chr5	PGSB	mRNA	24304787	24308180	.	-	.	ID=LotjaGi5g1v0117800.1;Parent=LotjaGi5g1v0117800;description=NADH:ubiquinone oxidoreductase subunit;ahrdqual=*-*;GO=GO:0005743,GO:0016651,GO:0022904;IPR=IPR006806;Pfam=PF04716;te-related=0
LjG1.1_chr5	PGSB	three_prime_UTR	24304787	24305246	.	-	.	ID=LotjaGi5g1v0117800.1.three_prime_UTR.1;Parent=LotjaGi5g1v0117800.1
LjG1.1_chr5	PGSB	exon	24304787	24305443	.	-	.	ID=LotjaGi5g1v0117800.1.exon.1;Parent=LotjaGi5g1v0117800.1
LjG1.1_chr5	PGSB	CDS	24305247	24305443	.	-	2	ID=LotjaGi5g1v0117800.1.CDS.1;Parent=LotjaGi5g1v0117800.1
LjG1.1_chr5	PGSB	CDS	24307719	24308031	.	-	0	ID=LotjaGi5g1v0117800.1.CDS.2;Parent=LotjaGi5g1v0117800.1
LjG1.1_chr5	PGSB	exon	24307719	24308180	.	-	.	ID=LotjaGi5g1v0117800.1.exon.2;Parent=LotjaGi5g1v0117800.1
LjG1.1_chr5	PGSB	five_prime_UTR	24308032	24308180	.	-	.	ID=LotjaGi5g1v0117800.1.five_prime_UTR.2;Parent=LotjaGi5g1v0117800.1
###
LjG1.1_chr5	PGSB	five_prime_UTR	24308032	24308180	.	-	.	ID=LotjaGi5g1v0117800.1.five_prime_UTR.2;Parent=LotjaGi5g1v0117800.1
LjG1.1_chr5	PGSB	gene	24331194	24348130	.	-	.	ID=LotjaGi5g1v0117900
LjG1.1_chr5	PGSB	mRNA	24331194	24348130	.	-	.	ID=LotjaGi5g1v0117900.1;Parent=LotjaGi5g1v0117900;description=Tic22 family protein;ahrdqual=***;GO=GO:0015031;IPR=IPR007378;Pfam=PF04278;te-related=0
LjG1.1_chr5	PGSB	three_prime_UTR	24331194	24331544	.	-	.	ID=LotjaGi5g1v0117900.1.three_prime_UTR.1;Parent=LotjaGi5g1v0117900.1
LjG1.1_chr5	PGSB	exon	24331194	24332061	.	-	.	ID=LotjaGi5g1v0117900.1.exon.1;Parent=LotjaGi5g1v0117900.1
LjG1.1_chr5	PGSB	CDS	24331545	24332061	.	-	1	ID=LotjaGi5g1v0117900.1.CDS.1;Parent=LotjaGi5g1v0117900.1
LjG1.1_chr5	PGSB	exon	24344156	24344334	.	-	.	ID=LotjaGi5g1v0117900.1.exon.2;Parent=LotjaGi5g1v0117900.1
LjG1.1_chr5	PGSB	CDS	24344156	24344334	.	-	0	ID=LotjaGi5g1v0117900.1.CDS.2;Parent=LotjaGi5g1v0117900.1
LjG1.1_chr5	PGSB	exon	24344678	24344858	.	-	.	ID=LotjaGi5g1v0117900.1.exon.3;Parent=LotjaGi5g1v0117900.1
LjG1.1_chr5	PGSB	CDS	24344678	24344858	.	-	1	ID=LotjaGi5g1v0117900.1.CDS.3;Parent=LotjaGi5g1v0117900.1
LjG1.1_chr5	PGSB	exon	24345409	24345536	.	-	.	ID=LotjaGi5g1v0117900.1.exon.4;Parent=LotjaGi5g1v0117900.1
LjG1.1_chr5	PGSB	CDS	24345409	24345536	.	-	0	ID=LotjaGi5g1v0117900.1.CDS.4;Parent=LotjaGi5g1v0117900.1
LjG1.1_chr5	PGSB	exon	24345617	24345658	.	-	.	ID=LotjaGi5g1v0117900.1.exon.5;Parent=LotjaGi5g1v0117900.1
LjG1.1_chr5	PGSB	CDS	24345617	24345658	.	-	0	ID=LotjaGi5g1v0117900.1.CDS.5;Parent=LotjaGi5g1v0117900.1
LjG1.1_chr5	PGSB	exon	24345851	24345930	.	-	.	ID=LotjaGi5g1v0117900.1.exon.6;Parent=LotjaGi5g1v0117900.1
LjG1.1_chr5	PGSB	CDS	24345851	24345930	.	-	2	ID=LotjaGi5g1v0117900.1.CDS.6;Parent=LotjaGi5g1v0117900.1
LjG1.1_chr5	PGSB	exon	24346865	24346959	.	-	.	ID=LotjaGi5g1v0117900.1.exon.7;Parent=LotjaGi5g1v0117900.1
LjG1.1_chr5	PGSB	CDS	24346865	24346959	.	-	1	ID=LotjaGi5g1v0117900.1.CDS.7;Parent=LotjaGi5g1v0117900.1
LjG1.1_chr5	PGSB	CDS	24347604	24348001	.	-	0	ID=LotjaGi5g1v0117900.1.CDS.8;Parent=LotjaGi5g1v0117900.1
LjG1.1_chr5	PGSB	exon	24347604	24348130	.	-	.	ID=LotjaGi5g1v0117900.1.exon.8;Parent=LotjaGi5g1v0117900.1
LjG1.1_chr5	PGSB	five_prime_UTR	24348002	24348130	.	-	.	ID=LotjaGi5g1v0117900.1.five_prime_UTR.2;Parent=LotjaGi5g1v0117900.1
###
LjG1.1_chr5	PGSB	five_prime_UTR	24348002	24348130	.	-	.	ID=LotjaGi5g1v0117900.1.five_prime_UTR.2;Parent=LotjaGi5g1v0117900.1
LjG1.1_chr5	PGSB	gene	24356011	24368974	.	-	.	ID=LotjaGi5g1v0118000
LjG1.1_chr5	PGSB	mRNA	24356011	24368974	.	-	.	ID=LotjaGi5g1v0118000.1;Parent=LotjaGi5g1v0118000;description=Pentatricopeptide repeat-containing protein family;ahrdqual=***;IPR=IPR002885,IPR002885,IPR002885;Pfam=TIGR00756,PF01535,PF01535;te-related=0
LjG1.1_chr5	PGSB	three_prime_UTR	24356011	24356509	.	-	.	ID=LotjaGi5g1v0118000.1.three_prime_UTR.1;Parent=LotjaGi5g1v0118000.1
LjG1.1_chr5	PGSB	exon	24356011	24356911	.	-	.	ID=LotjaGi5g1v0118000.1.exon.1;Parent=LotjaGi5g1v0118000.1
LjG1.1_chr5	PGSB	CDS	24356510	24356911	.	-	0	ID=LotjaGi5g1v0118000.1.CDS.1;Parent=LotjaGi5g1v0118000.1
LjG1.1_chr5	PGSB	exon	24357643	24357855	.	-	.	ID=LotjaGi5g1v0118000.1.exon.2;Parent=LotjaGi5g1v0118000.1
LjG1.1_chr5	PGSB	CDS	24357643	24357855	.	-	0	ID=LotjaGi5g1v0118000.1.CDS.2;Parent=LotjaGi5g1v0118000.1
LjG1.1_chr5	PGSB	exon	24357991	24358134	.	-	.	ID=LotjaGi5g1v0118000.1.exon.3;Parent=LotjaGi5g1v0118000.1
LjG1.1_chr5	PGSB	CDS	24357991	24358134	.	-	0	ID=LotjaGi5g1v0118000.1.CDS.3;Parent=LotjaGi5g1v0118000.1
LjG1.1_chr5	PGSB	exon	24358299	24358397	.	-	.	ID=LotjaGi5g1v0118000.1.exon.4;Parent=LotjaGi5g1v0118000.1
LjG1.1_chr5	PGSB	CDS	24358299	24358397	.	-	0	ID=LotjaGi5g1v0118000.1.CDS.4;Parent=LotjaGi5g1v0118000.1
LjG1.1_chr5	PGSB	CDS	24358533	24358616	.	-	0	ID=LotjaGi5g1v0118000.1.CDS.5;Parent=LotjaGi5g1v0118000.1
LjG1.1_chr5	PGSB	exon	24358533	24358627	.	-	.	ID=LotjaGi5g1v0118000.1.exon.5;Parent=LotjaGi5g1v0118000.1
LjG1.1_chr5	PGSB	five_prime_UTR	24358617	24358627	.	-	.	ID=LotjaGi5g1v0118000.1.five_prime_UTR.2;Parent=LotjaGi5g1v0118000.1
LjG1.1_chr5	PGSB	exon	24360391	24368974	.	-	.	ID=LotjaGi5g1v0118000.1.exon.6;Parent=LotjaGi5g1v0118000.1
LjG1.1_chr5	PGSB	five_prime_UTR	24360391	24368974	.	-	.	ID=LotjaGi5g1v0118000.1.five_prime_UTR.3;Parent=LotjaGi5g1v0118000.1
LjG1.1_chr5	PGSB	mRNA	24356271	24360497	.	-	.	ID=LotjaGi5g1v0118000.2;Parent=LotjaGi5g1v0118000;description=Pentatricopeptide repeat-containing protein family;ahrdqual=***;te-related=0
LjG1.1_chr5	PGSB	three_prime_UTR	24356271	24356509	.	-	.	ID=LotjaGi5g1v0118000.2.three_prime_UTR.1;Parent=LotjaGi5g1v0118000.2
LjG1.1_chr5	PGSB	exon	24356271	24356911	.	-	.	ID=LotjaGi5g1v0118000.2.exon.1;Parent=LotjaGi5g1v0118000.2
LjG1.1_chr5	PGSB	CDS	24356510	24356911	.	-	0	ID=LotjaGi5g1v0118000.2.CDS.1;Parent=LotjaGi5g1v0118000.2
LjG1.1_chr5	PGSB	exon	24357643	24357855	.	-	.	ID=LotjaGi5g1v0118000.2.exon.2;Parent=LotjaGi5g1v0118000.2
LjG1.1_chr5	PGSB	CDS	24357643	24357855	.	-	0	ID=LotjaGi5g1v0118000.2.CDS.2;Parent=LotjaGi5g1v0118000.2
LjG1.1_chr5	PGSB	exon	24357991	24358134	.	-	.	ID=LotjaGi5g1v0118000.2.exon.3;Parent=LotjaGi5g1v0118000.2
LjG1.1_chr5	PGSB	CDS	24357991	24358134	.	-	0	ID=LotjaGi5g1v0118000.2.CDS.3;Parent=LotjaGi5g1v0118000.2
LjG1.1_chr5	PGSB	exon	24358299	24358397	.	-	.	ID=LotjaGi5g1v0118000.2.exon.4;Parent=LotjaGi5g1v0118000.2
LjG1.1_chr5	PGSB	CDS	24358299	24358397	.	-	0	ID=LotjaGi5g1v0118000.2.CDS.4;Parent=LotjaGi5g1v0118000.2
LjG1.1_chr5	PGSB	CDS	24358533	24358616	.	-	0	ID=LotjaGi5g1v0118000.2.CDS.5;Parent=LotjaGi5g1v0118000.2
LjG1.1_chr5	PGSB	exon	24358533	24358627	.	-	.	ID=LotjaGi5g1v0118000.2.exon.5;Parent=LotjaGi5g1v0118000.2
LjG1.1_chr5	PGSB	five_prime_UTR	24358617	24358627	.	-	.	ID=LotjaGi5g1v0118000.2.five_prime_UTR.2;Parent=LotjaGi5g1v0118000.2
LjG1.1_chr5	PGSB	exon	24359812	24359970	.	-	.	ID=LotjaGi5g1v0118000.2.exon.6;Parent=LotjaGi5g1v0118000.2
LjG1.1_chr5	PGSB	five_prime_UTR	24359812	24359970	.	-	.	ID=LotjaGi5g1v0118000.2.five_prime_UTR.3;Parent=LotjaGi5g1v0118000.2
LjG1.1_chr5	PGSB	exon	24360391	24360497	.	-	.	ID=LotjaGi5g1v0118000.2.exon.7;Parent=LotjaGi5g1v0118000.2
LjG1.1_chr5	PGSB	five_prime_UTR	24360391	24360497	.	-	.	ID=LotjaGi5g1v0118000.2.five_prime_UTR.4;Parent=LotjaGi5g1v0118000.2
###
LjG1.1_chr5	PGSB	five_prime_UTR	24360391	24360497	.	-	.	ID=LotjaGi5g1v0118000.2.five_prime_UTR.4;Parent=LotjaGi5g1v0118000.2
LjG1.1_chr5	PGSB	gene	24359214	24368974	.	+	.	ID=LotjaGi5g1v0118100
LjG1.1_chr5	PGSB	mRNA	24359214	24368974	.	+	.	ID=LotjaGi5g1v0118100.1;Parent=LotjaGi5g1v0118100;description=Pentatricopeptide repeat (PPR) superfamily protein;ahrdqual=***;IPR=IPR016024,IPR012349;Pfam=SSF48371,SSF50475;te-related=0
LjG1.1_chr5	PGSB	five_prime_UTR	24359214	24361116	.	+	.	ID=LotjaGi5g1v0118100.1.five_prime_UTR.1;Parent=LotjaGi5g1v0118100.1
LjG1.1_chr5	PGSB	exon	24359214	24361402	.	+	.	ID=LotjaGi5g1v0118100.1.exon.1;Parent=LotjaGi5g1v0118100.1
LjG1.1_chr5	PGSB	CDS	24361117	24361402	.	+	0	ID=LotjaGi5g1v0118100.1.CDS.1;Parent=LotjaGi5g1v0118100.1
LjG1.1_chr5	PGSB	exon	24361616	24361718	.	+	.	ID=LotjaGi5g1v0118100.1.exon.2;Parent=LotjaGi5g1v0118100.1
LjG1.1_chr5	PGSB	CDS	24361616	24361718	.	+	2	ID=LotjaGi5g1v0118100.1.CDS.2;Parent=LotjaGi5g1v0118100.1
LjG1.1_chr5	PGSB	exon	24362718	24362931	.	+	.	ID=LotjaGi5g1v0118100.1.exon.3;Parent=LotjaGi5g1v0118100.1
LjG1.1_chr5	PGSB	CDS	24362718	24362931	.	+	1	ID=LotjaGi5g1v0118100.1.CDS.3;Parent=LotjaGi5g1v0118100.1
LjG1.1_chr5	PGSB	exon	24364056	24364158	.	+	.	ID=LotjaGi5g1v0118100.1.exon.4;Parent=LotjaGi5g1v0118100.1
LjG1.1_chr5	PGSB	CDS	24364056	24364158	.	+	0	ID=LotjaGi5g1v0118100.1.CDS.4;Parent=LotjaGi5g1v0118100.1
LjG1.1_chr5	PGSB	exon	24364243	24364310	.	+	.	ID=LotjaGi5g1v0118100.1.exon.5;Parent=LotjaGi5g1v0118100.1
LjG1.1_chr5	PGSB	CDS	24364243	24364310	.	+	2	ID=LotjaGi5g1v0118100.1.CDS.5;Parent=LotjaGi5g1v0118100.1
LjG1.1_chr5	PGSB	exon	24364870	24365061	.	+	.	ID=LotjaGi5g1v0118100.1.exon.6;Parent=LotjaGi5g1v0118100.1
LjG1.1_chr5	PGSB	CDS	24364870	24365061	.	+	0	ID=LotjaGi5g1v0118100.1.CDS.6;Parent=LotjaGi5g1v0118100.1
LjG1.1_chr5	PGSB	exon	24365180	24365305	.	+	.	ID=LotjaGi5g1v0118100.1.exon.7;Parent=LotjaGi5g1v0118100.1
LjG1.1_chr5	PGSB	CDS	24365180	24365305	.	+	0	ID=LotjaGi5g1v0118100.1.CDS.7;Parent=LotjaGi5g1v0118100.1
LjG1.1_chr5	PGSB	exon	24365439	24365774	.	+	.	ID=LotjaGi5g1v0118100.1.exon.8;Parent=LotjaGi5g1v0118100.1
LjG1.1_chr5	PGSB	CDS	24365439	24365774	.	+	0	ID=LotjaGi5g1v0118100.1.CDS.8;Parent=LotjaGi5g1v0118100.1
LjG1.1_chr5	PGSB	exon	24366430	24366582	.	+	.	ID=LotjaGi5g1v0118100.1.exon.9;Parent=LotjaGi5g1v0118100.1
LjG1.1_chr5	PGSB	CDS	24366430	24366582	.	+	0	ID=LotjaGi5g1v0118100.1.CDS.9;Parent=LotjaGi5g1v0118100.1
LjG1.1_chr5	PGSB	exon	24367387	24367482	.	+	.	ID=LotjaGi5g1v0118100.1.exon.10;Parent=LotjaGi5g1v0118100.1
LjG1.1_chr5	PGSB	CDS	24367387	24367482	.	+	0	ID=LotjaGi5g1v0118100.1.CDS.10;Parent=LotjaGi5g1v0118100.1
LjG1.1_chr5	PGSB	CDS	24367947	24368051	.	+	0	ID=LotjaGi5g1v0118100.1.CDS.11;Parent=LotjaGi5g1v0118100.1
LjG1.1_chr5	PGSB	exon	24367947	24368974	.	+	.	ID=LotjaGi5g1v0118100.1.exon.11;Parent=LotjaGi5g1v0118100.1
LjG1.1_chr5	PGSB	three_prime_UTR	24368052	24368974	.	+	.	ID=LotjaGi5g1v0118100.1.three_prime_UTR.2;Parent=LotjaGi5g1v0118100.1
###
LjG1.1_chr5	PGSB	three_prime_UTR	24368052	24368974	.	+	.	ID=LotjaGi5g1v0118100.1.three_prime_UTR.2;Parent=LotjaGi5g1v0118100.1
LjG1.1_chr5	PGSB	gene	24370264	24383026	.	-	.	ID=LotjaGi5g1v0118200
LjG1.1_chr5	PGSB	mRNA	24370264	24383026	.	-	.	ID=LotjaGi5g1v0118200.1;Parent=LotjaGi5g1v0118200;description=DNA primase;ahrdqual=***;te-related=0
LjG1.1_chr5	PGSB	exon	24370264	24370791	.	-	.	ID=LotjaGi5g1v0118200.1.exon.1;Parent=LotjaGi5g1v0118200.1
LjG1.1_chr5	PGSB	three_prime_UTR	24370264	24370791	.	-	.	ID=LotjaGi5g1v0118200.1.three_prime_UTR.1;Parent=LotjaGi5g1v0118200.1
LjG1.1_chr5	PGSB	exon	24374100	24374365	.	-	.	ID=LotjaGi5g1v0118200.1.exon.2;Parent=LotjaGi5g1v0118200.1
LjG1.1_chr5	PGSB	three_prime_UTR	24374100	24374365	.	-	.	ID=LotjaGi5g1v0118200.1.three_prime_UTR.2;Parent=LotjaGi5g1v0118200.1
LjG1.1_chr5	PGSB	exon	24374454	24374519	.	-	.	ID=LotjaGi5g1v0118200.1.exon.3;Parent=LotjaGi5g1v0118200.1
LjG1.1_chr5	PGSB	three_prime_UTR	24374454	24374519	.	-	.	ID=LotjaGi5g1v0118200.1.three_prime_UTR.3;Parent=LotjaGi5g1v0118200.1
LjG1.1_chr5	PGSB	three_prime_UTR	24374793	24375761	.	-	.	ID=LotjaGi5g1v0118200.1.three_prime_UTR.4;Parent=LotjaGi5g1v0118200.1
LjG1.1_chr5	PGSB	exon	24374793	24375941	.	-	.	ID=LotjaGi5g1v0118200.1.exon.4;Parent=LotjaGi5g1v0118200.1
LjG1.1_chr5	PGSB	CDS	24375762	24375941	.	-	0	ID=LotjaGi5g1v0118200.1.CDS.1;Parent=LotjaGi5g1v0118200.1
LjG1.1_chr5	PGSB	exon	24377099	24377215	.	-	.	ID=LotjaGi5g1v0118200.1.exon.5;Parent=LotjaGi5g1v0118200.1
LjG1.1_chr5	PGSB	CDS	24377099	24377215	.	-	0	ID=LotjaGi5g1v0118200.1.CDS.2;Parent=LotjaGi5g1v0118200.1
LjG1.1_chr5	PGSB	exon	24377717	24377929	.	-	.	ID=LotjaGi5g1v0118200.1.exon.6;Parent=LotjaGi5g1v0118200.1
LjG1.1_chr5	PGSB	CDS	24377717	24377929	.	-	0	ID=LotjaGi5g1v0118200.1.CDS.3;Parent=LotjaGi5g1v0118200.1
LjG1.1_chr5	PGSB	exon	24378261	24378343	.	-	.	ID=LotjaGi5g1v0118200.1.exon.7;Parent=LotjaGi5g1v0118200.1
LjG1.1_chr5	PGSB	CDS	24378261	24378343	.	-	2	ID=LotjaGi5g1v0118200.1.CDS.4;Parent=LotjaGi5g1v0118200.1
LjG1.1_chr5	PGSB	exon	24380101	24380275	.	-	.	ID=LotjaGi5g1v0118200.1.exon.8;Parent=LotjaGi5g1v0118200.1
LjG1.1_chr5	PGSB	CDS	24380101	24380275	.	-	0	ID=LotjaGi5g1v0118200.1.CDS.5;Parent=LotjaGi5g1v0118200.1
LjG1.1_chr5	PGSB	exon	24380397	24380448	.	-	.	ID=LotjaGi5g1v0118200.1.exon.9;Parent=LotjaGi5g1v0118200.1
LjG1.1_chr5	PGSB	CDS	24380397	24380448	.	-	1	ID=LotjaGi5g1v0118200.1.CDS.6;Parent=LotjaGi5g1v0118200.1
LjG1.1_chr5	PGSB	exon	24380557	24380703	.	-	.	ID=LotjaGi5g1v0118200.1.exon.10;Parent=LotjaGi5g1v0118200.1
LjG1.1_chr5	PGSB	CDS	24380557	24380703	.	-	1	ID=LotjaGi5g1v0118200.1.CDS.7;Parent=LotjaGi5g1v0118200.1
LjG1.1_chr5	PGSB	exon	24380809	24380972	.	-	.	ID=LotjaGi5g1v0118200.1.exon.11;Parent=LotjaGi5g1v0118200.1
LjG1.1_chr5	PGSB	CDS	24380809	24380972	.	-	0	ID=LotjaGi5g1v0118200.1.CDS.8;Parent=LotjaGi5g1v0118200.1
LjG1.1_chr5	PGSB	exon	24382447	24382610	.	-	.	ID=LotjaGi5g1v0118200.1.exon.12;Parent=LotjaGi5g1v0118200.1
LjG1.1_chr5	PGSB	CDS	24382447	24382610	.	-	2	ID=LotjaGi5g1v0118200.1.CDS.9;Parent=LotjaGi5g1v0118200.1
LjG1.1_chr5	PGSB	CDS	24382796	24382850	.	-	0	ID=LotjaGi5g1v0118200.1.CDS.10;Parent=LotjaGi5g1v0118200.1
LjG1.1_chr5	PGSB	exon	24382796	24383026	.	-	.	ID=LotjaGi5g1v0118200.1.exon.13;Parent=LotjaGi5g1v0118200.1
LjG1.1_chr5	PGSB	five_prime_UTR	24382851	24383026	.	-	.	ID=LotjaGi5g1v0118200.1.five_prime_UTR.5;Parent=LotjaGi5g1v0118200.1
LjG1.1_chr5	PGSB	mRNA	24370264	24383026	.	-	.	ID=LotjaGi5g1v0118200.2;Parent=LotjaGi5g1v0118200;description=DNA primase;ahrdqual=***;Pfam=PF03121;te-related=0
LjG1.1_chr5	PGSB	three_prime_UTR	24370264	24370707	.	-	.	ID=LotjaGi5g1v0118200.2.three_prime_UTR.1;Parent=LotjaGi5g1v0118200.2
LjG1.1_chr5	PGSB	exon	24370264	24370791	.	-	.	ID=LotjaGi5g1v0118200.2.exon.1;Parent=LotjaGi5g1v0118200.2
LjG1.1_chr5	PGSB	CDS	24370708	24370791	.	-	0	ID=LotjaGi5g1v0118200.2.CDS.1;Parent=LotjaGi5g1v0118200.2
LjG1.1_chr5	PGSB	exon	24374100	24374365	.	-	.	ID=LotjaGi5g1v0118200.2.exon.2;Parent=LotjaGi5g1v0118200.2
LjG1.1_chr5	PGSB	CDS	24374100	24374365	.	-	2	ID=LotjaGi5g1v0118200.2.CDS.2;Parent=LotjaGi5g1v0118200.2
LjG1.1_chr5	PGSB	exon	24374454	24374519	.	-	.	ID=LotjaGi5g1v0118200.2.exon.3;Parent=LotjaGi5g1v0118200.2
LjG1.1_chr5	PGSB	CDS	24374454	24374519	.	-	2	ID=LotjaGi5g1v0118200.2.CDS.3;Parent=LotjaGi5g1v0118200.2
LjG1.1_chr5	PGSB	exon	24374793	24374900	.	-	.	ID=LotjaGi5g1v0118200.2.exon.4;Parent=LotjaGi5g1v0118200.2
LjG1.1_chr5	PGSB	CDS	24374793	24374900	.	-	2	ID=LotjaGi5g1v0118200.2.CDS.4;Parent=LotjaGi5g1v0118200.2
LjG1.1_chr5	PGSB	exon	24375785	24375941	.	-	.	ID=LotjaGi5g1v0118200.2.exon.5;Parent=LotjaGi5g1v0118200.2
LjG1.1_chr5	PGSB	CDS	24375785	24375941	.	-	0	ID=LotjaGi5g1v0118200.2.CDS.5;Parent=LotjaGi5g1v0118200.2
LjG1.1_chr5	PGSB	exon	24377099	24377215	.	-	.	ID=LotjaGi5g1v0118200.2.exon.6;Parent=LotjaGi5g1v0118200.2
LjG1.1_chr5	PGSB	CDS	24377099	24377215	.	-	0	ID=LotjaGi5g1v0118200.2.CDS.6;Parent=LotjaGi5g1v0118200.2
LjG1.1_chr5	PGSB	exon	24377717	24377929	.	-	.	ID=LotjaGi5g1v0118200.2.exon.7;Parent=LotjaGi5g1v0118200.2
LjG1.1_chr5	PGSB	CDS	24377717	24377929	.	-	0	ID=LotjaGi5g1v0118200.2.CDS.7;Parent=LotjaGi5g1v0118200.2
LjG1.1_chr5	PGSB	exon	24378261	24378343	.	-	.	ID=LotjaGi5g1v0118200.2.exon.8;Parent=LotjaGi5g1v0118200.2
LjG1.1_chr5	PGSB	CDS	24378261	24378343	.	-	2	ID=LotjaGi5g1v0118200.2.CDS.8;Parent=LotjaGi5g1v0118200.2
LjG1.1_chr5	PGSB	exon	24380101	24380275	.	-	.	ID=LotjaGi5g1v0118200.2.exon.9;Parent=LotjaGi5g1v0118200.2
LjG1.1_chr5	PGSB	CDS	24380101	24380275	.	-	0	ID=LotjaGi5g1v0118200.2.CDS.9;Parent=LotjaGi5g1v0118200.2
LjG1.1_chr5	PGSB	exon	24380397	24380448	.	-	.	ID=LotjaGi5g1v0118200.2.exon.10;Parent=LotjaGi5g1v0118200.2
LjG1.1_chr5	PGSB	CDS	24380397	24380448	.	-	1	ID=LotjaGi5g1v0118200.2.CDS.10;Parent=LotjaGi5g1v0118200.2
LjG1.1_chr5	PGSB	exon	24380557	24380703	.	-	.	ID=LotjaGi5g1v0118200.2.exon.11;Parent=LotjaGi5g1v0118200.2
LjG1.1_chr5	PGSB	CDS	24380557	24380703	.	-	1	ID=LotjaGi5g1v0118200.2.CDS.11;Parent=LotjaGi5g1v0118200.2
LjG1.1_chr5	PGSB	exon	24380809	24380972	.	-	.	ID=LotjaGi5g1v0118200.2.exon.12;Parent=LotjaGi5g1v0118200.2
LjG1.1_chr5	PGSB	CDS	24380809	24380972	.	-	0	ID=LotjaGi5g1v0118200.2.CDS.12;Parent=LotjaGi5g1v0118200.2
LjG1.1_chr5	PGSB	exon	24382447	24382610	.	-	.	ID=LotjaGi5g1v0118200.2.exon.13;Parent=LotjaGi5g1v0118200.2
LjG1.1_chr5	PGSB	CDS	24382447	24382610	.	-	2	ID=LotjaGi5g1v0118200.2.CDS.13;Parent=LotjaGi5g1v0118200.2
LjG1.1_chr5	PGSB	CDS	24382796	24382850	.	-	0	ID=LotjaGi5g1v0118200.2.CDS.14;Parent=LotjaGi5g1v0118200.2
LjG1.1_chr5	PGSB	exon	24382796	24383026	.	-	.	ID=LotjaGi5g1v0118200.2.exon.14;Parent=LotjaGi5g1v0118200.2
LjG1.1_chr5	PGSB	five_prime_UTR	24382851	24383026	.	-	.	ID=LotjaGi5g1v0118200.2.five_prime_UTR.2;Parent=LotjaGi5g1v0118200.2
###
LjG1.1_chr5	PGSB	five_prime_UTR	24382851	24383026	.	-	.	ID=LotjaGi5g1v0118200.2.five_prime_UTR.2;Parent=LotjaGi5g1v0118200.2
LjG1.1_chr5	PGSB	gene	24778012	24778548	.	+	.	ID=LotjaGi5g1v0118300_LC
LjG1.1_chr5	PGSB	mRNA	24778012	24778548	.	+	.	ID=LotjaGi5g1v0118300_LC.1;Parent=LotjaGi5g1v0118300_LC;description=Glycosyltransferase;ahrdqual=*-*;GO=GO:0008152,GO:0016740,GO:0016757,GO:0016758;Pfam=SSF53756;te-related=0
LjG1.1_chr5	PGSB	exon	24778012	24778548	.	+	.	ID=LotjaGi5g1v0118300_LC.1.exon.1;Parent=LotjaGi5g1v0118300_LC.1
LjG1.1_chr5	PGSB	CDS	24778012	24778548	.	+	0	ID=LotjaGi5g1v0118300_LC.1.CDS.1;Parent=LotjaGi5g1v0118300_LC.1
###
LjG1.1_chr5	PGSB	CDS	24778012	24778548	.	+	0	ID=LotjaGi5g1v0118300_LC.1.CDS.1;Parent=LotjaGi5g1v0118300_LC.1
LjG1.1_chr5	PGSB	gene	24779346	24780612	.	+	.	ID=LotjaGi5g1v0118400
LjG1.1_chr5	PGSB	mRNA	24779346	24780612	.	+	.	ID=LotjaGi5g1v0118400.1;Parent=LotjaGi5g1v0118400;description=Glycosyltransferase;ahrdqual=*-*;GO=GO:0008152,GO:0016740,GO:0016757,GO:0016758;IPR=IPR002213;Pfam=SSF53756,PF00201;te-related=0
LjG1.1_chr5	PGSB	five_prime_UTR	24779346	24779873	.	+	.	ID=LotjaGi5g1v0118400.1.five_prime_UTR.1;Parent=LotjaGi5g1v0118400.1
LjG1.1_chr5	PGSB	exon	24779346	24780612	.	+	.	ID=LotjaGi5g1v0118400.1.exon.1;Parent=LotjaGi5g1v0118400.1
LjG1.1_chr5	PGSB	CDS	24779874	24780422	.	+	0	ID=LotjaGi5g1v0118400.1.CDS.1;Parent=LotjaGi5g1v0118400.1
LjG1.1_chr5	PGSB	three_prime_UTR	24780423	24780612	.	+	.	ID=LotjaGi5g1v0118400.1.three_prime_UTR.2;Parent=LotjaGi5g1v0118400.1
###
LjG1.1_chr5	PGSB	three_prime_UTR	24780423	24780612	.	+	.	ID=LotjaGi5g1v0118400.1.three_prime_UTR.2;Parent=LotjaGi5g1v0118400.1
LjG1.1_chr5	PGSB	gene	24815349	24817676	.	-	.	ID=LotjaGi5g1v0118500_LC
LjG1.1_chr5	PGSB	mRNA	24815349	24817676	.	-	.	ID=LotjaGi5g1v0118500_LC.1;Parent=LotjaGi5g1v0118500_LC;description=no exine formation 1;ahrdqual=--*;te-related=0
LjG1.1_chr5	PGSB	three_prime_UTR	24815349	24817342	.	-	.	ID=LotjaGi5g1v0118500_LC.1.three_prime_UTR.1;Parent=LotjaGi5g1v0118500_LC.1
LjG1.1_chr5	PGSB	exon	24815349	24817676	.	-	.	ID=LotjaGi5g1v0118500_LC.1.exon.1;Parent=LotjaGi5g1v0118500_LC.1
LjG1.1_chr5	PGSB	CDS	24817343	24817675	.	-	0	ID=LotjaGi5g1v0118500_LC.1.CDS.1;Parent=LotjaGi5g1v0118500_LC.1
LjG1.1_chr5	PGSB	five_prime_UTR	24817676	24817676	.	-	.	ID=LotjaGi5g1v0118500_LC.1.five_prime_UTR.2;Parent=LotjaGi5g1v0118500_LC.1
###
LjG1.1_chr5	PGSB	five_prime_UTR	24817676	24817676	.	-	.	ID=LotjaGi5g1v0118500_LC.1.five_prime_UTR.2;Parent=LotjaGi5g1v0118500_LC.1
LjG1.1_chr5	PGSB	gene	24837257	24841353	.	-	.	ID=LotjaGi5g1v0118600
LjG1.1_chr5	PGSB	mRNA	24837257	24841353	.	-	.	ID=LotjaGi5g1v0118600.1;Parent=LotjaGi5g1v0118600;description=Glucokinase;ahrdqual=--*;GO=GO:0000166,GO:0004340,GO:0005524,GO:0005737,GO:0006096,GO:0016301,GO:0016310,GO:0016740,GO:0051156;te-related=0
LjG1.1_chr5	PGSB	three_prime_UTR	24837257	24837667	.	-	.	ID=LotjaGi5g1v0118600.1.three_prime_UTR.1;Parent=LotjaGi5g1v0118600.1
LjG1.1_chr5	PGSB	exon	24837257	24841353	.	-	.	ID=LotjaGi5g1v0118600.1.exon.1;Parent=LotjaGi5g1v0118600.1
LjG1.1_chr5	PGSB	CDS	24837668	24837997	.	-	0	ID=LotjaGi5g1v0118600.1.CDS.1;Parent=LotjaGi5g1v0118600.1
LjG1.1_chr5	PGSB	five_prime_UTR	24837998	24841353	.	-	.	ID=LotjaGi5g1v0118600.1.five_prime_UTR.2;Parent=LotjaGi5g1v0118600.1
###
LjG1.1_chr5	PGSB	five_prime_UTR	24837998	24841353	.	-	.	ID=LotjaGi5g1v0118600.1.five_prime_UTR.2;Parent=LotjaGi5g1v0118600.1
LjG1.1_chr5	PGSB	gene	24844206	24852496	.	+	.	ID=LotjaGi5g1v0118700
LjG1.1_chr5	PGSB	mRNA	24844206	24852496	.	+	.	ID=LotjaGi5g1v0118700.1;Parent=LotjaGi5g1v0118700;description=Potassium channel;ahrdqual=*-*;GO=GO:0005216,GO:0005244,GO:0005249,GO:0005267,GO:0006811,GO:0006813,GO:0016020,GO:0016021,GO:0034765,GO:0055085,GO:0071805;IPR=IPR000595,IPR005821,IPR018490,IPR021789;Pfam=SSF81324,PF00027,PF00520,SSF51206,PF11834;te-related=0
LjG1.1_chr5	PGSB	five_prime_UTR	24844206	24844446	.	+	.	ID=LotjaGi5g1v0118700.1.five_prime_UTR.1;Parent=LotjaGi5g1v0118700.1
LjG1.1_chr5	PGSB	exon	24844206	24844601	.	+	.	ID=LotjaGi5g1v0118700.1.exon.1;Parent=LotjaGi5g1v0118700.1
LjG1.1_chr5	PGSB	CDS	24844447	24844601	.	+	0	ID=LotjaGi5g1v0118700.1.CDS.1;Parent=LotjaGi5g1v0118700.1
LjG1.1_chr5	PGSB	exon	24844699	24844914	.	+	.	ID=LotjaGi5g1v0118700.1.exon.2;Parent=LotjaGi5g1v0118700.1
LjG1.1_chr5	PGSB	CDS	24844699	24844914	.	+	1	ID=LotjaGi5g1v0118700.1.CDS.2;Parent=LotjaGi5g1v0118700.1
LjG1.1_chr5	PGSB	exon	24845527	24845682	.	+	.	ID=LotjaGi5g1v0118700.1.exon.3;Parent=LotjaGi5g1v0118700.1
LjG1.1_chr5	PGSB	CDS	24845527	24845682	.	+	1	ID=LotjaGi5g1v0118700.1.CDS.3;Parent=LotjaGi5g1v0118700.1
LjG1.1_chr5	PGSB	exon	24845771	24845828	.	+	.	ID=LotjaGi5g1v0118700.1.exon.4;Parent=LotjaGi5g1v0118700.1
LjG1.1_chr5	PGSB	CDS	24845771	24845828	.	+	1	ID=LotjaGi5g1v0118700.1.CDS.4;Parent=LotjaGi5g1v0118700.1
LjG1.1_chr5	PGSB	exon	24846206	24846523	.	+	.	ID=LotjaGi5g1v0118700.1.exon.5;Parent=LotjaGi5g1v0118700.1
LjG1.1_chr5	PGSB	CDS	24846206	24846523	.	+	0	ID=LotjaGi5g1v0118700.1.CDS.5;Parent=LotjaGi5g1v0118700.1
LjG1.1_chr5	PGSB	exon	24849900	24850139	.	+	.	ID=LotjaGi5g1v0118700.1.exon.6;Parent=LotjaGi5g1v0118700.1
LjG1.1_chr5	PGSB	CDS	24849900	24850139	.	+	0	ID=LotjaGi5g1v0118700.1.CDS.6;Parent=LotjaGi5g1v0118700.1
LjG1.1_chr5	PGSB	exon	24850423	24850521	.	+	.	ID=LotjaGi5g1v0118700.1.exon.7;Parent=LotjaGi5g1v0118700.1
LjG1.1_chr5	PGSB	CDS	24850423	24850521	.	+	0	ID=LotjaGi5g1v0118700.1.CDS.7;Parent=LotjaGi5g1v0118700.1
LjG1.1_chr5	PGSB	exon	24850628	24850660	.	+	.	ID=LotjaGi5g1v0118700.1.exon.8;Parent=LotjaGi5g1v0118700.1
LjG1.1_chr5	PGSB	CDS	24850628	24850660	.	+	0	ID=LotjaGi5g1v0118700.1.CDS.8;Parent=LotjaGi5g1v0118700.1
LjG1.1_chr5	PGSB	exon	24850770	24850955	.	+	.	ID=LotjaGi5g1v0118700.1.exon.9;Parent=LotjaGi5g1v0118700.1
LjG1.1_chr5	PGSB	CDS	24850770	24850955	.	+	0	ID=LotjaGi5g1v0118700.1.CDS.9;Parent=LotjaGi5g1v0118700.1
LjG1.1_chr5	PGSB	exon	24851264	24851876	.	+	.	ID=LotjaGi5g1v0118700.1.exon.10;Parent=LotjaGi5g1v0118700.1
LjG1.1_chr5	PGSB	CDS	24851264	24851876	.	+	0	ID=LotjaGi5g1v0118700.1.CDS.10;Parent=LotjaGi5g1v0118700.1
LjG1.1_chr5	PGSB	CDS	24852046	24852179	.	+	2	ID=LotjaGi5g1v0118700.1.CDS.11;Parent=LotjaGi5g1v0118700.1
LjG1.1_chr5	PGSB	exon	24852046	24852496	.	+	.	ID=LotjaGi5g1v0118700.1.exon.11;Parent=LotjaGi5g1v0118700.1
LjG1.1_chr5	PGSB	three_prime_UTR	24852180	24852496	.	+	.	ID=LotjaGi5g1v0118700.1.three_prime_UTR.2;Parent=LotjaGi5g1v0118700.1
###
LjG1.1_chr5	PGSB	three_prime_UTR	24852180	24852496	.	+	.	ID=LotjaGi5g1v0118700.1.three_prime_UTR.2;Parent=LotjaGi5g1v0118700.1
LjG1.1_chr5	PGSB	gene	24880057	24884359	.	-	.	ID=LotjaGi5g1v0118800
LjG1.1_chr5	PGSB	mRNA	24880057	24884359	.	-	.	ID=LotjaGi5g1v0118800.1;Parent=LotjaGi5g1v0118800;description=Prohibitin, putative;ahrdqual=***;GO=GO:0016020;IPR=IPR001107,IPR001107;Pfam=SSF117892,PF01145;te-related=0
LjG1.1_chr5	PGSB	exon	24880057	24880930	.	-	.	ID=LotjaGi5g1v0118800.1.exon.1;Parent=LotjaGi5g1v0118800.1
LjG1.1_chr5	PGSB	three_prime_UTR	24880057	24880930	.	-	.	ID=LotjaGi5g1v0118800.1.three_prime_UTR.1;Parent=LotjaGi5g1v0118800.1
LjG1.1_chr5	PGSB	three_prime_UTR	24883361	24883365	.	-	.	ID=LotjaGi5g1v0118800.1.three_prime_UTR.2;Parent=LotjaGi5g1v0118800.1
LjG1.1_chr5	PGSB	exon	24883361	24884359	.	-	.	ID=LotjaGi5g1v0118800.1.exon.2;Parent=LotjaGi5g1v0118800.1
LjG1.1_chr5	PGSB	CDS	24883366	24884205	.	-	0	ID=LotjaGi5g1v0118800.1.CDS.1;Parent=LotjaGi5g1v0118800.1
LjG1.1_chr5	PGSB	five_prime_UTR	24884206	24884359	.	-	.	ID=LotjaGi5g1v0118800.1.five_prime_UTR.3;Parent=LotjaGi5g1v0118800.1
LjG1.1_chr5	PGSB	mRNA	24883366	24884205	.	-	.	ID=LotjaGi5g1v0118800.2;Parent=LotjaGi5g1v0118800;description=Prohibitin, putative;ahrdqual=***;GO=GO:0016020;te-related=0
LjG1.1_chr5	PGSB	exon	24883366	24884205	.	-	.	ID=LotjaGi5g1v0118800.2.exon.1;Parent=LotjaGi5g1v0118800.2
LjG1.1_chr5	PGSB	CDS	24883366	24884205	.	-	0	ID=LotjaGi5g1v0118800.2.CDS.1;Parent=LotjaGi5g1v0118800.2
###
LjG1.1_chr5	PGSB	CDS	24883366	24884205	.	-	0	ID=LotjaGi5g1v0118800.2.CDS.1;Parent=LotjaGi5g1v0118800.2
LjG1.1_chr5	PGSB	gene	24896007	24897625	.	+	.	ID=LotjaGi5g1v0118900_LC
LjG1.1_chr5	PGSB	mRNA	24896007	24897625	.	+	.	ID=LotjaGi5g1v0118900_LC.1;Parent=LotjaGi5g1v0118900_LC;description=DNA replication licensing factor MCM6;ahrdqual=--*;GO=GO:0000166,GO:0003677,GO:0003678,GO:0004386,GO:0005524,GO:0005634,GO:0006260,GO:0006270,GO:0007049,GO:0016787,GO:0032508,GO:0042555,GO:0046872;te-related=0
LjG1.1_chr5	PGSB	CDS	24896007	24896438	.	+	0	ID=LotjaGi5g1v0118900_LC.1.CDS.1;Parent=LotjaGi5g1v0118900_LC.1
LjG1.1_chr5	PGSB	exon	24896007	24896564	.	+	.	ID=LotjaGi5g1v0118900_LC.1.exon.1;Parent=LotjaGi5g1v0118900_LC.1
LjG1.1_chr5	PGSB	three_prime_UTR	24896439	24896564	.	+	.	ID=LotjaGi5g1v0118900_LC.1.three_prime_UTR.1;Parent=LotjaGi5g1v0118900_LC.1
LjG1.1_chr5	PGSB	exon	24896726	24896787	.	+	.	ID=LotjaGi5g1v0118900_LC.1.exon.2;Parent=LotjaGi5g1v0118900_LC.1
LjG1.1_chr5	PGSB	three_prime_UTR	24896726	24896787	.	+	.	ID=LotjaGi5g1v0118900_LC.1.three_prime_UTR.2;Parent=LotjaGi5g1v0118900_LC.1
LjG1.1_chr5	PGSB	exon	24897211	24897625	.	+	.	ID=LotjaGi5g1v0118900_LC.1.exon.3;Parent=LotjaGi5g1v0118900_LC.1
LjG1.1_chr5	PGSB	three_prime_UTR	24897211	24897625	.	+	.	ID=LotjaGi5g1v0118900_LC.1.three_prime_UTR.3;Parent=LotjaGi5g1v0118900_LC.1
LjG1.1_chr5	PGSB	mRNA	24896030	24896398	.	+	.	ID=LotjaGi5g1v0118900_LC.2;Parent=LotjaGi5g1v0118900_LC;description=DNA replication licensing factor MCM6;ahrdqual=--*;GO=GO:0000166,GO:0003677,GO:0003678,GO:0004386,GO:0005524,GO:0005634,GO:0006260,GO:0006270,GO:0007049,GO:0016787,GO:0032508,GO:0042555,GO:0046872;te-related=0
LjG1.1_chr5	PGSB	five_prime_UTR	24896030	24896030	.	+	.	ID=LotjaGi5g1v0118900_LC.2.five_prime_UTR.1;Parent=LotjaGi5g1v0118900_LC.2
LjG1.1_chr5	PGSB	exon	24896030	24896398	.	+	.	ID=LotjaGi5g1v0118900_LC.2.exon.1;Parent=LotjaGi5g1v0118900_LC.2
LjG1.1_chr5	PGSB	CDS	24896031	24896396	.	+	0	ID=LotjaGi5g1v0118900_LC.2.CDS.1;Parent=LotjaGi5g1v0118900_LC.2
LjG1.1_chr5	PGSB	three_prime_UTR	24896397	24896398	.	+	.	ID=LotjaGi5g1v0118900_LC.2.three_prime_UTR.2;Parent=LotjaGi5g1v0118900_LC.2
###
LjG1.1_chr5	PGSB	three_prime_UTR	24896397	24896398	.	+	.	ID=LotjaGi5g1v0118900_LC.2.three_prime_UTR.2;Parent=LotjaGi5g1v0118900_LC.2
LjG1.1_chr5	PGSB	gene	24898899	24903515	.	-	.	ID=LotjaGi5g1v0119000
LjG1.1_chr5	PGSB	mRNA	24898899	24903515	.	-	.	ID=LotjaGi5g1v0119000.1;Parent=LotjaGi5g1v0119000;description=Receptor-like kinase;ahrdqual=***;GO=GO:0004672,GO:0005524,GO:0006468,GO:0016301,GO:0016310;IPR=IPR001245,IPR011009;Pfam=PF07714,SSF56112;te-related=0
LjG1.1_chr5	PGSB	three_prime_UTR	24898899	24900996	.	-	.	ID=LotjaGi5g1v0119000.1.three_prime_UTR.1;Parent=LotjaGi5g1v0119000.1
LjG1.1_chr5	PGSB	exon	24898899	24901589	.	-	.	ID=LotjaGi5g1v0119000.1.exon.1;Parent=LotjaGi5g1v0119000.1
LjG1.1_chr5	PGSB	CDS	24900997	24901589	.	-	2	ID=LotjaGi5g1v0119000.1.CDS.1;Parent=LotjaGi5g1v0119000.1
LjG1.1_chr5	PGSB	CDS	24902428	24902896	.	-	0	ID=LotjaGi5g1v0119000.1.CDS.2;Parent=LotjaGi5g1v0119000.1
LjG1.1_chr5	PGSB	exon	24902428	24903515	.	-	.	ID=LotjaGi5g1v0119000.1.exon.2;Parent=LotjaGi5g1v0119000.1
LjG1.1_chr5	PGSB	five_prime_UTR	24902897	24903515	.	-	.	ID=LotjaGi5g1v0119000.1.five_prime_UTR.2;Parent=LotjaGi5g1v0119000.1
###
LjG1.1_chr5	PGSB	five_prime_UTR	24902897	24903515	.	-	.	ID=LotjaGi5g1v0119000.1.five_prime_UTR.2;Parent=LotjaGi5g1v0119000.1
LjG1.1_chr5	PGSB	gene	24909269	24914202	.	-	.	ID=LotjaGi5g1v0119100
LjG1.1_chr5	PGSB	mRNA	24909269	24914202	.	-	.	ID=LotjaGi5g1v0119100.1;Parent=LotjaGi5g1v0119100;description=Acid phosphatase 1;ahrdqual=***;IPR=IPR005519,IPR023214,IPR010028;Pfam=PF03767,SSF56784,TIGR01675;te-related=0
LjG1.1_chr5	PGSB	three_prime_UTR	24909269	24910208	.	-	.	ID=LotjaGi5g1v0119100.1.three_prime_UTR.1;Parent=LotjaGi5g1v0119100.1
LjG1.1_chr5	PGSB	exon	24909269	24910386	.	-	.	ID=LotjaGi5g1v0119100.1.exon.1;Parent=LotjaGi5g1v0119100.1
LjG1.1_chr5	PGSB	CDS	24910209	24910386	.	-	1	ID=LotjaGi5g1v0119100.1.CDS.1;Parent=LotjaGi5g1v0119100.1
LjG1.1_chr5	PGSB	exon	24912397	24912606	.	-	.	ID=LotjaGi5g1v0119100.1.exon.2;Parent=LotjaGi5g1v0119100.1
LjG1.1_chr5	PGSB	CDS	24912397	24912606	.	-	1	ID=LotjaGi5g1v0119100.1.CDS.2;Parent=LotjaGi5g1v0119100.1
LjG1.1_chr5	PGSB	CDS	24913370	24913767	.	-	0	ID=LotjaGi5g1v0119100.1.CDS.3;Parent=LotjaGi5g1v0119100.1
LjG1.1_chr5	PGSB	exon	24913370	24914202	.	-	.	ID=LotjaGi5g1v0119100.1.exon.3;Parent=LotjaGi5g1v0119100.1
LjG1.1_chr5	PGSB	five_prime_UTR	24913768	24914202	.	-	.	ID=LotjaGi5g1v0119100.1.five_prime_UTR.2;Parent=LotjaGi5g1v0119100.1
###
LjG1.1_chr5	PGSB	five_prime_UTR	24913768	24914202	.	-	.	ID=LotjaGi5g1v0119100.1.five_prime_UTR.2;Parent=LotjaGi5g1v0119100.1
LjG1.1_chr5	PGSB	gene	24916461	24921170	.	-	.	ID=LotjaGi5g1v0119200
LjG1.1_chr5	PGSB	mRNA	24916461	24921170	.	-	.	ID=LotjaGi5g1v0119200.1;Parent=LotjaGi5g1v0119200;description=Protein RESTRICTED TEV MOVEMENT 2;ahrdqual=*-*;GO=GO:0016020,GO:0016021;IPR=IPR008978,IPR002068;Pfam=SSF49764,PF00011;te-related=0
LjG1.1_chr5	PGSB	three_prime_UTR	24916461	24916819	.	-	.	ID=LotjaGi5g1v0119200.1.three_prime_UTR.1;Parent=LotjaGi5g1v0119200.1
LjG1.1_chr5	PGSB	exon	24916461	24917946	.	-	.	ID=LotjaGi5g1v0119200.1.exon.1;Parent=LotjaGi5g1v0119200.1
LjG1.1_chr5	PGSB	CDS	24916820	24917946	.	-	2	ID=LotjaGi5g1v0119200.1.CDS.1;Parent=LotjaGi5g1v0119200.1
LjG1.1_chr5	PGSB	CDS	24920973	24921102	.	-	0	ID=LotjaGi5g1v0119200.1.CDS.2;Parent=LotjaGi5g1v0119200.1
LjG1.1_chr5	PGSB	exon	24920973	24921170	.	-	.	ID=LotjaGi5g1v0119200.1.exon.2;Parent=LotjaGi5g1v0119200.1
LjG1.1_chr5	PGSB	five_prime_UTR	24921103	24921170	.	-	.	ID=LotjaGi5g1v0119200.1.five_prime_UTR.2;Parent=LotjaGi5g1v0119200.1
###
LjG1.1_chr5	PGSB	five_prime_UTR	24921103	24921170	.	-	.	ID=LotjaGi5g1v0119200.1.five_prime_UTR.2;Parent=LotjaGi5g1v0119200.1
LjG1.1_chr5	PGSB	gene	24932338	24934809	.	-	.	ID=LotjaGi5g1v0119300
LjG1.1_chr5	PGSB	mRNA	24932338	24934809	.	-	.	ID=LotjaGi5g1v0119300.1;Parent=LotjaGi5g1v0119300;description=Cytochrome P450 family protein;ahrdqual=***;GO=GO:0004497,GO:0005506,GO:0016020,GO:0016021,GO:0016491,GO:0016705,GO:0020037,GO:0046872,GO:0055114;IPR=IPR001128,IPR001128;Pfam=PF00067,SSF48264;te-related=0
LjG1.1_chr5	PGSB	three_prime_UTR	24932338	24932872	.	-	.	ID=LotjaGi5g1v0119300.1.three_prime_UTR.1;Parent=LotjaGi5g1v0119300.1
LjG1.1_chr5	PGSB	exon	24932338	24933487	.	-	.	ID=LotjaGi5g1v0119300.1.exon.1;Parent=LotjaGi5g1v0119300.1
LjG1.1_chr5	PGSB	CDS	24932873	24933487	.	-	0	ID=LotjaGi5g1v0119300.1.CDS.1;Parent=LotjaGi5g1v0119300.1
LjG1.1_chr5	PGSB	exon	24933711	24934116	.	-	.	ID=LotjaGi5g1v0119300.1.exon.2;Parent=LotjaGi5g1v0119300.1
LjG1.1_chr5	PGSB	CDS	24933711	24934116	.	-	1	ID=LotjaGi5g1v0119300.1.CDS.2;Parent=LotjaGi5g1v0119300.1
LjG1.1_chr5	PGSB	CDS	24934199	24934701	.	-	0	ID=LotjaGi5g1v0119300.1.CDS.3;Parent=LotjaGi5g1v0119300.1
LjG1.1_chr5	PGSB	exon	24934199	24934809	.	-	.	ID=LotjaGi5g1v0119300.1.exon.3;Parent=LotjaGi5g1v0119300.1
LjG1.1_chr5	PGSB	five_prime_UTR	24934702	24934809	.	-	.	ID=LotjaGi5g1v0119300.1.five_prime_UTR.2;Parent=LotjaGi5g1v0119300.1
###
LjG1.1_chr5	PGSB	five_prime_UTR	24934702	24934809	.	-	.	ID=LotjaGi5g1v0119300.1.five_prime_UTR.2;Parent=LotjaGi5g1v0119300.1
LjG1.1_chr5	PGSB	gene	24948996	24955872	.	-	.	ID=LotjaGi5g1v0119400
LjG1.1_chr5	PGSB	mRNA	24948996	24955872	.	-	.	ID=LotjaGi5g1v0119400.1;Parent=LotjaGi5g1v0119400;description=Oxidoreductase/transition metal ion-binding protein;ahrdqual=***;IPR=IPR021920;Pfam=PF12049;te-related=0
LjG1.1_chr5	PGSB	three_prime_UTR	24948996	24949633	.	-	.	ID=LotjaGi5g1v0119400.1.three_prime_UTR.1;Parent=LotjaGi5g1v0119400.1
LjG1.1_chr5	PGSB	exon	24948996	24949736	.	-	.	ID=LotjaGi5g1v0119400.1.exon.1;Parent=LotjaGi5g1v0119400.1
LjG1.1_chr5	PGSB	CDS	24949634	24949736	.	-	1	ID=LotjaGi5g1v0119400.1.CDS.1;Parent=LotjaGi5g1v0119400.1
LjG1.1_chr5	PGSB	exon	24950217	24950288	.	-	.	ID=LotjaGi5g1v0119400.1.exon.2;Parent=LotjaGi5g1v0119400.1
LjG1.1_chr5	PGSB	CDS	24950217	24950288	.	-	1	ID=LotjaGi5g1v0119400.1.CDS.2;Parent=LotjaGi5g1v0119400.1
LjG1.1_chr5	PGSB	exon	24950394	24950515	.	-	.	ID=LotjaGi5g1v0119400.1.exon.3;Parent=LotjaGi5g1v0119400.1
LjG1.1_chr5	PGSB	CDS	24950394	24950515	.	-	0	ID=LotjaGi5g1v0119400.1.CDS.3;Parent=LotjaGi5g1v0119400.1
LjG1.1_chr5	PGSB	exon	24950626	24950685	.	-	.	ID=LotjaGi5g1v0119400.1.exon.4;Parent=LotjaGi5g1v0119400.1
LjG1.1_chr5	PGSB	CDS	24950626	24950685	.	-	0	ID=LotjaGi5g1v0119400.1.CDS.4;Parent=LotjaGi5g1v0119400.1
LjG1.1_chr5	PGSB	exon	24950783	24950861	.	-	.	ID=LotjaGi5g1v0119400.1.exon.5;Parent=LotjaGi5g1v0119400.1
LjG1.1_chr5	PGSB	CDS	24950783	24950861	.	-	1	ID=LotjaGi5g1v0119400.1.CDS.5;Parent=LotjaGi5g1v0119400.1
LjG1.1_chr5	PGSB	exon	24954444	24954529	.	-	.	ID=LotjaGi5g1v0119400.1.exon.6;Parent=LotjaGi5g1v0119400.1
LjG1.1_chr5	PGSB	CDS	24954444	24954529	.	-	0	ID=LotjaGi5g1v0119400.1.CDS.6;Parent=LotjaGi5g1v0119400.1
LjG1.1_chr5	PGSB	CDS	24954724	24955176	.	-	0	ID=LotjaGi5g1v0119400.1.CDS.7;Parent=LotjaGi5g1v0119400.1
LjG1.1_chr5	PGSB	exon	24954724	24955264	.	-	.	ID=LotjaGi5g1v0119400.1.exon.7;Parent=LotjaGi5g1v0119400.1
LjG1.1_chr5	PGSB	five_prime_UTR	24955177	24955264	.	-	.	ID=LotjaGi5g1v0119400.1.five_prime_UTR.2;Parent=LotjaGi5g1v0119400.1
LjG1.1_chr5	PGSB	exon	24955634	24955872	.	-	.	ID=LotjaGi5g1v0119400.1.exon.8;Parent=LotjaGi5g1v0119400.1
LjG1.1_chr5	PGSB	five_prime_UTR	24955634	24955872	.	-	.	ID=LotjaGi5g1v0119400.1.five_prime_UTR.3;Parent=LotjaGi5g1v0119400.1
###
LjG1.1_chr5	PGSB	five_prime_UTR	24955634	24955872	.	-	.	ID=LotjaGi5g1v0119400.1.five_prime_UTR.3;Parent=LotjaGi5g1v0119400.1
LjG1.1_chr5	PGSB	gene	24969220	24972055	.	+	.	ID=LotjaGi5g1v0119500
LjG1.1_chr5	PGSB	mRNA	24969220	24972055	.	+	.	ID=LotjaGi5g1v0119500.1;Parent=LotjaGi5g1v0119500;description=50S ribosomal protein L5;ahrdqual=***;GO=GO:0000027,GO:0000049,GO:0003723,GO:0003735,GO:0005622,GO:0005840,GO:0006412,GO:0019843,GO:0022625;IPR=IPR022803,IPR031309,IPR031310;Pfam=SSF55282,PF00673,PF00281;te-related=0
LjG1.1_chr5	PGSB	five_prime_UTR	24969220	24969444	.	+	.	ID=LotjaGi5g1v0119500.1.five_prime_UTR.1;Parent=LotjaGi5g1v0119500.1
LjG1.1_chr5	PGSB	exon	24969220	24969447	.	+	.	ID=LotjaGi5g1v0119500.1.exon.1;Parent=LotjaGi5g1v0119500.1
LjG1.1_chr5	PGSB	CDS	24969445	24969447	.	+	0	ID=LotjaGi5g1v0119500.1.CDS.1;Parent=LotjaGi5g1v0119500.1
LjG1.1_chr5	PGSB	exon	24969546	24969653	.	+	.	ID=LotjaGi5g1v0119500.1.exon.2;Parent=LotjaGi5g1v0119500.1
LjG1.1_chr5	PGSB	CDS	24969546	24969653	.	+	0	ID=LotjaGi5g1v0119500.1.CDS.2;Parent=LotjaGi5g1v0119500.1
LjG1.1_chr5	PGSB	exon	24969755	24969797	.	+	.	ID=LotjaGi5g1v0119500.1.exon.3;Parent=LotjaGi5g1v0119500.1
LjG1.1_chr5	PGSB	CDS	24969755	24969797	.	+	0	ID=LotjaGi5g1v0119500.1.CDS.3;Parent=LotjaGi5g1v0119500.1
LjG1.1_chr5	PGSB	exon	24971011	24971206	.	+	.	ID=LotjaGi5g1v0119500.1.exon.4;Parent=LotjaGi5g1v0119500.1
LjG1.1_chr5	PGSB	CDS	24971011	24971206	.	+	2	ID=LotjaGi5g1v0119500.1.CDS.4;Parent=LotjaGi5g1v0119500.1
LjG1.1_chr5	PGSB	CDS	24971689	24971884	.	+	1	ID=LotjaGi5g1v0119500.1.CDS.5;Parent=LotjaGi5g1v0119500.1
LjG1.1_chr5	PGSB	exon	24971689	24972055	.	+	.	ID=LotjaGi5g1v0119500.1.exon.5;Parent=LotjaGi5g1v0119500.1
LjG1.1_chr5	PGSB	three_prime_UTR	24971885	24972055	.	+	.	ID=LotjaGi5g1v0119500.1.three_prime_UTR.2;Parent=LotjaGi5g1v0119500.1
LjG1.1_chr5	PGSB	mRNA	24969422	24971884	.	+	.	ID=LotjaGi5g1v0119500.2;Parent=LotjaGi5g1v0119500;description=50S ribosomal protein L5;ahrdqual=***;GO=GO:0000027,GO:0000049,GO:0003723,GO:0003735,GO:0005622,GO:0005840,GO:0006412,GO:0019843,GO:0022625;IPR=IPR022803,IPR031310,IPR031309;Pfam=SSF55282,PF00281,PF00673;te-related=0
LjG1.1_chr5	PGSB	exon	24969422	24969653	.	+	.	ID=LotjaGi5g1v0119500.2.exon.1;Parent=LotjaGi5g1v0119500.2
LjG1.1_chr5	PGSB	CDS	24969573	24969653	.	+	0	ID=LotjaGi5g1v0119500.2.CDS.1;Parent=LotjaGi5g1v0119500.2
LjG1.1_chr5	PGSB	exon	24969755	24969797	.	+	.	ID=LotjaGi5g1v0119500.2.exon.2;Parent=LotjaGi5g1v0119500.2
LjG1.1_chr5	PGSB	CDS	24969755	24969797	.	+	0	ID=LotjaGi5g1v0119500.2.CDS.2;Parent=LotjaGi5g1v0119500.2
LjG1.1_chr5	PGSB	exon	24971011	24971206	.	+	.	ID=LotjaGi5g1v0119500.2.exon.3;Parent=LotjaGi5g1v0119500.2
LjG1.1_chr5	PGSB	CDS	24971011	24971206	.	+	2	ID=LotjaGi5g1v0119500.2.CDS.3;Parent=LotjaGi5g1v0119500.2
LjG1.1_chr5	PGSB	exon	24971689	24971884	.	+	.	ID=LotjaGi5g1v0119500.2.exon.4;Parent=LotjaGi5g1v0119500.2
LjG1.1_chr5	PGSB	CDS	24971689	24971884	.	+	1	ID=LotjaGi5g1v0119500.2.CDS.4;Parent=LotjaGi5g1v0119500.2
LjG1.1_chr5	PGSB	mRNA	24970713	24971884	.	+	.	ID=LotjaGi5g1v0119500.3;Parent=LotjaGi5g1v0119500;description=60S ribosomal protein L11;ahrdqual=***;GO=GO:0003735,GO:0005622,GO:0005840,GO:0006412;IPR=IPR022803,IPR031309;Pfam=SSF55282,PF00673;te-related=0
LjG1.1_chr5	PGSB	exon	24970713	24970737	.	+	.	ID=LotjaGi5g1v0119500.3.exon.1;Parent=LotjaGi5g1v0119500.3
LjG1.1_chr5	PGSB	exon	24971011	24971206	.	+	.	ID=LotjaGi5g1v0119500.3.exon.2;Parent=LotjaGi5g1v0119500.3
LjG1.1_chr5	PGSB	CDS	24971091	24971206	.	+	0	ID=LotjaGi5g1v0119500.3.CDS.1;Parent=LotjaGi5g1v0119500.3
LjG1.1_chr5	PGSB	exon	24971689	24971884	.	+	.	ID=LotjaGi5g1v0119500.3.exon.3;Parent=LotjaGi5g1v0119500.3
LjG1.1_chr5	PGSB	CDS	24971689	24971884	.	+	1	ID=LotjaGi5g1v0119500.3.CDS.2;Parent=LotjaGi5g1v0119500.3
###
LjG1.1_chr5	PGSB	CDS	24971689	24971884	.	+	1	ID=LotjaGi5g1v0119500.3.CDS.2;Parent=LotjaGi5g1v0119500.3
LjG1.1_chr5	PGSB	gene	24999430	25002003	.	-	.	ID=LotjaGi5g1v0119600
LjG1.1_chr5	PGSB	mRNA	24999430	25002003	.	-	.	ID=LotjaGi5g1v0119600.1;Parent=LotjaGi5g1v0119600;description=Pentatricopeptide repeat-containing protein, putative;ahrdqual=***;IPR=IPR011990,IPR002885,IPR002885,IPR002885,IPR002885,IPR002885,IPR002885,IPR002885,IPR002885,IPR002885,IPR002885,IPR002885,IPR002885,IPR002885,IPR002885,IPR002885,IPR002885;Pfam=SSF48452,PF01535,PF12854,PF13041,PF13041,PF13041,PF13041,TIGR00756,TIGR00756,TIGR00756,TIGR00756,TIGR00756,TIGR00756,TIGR00756,TIGR00756,TIGR00756,TIGR00756;te-related=0
LjG1.1_chr5	PGSB	three_prime_UTR	24999430	25000383	.	-	.	ID=LotjaGi5g1v0119600.1.three_prime_UTR.1;Parent=LotjaGi5g1v0119600.1
LjG1.1_chr5	PGSB	exon	24999430	25002003	.	-	.	ID=LotjaGi5g1v0119600.1.exon.1;Parent=LotjaGi5g1v0119600.1
LjG1.1_chr5	PGSB	CDS	25000384	25001904	.	-	0	ID=LotjaGi5g1v0119600.1.CDS.1;Parent=LotjaGi5g1v0119600.1
LjG1.1_chr5	PGSB	five_prime_UTR	25001905	25002003	.	-	.	ID=LotjaGi5g1v0119600.1.five_prime_UTR.2;Parent=LotjaGi5g1v0119600.1
###
LjG1.1_chr5	PGSB	five_prime_UTR	25001905	25002003	.	-	.	ID=LotjaGi5g1v0119600.1.five_prime_UTR.2;Parent=LotjaGi5g1v0119600.1
LjG1.1_chr5	PGSB	gene	25013556	25015105	.	+	.	ID=LotjaGi5g1v0119700
LjG1.1_chr5	PGSB	mRNA	25013556	25015105	.	+	.	ID=LotjaGi5g1v0119700.1;Parent=LotjaGi5g1v0119700;description=Transmembrane protein, putative;ahrdqual=*-*;GO=GO:0016020,GO:0016021;te-related=0
LjG1.1_chr5	PGSB	five_prime_UTR	25013556	25014544	.	+	.	ID=LotjaGi5g1v0119700.1.five_prime_UTR.1;Parent=LotjaGi5g1v0119700.1
LjG1.1_chr5	PGSB	exon	25013556	25015105	.	+	.	ID=LotjaGi5g1v0119700.1.exon.1;Parent=LotjaGi5g1v0119700.1
LjG1.1_chr5	PGSB	CDS	25014545	25014886	.	+	0	ID=LotjaGi5g1v0119700.1.CDS.1;Parent=LotjaGi5g1v0119700.1
LjG1.1_chr5	PGSB	three_prime_UTR	25014887	25015105	.	+	.	ID=LotjaGi5g1v0119700.1.three_prime_UTR.2;Parent=LotjaGi5g1v0119700.1
###
LjG1.1_chr5	PGSB	three_prime_UTR	25014887	25015105	.	+	.	ID=LotjaGi5g1v0119700.1.three_prime_UTR.2;Parent=LotjaGi5g1v0119700.1
LjG1.1_chr5	PGSB	gene	25016313	25020339	.	-	.	ID=LotjaGi5g1v0119800_LC
LjG1.1_chr5	PGSB	mRNA	25016313	25020339	.	-	.	ID=LotjaGi5g1v0119800_LC.1;Parent=LotjaGi5g1v0119800_LC;description=Replication factor-A carboxy-terminal domain protein;ahrdqual=*-*;IPR=IPR013955,IPR012340;Pfam=PF08646,SSF50249;te-related=0
LjG1.1_chr5	PGSB	exon	25016313	25016930	.	-	.	ID=LotjaGi5g1v0119800_LC.1.exon.1;Parent=LotjaGi5g1v0119800_LC.1
LjG1.1_chr5	PGSB	three_prime_UTR	25016313	25016930	.	-	.	ID=LotjaGi5g1v0119800_LC.1.three_prime_UTR.1;Parent=LotjaGi5g1v0119800_LC.1
LjG1.1_chr5	PGSB	three_prime_UTR	25017026	25017079	.	-	.	ID=LotjaGi5g1v0119800_LC.1.three_prime_UTR.2;Parent=LotjaGi5g1v0119800_LC.1
LjG1.1_chr5	PGSB	exon	25017026	25017214	.	-	.	ID=LotjaGi5g1v0119800_LC.1.exon.2;Parent=LotjaGi5g1v0119800_LC.1
LjG1.1_chr5	PGSB	CDS	25017080	25017214	.	-	0	ID=LotjaGi5g1v0119800_LC.1.CDS.1;Parent=LotjaGi5g1v0119800_LC.1
LjG1.1_chr5	PGSB	exon	25017310	25017427	.	-	.	ID=LotjaGi5g1v0119800_LC.1.exon.3;Parent=LotjaGi5g1v0119800_LC.1
LjG1.1_chr5	PGSB	CDS	25017310	25017427	.	-	1	ID=LotjaGi5g1v0119800_LC.1.CDS.2;Parent=LotjaGi5g1v0119800_LC.1
LjG1.1_chr5	PGSB	exon	25017518	25017672	.	-	.	ID=LotjaGi5g1v0119800_LC.1.exon.4;Parent=LotjaGi5g1v0119800_LC.1
LjG1.1_chr5	PGSB	CDS	25017518	25017672	.	-	0	ID=LotjaGi5g1v0119800_LC.1.CDS.3;Parent=LotjaGi5g1v0119800_LC.1
LjG1.1_chr5	PGSB	exon	25017789	25017930	.	-	.	ID=LotjaGi5g1v0119800_LC.1.exon.5;Parent=LotjaGi5g1v0119800_LC.1
LjG1.1_chr5	PGSB	CDS	25017789	25017930	.	-	1	ID=LotjaGi5g1v0119800_LC.1.CDS.4;Parent=LotjaGi5g1v0119800_LC.1
LjG1.1_chr5	PGSB	CDS	25018036	25018100	.	-	0	ID=LotjaGi5g1v0119800_LC.1.CDS.5;Parent=LotjaGi5g1v0119800_LC.1
LjG1.1_chr5	PGSB	exon	25018036	25018127	.	-	.	ID=LotjaGi5g1v0119800_LC.1.exon.6;Parent=LotjaGi5g1v0119800_LC.1
LjG1.1_chr5	PGSB	five_prime_UTR	25018101	25018127	.	-	.	ID=LotjaGi5g1v0119800_LC.1.five_prime_UTR.3;Parent=LotjaGi5g1v0119800_LC.1
LjG1.1_chr5	PGSB	exon	25018213	25018764	.	-	.	ID=LotjaGi5g1v0119800_LC.1.exon.7;Parent=LotjaGi5g1v0119800_LC.1
LjG1.1_chr5	PGSB	five_prime_UTR	25018213	25018764	.	-	.	ID=LotjaGi5g1v0119800_LC.1.five_prime_UTR.4;Parent=LotjaGi5g1v0119800_LC.1
LjG1.1_chr5	PGSB	exon	25018959	25019029	.	-	.	ID=LotjaGi5g1v0119800_LC.1.exon.8;Parent=LotjaGi5g1v0119800_LC.1
LjG1.1_chr5	PGSB	five_prime_UTR	25018959	25019029	.	-	.	ID=LotjaGi5g1v0119800_LC.1.five_prime_UTR.5;Parent=LotjaGi5g1v0119800_LC.1
LjG1.1_chr5	PGSB	exon	25019776	25020339	.	-	.	ID=LotjaGi5g1v0119800_LC.1.exon.9;Parent=LotjaGi5g1v0119800_LC.1
LjG1.1_chr5	PGSB	five_prime_UTR	25019776	25020339	.	-	.	ID=LotjaGi5g1v0119800_LC.1.five_prime_UTR.6;Parent=LotjaGi5g1v0119800_LC.1
LjG1.1_chr5	PGSB	mRNA	25016518	25019588	.	-	.	ID=LotjaGi5g1v0119800_LC.2;Parent=LotjaGi5g1v0119800_LC;description=Replication factor-A carboxy-terminal domain protein;ahrdqual=*-*;te-related=0
LjG1.1_chr5	PGSB	three_prime_UTR	25016518	25017079	.	-	.	ID=LotjaGi5g1v0119800_LC.2.three_prime_UTR.1;Parent=LotjaGi5g1v0119800_LC.2
LjG1.1_chr5	PGSB	exon	25016518	25017214	.	-	.	ID=LotjaGi5g1v0119800_LC.2.exon.1;Parent=LotjaGi5g1v0119800_LC.2
LjG1.1_chr5	PGSB	CDS	25017080	25017214	.	-	0	ID=LotjaGi5g1v0119800_LC.2.CDS.1;Parent=LotjaGi5g1v0119800_LC.2
LjG1.1_chr5	PGSB	exon	25017310	25017427	.	-	.	ID=LotjaGi5g1v0119800_LC.2.exon.2;Parent=LotjaGi5g1v0119800_LC.2
LjG1.1_chr5	PGSB	CDS	25017310	25017427	.	-	1	ID=LotjaGi5g1v0119800_LC.2.CDS.2;Parent=LotjaGi5g1v0119800_LC.2
LjG1.1_chr5	PGSB	exon	25017518	25017672	.	-	.	ID=LotjaGi5g1v0119800_LC.2.exon.3;Parent=LotjaGi5g1v0119800_LC.2
LjG1.1_chr5	PGSB	CDS	25017518	25017672	.	-	0	ID=LotjaGi5g1v0119800_LC.2.CDS.3;Parent=LotjaGi5g1v0119800_LC.2
LjG1.1_chr5	PGSB	exon	25017789	25017930	.	-	.	ID=LotjaGi5g1v0119800_LC.2.exon.4;Parent=LotjaGi5g1v0119800_LC.2
LjG1.1_chr5	PGSB	CDS	25017789	25017930	.	-	1	ID=LotjaGi5g1v0119800_LC.2.CDS.4;Parent=LotjaGi5g1v0119800_LC.2
LjG1.1_chr5	PGSB	CDS	25018036	25018100	.	-	0	ID=LotjaGi5g1v0119800_LC.2.CDS.5;Parent=LotjaGi5g1v0119800_LC.2
LjG1.1_chr5	PGSB	exon	25018036	25018127	.	-	.	ID=LotjaGi5g1v0119800_LC.2.exon.5;Parent=LotjaGi5g1v0119800_LC.2
LjG1.1_chr5	PGSB	five_prime_UTR	25018101	25018127	.	-	.	ID=LotjaGi5g1v0119800_LC.2.five_prime_UTR.2;Parent=LotjaGi5g1v0119800_LC.2
LjG1.1_chr5	PGSB	exon	25018213	25018761	.	-	.	ID=LotjaGi5g1v0119800_LC.2.exon.6;Parent=LotjaGi5g1v0119800_LC.2
LjG1.1_chr5	PGSB	five_prime_UTR	25018213	25018761	.	-	.	ID=LotjaGi5g1v0119800_LC.2.five_prime_UTR.3;Parent=LotjaGi5g1v0119800_LC.2
LjG1.1_chr5	PGSB	exon	25018959	25019029	.	-	.	ID=LotjaGi5g1v0119800_LC.2.exon.7;Parent=LotjaGi5g1v0119800_LC.2
LjG1.1_chr5	PGSB	five_prime_UTR	25018959	25019029	.	-	.	ID=LotjaGi5g1v0119800_LC.2.five_prime_UTR.4;Parent=LotjaGi5g1v0119800_LC.2
LjG1.1_chr5	PGSB	exon	25019569	25019588	.	-	.	ID=LotjaGi5g1v0119800_LC.2.exon.8;Parent=LotjaGi5g1v0119800_LC.2
LjG1.1_chr5	PGSB	five_prime_UTR	25019569	25019588	.	-	.	ID=LotjaGi5g1v0119800_LC.2.five_prime_UTR.5;Parent=LotjaGi5g1v0119800_LC.2
###
LjG1.1_chr5	PGSB	five_prime_UTR	25019569	25019588	.	-	.	ID=LotjaGi5g1v0119800_LC.2.five_prime_UTR.5;Parent=LotjaGi5g1v0119800_LC.2
LjG1.1_chr5	PGSB	gene	25019803	25036463	.	+	.	ID=LotjaGi5g1v0119900
LjG1.1_chr5	PGSB	mRNA	25019803	25022425	.	+	.	ID=LotjaGi5g1v0119900.1;Parent=LotjaGi5g1v0119900;description=MLP-like protein;ahrdqual=***;GO=GO:0006952,GO:0009607;IPR=IPR000916;Pfam=SSF55961,PF00407;te-related=0
LjG1.1_chr5	PGSB	five_prime_UTR	25019803	25020625	.	+	.	ID=LotjaGi5g1v0119900.1.five_prime_UTR.1;Parent=LotjaGi5g1v0119900.1
LjG1.1_chr5	PGSB	exon	25019803	25020809	.	+	.	ID=LotjaGi5g1v0119900.1.exon.1;Parent=LotjaGi5g1v0119900.1
LjG1.1_chr5	PGSB	CDS	25020626	25020809	.	+	0	ID=LotjaGi5g1v0119900.1.CDS.1;Parent=LotjaGi5g1v0119900.1
LjG1.1_chr5	PGSB	CDS	25021630	25021901	.	+	2	ID=LotjaGi5g1v0119900.1.CDS.2;Parent=LotjaGi5g1v0119900.1
LjG1.1_chr5	PGSB	exon	25021630	25022425	.	+	.	ID=LotjaGi5g1v0119900.1.exon.2;Parent=LotjaGi5g1v0119900.1
LjG1.1_chr5	PGSB	three_prime_UTR	25021902	25022425	.	+	.	ID=LotjaGi5g1v0119900.1.three_prime_UTR.2;Parent=LotjaGi5g1v0119900.1
LjG1.1_chr5	PGSB	mRNA	25019803	25036463	.	+	.	ID=LotjaGi5g1v0119900.2;Parent=LotjaGi5g1v0119900;description=MLP-like protein;ahrdqual=***;GO=GO:0006952,GO:0009607;IPR=IPR000916;Pfam=PF00407,SSF55961,SSF55961;te-related=0
LjG1.1_chr5	PGSB	five_prime_UTR	25019803	25020625	.	+	.	ID=LotjaGi5g1v0119900.2.five_prime_UTR.1;Parent=LotjaGi5g1v0119900.2
LjG1.1_chr5	PGSB	exon	25019803	25020751	.	+	.	ID=LotjaGi5g1v0119900.2.exon.1;Parent=LotjaGi5g1v0119900.2
LjG1.1_chr5	PGSB	CDS	25020626	25020751	.	+	0	ID=LotjaGi5g1v0119900.2.CDS.1;Parent=LotjaGi5g1v0119900.2
LjG1.1_chr5	PGSB	exon	25035234	25035291	.	+	.	ID=LotjaGi5g1v0119900.2.exon.2;Parent=LotjaGi5g1v0119900.2
LjG1.1_chr5	PGSB	CDS	25035234	25035291	.	+	0	ID=LotjaGi5g1v0119900.2.CDS.2;Parent=LotjaGi5g1v0119900.2
LjG1.1_chr5	PGSB	CDS	25035725	25035996	.	+	2	ID=LotjaGi5g1v0119900.2.CDS.3;Parent=LotjaGi5g1v0119900.2
LjG1.1_chr5	PGSB	exon	25035725	25036463	.	+	.	ID=LotjaGi5g1v0119900.2.exon.3;Parent=LotjaGi5g1v0119900.2
LjG1.1_chr5	PGSB	three_prime_UTR	25035997	25036463	.	+	.	ID=LotjaGi5g1v0119900.2.three_prime_UTR.2;Parent=LotjaGi5g1v0119900.2
###
LjG1.1_chr5	PGSB	three_prime_UTR	25035997	25036463	.	+	.	ID=LotjaGi5g1v0119900.2.three_prime_UTR.2;Parent=LotjaGi5g1v0119900.2
LjG1.1_chr5	PGSB	gene	25034256	25034599	.	-	.	ID=LotjaGi5g1v0120000
LjG1.1_chr5	PGSB	mRNA	25034256	25034599	.	-	.	ID=LotjaGi5g1v0120000.1;Parent=LotjaGi5g1v0120000;description=Retrovirus-related Pol polyprotein from transposon TNT 1-94;ahrdqual=*-*;GO=GO:0003676,GO:0008270;Pfam=PF14223;te-related=1
LjG1.1_chr5	PGSB	exon	25034256	25034599	.	-	.	ID=LotjaGi5g1v0120000.1.exon.1;Parent=LotjaGi5g1v0120000.1
LjG1.1_chr5	PGSB	CDS	25034288	25034599	.	-	0	ID=LotjaGi5g1v0120000.1.CDS.1;Parent=LotjaGi5g1v0120000.1
###
LjG1.1_chr5	PGSB	CDS	25034288	25034599	.	-	0	ID=LotjaGi5g1v0120000.1.CDS.1;Parent=LotjaGi5g1v0120000.1
LjG1.1_chr5	PGSB	gene	25071612	25077090	.	-	.	ID=LotjaGi5g1v0120100_LC
LjG1.1_chr5	PGSB	mRNA	25071612	25077090	.	-	.	ID=LotjaGi5g1v0120100_LC.1;Parent=LotjaGi5g1v0120100_LC;description=LINE-1 reverse transcriptase like;ahrdqual=***;GO=GO:0003964,GO:0006278,GO:0016787;IPR=IPR000477,IPR026960;Pfam=PF00078,PF13456,PF13966,SSF56672;te-related=1
LjG1.1_chr5	PGSB	three_prime_UTR	25071612	25071612	.	-	.	ID=LotjaGi5g1v0120100_LC.1.three_prime_UTR.1;Parent=LotjaGi5g1v0120100_LC.1
LjG1.1_chr5	PGSB	exon	25071612	25077090	.	-	.	ID=LotjaGi5g1v0120100_LC.1.exon.1;Parent=LotjaGi5g1v0120100_LC.1
LjG1.1_chr5	PGSB	CDS	25071613	25074999	.	-	0	ID=LotjaGi5g1v0120100_LC.1.CDS.1;Parent=LotjaGi5g1v0120100_LC.1
LjG1.1_chr5	PGSB	five_prime_UTR	25075000	25077090	.	-	.	ID=LotjaGi5g1v0120100_LC.1.five_prime_UTR.2;Parent=LotjaGi5g1v0120100_LC.1
###
LjG1.1_chr5	PGSB	five_prime_UTR	25075000	25077090	.	-	.	ID=LotjaGi5g1v0120100_LC.1.five_prime_UTR.2;Parent=LotjaGi5g1v0120100_LC.1
LjG1.1_chr5	PGSB	gene	25080051	25086872	.	+	.	ID=LotjaGi5g1v0120200_LC
LjG1.1_chr5	PGSB	mRNA	25080051	25086872	.	+	.	ID=LotjaGi5g1v0120200_LC.1;Parent=LotjaGi5g1v0120200_LC;description=Helicase-like protein;ahrdqual=***;GO=GO:0000166,GO:0000723,GO:0003678,GO:0004386,GO:0005524,GO:0006281,GO:0006310,GO:0006974,GO:0016787,GO:0032508;IPR=IPR010285,IPR027417,IPR027417,IPR027417,IPR027417,IPR025476;Pfam=PF05970,SSF52540,SSF52540,SSF52540,SSF52540,PF14214;te-related=1
LjG1.1_chr5	PGSB	exon	25080051	25080936	.	+	.	ID=LotjaGi5g1v0120200_LC.1.exon.1;Parent=LotjaGi5g1v0120200_LC.1
LjG1.1_chr5	PGSB	five_prime_UTR	25080051	25080936	.	+	.	ID=LotjaGi5g1v0120200_LC.1.five_prime_UTR.1;Parent=LotjaGi5g1v0120200_LC.1
LjG1.1_chr5	PGSB	exon	25081033	25081113	.	+	.	ID=LotjaGi5g1v0120200_LC.1.exon.2;Parent=LotjaGi5g1v0120200_LC.1
LjG1.1_chr5	PGSB	five_prime_UTR	25081033	25081113	.	+	.	ID=LotjaGi5g1v0120200_LC.1.five_prime_UTR.2;Parent=LotjaGi5g1v0120200_LC.1
LjG1.1_chr5	PGSB	exon	25081382	25081462	.	+	.	ID=LotjaGi5g1v0120200_LC.1.exon.3;Parent=LotjaGi5g1v0120200_LC.1
LjG1.1_chr5	PGSB	five_prime_UTR	25081382	25081462	.	+	.	ID=LotjaGi5g1v0120200_LC.1.five_prime_UTR.3;Parent=LotjaGi5g1v0120200_LC.1
LjG1.1_chr5	PGSB	exon	25081836	25081937	.	+	.	ID=LotjaGi5g1v0120200_LC.1.exon.4;Parent=LotjaGi5g1v0120200_LC.1
LjG1.1_chr5	PGSB	five_prime_UTR	25081836	25081937	.	+	.	ID=LotjaGi5g1v0120200_LC.1.five_prime_UTR.4;Parent=LotjaGi5g1v0120200_LC.1
LjG1.1_chr5	PGSB	exon	25082023	25082461	.	+	.	ID=LotjaGi5g1v0120200_LC.1.exon.5;Parent=LotjaGi5g1v0120200_LC.1
LjG1.1_chr5	PGSB	five_prime_UTR	25082023	25082461	.	+	.	ID=LotjaGi5g1v0120200_LC.1.five_prime_UTR.5;Parent=LotjaGi5g1v0120200_LC.1
LjG1.1_chr5	PGSB	five_prime_UTR	25082548	25082916	.	+	.	ID=LotjaGi5g1v0120200_LC.1.five_prime_UTR.6;Parent=LotjaGi5g1v0120200_LC.1
LjG1.1_chr5	PGSB	exon	25082548	25083475	.	+	.	ID=LotjaGi5g1v0120200_LC.1.exon.6;Parent=LotjaGi5g1v0120200_LC.1
LjG1.1_chr5	PGSB	CDS	25082917	25083475	.	+	0	ID=LotjaGi5g1v0120200_LC.1.CDS.1;Parent=LotjaGi5g1v0120200_LC.1
LjG1.1_chr5	PGSB	exon	25083583	25084800	.	+	.	ID=LotjaGi5g1v0120200_LC.1.exon.7;Parent=LotjaGi5g1v0120200_LC.1
LjG1.1_chr5	PGSB	CDS	25083583	25084800	.	+	2	ID=LotjaGi5g1v0120200_LC.1.CDS.2;Parent=LotjaGi5g1v0120200_LC.1
LjG1.1_chr5	PGSB	CDS	25084889	25086555	.	+	2	ID=LotjaGi5g1v0120200_LC.1.CDS.3;Parent=LotjaGi5g1v0120200_LC.1
LjG1.1_chr5	PGSB	exon	25084889	25086872	.	+	.	ID=LotjaGi5g1v0120200_LC.1.exon.8;Parent=LotjaGi5g1v0120200_LC.1
LjG1.1_chr5	PGSB	three_prime_UTR	25086556	25086872	.	+	.	ID=LotjaGi5g1v0120200_LC.1.three_prime_UTR.7;Parent=LotjaGi5g1v0120200_LC.1
LjG1.1_chr5	PGSB	mRNA	25080051	25086872	.	+	.	ID=LotjaGi5g1v0120200_LC.2;Parent=LotjaGi5g1v0120200_LC;description=AT hook motif-containing protein, putative, expressed;ahrdqual=*-*;GO=GO:0000166,GO:0000723,GO:0003678,GO:0004386,GO:0005524,GO:0006281,GO:0006310,GO:0006974,GO:0016787,GO:0032508;IPR=IPR025476;Pfam=PF14214;te-related=1
LjG1.1_chr5	PGSB	exon	25080051	25081937	.	+	.	ID=LotjaGi5g1v0120200_LC.2.exon.1;Parent=LotjaGi5g1v0120200_LC.2
LjG1.1_chr5	PGSB	five_prime_UTR	25080051	25081937	.	+	.	ID=LotjaGi5g1v0120200_LC.2.five_prime_UTR.1;Parent=LotjaGi5g1v0120200_LC.2
LjG1.1_chr5	PGSB	five_prime_UTR	25082023	25082916	.	+	.	ID=LotjaGi5g1v0120200_LC.2.five_prime_UTR.2;Parent=LotjaGi5g1v0120200_LC.2
LjG1.1_chr5	PGSB	exon	25082023	25086872	.	+	.	ID=LotjaGi5g1v0120200_LC.2.exon.2;Parent=LotjaGi5g1v0120200_LC.2
LjG1.1_chr5	PGSB	CDS	25082917	25083534	.	+	0	ID=LotjaGi5g1v0120200_LC.2.CDS.1;Parent=LotjaGi5g1v0120200_LC.2
LjG1.1_chr5	PGSB	three_prime_UTR	25083535	25086872	.	+	.	ID=LotjaGi5g1v0120200_LC.2.three_prime_UTR.3;Parent=LotjaGi5g1v0120200_LC.2
LjG1.1_chr5	PGSB	mRNA	25080051	25086872	.	+	.	ID=LotjaGi5g1v0120200_LC.3;Parent=LotjaGi5g1v0120200_LC;description=PIF1-like helicase;ahrdqual=***;GO=GO:0000166,GO:0000723,GO:0003678,GO:0004386,GO:0005524,GO:0006281,GO:0006310,GO:0006974,GO:0016787,GO:0032508;IPR=IPR027417,IPR010285,IPR027417,IPR027417,IPR027417;Pfam=SSF52540,PF05970,SSF52540,SSF52540,SSF52540;te-related=0
LjG1.1_chr5	PGSB	exon	25080051	25080460	.	+	.	ID=LotjaGi5g1v0120200_LC.3.exon.1;Parent=LotjaGi5g1v0120200_LC.3
LjG1.1_chr5	PGSB	five_prime_UTR	25080051	25080460	.	+	.	ID=LotjaGi5g1v0120200_LC.3.five_prime_UTR.1;Parent=LotjaGi5g1v0120200_LC.3
LjG1.1_chr5	PGSB	five_prime_UTR	25080643	25083584	.	+	.	ID=LotjaGi5g1v0120200_LC.3.five_prime_UTR.2;Parent=LotjaGi5g1v0120200_LC.3
LjG1.1_chr5	PGSB	exon	25080643	25084800	.	+	.	ID=LotjaGi5g1v0120200_LC.3.exon.2;Parent=LotjaGi5g1v0120200_LC.3
LjG1.1_chr5	PGSB	CDS	25083585	25084800	.	+	0	ID=LotjaGi5g1v0120200_LC.3.CDS.1;Parent=LotjaGi5g1v0120200_LC.3
LjG1.1_chr5	PGSB	CDS	25084889	25086555	.	+	2	ID=LotjaGi5g1v0120200_LC.3.CDS.2;Parent=LotjaGi5g1v0120200_LC.3
LjG1.1_chr5	PGSB	exon	25084889	25086872	.	+	.	ID=LotjaGi5g1v0120200_LC.3.exon.3;Parent=LotjaGi5g1v0120200_LC.3
LjG1.1_chr5	PGSB	three_prime_UTR	25086556	25086872	.	+	.	ID=LotjaGi5g1v0120200_LC.3.three_prime_UTR.3;Parent=LotjaGi5g1v0120200_LC.3
LjG1.1_chr5	PGSB	mRNA	25080051	25086872	.	+	.	ID=LotjaGi5g1v0120200_LC.4;Parent=LotjaGi5g1v0120200_LC;description=AT hook motif protein, putative;ahrdqual=***;te-related=0
LjG1.1_chr5	PGSB	exon	25080051	25081937	.	+	.	ID=LotjaGi5g1v0120200_LC.4.exon.1;Parent=LotjaGi5g1v0120200_LC.4
LjG1.1_chr5	PGSB	five_prime_UTR	25080051	25081937	.	+	.	ID=LotjaGi5g1v0120200_LC.4.five_prime_UTR.1;Parent=LotjaGi5g1v0120200_LC.4
LjG1.1_chr5	PGSB	five_prime_UTR	25082023	25083584	.	+	.	ID=LotjaGi5g1v0120200_LC.4.five_prime_UTR.2;Parent=LotjaGi5g1v0120200_LC.4
LjG1.1_chr5	PGSB	exon	25082023	25086872	.	+	.	ID=LotjaGi5g1v0120200_LC.4.exon.2;Parent=LotjaGi5g1v0120200_LC.4
LjG1.1_chr5	PGSB	CDS	25083585	25084814	.	+	0	ID=LotjaGi5g1v0120200_LC.4.CDS.1;Parent=LotjaGi5g1v0120200_LC.4
LjG1.1_chr5	PGSB	three_prime_UTR	25084815	25086872	.	+	.	ID=LotjaGi5g1v0120200_LC.4.three_prime_UTR.3;Parent=LotjaGi5g1v0120200_LC.4
LjG1.1_chr5	PGSB	mRNA	25080051	25086872	.	+	.	ID=LotjaGi5g1v0120200_LC.5;Parent=LotjaGi5g1v0120200_LC;description=PIF1-like helicase;ahrdqual=***;GO=GO:0000166,GO:0000723,GO:0003678,GO:0004386,GO:0005524,GO:0006281,GO:0006310,GO:0006974,GO:0016787,GO:0032508;IPR=IPR010285,IPR027417,IPR027417,IPR027417,IPR027417;Pfam=PF05970,SSF52540,SSF52540,SSF52540,SSF52540;te-related=0
LjG1.1_chr5	PGSB	exon	25080051	25081937	.	+	.	ID=LotjaGi5g1v0120200_LC.5.exon.1;Parent=LotjaGi5g1v0120200_LC.5
LjG1.1_chr5	PGSB	five_prime_UTR	25080051	25081937	.	+	.	ID=LotjaGi5g1v0120200_LC.5.five_prime_UTR.1;Parent=LotjaGi5g1v0120200_LC.5
LjG1.1_chr5	PGSB	five_prime_UTR	25082023	25084929	.	+	.	ID=LotjaGi5g1v0120200_LC.5.five_prime_UTR.2;Parent=LotjaGi5g1v0120200_LC.5
LjG1.1_chr5	PGSB	exon	25082023	25086872	.	+	.	ID=LotjaGi5g1v0120200_LC.5.exon.2;Parent=LotjaGi5g1v0120200_LC.5
LjG1.1_chr5	PGSB	CDS	25084930	25086555	.	+	0	ID=LotjaGi5g1v0120200_LC.5.CDS.1;Parent=LotjaGi5g1v0120200_LC.5
LjG1.1_chr5	PGSB	three_prime_UTR	25086556	25086872	.	+	.	ID=LotjaGi5g1v0120200_LC.5.three_prime_UTR.3;Parent=LotjaGi5g1v0120200_LC.5
LjG1.1_chr5	PGSB	mRNA	25080386	25086656	.	+	.	ID=LotjaGi5g1v0120200_LC.6;Parent=LotjaGi5g1v0120200_LC;description=Helicase-like protein;ahrdqual=***;GO=GO:0000166,GO:0000723,GO:0003678,GO:0004386,GO:0005524,GO:0006281,GO:0006310,GO:0006974,GO:0016787,GO:0032508;te-related=0
LjG1.1_chr5	PGSB	exon	25080386	25080545	.	+	.	ID=LotjaGi5g1v0120200_LC.6.exon.1;Parent=LotjaGi5g1v0120200_LC.6
LjG1.1_chr5	PGSB	five_prime_UTR	25080386	25080545	.	+	.	ID=LotjaGi5g1v0120200_LC.6.five_prime_UTR.1;Parent=LotjaGi5g1v0120200_LC.6
LjG1.1_chr5	PGSB	exon	25080637	25080728	.	+	.	ID=LotjaGi5g1v0120200_LC.6.exon.2;Parent=LotjaGi5g1v0120200_LC.6
LjG1.1_chr5	PGSB	five_prime_UTR	25080637	25080728	.	+	.	ID=LotjaGi5g1v0120200_LC.6.five_prime_UTR.2;Parent=LotjaGi5g1v0120200_LC.6
LjG1.1_chr5	PGSB	exon	25080883	25080936	.	+	.	ID=LotjaGi5g1v0120200_LC.6.exon.3;Parent=LotjaGi5g1v0120200_LC.6
LjG1.1_chr5	PGSB	five_prime_UTR	25080883	25080936	.	+	.	ID=LotjaGi5g1v0120200_LC.6.five_prime_UTR.3;Parent=LotjaGi5g1v0120200_LC.6
LjG1.1_chr5	PGSB	exon	25081033	25081113	.	+	.	ID=LotjaGi5g1v0120200_LC.6.exon.4;Parent=LotjaGi5g1v0120200_LC.6
LjG1.1_chr5	PGSB	five_prime_UTR	25081033	25081113	.	+	.	ID=LotjaGi5g1v0120200_LC.6.five_prime_UTR.4;Parent=LotjaGi5g1v0120200_LC.6
LjG1.1_chr5	PGSB	exon	25081382	25081462	.	+	.	ID=LotjaGi5g1v0120200_LC.6.exon.5;Parent=LotjaGi5g1v0120200_LC.6
LjG1.1_chr5	PGSB	five_prime_UTR	25081382	25081462	.	+	.	ID=LotjaGi5g1v0120200_LC.6.five_prime_UTR.5;Parent=LotjaGi5g1v0120200_LC.6
LjG1.1_chr5	PGSB	exon	25081836	25081937	.	+	.	ID=LotjaGi5g1v0120200_LC.6.exon.6;Parent=LotjaGi5g1v0120200_LC.6
LjG1.1_chr5	PGSB	five_prime_UTR	25081836	25081937	.	+	.	ID=LotjaGi5g1v0120200_LC.6.five_prime_UTR.6;Parent=LotjaGi5g1v0120200_LC.6
LjG1.1_chr5	PGSB	five_prime_UTR	25082023	25082916	.	+	.	ID=LotjaGi5g1v0120200_LC.6.five_prime_UTR.7;Parent=LotjaGi5g1v0120200_LC.6
LjG1.1_chr5	PGSB	exon	25082023	25083475	.	+	.	ID=LotjaGi5g1v0120200_LC.6.exon.7;Parent=LotjaGi5g1v0120200_LC.6
LjG1.1_chr5	PGSB	CDS	25082917	25083475	.	+	0	ID=LotjaGi5g1v0120200_LC.6.CDS.1;Parent=LotjaGi5g1v0120200_LC.6
LjG1.1_chr5	PGSB	exon	25083583	25084800	.	+	.	ID=LotjaGi5g1v0120200_LC.6.exon.8;Parent=LotjaGi5g1v0120200_LC.6
LjG1.1_chr5	PGSB	CDS	25083583	25084800	.	+	2	ID=LotjaGi5g1v0120200_LC.6.CDS.2;Parent=LotjaGi5g1v0120200_LC.6
LjG1.1_chr5	PGSB	CDS	25084889	25086555	.	+	2	ID=LotjaGi5g1v0120200_LC.6.CDS.3;Parent=LotjaGi5g1v0120200_LC.6
LjG1.1_chr5	PGSB	exon	25084889	25086656	.	+	.	ID=LotjaGi5g1v0120200_LC.6.exon.9;Parent=LotjaGi5g1v0120200_LC.6
LjG1.1_chr5	PGSB	three_prime_UTR	25086556	25086656	.	+	.	ID=LotjaGi5g1v0120200_LC.6.three_prime_UTR.8;Parent=LotjaGi5g1v0120200_LC.6
###
LjG1.1_chr5	PGSB	three_prime_UTR	25086556	25086656	.	+	.	ID=LotjaGi5g1v0120200_LC.6.three_prime_UTR.8;Parent=LotjaGi5g1v0120200_LC.6
LjG1.1_chr5	PGSB	gene	25105875	25106425	.	-	.	ID=LotjaGi5g1v0120300_LC
LjG1.1_chr5	PGSB	mRNA	25105875	25106425	.	-	.	ID=LotjaGi5g1v0120300_LC.1;Parent=LotjaGi5g1v0120300_LC;description=Endonuclease/exonuclease/phosphatase family protein;ahrdqual=*-*;GO=GO:0003676,GO:0003723,GO:0004519,GO:0004527,GO:0090305;IPR=IPR005135;Pfam=SSF56219;te-related=0
LjG1.1_chr5	PGSB	CDS	25105875	25106279	.	-	0	ID=LotjaGi5g1v0120300_LC.1.CDS.1;Parent=LotjaGi5g1v0120300_LC.1
LjG1.1_chr5	PGSB	exon	25105875	25106425	.	-	.	ID=LotjaGi5g1v0120300_LC.1.exon.1;Parent=LotjaGi5g1v0120300_LC.1
LjG1.1_chr5	PGSB	five_prime_UTR	25106280	25106425	.	-	.	ID=LotjaGi5g1v0120300_LC.1.five_prime_UTR.1;Parent=LotjaGi5g1v0120300_LC.1
###
LjG1.1_chr5	PGSB	five_prime_UTR	25106280	25106425	.	-	.	ID=LotjaGi5g1v0120300_LC.1.five_prime_UTR.1;Parent=LotjaGi5g1v0120300_LC.1
LjG1.1_chr5	PGSB	gene	25107764	25109532	.	+	.	ID=LotjaGi5g1v0120400
LjG1.1_chr5	PGSB	mRNA	25107764	25109532	.	+	.	ID=LotjaGi5g1v0120400.1;Parent=LotjaGi5g1v0120400;description=MLP-like protein;ahrdqual=***;GO=GO:0006952,GO:0009607;IPR=IPR000916;Pfam=SSF55961,PF00407;te-related=0
LjG1.1_chr5	PGSB	five_prime_UTR	25107764	25108539	.	+	.	ID=LotjaGi5g1v0120400.1.five_prime_UTR.1;Parent=LotjaGi5g1v0120400.1
LjG1.1_chr5	PGSB	exon	25107764	25108723	.	+	.	ID=LotjaGi5g1v0120400.1.exon.1;Parent=LotjaGi5g1v0120400.1
LjG1.1_chr5	PGSB	CDS	25108540	25108723	.	+	0	ID=LotjaGi5g1v0120400.1.CDS.1;Parent=LotjaGi5g1v0120400.1
LjG1.1_chr5	PGSB	CDS	25108959	25109230	.	+	2	ID=LotjaGi5g1v0120400.1.CDS.2;Parent=LotjaGi5g1v0120400.1
LjG1.1_chr5	PGSB	exon	25108959	25109532	.	+	.	ID=LotjaGi5g1v0120400.1.exon.2;Parent=LotjaGi5g1v0120400.1
LjG1.1_chr5	PGSB	three_prime_UTR	25109231	25109532	.	+	.	ID=LotjaGi5g1v0120400.1.three_prime_UTR.2;Parent=LotjaGi5g1v0120400.1
###
LjG1.1_chr5	PGSB	three_prime_UTR	25109231	25109532	.	+	.	ID=LotjaGi5g1v0120400.1.three_prime_UTR.2;Parent=LotjaGi5g1v0120400.1
LjG1.1_chr5	PGSB	gene	25165309	25169890	.	+	.	ID=LotjaGi5g1v0120500
LjG1.1_chr5	PGSB	mRNA	25165309	25169890	.	+	.	ID=LotjaGi5g1v0120500.1;Parent=LotjaGi5g1v0120500;description=Retrovirus-related Pol polyprotein from transposon TNT 1-94;ahrdqual=***;GO=GO:0003676,GO:0008270;IPR=IPR001878,IPR029472;Pfam=SSF57756,PF14223,PF14244;te-related=1
LjG1.1_chr5	PGSB	five_prime_UTR	25165309	25165450	.	+	.	ID=LotjaGi5g1v0120500.1.five_prime_UTR.1;Parent=LotjaGi5g1v0120500.1
LjG1.1_chr5	PGSB	exon	25165309	25166459	.	+	.	ID=LotjaGi5g1v0120500.1.exon.1;Parent=LotjaGi5g1v0120500.1
LjG1.1_chr5	PGSB	CDS	25165451	25166459	.	+	0	ID=LotjaGi5g1v0120500.1.CDS.1;Parent=LotjaGi5g1v0120500.1
LjG1.1_chr5	PGSB	CDS	25166777	25166808	.	+	2	ID=LotjaGi5g1v0120500.1.CDS.2;Parent=LotjaGi5g1v0120500.1
LjG1.1_chr5	PGSB	exon	25166777	25169890	.	+	.	ID=LotjaGi5g1v0120500.1.exon.2;Parent=LotjaGi5g1v0120500.1
LjG1.1_chr5	PGSB	three_prime_UTR	25166809	25169890	.	+	.	ID=LotjaGi5g1v0120500.1.three_prime_UTR.2;Parent=LotjaGi5g1v0120500.1
###
LjG1.1_chr5	PGSB	three_prime_UTR	25166809	25169890	.	+	.	ID=LotjaGi5g1v0120500.1.three_prime_UTR.2;Parent=LotjaGi5g1v0120500.1
LjG1.1_chr5	PGSB	gene	25176398	25185337	.	-	.	ID=LotjaGi5g1v0120600_LC
LjG1.1_chr5	PGSB	mRNA	25176398	25185069	.	-	.	ID=LotjaGi5g1v0120600_LC.1;Parent=LotjaGi5g1v0120600_LC;description=Pentatricopeptide repeat superfamily protein isoform 1;ahrdqual=--*;te-related=0
LjG1.1_chr5	PGSB	three_prime_UTR	25176398	25176789	.	-	.	ID=LotjaGi5g1v0120600_LC.1.three_prime_UTR.1;Parent=LotjaGi5g1v0120600_LC.1
LjG1.1_chr5	PGSB	exon	25176398	25185069	.	-	.	ID=LotjaGi5g1v0120600_LC.1.exon.1;Parent=LotjaGi5g1v0120600_LC.1
LjG1.1_chr5	PGSB	CDS	25176790	25177140	.	-	0	ID=LotjaGi5g1v0120600_LC.1.CDS.1;Parent=LotjaGi5g1v0120600_LC.1
LjG1.1_chr5	PGSB	five_prime_UTR	25177141	25185069	.	-	.	ID=LotjaGi5g1v0120600_LC.1.five_prime_UTR.2;Parent=LotjaGi5g1v0120600_LC.1
LjG1.1_chr5	PGSB	mRNA	25176398	25185337	.	-	.	ID=LotjaGi5g1v0120600_LC.2;Parent=LotjaGi5g1v0120600_LC;description=Pentatricopeptide repeat superfamily protein isoform 1;ahrdqual=--*;te-related=0
LjG1.1_chr5	PGSB	three_prime_UTR	25176398	25176789	.	-	.	ID=LotjaGi5g1v0120600_LC.2.three_prime_UTR.1;Parent=LotjaGi5g1v0120600_LC.2
LjG1.1_chr5	PGSB	exon	25176398	25177785	.	-	.	ID=LotjaGi5g1v0120600_LC.2.exon.1;Parent=LotjaGi5g1v0120600_LC.2
LjG1.1_chr5	PGSB	CDS	25176790	25177140	.	-	0	ID=LotjaGi5g1v0120600_LC.2.CDS.1;Parent=LotjaGi5g1v0120600_LC.2
LjG1.1_chr5	PGSB	five_prime_UTR	25177141	25177785	.	-	.	ID=LotjaGi5g1v0120600_LC.2.five_prime_UTR.2;Parent=LotjaGi5g1v0120600_LC.2
LjG1.1_chr5	PGSB	exon	25178229	25184992	.	-	.	ID=LotjaGi5g1v0120600_LC.2.exon.2;Parent=LotjaGi5g1v0120600_LC.2
LjG1.1_chr5	PGSB	five_prime_UTR	25178229	25184992	.	-	.	ID=LotjaGi5g1v0120600_LC.2.five_prime_UTR.3;Parent=LotjaGi5g1v0120600_LC.2
LjG1.1_chr5	PGSB	exon	25185197	25185337	.	-	.	ID=LotjaGi5g1v0120600_LC.2.exon.3;Parent=LotjaGi5g1v0120600_LC.2
LjG1.1_chr5	PGSB	five_prime_UTR	25185197	25185337	.	-	.	ID=LotjaGi5g1v0120600_LC.2.five_prime_UTR.4;Parent=LotjaGi5g1v0120600_LC.2
###
LjG1.1_chr5	PGSB	five_prime_UTR	25185197	25185337	.	-	.	ID=LotjaGi5g1v0120600_LC.2.five_prime_UTR.4;Parent=LotjaGi5g1v0120600_LC.2
LjG1.1_chr5	PGSB	gene	25188685	25192591	.	+	.	ID=LotjaGi5g1v0120700
LjG1.1_chr5	PGSB	mRNA	25188685	25192591	.	+	.	ID=LotjaGi5g1v0120700.1;Parent=LotjaGi5g1v0120700;description=MLP-like protein;ahrdqual=***;GO=GO:0006952,GO:0009607;IPR=IPR000916;Pfam=SSF55961,SSF55961,PF00407;te-related=0
LjG1.1_chr5	PGSB	five_prime_UTR	25188685	25188978	.	+	.	ID=LotjaGi5g1v0120700.1.five_prime_UTR.1;Parent=LotjaGi5g1v0120700.1
LjG1.1_chr5	PGSB	exon	25188685	25189168	.	+	.	ID=LotjaGi5g1v0120700.1.exon.1;Parent=LotjaGi5g1v0120700.1
LjG1.1_chr5	PGSB	CDS	25188979	25189168	.	+	0	ID=LotjaGi5g1v0120700.1.CDS.1;Parent=LotjaGi5g1v0120700.1
LjG1.1_chr5	PGSB	CDS	25190831	25191102	.	+	2	ID=LotjaGi5g1v0120700.1.CDS.2;Parent=LotjaGi5g1v0120700.1
LjG1.1_chr5	PGSB	exon	25190831	25192591	.	+	.	ID=LotjaGi5g1v0120700.1.exon.2;Parent=LotjaGi5g1v0120700.1
LjG1.1_chr5	PGSB	three_prime_UTR	25191103	25192591	.	+	.	ID=LotjaGi5g1v0120700.1.three_prime_UTR.2;Parent=LotjaGi5g1v0120700.1
###
LjG1.1_chr5	PGSB	three_prime_UTR	25191103	25192591	.	+	.	ID=LotjaGi5g1v0120700.1.three_prime_UTR.2;Parent=LotjaGi5g1v0120700.1
LjG1.1_chr5	PGSB	gene	25218260	25221345	.	+	.	ID=LotjaGi5g1v0120800_LC
LjG1.1_chr5	PGSB	mRNA	25218260	25221345	.	+	.	ID=LotjaGi5g1v0120800_LC.1;Parent=LotjaGi5g1v0120800_LC;description=LINE-1 reverse transcriptase like;ahrdqual=***;GO=GO:0003964,GO:0006278,GO:0016787;IPR=IPR026960,IPR012337,IPR000477;Pfam=SSF56672,PF13966,SSF53098,PF13456,PF00078;te-related=1
LjG1.1_chr5	PGSB	five_prime_UTR	25218260	25218410	.	+	.	ID=LotjaGi5g1v0120800_LC.1.five_prime_UTR.1;Parent=LotjaGi5g1v0120800_LC.1
LjG1.1_chr5	PGSB	exon	25218260	25221345	.	+	.	ID=LotjaGi5g1v0120800_LC.1.exon.1;Parent=LotjaGi5g1v0120800_LC.1
LjG1.1_chr5	PGSB	CDS	25218411	25221344	.	+	0	ID=LotjaGi5g1v0120800_LC.1.CDS.1;Parent=LotjaGi5g1v0120800_LC.1
LjG1.1_chr5	PGSB	three_prime_UTR	25221345	25221345	.	+	.	ID=LotjaGi5g1v0120800_LC.1.three_prime_UTR.2;Parent=LotjaGi5g1v0120800_LC.1
###
LjG1.1_chr5	PGSB	three_prime_UTR	25221345	25221345	.	+	.	ID=LotjaGi5g1v0120800_LC.1.three_prime_UTR.2;Parent=LotjaGi5g1v0120800_LC.1
LjG1.1_chr5	PGSB	gene	25238101	25239698	.	+	.	ID=LotjaGi5g1v0120900_LC
LjG1.1_chr5	PGSB	mRNA	25238101	25239698	.	+	.	ID=LotjaGi5g1v0120900_LC.1;Parent=LotjaGi5g1v0120900_LC;description=OTU-like cysteine protease;ahrdqual=*-*;GO=GO:0006355,GO:0006508,GO:0008233;te-related=0
LjG1.1_chr5	PGSB	five_prime_UTR	25238101	25238513	.	+	.	ID=LotjaGi5g1v0120900_LC.1.five_prime_UTR.1;Parent=LotjaGi5g1v0120900_LC.1
LjG1.1_chr5	PGSB	exon	25238101	25239698	.	+	.	ID=LotjaGi5g1v0120900_LC.1.exon.1;Parent=LotjaGi5g1v0120900_LC.1
LjG1.1_chr5	PGSB	CDS	25238514	25239221	.	+	0	ID=LotjaGi5g1v0120900_LC.1.CDS.1;Parent=LotjaGi5g1v0120900_LC.1
LjG1.1_chr5	PGSB	three_prime_UTR	25239222	25239698	.	+	.	ID=LotjaGi5g1v0120900_LC.1.three_prime_UTR.2;Parent=LotjaGi5g1v0120900_LC.1
###
LjG1.1_chr5	PGSB	three_prime_UTR	25239222	25239698	.	+	.	ID=LotjaGi5g1v0120900_LC.1.three_prime_UTR.2;Parent=LotjaGi5g1v0120900_LC.1
LjG1.1_chr5	PGSB	gene	25309222	25320813	.	-	.	ID=LotjaGi5g1v0121000_LC
LjG1.1_chr5	PGSB	mRNA	25309222	25320813	.	-	.	ID=LotjaGi5g1v0121000_LC.1;Parent=LotjaGi5g1v0121000_LC;description=Retrovirus-related Pol polyprotein from transposon TNT 1-94;ahrdqual=*-*;GO=GO:0003676,GO:0008270,GO:0015074;Pfam=PF14223;te-related=1
LjG1.1_chr5	PGSB	three_prime_UTR	25309222	25309658	.	-	.	ID=LotjaGi5g1v0121000_LC.1.three_prime_UTR.1;Parent=LotjaGi5g1v0121000_LC.1
LjG1.1_chr5	PGSB	exon	25309222	25312689	.	-	.	ID=LotjaGi5g1v0121000_LC.1.exon.1;Parent=LotjaGi5g1v0121000_LC.1
LjG1.1_chr5	PGSB	CDS	25309659	25310486	.	-	0	ID=LotjaGi5g1v0121000_LC.1.CDS.1;Parent=LotjaGi5g1v0121000_LC.1
LjG1.1_chr5	PGSB	five_prime_UTR	25310487	25312689	.	-	.	ID=LotjaGi5g1v0121000_LC.1.five_prime_UTR.2;Parent=LotjaGi5g1v0121000_LC.1
LjG1.1_chr5	PGSB	exon	25313990	25314067	.	-	.	ID=LotjaGi5g1v0121000_LC.1.exon.2;Parent=LotjaGi5g1v0121000_LC.1
LjG1.1_chr5	PGSB	five_prime_UTR	25313990	25314067	.	-	.	ID=LotjaGi5g1v0121000_LC.1.five_prime_UTR.3;Parent=LotjaGi5g1v0121000_LC.1
LjG1.1_chr5	PGSB	exon	25314774	25314838	.	-	.	ID=LotjaGi5g1v0121000_LC.1.exon.3;Parent=LotjaGi5g1v0121000_LC.1
LjG1.1_chr5	PGSB	five_prime_UTR	25314774	25314838	.	-	.	ID=LotjaGi5g1v0121000_LC.1.five_prime_UTR.4;Parent=LotjaGi5g1v0121000_LC.1
LjG1.1_chr5	PGSB	exon	25315811	25315858	.	-	.	ID=LotjaGi5g1v0121000_LC.1.exon.4;Parent=LotjaGi5g1v0121000_LC.1
LjG1.1_chr5	PGSB	five_prime_UTR	25315811	25315858	.	-	.	ID=LotjaGi5g1v0121000_LC.1.five_prime_UTR.5;Parent=LotjaGi5g1v0121000_LC.1
LjG1.1_chr5	PGSB	exon	25316442	25316519	.	-	.	ID=LotjaGi5g1v0121000_LC.1.exon.5;Parent=LotjaGi5g1v0121000_LC.1
LjG1.1_chr5	PGSB	five_prime_UTR	25316442	25316519	.	-	.	ID=LotjaGi5g1v0121000_LC.1.five_prime_UTR.6;Parent=LotjaGi5g1v0121000_LC.1
LjG1.1_chr5	PGSB	exon	25317493	25317714	.	-	.	ID=LotjaGi5g1v0121000_LC.1.exon.6;Parent=LotjaGi5g1v0121000_LC.1
LjG1.1_chr5	PGSB	five_prime_UTR	25317493	25317714	.	-	.	ID=LotjaGi5g1v0121000_LC.1.five_prime_UTR.7;Parent=LotjaGi5g1v0121000_LC.1
LjG1.1_chr5	PGSB	exon	25319372	25319593	.	-	.	ID=LotjaGi5g1v0121000_LC.1.exon.7;Parent=LotjaGi5g1v0121000_LC.1
LjG1.1_chr5	PGSB	five_prime_UTR	25319372	25319593	.	-	.	ID=LotjaGi5g1v0121000_LC.1.five_prime_UTR.8;Parent=LotjaGi5g1v0121000_LC.1
LjG1.1_chr5	PGSB	exon	25320654	25320813	.	-	.	ID=LotjaGi5g1v0121000_LC.1.exon.8;Parent=LotjaGi5g1v0121000_LC.1
LjG1.1_chr5	PGSB	five_prime_UTR	25320654	25320813	.	-	.	ID=LotjaGi5g1v0121000_LC.1.five_prime_UTR.9;Parent=LotjaGi5g1v0121000_LC.1
###
LjG1.1_chr5	PGSB	five_prime_UTR	25320654	25320813	.	-	.	ID=LotjaGi5g1v0121000_LC.1.five_prime_UTR.9;Parent=LotjaGi5g1v0121000_LC.1
LjG1.1_chr5	PGSB	gene	25324746	25329366	.	+	.	ID=LotjaGi5g1v0121100_LC
LjG1.1_chr5	PGSB	mRNA	25324746	25329366	.	+	.	ID=LotjaGi5g1v0121100_LC.1;Parent=LotjaGi5g1v0121100_LC;description=RNA-directed DNA polymerase (Reverse transcriptase);ahrdqual=*-*;GO=GO:0003964,GO:0006278;te-related=1
LjG1.1_chr5	PGSB	exon	25324746	25324932	.	+	.	ID=LotjaGi5g1v0121100_LC.1.exon.1;Parent=LotjaGi5g1v0121100_LC.1
LjG1.1_chr5	PGSB	CDS	25324746	25324932	.	+	0	ID=LotjaGi5g1v0121100_LC.1.CDS.1;Parent=LotjaGi5g1v0121100_LC.1
LjG1.1_chr5	PGSB	CDS	25328729	25328928	.	+	2	ID=LotjaGi5g1v0121100_LC.1.CDS.2;Parent=LotjaGi5g1v0121100_LC.1
LjG1.1_chr5	PGSB	exon	25328729	25329366	.	+	.	ID=LotjaGi5g1v0121100_LC.1.exon.2;Parent=LotjaGi5g1v0121100_LC.1
LjG1.1_chr5	PGSB	three_prime_UTR	25328929	25329366	.	+	.	ID=LotjaGi5g1v0121100_LC.1.three_prime_UTR.1;Parent=LotjaGi5g1v0121100_LC.1
LjG1.1_chr5	PGSB	mRNA	25324746	25329366	.	+	.	ID=LotjaGi5g1v0121100_LC.2;Parent=LotjaGi5g1v0121100_LC;description=Retrotransposon protein, putative, unclassified;ahrdqual=*-*;GO=GO:0003676;te-related=1
LjG1.1_chr5	PGSB	exon	25324746	25324932	.	+	.	ID=LotjaGi5g1v0121100_LC.2.exon.1;Parent=LotjaGi5g1v0121100_LC.2
LjG1.1_chr5	PGSB	five_prime_UTR	25324746	25324932	.	+	.	ID=LotjaGi5g1v0121100_LC.2.five_prime_UTR.1;Parent=LotjaGi5g1v0121100_LC.2
LjG1.1_chr5	PGSB	five_prime_UTR	25328729	25328758	.	+	.	ID=LotjaGi5g1v0121100_LC.2.five_prime_UTR.2;Parent=LotjaGi5g1v0121100_LC.2
LjG1.1_chr5	PGSB	exon	25328729	25329366	.	+	.	ID=LotjaGi5g1v0121100_LC.2.exon.2;Parent=LotjaGi5g1v0121100_LC.2
LjG1.1_chr5	PGSB	CDS	25328759	25329364	.	+	0	ID=LotjaGi5g1v0121100_LC.2.CDS.1;Parent=LotjaGi5g1v0121100_LC.2
LjG1.1_chr5	PGSB	three_prime_UTR	25329365	25329366	.	+	.	ID=LotjaGi5g1v0121100_LC.2.three_prime_UTR.3;Parent=LotjaGi5g1v0121100_LC.2
###
LjG1.1_chr5	PGSB	three_prime_UTR	25329365	25329366	.	+	.	ID=LotjaGi5g1v0121100_LC.2.three_prime_UTR.3;Parent=LotjaGi5g1v0121100_LC.2
LjG1.1_chr5	PGSB	gene	25329420	25330375	.	+	.	ID=LotjaGi5g1v0121200
LjG1.1_chr5	PGSB	mRNA	25329420	25330375	.	+	.	ID=LotjaGi5g1v0121200.1;Parent=LotjaGi5g1v0121200;description=Polynucleotidyl transferase, ribonuclease H-like superfamily protein;ahrdqual=***;GO=GO:0003676,GO:0003964,GO:0005575,GO:0006278,GO:0008150,GO:0016740;IPR=IPR012337;Pfam=PF13456,SSF53098;te-related=1
LjG1.1_chr5	PGSB	five_prime_UTR	25329420	25329505	.	+	.	ID=LotjaGi5g1v0121200.1.five_prime_UTR.1;Parent=LotjaGi5g1v0121200.1
LjG1.1_chr5	PGSB	exon	25329420	25330375	.	+	.	ID=LotjaGi5g1v0121200.1.exon.1;Parent=LotjaGi5g1v0121200.1
LjG1.1_chr5	PGSB	CDS	25329506	25330354	.	+	0	ID=LotjaGi5g1v0121200.1.CDS.1;Parent=LotjaGi5g1v0121200.1
LjG1.1_chr5	PGSB	three_prime_UTR	25330355	25330375	.	+	.	ID=LotjaGi5g1v0121200.1.three_prime_UTR.2;Parent=LotjaGi5g1v0121200.1
###
LjG1.1_chr5	PGSB	three_prime_UTR	25330355	25330375	.	+	.	ID=LotjaGi5g1v0121200.1.three_prime_UTR.2;Parent=LotjaGi5g1v0121200.1
LjG1.1_chr5	PGSB	gene	25385522	25388665	.	+	.	ID=LotjaGi5g1v0121300
LjG1.1_chr5	PGSB	mRNA	25385522	25388665	.	+	.	ID=LotjaGi5g1v0121300.1;Parent=LotjaGi5g1v0121300;description=HSP20-like chaperones superfamily protein;ahrdqual=***;te-related=0
LjG1.1_chr5	PGSB	exon	25385522	25385881	.	+	.	ID=LotjaGi5g1v0121300.1.exon.1;Parent=LotjaGi5g1v0121300.1
LjG1.1_chr5	PGSB	five_prime_UTR	25385522	25385881	.	+	.	ID=LotjaGi5g1v0121300.1.five_prime_UTR.1;Parent=LotjaGi5g1v0121300.1
LjG1.1_chr5	PGSB	five_prime_UTR	25386247	25386422	.	+	.	ID=LotjaGi5g1v0121300.1.five_prime_UTR.2;Parent=LotjaGi5g1v0121300.1
LjG1.1_chr5	PGSB	exon	25386247	25388665	.	+	.	ID=LotjaGi5g1v0121300.1.exon.2;Parent=LotjaGi5g1v0121300.1
LjG1.1_chr5	PGSB	CDS	25386423	25387904	.	+	0	ID=LotjaGi5g1v0121300.1.CDS.1;Parent=LotjaGi5g1v0121300.1
LjG1.1_chr5	PGSB	three_prime_UTR	25387905	25388665	.	+	.	ID=LotjaGi5g1v0121300.1.three_prime_UTR.3;Parent=LotjaGi5g1v0121300.1
LjG1.1_chr5	PGSB	mRNA	25385574	25388265	.	+	.	ID=LotjaGi5g1v0121300.2;Parent=LotjaGi5g1v0121300;description=HSP20-like chaperones superfamily protein;ahrdqual=***;te-related=0
LjG1.1_chr5	PGSB	five_prime_UTR	25385574	25386422	.	+	.	ID=LotjaGi5g1v0121300.2.five_prime_UTR.1;Parent=LotjaGi5g1v0121300.2
LjG1.1_chr5	PGSB	exon	25385574	25388265	.	+	.	ID=LotjaGi5g1v0121300.2.exon.1;Parent=LotjaGi5g1v0121300.2
LjG1.1_chr5	PGSB	CDS	25386423	25387904	.	+	0	ID=LotjaGi5g1v0121300.2.CDS.1;Parent=LotjaGi5g1v0121300.2
LjG1.1_chr5	PGSB	three_prime_UTR	25387905	25388265	.	+	.	ID=LotjaGi5g1v0121300.2.three_prime_UTR.2;Parent=LotjaGi5g1v0121300.2
###
LjG1.1_chr5	PGSB	three_prime_UTR	25387905	25388265	.	+	.	ID=LotjaGi5g1v0121300.2.three_prime_UTR.2;Parent=LotjaGi5g1v0121300.2
LjG1.1_chr5	PGSB	gene	25402837	25403322	.	-	.	ID=LotjaGi5g1v0121400_LC
LjG1.1_chr5	PGSB	mRNA	25402837	25403322	.	-	.	ID=LotjaGi5g1v0121400_LC.1;Parent=LotjaGi5g1v0121400_LC;description=Pentatricopeptide repeat-containing protein, putative;ahrdqual=*-*;IPR=IPR002885,IPR002885,IPR002885,IPR002885;Pfam=PF13041,PF01535,TIGR00756,TIGR00756;te-related=0
LjG1.1_chr5	PGSB	three_prime_UTR	25402837	25402851	.	-	.	ID=LotjaGi5g1v0121400_LC.1.three_prime_UTR.1;Parent=LotjaGi5g1v0121400_LC.1
LjG1.1_chr5	PGSB	exon	25402837	25403322	.	-	.	ID=LotjaGi5g1v0121400_LC.1.exon.1;Parent=LotjaGi5g1v0121400_LC.1
LjG1.1_chr5	PGSB	CDS	25402852	25403187	.	-	0	ID=LotjaGi5g1v0121400_LC.1.CDS.1;Parent=LotjaGi5g1v0121400_LC.1
LjG1.1_chr5	PGSB	five_prime_UTR	25403188	25403322	.	-	.	ID=LotjaGi5g1v0121400_LC.1.five_prime_UTR.2;Parent=LotjaGi5g1v0121400_LC.1
###
LjG1.1_chr5	PGSB	five_prime_UTR	25403188	25403322	.	-	.	ID=LotjaGi5g1v0121400_LC.1.five_prime_UTR.2;Parent=LotjaGi5g1v0121400_LC.1
LjG1.1_chr5	PGSB	gene	25440703	25442927	.	-	.	ID=LotjaGi5g1v0121500_LC
LjG1.1_chr5	PGSB	mRNA	25440703	25442927	.	-	.	ID=LotjaGi5g1v0121500_LC.1;Parent=LotjaGi5g1v0121500_LC;description=monofunctional riboflavin biosynthesis protein RIBA 3;ahrdqual=--*;te-related=0
LjG1.1_chr5	PGSB	three_prime_UTR	25440703	25440843	.	-	.	ID=LotjaGi5g1v0121500_LC.1.three_prime_UTR.1;Parent=LotjaGi5g1v0121500_LC.1
LjG1.1_chr5	PGSB	exon	25440703	25441295	.	-	.	ID=LotjaGi5g1v0121500_LC.1.exon.1;Parent=LotjaGi5g1v0121500_LC.1
LjG1.1_chr5	PGSB	CDS	25440844	25441295	.	-	2	ID=LotjaGi5g1v0121500_LC.1.CDS.1;Parent=LotjaGi5g1v0121500_LC.1
LjG1.1_chr5	PGSB	CDS	25442853	25442925	.	-	0	ID=LotjaGi5g1v0121500_LC.1.CDS.2;Parent=LotjaGi5g1v0121500_LC.1
LjG1.1_chr5	PGSB	exon	25442853	25442927	.	-	.	ID=LotjaGi5g1v0121500_LC.1.exon.2;Parent=LotjaGi5g1v0121500_LC.1
LjG1.1_chr5	PGSB	five_prime_UTR	25442926	25442927	.	-	.	ID=LotjaGi5g1v0121500_LC.1.five_prime_UTR.2;Parent=LotjaGi5g1v0121500_LC.1
###
LjG1.1_chr5	PGSB	five_prime_UTR	25442926	25442927	.	-	.	ID=LotjaGi5g1v0121500_LC.1.five_prime_UTR.2;Parent=LotjaGi5g1v0121500_LC.1
LjG1.1_chr5	PGSB	gene	25470061	25473293	.	-	.	ID=LotjaGi5g1v0121600
LjG1.1_chr5	PGSB	mRNA	25470061	25473293	.	-	.	ID=LotjaGi5g1v0121600.1;Parent=LotjaGi5g1v0121600;description=70 kDa heat shock protein;ahrdqual=***;GO=GO:0000166,GO:0005524;IPR=IPR029048,IPR029047,IPR013126;Pfam=SSF53067,SSF100934,SSF100920,SSF53067,PF00012;te-related=0
LjG1.1_chr5	PGSB	three_prime_UTR	25470061	25470346	.	-	.	ID=LotjaGi5g1v0121600.1.three_prime_UTR.1;Parent=LotjaGi5g1v0121600.1
LjG1.1_chr5	PGSB	exon	25470061	25472082	.	-	.	ID=LotjaGi5g1v0121600.1.exon.1;Parent=LotjaGi5g1v0121600.1
LjG1.1_chr5	PGSB	CDS	25470347	25472082	.	-	2	ID=LotjaGi5g1v0121600.1.CDS.1;Parent=LotjaGi5g1v0121600.1
LjG1.1_chr5	PGSB	CDS	25472836	25473049	.	-	0	ID=LotjaGi5g1v0121600.1.CDS.2;Parent=LotjaGi5g1v0121600.1
LjG1.1_chr5	PGSB	exon	25472836	25473293	.	-	.	ID=LotjaGi5g1v0121600.1.exon.2;Parent=LotjaGi5g1v0121600.1
LjG1.1_chr5	PGSB	five_prime_UTR	25473050	25473293	.	-	.	ID=LotjaGi5g1v0121600.1.five_prime_UTR.2;Parent=LotjaGi5g1v0121600.1
LjG1.1_chr5	PGSB	mRNA	25470347	25472107	.	-	.	ID=LotjaGi5g1v0121600.2;Parent=LotjaGi5g1v0121600;description=70 kDa heat shock protein;ahrdqual=***;GO=GO:0000166,GO:0005524;IPR=IPR029047,IPR029048,IPR013126;Pfam=SSF53067,SSF100920,SSF100934,PF00012,SSF53067;te-related=0
LjG1.1_chr5	PGSB	CDS	25470347	25472029	.	-	0	ID=LotjaGi5g1v0121600.2.CDS.1;Parent=LotjaGi5g1v0121600.2
LjG1.1_chr5	PGSB	exon	25470347	25472107	.	-	.	ID=LotjaGi5g1v0121600.2.exon.1;Parent=LotjaGi5g1v0121600.2
LjG1.1_chr5	PGSB	mRNA	25470347	25473049	.	-	.	ID=LotjaGi5g1v0121600.3;Parent=LotjaGi5g1v0121600;description=70-kDa heat shock protein;ahrdqual=***;GO=GO:0000166,GO:0005524;IPR=IPR013126,IPR013126,IPR029048;Pfam=SSF53067,PF00012,PF00012,SSF53067,SSF100934;te-related=0
LjG1.1_chr5	PGSB	exon	25470347	25470727	.	-	.	ID=LotjaGi5g1v0121600.3.exon.1;Parent=LotjaGi5g1v0121600.3
LjG1.1_chr5	PGSB	CDS	25470347	25470727	.	-	0	ID=LotjaGi5g1v0121600.3.CDS.1;Parent=LotjaGi5g1v0121600.3
LjG1.1_chr5	PGSB	exon	25471118	25472082	.	-	.	ID=LotjaGi5g1v0121600.3.exon.2;Parent=LotjaGi5g1v0121600.3
LjG1.1_chr5	PGSB	CDS	25471118	25472082	.	-	2	ID=LotjaGi5g1v0121600.3.CDS.2;Parent=LotjaGi5g1v0121600.3
LjG1.1_chr5	PGSB	exon	25472836	25473049	.	-	.	ID=LotjaGi5g1v0121600.3.exon.3;Parent=LotjaGi5g1v0121600.3
LjG1.1_chr5	PGSB	CDS	25472836	25473049	.	-	0	ID=LotjaGi5g1v0121600.3.CDS.3;Parent=LotjaGi5g1v0121600.3
LjG1.1_chr5	PGSB	mRNA	25470347	25473049	.	-	.	ID=LotjaGi5g1v0121600.4;Parent=LotjaGi5g1v0121600;description=70 kDa heat shock protein;ahrdqual=***;GO=GO:0000166,GO:0005524;te-related=0
LjG1.1_chr5	PGSB	CDS	25470347	25472029	.	-	0	ID=LotjaGi5g1v0121600.4.CDS.1;Parent=LotjaGi5g1v0121600.4
LjG1.1_chr5	PGSB	exon	25470347	25472082	.	-	.	ID=LotjaGi5g1v0121600.4.exon.1;Parent=LotjaGi5g1v0121600.4
LjG1.1_chr5	PGSB	five_prime_UTR	25472030	25472082	.	-	.	ID=LotjaGi5g1v0121600.4.five_prime_UTR.1;Parent=LotjaGi5g1v0121600.4
LjG1.1_chr5	PGSB	exon	25472207	25472271	.	-	.	ID=LotjaGi5g1v0121600.4.exon.2;Parent=LotjaGi5g1v0121600.4
LjG1.1_chr5	PGSB	five_prime_UTR	25472207	25472271	.	-	.	ID=LotjaGi5g1v0121600.4.five_prime_UTR.2;Parent=LotjaGi5g1v0121600.4
LjG1.1_chr5	PGSB	exon	25472836	25473049	.	-	.	ID=LotjaGi5g1v0121600.4.exon.3;Parent=LotjaGi5g1v0121600.4
LjG1.1_chr5	PGSB	five_prime_UTR	25472836	25473049	.	-	.	ID=LotjaGi5g1v0121600.4.five_prime_UTR.3;Parent=LotjaGi5g1v0121600.4
LjG1.1_chr5	PGSB	mRNA	25470347	25473058	.	-	.	ID=LotjaGi5g1v0121600.5;Parent=LotjaGi5g1v0121600;description=70 kDa heat shock protein;ahrdqual=***;GO=GO:0000166,GO:0005524;IPR=IPR013126,IPR013126,IPR029047,IPR029048;Pfam=PF00012,PF00012,SSF100920,SSF100934,SSF53067,SSF53067;te-related=0
LjG1.1_chr5	PGSB	exon	25470347	25471402	.	-	.	ID=LotjaGi5g1v0121600.5.exon.1;Parent=LotjaGi5g1v0121600.5
LjG1.1_chr5	PGSB	CDS	25470347	25471402	.	-	0	ID=LotjaGi5g1v0121600.5.CDS.1;Parent=LotjaGi5g1v0121600.5
LjG1.1_chr5	PGSB	exon	25471472	25472082	.	-	.	ID=LotjaGi5g1v0121600.5.exon.2;Parent=LotjaGi5g1v0121600.5
LjG1.1_chr5	PGSB	CDS	25471472	25472082	.	-	2	ID=LotjaGi5g1v0121600.5.CDS.2;Parent=LotjaGi5g1v0121600.5
LjG1.1_chr5	PGSB	CDS	25472836	25473049	.	-	0	ID=LotjaGi5g1v0121600.5.CDS.3;Parent=LotjaGi5g1v0121600.5
LjG1.1_chr5	PGSB	exon	25472836	25473058	.	-	.	ID=LotjaGi5g1v0121600.5.exon.3;Parent=LotjaGi5g1v0121600.5
LjG1.1_chr5	PGSB	five_prime_UTR	25473050	25473058	.	-	.	ID=LotjaGi5g1v0121600.5.five_prime_UTR.1;Parent=LotjaGi5g1v0121600.5
###
LjG1.1_chr5	PGSB	five_prime_UTR	25473050	25473058	.	-	.	ID=LotjaGi5g1v0121600.5.five_prime_UTR.1;Parent=LotjaGi5g1v0121600.5
LjG1.1_chr5	PGSB	gene	25506004	25520506	.	+	.	ID=LotjaGi5g1v0121700
LjG1.1_chr5	PGSB	mRNA	25506004	25520506	.	+	.	ID=LotjaGi5g1v0121700.1;Parent=LotjaGi5g1v0121700;description=Kinase;ahrdqual=***;GO=GO:0004672,GO:0005524,GO:0006468,GO:0006950,GO:0016301,GO:0016310;IPR=IPR000719,IPR006016,IPR011009;Pfam=PF00069,PF00582,SSF56112,SSF52402;te-related=0
LjG1.1_chr5	PGSB	five_prime_UTR	25506004	25506616	.	+	.	ID=LotjaGi5g1v0121700.1.five_prime_UTR.1;Parent=LotjaGi5g1v0121700.1
LjG1.1_chr5	PGSB	exon	25506004	25506818	.	+	.	ID=LotjaGi5g1v0121700.1.exon.1;Parent=LotjaGi5g1v0121700.1
LjG1.1_chr5	PGSB	CDS	25506617	25506818	.	+	0	ID=LotjaGi5g1v0121700.1.CDS.1;Parent=LotjaGi5g1v0121700.1
LjG1.1_chr5	PGSB	exon	25507989	25508095	.	+	.	ID=LotjaGi5g1v0121700.1.exon.2;Parent=LotjaGi5g1v0121700.1
LjG1.1_chr5	PGSB	CDS	25507989	25508095	.	+	2	ID=LotjaGi5g1v0121700.1.CDS.2;Parent=LotjaGi5g1v0121700.1
LjG1.1_chr5	PGSB	exon	25508532	25508653	.	+	.	ID=LotjaGi5g1v0121700.1.exon.3;Parent=LotjaGi5g1v0121700.1
LjG1.1_chr5	PGSB	CDS	25508532	25508653	.	+	0	ID=LotjaGi5g1v0121700.1.CDS.3;Parent=LotjaGi5g1v0121700.1
LjG1.1_chr5	PGSB	exon	25509164	25509372	.	+	.	ID=LotjaGi5g1v0121700.1.exon.4;Parent=LotjaGi5g1v0121700.1
LjG1.1_chr5	PGSB	CDS	25509164	25509372	.	+	1	ID=LotjaGi5g1v0121700.1.CDS.4;Parent=LotjaGi5g1v0121700.1
LjG1.1_chr5	PGSB	exon	25509474	25509534	.	+	.	ID=LotjaGi5g1v0121700.1.exon.5;Parent=LotjaGi5g1v0121700.1
LjG1.1_chr5	PGSB	CDS	25509474	25509534	.	+	2	ID=LotjaGi5g1v0121700.1.CDS.5;Parent=LotjaGi5g1v0121700.1
LjG1.1_chr5	PGSB	exon	25516165	25516465	.	+	.	ID=LotjaGi5g1v0121700.1.exon.6;Parent=LotjaGi5g1v0121700.1
LjG1.1_chr5	PGSB	CDS	25516165	25516465	.	+	1	ID=LotjaGi5g1v0121700.1.CDS.6;Parent=LotjaGi5g1v0121700.1
LjG1.1_chr5	PGSB	exon	25517762	25517863	.	+	.	ID=LotjaGi5g1v0121700.1.exon.7;Parent=LotjaGi5g1v0121700.1
LjG1.1_chr5	PGSB	CDS	25517762	25517863	.	+	0	ID=LotjaGi5g1v0121700.1.CDS.7;Parent=LotjaGi5g1v0121700.1
LjG1.1_chr5	PGSB	exon	25517935	25518363	.	+	.	ID=LotjaGi5g1v0121700.1.exon.8;Parent=LotjaGi5g1v0121700.1
LjG1.1_chr5	PGSB	CDS	25517935	25518363	.	+	0	ID=LotjaGi5g1v0121700.1.CDS.8;Parent=LotjaGi5g1v0121700.1
LjG1.1_chr5	PGSB	exon	25519261	25520016	.	+	.	ID=LotjaGi5g1v0121700.1.exon.9;Parent=LotjaGi5g1v0121700.1
LjG1.1_chr5	PGSB	CDS	25519261	25520016	.	+	0	ID=LotjaGi5g1v0121700.1.CDS.9;Parent=LotjaGi5g1v0121700.1
LjG1.1_chr5	PGSB	CDS	25520198	25520260	.	+	0	ID=LotjaGi5g1v0121700.1.CDS.10;Parent=LotjaGi5g1v0121700.1
LjG1.1_chr5	PGSB	exon	25520198	25520506	.	+	.	ID=LotjaGi5g1v0121700.1.exon.10;Parent=LotjaGi5g1v0121700.1
LjG1.1_chr5	PGSB	three_prime_UTR	25520261	25520506	.	+	.	ID=LotjaGi5g1v0121700.1.three_prime_UTR.2;Parent=LotjaGi5g1v0121700.1
LjG1.1_chr5	PGSB	mRNA	25506004	25520506	.	+	.	ID=LotjaGi5g1v0121700.2;Parent=LotjaGi5g1v0121700;description=Kinase;ahrdqual=***;GO=GO:0004672,GO:0005524,GO:0006468,GO:0006950,GO:0016301,GO:0016310;IPR=IPR006016,IPR011009,IPR000719;Pfam=PF00582,SSF56112,SSF52402,PF00069;te-related=0
LjG1.1_chr5	PGSB	five_prime_UTR	25506004	25506616	.	+	.	ID=LotjaGi5g1v0121700.2.five_prime_UTR.1;Parent=LotjaGi5g1v0121700.2
LjG1.1_chr5	PGSB	exon	25506004	25506818	.	+	.	ID=LotjaGi5g1v0121700.2.exon.1;Parent=LotjaGi5g1v0121700.2
LjG1.1_chr5	PGSB	CDS	25506617	25506818	.	+	0	ID=LotjaGi5g1v0121700.2.CDS.1;Parent=LotjaGi5g1v0121700.2
LjG1.1_chr5	PGSB	exon	25507989	25508095	.	+	.	ID=LotjaGi5g1v0121700.2.exon.2;Parent=LotjaGi5g1v0121700.2
LjG1.1_chr5	PGSB	CDS	25507989	25508095	.	+	2	ID=LotjaGi5g1v0121700.2.CDS.2;Parent=LotjaGi5g1v0121700.2
LjG1.1_chr5	PGSB	exon	25508532	25508653	.	+	.	ID=LotjaGi5g1v0121700.2.exon.3;Parent=LotjaGi5g1v0121700.2
LjG1.1_chr5	PGSB	CDS	25508532	25508653	.	+	0	ID=LotjaGi5g1v0121700.2.CDS.3;Parent=LotjaGi5g1v0121700.2
LjG1.1_chr5	PGSB	exon	25509161	25509372	.	+	.	ID=LotjaGi5g1v0121700.2.exon.4;Parent=LotjaGi5g1v0121700.2
LjG1.1_chr5	PGSB	CDS	25509161	25509372	.	+	1	ID=LotjaGi5g1v0121700.2.CDS.4;Parent=LotjaGi5g1v0121700.2
LjG1.1_chr5	PGSB	exon	25509474	25509534	.	+	.	ID=LotjaGi5g1v0121700.2.exon.5;Parent=LotjaGi5g1v0121700.2
LjG1.1_chr5	PGSB	CDS	25509474	25509534	.	+	2	ID=LotjaGi5g1v0121700.2.CDS.5;Parent=LotjaGi5g1v0121700.2
LjG1.1_chr5	PGSB	exon	25516165	25516465	.	+	.	ID=LotjaGi5g1v0121700.2.exon.6;Parent=LotjaGi5g1v0121700.2
LjG1.1_chr5	PGSB	CDS	25516165	25516465	.	+	1	ID=LotjaGi5g1v0121700.2.CDS.6;Parent=LotjaGi5g1v0121700.2
LjG1.1_chr5	PGSB	exon	25517762	25517863	.	+	.	ID=LotjaGi5g1v0121700.2.exon.7;Parent=LotjaGi5g1v0121700.2
LjG1.1_chr5	PGSB	CDS	25517762	25517863	.	+	0	ID=LotjaGi5g1v0121700.2.CDS.7;Parent=LotjaGi5g1v0121700.2
LjG1.1_chr5	PGSB	exon	25517935	25518363	.	+	.	ID=LotjaGi5g1v0121700.2.exon.8;Parent=LotjaGi5g1v0121700.2
LjG1.1_chr5	PGSB	CDS	25517935	25518363	.	+	0	ID=LotjaGi5g1v0121700.2.CDS.8;Parent=LotjaGi5g1v0121700.2
LjG1.1_chr5	PGSB	exon	25519261	25520016	.	+	.	ID=LotjaGi5g1v0121700.2.exon.9;Parent=LotjaGi5g1v0121700.2
LjG1.1_chr5	PGSB	CDS	25519261	25520016	.	+	0	ID=LotjaGi5g1v0121700.2.CDS.9;Parent=LotjaGi5g1v0121700.2
LjG1.1_chr5	PGSB	CDS	25520198	25520260	.	+	0	ID=LotjaGi5g1v0121700.2.CDS.10;Parent=LotjaGi5g1v0121700.2
LjG1.1_chr5	PGSB	exon	25520198	25520506	.	+	.	ID=LotjaGi5g1v0121700.2.exon.10;Parent=LotjaGi5g1v0121700.2
LjG1.1_chr5	PGSB	three_prime_UTR	25520261	25520506	.	+	.	ID=LotjaGi5g1v0121700.2.three_prime_UTR.2;Parent=LotjaGi5g1v0121700.2
###
LjG1.1_chr5	PGSB	three_prime_UTR	25520261	25520506	.	+	.	ID=LotjaGi5g1v0121700.2.three_prime_UTR.2;Parent=LotjaGi5g1v0121700.2
LjG1.1_chr5	PGSB	gene	25547163	25548403	.	+	.	ID=LotjaGi5g1v0121800_LC
LjG1.1_chr5	PGSB	mRNA	25547163	25548403	.	+	.	ID=LotjaGi5g1v0121800_LC.1;Parent=LotjaGi5g1v0121800_LC;description=Rho-associated protein kinase 2;ahrdqual=--*;GO=GO:0000166,GO:0001934,GO:0003723,GO:0004672,GO:0004674,GO:0005198,GO:0005515,GO:0005524,GO:0005634,GO:0005737,GO:0005813,GO:0005815,GO:0005829,GO:0005856,GO:0005886,GO:0006468,GO:0006939,GO:0007186,GO:0007249,GO:0007266,GO:0010595,GO:0010628,GO:0010825,GO:0016020,GO:0016301,GO:0016310,GO:0016525,GO:0016740,GO:0017048,GO:0018105,GO:0018107,GO:0030036,GO:0030155,GO:0030866,GO:0032956,GO:0035509,GO:0035556,GO:0036464,GO:0039694,GO:0042752,GO:0045616,GO:0046872,GO:0048010,GO:0048013,GO:0048511,GO:0051246,GO:0051298,GO:0051492,GO:0051893,GO:0071394,GO:0072518,GO:0072659,GO:0150033,GO:1902004,GO:1902961,GO:1902966,GO:1902993,GO:1903140,GO:1903347,GO:2000114,GO:2000145;te-related=0
LjG1.1_chr5	PGSB	five_prime_UTR	25547163	25547646	.	+	.	ID=LotjaGi5g1v0121800_LC.1.five_prime_UTR.1;Parent=LotjaGi5g1v0121800_LC.1
LjG1.1_chr5	PGSB	exon	25547163	25548403	.	+	.	ID=LotjaGi5g1v0121800_LC.1.exon.1;Parent=LotjaGi5g1v0121800_LC.1
LjG1.1_chr5	PGSB	CDS	25547647	25548402	.	+	0	ID=LotjaGi5g1v0121800_LC.1.CDS.1;Parent=LotjaGi5g1v0121800_LC.1
LjG1.1_chr5	PGSB	three_prime_UTR	25548403	25548403	.	+	.	ID=LotjaGi5g1v0121800_LC.1.three_prime_UTR.2;Parent=LotjaGi5g1v0121800_LC.1
###
LjG1.1_chr5	PGSB	three_prime_UTR	25548403	25548403	.	+	.	ID=LotjaGi5g1v0121800_LC.1.three_prime_UTR.2;Parent=LotjaGi5g1v0121800_LC.1
LjG1.1_chr5	PGSB	gene	25568682	25570835	.	+	.	ID=LotjaGi5g1v0121900_LC
LjG1.1_chr5	PGSB	mRNA	25568682	25570835	.	+	.	ID=LotjaGi5g1v0121900_LC.1;Parent=LotjaGi5g1v0121900_LC;description=Transposon Ty3-I Gag-Pol polyprotein;ahrdqual=***;GO=GO:0003676;IPR=IPR012337,IPR001584,IPR000477;Pfam=SSF53098,PF00665,PF00078,SSF56672;te-related=1
LjG1.1_chr5	PGSB	exon	25568682	25569721	.	+	.	ID=LotjaGi5g1v0121900_LC.1.exon.1;Parent=LotjaGi5g1v0121900_LC.1
LjG1.1_chr5	PGSB	CDS	25568682	25569721	.	+	0	ID=LotjaGi5g1v0121900_LC.1.CDS.1;Parent=LotjaGi5g1v0121900_LC.1
LjG1.1_chr5	PGSB	exon	25570040	25570835	.	+	.	ID=LotjaGi5g1v0121900_LC.1.exon.2;Parent=LotjaGi5g1v0121900_LC.1
LjG1.1_chr5	PGSB	CDS	25570040	25570835	.	+	1	ID=LotjaGi5g1v0121900_LC.1.CDS.2;Parent=LotjaGi5g1v0121900_LC.1
###
LjG1.1_chr5	PGSB	CDS	25570040	25570835	.	+	1	ID=LotjaGi5g1v0121900_LC.1.CDS.2;Parent=LotjaGi5g1v0121900_LC.1
LjG1.1_chr5	PGSB	gene	25696421	25697312	.	-	.	ID=LotjaGi5g1v0122000_LC
LjG1.1_chr5	PGSB	mRNA	25696421	25697312	.	-	.	ID=LotjaGi5g1v0122000_LC.1;Parent=LotjaGi5g1v0122000_LC;description=E3 ubiquitin-protein ligase RING1-like protein;ahrdqual=--*;te-related=0
LjG1.1_chr5	PGSB	three_prime_UTR	25696421	25696831	.	-	.	ID=LotjaGi5g1v0122000_LC.1.three_prime_UTR.1;Parent=LotjaGi5g1v0122000_LC.1
LjG1.1_chr5	PGSB	exon	25696421	25697312	.	-	.	ID=LotjaGi5g1v0122000_LC.1.exon.1;Parent=LotjaGi5g1v0122000_LC.1
LjG1.1_chr5	PGSB	CDS	25696832	25697311	.	-	0	ID=LotjaGi5g1v0122000_LC.1.CDS.1;Parent=LotjaGi5g1v0122000_LC.1
LjG1.1_chr5	PGSB	five_prime_UTR	25697312	25697312	.	-	.	ID=LotjaGi5g1v0122000_LC.1.five_prime_UTR.2;Parent=LotjaGi5g1v0122000_LC.1
###
LjG1.1_chr5	PGSB	five_prime_UTR	25697312	25697312	.	-	.	ID=LotjaGi5g1v0122000_LC.1.five_prime_UTR.2;Parent=LotjaGi5g1v0122000_LC.1
LjG1.1_chr5	PGSB	gene	25701570	25705459	.	-	.	ID=LotjaGi5g1v0122100
LjG1.1_chr5	PGSB	mRNA	25701570	25705459	.	-	.	ID=LotjaGi5g1v0122100.1;Parent=LotjaGi5g1v0122100;description=Bromo-adjacent-like (BAH) domain protein;ahrdqual=*-*;GO=GO:0003676,GO:0003682,GO:0003723;IPR=IPR001025;Pfam=PF01426;te-related=0
LjG1.1_chr5	PGSB	three_prime_UTR	25701570	25702860	.	-	.	ID=LotjaGi5g1v0122100.1.three_prime_UTR.1;Parent=LotjaGi5g1v0122100.1
LjG1.1_chr5	PGSB	exon	25701570	25702883	.	-	.	ID=LotjaGi5g1v0122100.1.exon.1;Parent=LotjaGi5g1v0122100.1
LjG1.1_chr5	PGSB	CDS	25702861	25702883	.	-	2	ID=LotjaGi5g1v0122100.1.CDS.1;Parent=LotjaGi5g1v0122100.1
LjG1.1_chr5	PGSB	exon	25703497	25703665	.	-	.	ID=LotjaGi5g1v0122100.1.exon.2;Parent=LotjaGi5g1v0122100.1
LjG1.1_chr5	PGSB	CDS	25703497	25703665	.	-	0	ID=LotjaGi5g1v0122100.1.CDS.2;Parent=LotjaGi5g1v0122100.1
LjG1.1_chr5	PGSB	CDS	25704862	25705194	.	-	0	ID=LotjaGi5g1v0122100.1.CDS.3;Parent=LotjaGi5g1v0122100.1
LjG1.1_chr5	PGSB	exon	25704862	25705459	.	-	.	ID=LotjaGi5g1v0122100.1.exon.3;Parent=LotjaGi5g1v0122100.1
LjG1.1_chr5	PGSB	five_prime_UTR	25705195	25705459	.	-	.	ID=LotjaGi5g1v0122100.1.five_prime_UTR.2;Parent=LotjaGi5g1v0122100.1
###
LjG1.1_chr5	PGSB	five_prime_UTR	25705195	25705459	.	-	.	ID=LotjaGi5g1v0122100.1.five_prime_UTR.2;Parent=LotjaGi5g1v0122100.1
LjG1.1_chr5	PGSB	gene	25762765	25764357	.	-	.	ID=LotjaGi5g1v0122200_LC
LjG1.1_chr5	PGSB	mRNA	25762765	25764357	.	-	.	ID=LotjaGi5g1v0122200_LC.1;Parent=LotjaGi5g1v0122200_LC;description=Transposon TX1 uncharacterized;ahrdqual=*-*;IPR=IPR005135;Pfam=SSF56219;te-related=0
LjG1.1_chr5	PGSB	CDS	25762765	25763127	.	-	0	ID=LotjaGi5g1v0122200_LC.1.CDS.1;Parent=LotjaGi5g1v0122200_LC.1
LjG1.1_chr5	PGSB	exon	25762765	25764357	.	-	.	ID=LotjaGi5g1v0122200_LC.1.exon.1;Parent=LotjaGi5g1v0122200_LC.1
LjG1.1_chr5	PGSB	five_prime_UTR	25763128	25764357	.	-	.	ID=LotjaGi5g1v0122200_LC.1.five_prime_UTR.1;Parent=LotjaGi5g1v0122200_LC.1
###
LjG1.1_chr5	PGSB	five_prime_UTR	25763128	25764357	.	-	.	ID=LotjaGi5g1v0122200_LC.1.five_prime_UTR.1;Parent=LotjaGi5g1v0122200_LC.1
LjG1.1_chr5	PGSB	gene	25800515	25802317	.	+	.	ID=LotjaGi5g1v0122300_LC
LjG1.1_chr5	PGSB	mRNA	25800515	25802317	.	+	.	ID=LotjaGi5g1v0122300_LC.1;Parent=LotjaGi5g1v0122300_LC
LjG1.1_chr5	PGSB	three_prime_UTR	25800515	25801371	.	+	.	ID=LotjaGi5g1v0122300_LC.1.three_prime_UTR.1;Parent=LotjaGi5g1v0122300_LC.1
LjG1.1_chr5	PGSB	exon	25800515	25802317	.	+	.	ID=LotjaGi5g1v0122300_LC.1.exon.1;Parent=LotjaGi5g1v0122300_LC.1
LjG1.1_chr5	PGSB	CDS	25801372	25801740	.	+	0	ID=LotjaGi5g1v0122300_LC.1.CDS.1;Parent=LotjaGi5g1v0122300_LC.1
LjG1.1_chr5	PGSB	five_prime_UTR	25801741	25802317	.	+	.	ID=LotjaGi5g1v0122300_LC.1.five_prime_UTR.2;Parent=LotjaGi5g1v0122300_LC.1
LjG1.1_chr5	PGSB	mRNA	25800515	25802317	.	+	.	ID=LotjaGi5g1v0122300_LC.2;Parent=LotjaGi5g1v0122300_LC;description=50S ribosomal protein L17;ahrdqual=--*;GO=GO:0003735,GO:0005622,GO:0005840,GO:0006412,GO:0022625;te-related=0
LjG1.1_chr5	PGSB	five_prime_UTR	25800515	25801490	.	+	.	ID=LotjaGi5g1v0122300_LC.2.five_prime_UTR.1;Parent=LotjaGi5g1v0122300_LC.2
LjG1.1_chr5	PGSB	exon	25800515	25802317	.	+	.	ID=LotjaGi5g1v0122300_LC.2.exon.1;Parent=LotjaGi5g1v0122300_LC.2
LjG1.1_chr5	PGSB	CDS	25801491	25801814	.	+	0	ID=LotjaGi5g1v0122300_LC.2.CDS.1;Parent=LotjaGi5g1v0122300_LC.2
LjG1.1_chr5	PGSB	three_prime_UTR	25801815	25802317	.	+	.	ID=LotjaGi5g1v0122300_LC.2.three_prime_UTR.2;Parent=LotjaGi5g1v0122300_LC.2
###
LjG1.1_chr5	PGSB	three_prime_UTR	25801815	25802317	.	+	.	ID=LotjaGi5g1v0122300_LC.2.three_prime_UTR.2;Parent=LotjaGi5g1v0122300_LC.2
LjG1.1_chr5	PGSB	gene	25855231	25878464	.	-	.	ID=LotjaGi5g1v0122400
LjG1.1_chr5	PGSB	mRNA	25855231	25878464	.	-	.	ID=LotjaGi5g1v0122400.1;Parent=LotjaGi5g1v0122400;description=Ribosomal protein S4;ahrdqual=***;GO=GO:0003723,GO:0005739,GO:0005840;IPR=IPR002942;Pfam=SSF55174,PF01479;te-related=0
LjG1.1_chr5	PGSB	exon	25855231	25857961	.	-	.	ID=LotjaGi5g1v0122400.1.exon.1;Parent=LotjaGi5g1v0122400.1
LjG1.1_chr5	PGSB	three_prime_UTR	25855231	25857961	.	-	.	ID=LotjaGi5g1v0122400.1.three_prime_UTR.1;Parent=LotjaGi5g1v0122400.1
LjG1.1_chr5	PGSB	three_prime_UTR	25862866	25876710	.	-	.	ID=LotjaGi5g1v0122400.1.three_prime_UTR.2;Parent=LotjaGi5g1v0122400.1
LjG1.1_chr5	PGSB	exon	25862866	25878464	.	-	.	ID=LotjaGi5g1v0122400.1.exon.2;Parent=LotjaGi5g1v0122400.1
LjG1.1_chr5	PGSB	CDS	25876711	25877751	.	-	0	ID=LotjaGi5g1v0122400.1.CDS.1;Parent=LotjaGi5g1v0122400.1
LjG1.1_chr5	PGSB	five_prime_UTR	25877752	25878464	.	-	.	ID=LotjaGi5g1v0122400.1.five_prime_UTR.3;Parent=LotjaGi5g1v0122400.1
LjG1.1_chr5	PGSB	mRNA	25870060	25871498	.	-	.	ID=LotjaGi5g1v0122400.2;Parent=LotjaGi5g1v0122400;description=tRNA 5-methylaminomethyl-2-thiouridine biosynthesis bifunctional protein MnmC;ahrdqual=--*;GO=GO:0003824,GO:0004808,GO:0005737,GO:0008033,GO:0008152,GO:0008168,GO:0016491,GO:0016645,GO:0016740,GO:0030488,GO:0032259,GO:0055114;te-related=0
LjG1.1_chr5	PGSB	exon	25870060	25870203	.	-	.	ID=LotjaGi5g1v0122400.2.exon.1;Parent=LotjaGi5g1v0122400.2
LjG1.1_chr5	PGSB	exon	25870493	25871164	.	-	.	ID=LotjaGi5g1v0122400.2.exon.2;Parent=LotjaGi5g1v0122400.2
LjG1.1_chr5	PGSB	CDS	25870517	25871164	.	-	0	ID=LotjaGi5g1v0122400.2.CDS.1;Parent=LotjaGi5g1v0122400.2
LjG1.1_chr5	PGSB	exon	25871436	25871498	.	-	.	ID=LotjaGi5g1v0122400.2.exon.3;Parent=LotjaGi5g1v0122400.2
LjG1.1_chr5	PGSB	CDS	25871436	25871498	.	-	0	ID=LotjaGi5g1v0122400.2.CDS.2;Parent=LotjaGi5g1v0122400.2
LjG1.1_chr5	PGSB	mRNA	25876711	25877800	.	-	.	ID=LotjaGi5g1v0122400.3;Parent=LotjaGi5g1v0122400;description=Ribosomal protein S4;ahrdqual=***;GO=GO:0003723,GO:0005739,GO:0005840;te-related=0
LjG1.1_chr5	PGSB	CDS	25876711	25877751	.	-	0	ID=LotjaGi5g1v0122400.3.CDS.1;Parent=LotjaGi5g1v0122400.3
LjG1.1_chr5	PGSB	exon	25876711	25877800	.	-	.	ID=LotjaGi5g1v0122400.3.exon.1;Parent=LotjaGi5g1v0122400.3
LjG1.1_chr5	PGSB	mRNA	25876711	25877998	.	-	.	ID=LotjaGi5g1v0122400.4;Parent=LotjaGi5g1v0122400;description=Ribosomal protein S4;ahrdqual=***;GO=GO:0003723,GO:0005739,GO:0005840;IPR=IPR002942;Pfam=PF01479,SSF55174;te-related=0
LjG1.1_chr5	PGSB	CDS	25876711	25877544	.	-	0	ID=LotjaGi5g1v0122400.4.CDS.1;Parent=LotjaGi5g1v0122400.4
LjG1.1_chr5	PGSB	exon	25876711	25877720	.	-	.	ID=LotjaGi5g1v0122400.4.exon.1;Parent=LotjaGi5g1v0122400.4
LjG1.1_chr5	PGSB	five_prime_UTR	25877545	25877720	.	-	.	ID=LotjaGi5g1v0122400.4.five_prime_UTR.1;Parent=LotjaGi5g1v0122400.4
LjG1.1_chr5	PGSB	exon	25877884	25877998	.	-	.	ID=LotjaGi5g1v0122400.4.exon.2;Parent=LotjaGi5g1v0122400.4
LjG1.1_chr5	PGSB	five_prime_UTR	25877884	25877998	.	-	.	ID=LotjaGi5g1v0122400.4.five_prime_UTR.2;Parent=LotjaGi5g1v0122400.4
###
LjG1.1_chr5	PGSB	five_prime_UTR	25877884	25877998	.	-	.	ID=LotjaGi5g1v0122400.4.five_prime_UTR.2;Parent=LotjaGi5g1v0122400.4
LjG1.1_chr5	PGSB	gene	25855490	25856107	.	+	.	ID=LotjaGi5g1v0122500
LjG1.1_chr5	PGSB	mRNA	25855490	25856107	.	+	.	ID=LotjaGi5g1v0122500.1;Parent=LotjaGi5g1v0122500;description=Cytochrome c biogenesis;ahrdqual=*-*;GO=GO:0005739,GO:0015232,GO:0015886,GO:0016020,GO:0016021,GO:0017004,GO:0020037;IPR=IPR002541;Pfam=PF01578;te-related=0
LjG1.1_chr5	PGSB	exon	25855490	25856107	.	+	.	ID=LotjaGi5g1v0122500.1.exon.1;Parent=LotjaGi5g1v0122500.1
LjG1.1_chr5	PGSB	CDS	25855667	25856107	.	+	0	ID=LotjaGi5g1v0122500.1.CDS.1;Parent=LotjaGi5g1v0122500.1
###
LjG1.1_chr5	PGSB	CDS	25855667	25856107	.	+	0	ID=LotjaGi5g1v0122500.1.CDS.1;Parent=LotjaGi5g1v0122500.1
LjG1.1_chr5	PGSB	gene	25865597	25866217	.	+	.	ID=LotjaGi5g1v0122600
LjG1.1_chr5	PGSB	mRNA	25865597	25866217	.	+	.	ID=LotjaGi5g1v0122600.1;Parent=LotjaGi5g1v0122600;description=Cytochrome c biogenesis B;ahrdqual=***;GO=GO:0005739,GO:0015232,GO:0015886,GO:0016020,GO:0016021,GO:0017004,GO:0043190;te-related=0
LjG1.1_chr5	PGSB	exon	25865597	25866217	.	+	.	ID=LotjaGi5g1v0122600.1.exon.1;Parent=LotjaGi5g1v0122600.1
LjG1.1_chr5	PGSB	CDS	25865597	25866217	.	+	0	ID=LotjaGi5g1v0122600.1.CDS.1;Parent=LotjaGi5g1v0122600.1
###
LjG1.1_chr5	PGSB	CDS	25865597	25866217	.	+	0	ID=LotjaGi5g1v0122600.1.CDS.1;Parent=LotjaGi5g1v0122600.1
LjG1.1_chr5	PGSB	gene	25872014	25872983	.	+	.	ID=LotjaGi5g1v0122700
LjG1.1_chr5	PGSB	mRNA	25872014	25872983	.	+	.	ID=LotjaGi5g1v0122700.1;Parent=LotjaGi5g1v0122700;description=Cleavage and polyadenylation specificity factor (CPSF) A subunit protein;ahrdqual=--*;te-related=0
LjG1.1_chr5	PGSB	exon	25872014	25872409	.	+	.	ID=LotjaGi5g1v0122700.1.exon.1;Parent=LotjaGi5g1v0122700.1
LjG1.1_chr5	PGSB	CDS	25872014	25872409	.	+	0	ID=LotjaGi5g1v0122700.1.CDS.1;Parent=LotjaGi5g1v0122700.1
LjG1.1_chr5	PGSB	CDS	25872590	25872760	.	+	0	ID=LotjaGi5g1v0122700.1.CDS.2;Parent=LotjaGi5g1v0122700.1
LjG1.1_chr5	PGSB	exon	25872590	25872793	.	+	.	ID=LotjaGi5g1v0122700.1.exon.2;Parent=LotjaGi5g1v0122700.1
LjG1.1_chr5	PGSB	exon	25872905	25872983	.	+	.	ID=LotjaGi5g1v0122700.1.exon.3;Parent=LotjaGi5g1v0122700.1
###
LjG1.1_chr5	PGSB	exon	25872905	25872983	.	+	.	ID=LotjaGi5g1v0122700.1.exon.3;Parent=LotjaGi5g1v0122700.1
LjG1.1_chr5	PGSB	gene	25879622	25888563	.	-	.	ID=LotjaGi5g1v0122800
LjG1.1_chr5	PGSB	mRNA	25879622	25888563	.	-	.	ID=LotjaGi5g1v0122800.1;Parent=LotjaGi5g1v0122800;description=Cytochrome c oxidase subunit 2;ahrdqual=***;GO=GO:0004129,GO:0005507,GO:0005739,GO:0005743,GO:0016020,GO:0016021,GO:0016491,GO:0022900,GO:0046872,GO:0055114,GO:0070469,GO:1902600;IPR=IPR011759,IPR008972,IPR014222,IPR011759,IPR002429;Pfam=PF02790,SSF49503,TIGR02866,SSF81464,PF00116;te-related=0
LjG1.1_chr5	PGSB	three_prime_UTR	25879622	25880632	.	-	.	ID=LotjaGi5g1v0122800.1.three_prime_UTR.1;Parent=LotjaGi5g1v0122800.1
LjG1.1_chr5	PGSB	exon	25879622	25888563	.	-	.	ID=LotjaGi5g1v0122800.1.exon.1;Parent=LotjaGi5g1v0122800.1
LjG1.1_chr5	PGSB	CDS	25880633	25881400	.	-	0	ID=LotjaGi5g1v0122800.1.CDS.1;Parent=LotjaGi5g1v0122800.1
LjG1.1_chr5	PGSB	five_prime_UTR	25881401	25888563	.	-	.	ID=LotjaGi5g1v0122800.1.five_prime_UTR.2;Parent=LotjaGi5g1v0122800.1
###
LjG1.1_chr5	PGSB	five_prime_UTR	25881401	25888563	.	-	.	ID=LotjaGi5g1v0122800.1.five_prime_UTR.2;Parent=LotjaGi5g1v0122800.1
LjG1.1_chr5	PGSB	gene	25890593	25891549	.	-	.	ID=LotjaGi5g1v0122900
LjG1.1_chr5	PGSB	mRNA	25890593	25891270	.	-	.	ID=LotjaGi5g1v0122900.1;Parent=LotjaGi5g1v0122900;description=NADH-ubiquinone oxidoreductase chain 6;ahrdqual=***;GO=GO:0005739,GO:0008137,GO:0016020,GO:0016021,GO:0016491,GO:0055114;IPR=IPR001457;Pfam=PF00499;te-related=0
LjG1.1_chr5	PGSB	three_prime_UTR	25890593	25890652	.	-	.	ID=LotjaGi5g1v0122900.1.three_prime_UTR.1;Parent=LotjaGi5g1v0122900.1
LjG1.1_chr5	PGSB	exon	25890593	25890817	.	-	.	ID=LotjaGi5g1v0122900.1.exon.1;Parent=LotjaGi5g1v0122900.1
LjG1.1_chr5	PGSB	CDS	25890653	25890817	.	-	0	ID=LotjaGi5g1v0122900.1.CDS.1;Parent=LotjaGi5g1v0122900.1
LjG1.1_chr5	PGSB	exon	25890881	25891270	.	-	.	ID=LotjaGi5g1v0122900.1.exon.2;Parent=LotjaGi5g1v0122900.1
LjG1.1_chr5	PGSB	CDS	25890881	25891270	.	-	0	ID=LotjaGi5g1v0122900.1.CDS.2;Parent=LotjaGi5g1v0122900.1
LjG1.1_chr5	PGSB	mRNA	25890610	25891549	.	-	.	ID=LotjaGi5g1v0122900.2;Parent=LotjaGi5g1v0122900;description=NADH-ubiquinone oxidoreductase chain 6;ahrdqual=***;GO=GO:0005739,GO:0008137,GO:0016020,GO:0016021,GO:0016491,GO:0055114;IPR=IPR001457;Pfam=PF00499;te-related=0
LjG1.1_chr5	PGSB	three_prime_UTR	25890610	25890652	.	-	.	ID=LotjaGi5g1v0122900.2.three_prime_UTR.1;Parent=LotjaGi5g1v0122900.2
LjG1.1_chr5	PGSB	exon	25890610	25891549	.	-	.	ID=LotjaGi5g1v0122900.2.exon.1;Parent=LotjaGi5g1v0122900.2
LjG1.1_chr5	PGSB	CDS	25890653	25891270	.	-	0	ID=LotjaGi5g1v0122900.2.CDS.1;Parent=LotjaGi5g1v0122900.2
LjG1.1_chr5	PGSB	five_prime_UTR	25891271	25891549	.	-	.	ID=LotjaGi5g1v0122900.2.five_prime_UTR.2;Parent=LotjaGi5g1v0122900.2
###
LjG1.1_chr5	PGSB	five_prime_UTR	25891271	25891549	.	-	.	ID=LotjaGi5g1v0122900.2.five_prime_UTR.2;Parent=LotjaGi5g1v0122900.2
LjG1.1_chr5	PGSB	gene	25898601	25898756	.	-	.	ID=LotjaGi5g1v0123000_LC
LjG1.1_chr5	PGSB	mRNA	25898601	25898756	.	-	.	ID=LotjaGi5g1v0123000_LC.1;Parent=LotjaGi5g1v0123000_LC
LjG1.1_chr5	PGSB	exon	25898601	25898756	.	-	.	ID=LotjaGi5g1v0123000_LC.1.exon.1;Parent=LotjaGi5g1v0123000_LC.1
###
LjG1.1_chr5	PGSB	exon	25898601	25898756	.	-	.	ID=LotjaGi5g1v0123000_LC.1.exon.1;Parent=LotjaGi5g1v0123000_LC.1
LjG1.1_chr5	PGSB	gene	25901422	25901811	.	+	.	ID=LotjaGi5g1v0123100
LjG1.1_chr5	PGSB	mRNA	25901422	25901811	.	+	.	ID=LotjaGi5g1v0123100.1;Parent=LotjaGi5g1v0123100;description=NADH-ubiquinone oxidoreductase chain 1;ahrdqual=*-*;GO=GO:0005739,GO:0005747,GO:0005886,GO:0008137,GO:0016020,GO:0016021,GO:0016491,GO:0045333,GO:0055114;IPR=IPR001694;Pfam=PF00146;te-related=0
LjG1.1_chr5	PGSB	five_prime_UTR	25901422	25901511	.	+	.	ID=LotjaGi5g1v0123100.1.five_prime_UTR.1;Parent=LotjaGi5g1v0123100.1
LjG1.1_chr5	PGSB	exon	25901422	25901811	.	+	.	ID=LotjaGi5g1v0123100.1.exon.1;Parent=LotjaGi5g1v0123100.1
LjG1.1_chr5	PGSB	CDS	25901512	25901811	.	+	0	ID=LotjaGi5g1v0123100.1.CDS.1;Parent=LotjaGi5g1v0123100.1
###
LjG1.1_chr5	PGSB	CDS	25901512	25901811	.	+	0	ID=LotjaGi5g1v0123100.1.CDS.1;Parent=LotjaGi5g1v0123100.1
LjG1.1_chr5	PGSB	gene	25902667	25904109	.	+	.	ID=LotjaGi5g1v0123200_LC
LjG1.1_chr5	PGSB	mRNA	25902667	25904109	.	+	.	ID=LotjaGi5g1v0123200_LC.1;Parent=LotjaGi5g1v0123200_LC;description=NADH-ubiquinone oxidoreductase chain 6;ahrdqual=*-*;GO=GO:0003954,GO:0008137,GO:0016020,GO:0016021,GO:0016491,GO:0055114;te-related=0
LjG1.1_chr5	PGSB	exon	25902667	25902827	.	+	.	ID=LotjaGi5g1v0123200_LC.1.exon.1;Parent=LotjaGi5g1v0123200_LC.1
LjG1.1_chr5	PGSB	CDS	25902667	25902827	.	+	0	ID=LotjaGi5g1v0123200_LC.1.CDS.1;Parent=LotjaGi5g1v0123200_LC.1
LjG1.1_chr5	PGSB	exon	25903321	25903417	.	+	.	ID=LotjaGi5g1v0123200_LC.1.exon.2;Parent=LotjaGi5g1v0123200_LC.1
LjG1.1_chr5	PGSB	CDS	25903321	25903417	.	+	1	ID=LotjaGi5g1v0123200_LC.1.CDS.2;Parent=LotjaGi5g1v0123200_LC.1
LjG1.1_chr5	PGSB	exon	25903468	25903617	.	+	.	ID=LotjaGi5g1v0123200_LC.1.exon.3;Parent=LotjaGi5g1v0123200_LC.1
LjG1.1_chr5	PGSB	CDS	25903468	25903617	.	+	0	ID=LotjaGi5g1v0123200_LC.1.CDS.3;Parent=LotjaGi5g1v0123200_LC.1
LjG1.1_chr5	PGSB	CDS	25903668	25903679	.	+	0	ID=LotjaGi5g1v0123200_LC.1.CDS.4;Parent=LotjaGi5g1v0123200_LC.1
LjG1.1_chr5	PGSB	exon	25903668	25904109	.	+	.	ID=LotjaGi5g1v0123200_LC.1.exon.4;Parent=LotjaGi5g1v0123200_LC.1
LjG1.1_chr5	PGSB	three_prime_UTR	25903680	25904109	.	+	.	ID=LotjaGi5g1v0123200_LC.1.three_prime_UTR.1;Parent=LotjaGi5g1v0123200_LC.1
LjG1.1_chr5	PGSB	mRNA	25902667	25904109	.	+	.	ID=LotjaGi5g1v0123200_LC.2;Parent=LotjaGi5g1v0123200_LC;description=Peptide chain release factor 3;ahrdqual=--*;GO=GO:0000166,GO:0003924,GO:0005525,GO:0005737,GO:0006412,GO:0006415;te-related=0
LjG1.1_chr5	PGSB	exon	25902667	25902827	.	+	.	ID=LotjaGi5g1v0123200_LC.2.exon.1;Parent=LotjaGi5g1v0123200_LC.2
LjG1.1_chr5	PGSB	CDS	25902667	25902827	.	+	0	ID=LotjaGi5g1v0123200_LC.2.CDS.1;Parent=LotjaGi5g1v0123200_LC.2
LjG1.1_chr5	PGSB	exon	25903321	25903406	.	+	.	ID=LotjaGi5g1v0123200_LC.2.exon.2;Parent=LotjaGi5g1v0123200_LC.2
LjG1.1_chr5	PGSB	CDS	25903321	25903406	.	+	1	ID=LotjaGi5g1v0123200_LC.2.CDS.2;Parent=LotjaGi5g1v0123200_LC.2
LjG1.1_chr5	PGSB	exon	25903457	25903617	.	+	.	ID=LotjaGi5g1v0123200_LC.2.exon.3;Parent=LotjaGi5g1v0123200_LC.2
LjG1.1_chr5	PGSB	CDS	25903457	25903617	.	+	2	ID=LotjaGi5g1v0123200_LC.2.CDS.3;Parent=LotjaGi5g1v0123200_LC.2
LjG1.1_chr5	PGSB	CDS	25903701	25903718	.	+	0	ID=LotjaGi5g1v0123200_LC.2.CDS.4;Parent=LotjaGi5g1v0123200_LC.2
LjG1.1_chr5	PGSB	exon	25903701	25903746	.	+	.	ID=LotjaGi5g1v0123200_LC.2.exon.4;Parent=LotjaGi5g1v0123200_LC.2
LjG1.1_chr5	PGSB	three_prime_UTR	25903719	25903746	.	+	.	ID=LotjaGi5g1v0123200_LC.2.three_prime_UTR.1;Parent=LotjaGi5g1v0123200_LC.2
LjG1.1_chr5	PGSB	exon	25903893	25904109	.	+	.	ID=LotjaGi5g1v0123200_LC.2.exon.5;Parent=LotjaGi5g1v0123200_LC.2
LjG1.1_chr5	PGSB	three_prime_UTR	25903893	25904109	.	+	.	ID=LotjaGi5g1v0123200_LC.2.three_prime_UTR.2;Parent=LotjaGi5g1v0123200_LC.2
LjG1.1_chr5	PGSB	mRNA	25902667	25904109	.	+	.	ID=LotjaGi5g1v0123200_LC.3;Parent=LotjaGi5g1v0123200_LC;description=2-dehydro-3-deoxyphosphooctonate aldolase;ahrdqual=--*;GO=GO:0003824,GO:0005737,GO:0008152,GO:0008676,GO:0009058,GO:0009103,GO:0016740;te-related=0
LjG1.1_chr5	PGSB	exon	25902667	25902827	.	+	.	ID=LotjaGi5g1v0123200_LC.3.exon.1;Parent=LotjaGi5g1v0123200_LC.3
LjG1.1_chr5	PGSB	CDS	25902667	25902827	.	+	0	ID=LotjaGi5g1v0123200_LC.3.CDS.1;Parent=LotjaGi5g1v0123200_LC.3
LjG1.1_chr5	PGSB	CDS	25903373	25903496	.	+	1	ID=LotjaGi5g1v0123200_LC.3.CDS.2;Parent=LotjaGi5g1v0123200_LC.3
LjG1.1_chr5	PGSB	exon	25903373	25903674	.	+	.	ID=LotjaGi5g1v0123200_LC.3.exon.2;Parent=LotjaGi5g1v0123200_LC.3
LjG1.1_chr5	PGSB	exon	25903747	25904109	.	+	.	ID=LotjaGi5g1v0123200_LC.3.exon.3;Parent=LotjaGi5g1v0123200_LC.3
###
LjG1.1_chr5	PGSB	exon	25903747	25904109	.	+	.	ID=LotjaGi5g1v0123200_LC.3.exon.3;Parent=LotjaGi5g1v0123200_LC.3
LjG1.1_chr5	PGSB	gene	25903198	25903410	.	-	.	ID=LotjaGi5g1v0123300
LjG1.1_chr5	PGSB	mRNA	25903198	25903410	.	-	.	ID=LotjaGi5g1v0123300.1;Parent=LotjaGi5g1v0123300;description=Fanconi anemia group M protein;ahrdqual=--*;GO=GO:0003677,GO:0005524,GO:0016020,GO:0016021,GO:0016787;te-related=0
LjG1.1_chr5	PGSB	exon	25903198	25903410	.	-	.	ID=LotjaGi5g1v0123300.1.exon.1;Parent=LotjaGi5g1v0123300.1
LjG1.1_chr5	PGSB	CDS	25903198	25903410	.	-	0	ID=LotjaGi5g1v0123300.1.CDS.1;Parent=LotjaGi5g1v0123300.1
###
LjG1.1_chr5	PGSB	CDS	25903198	25903410	.	-	0	ID=LotjaGi5g1v0123300.1.CDS.1;Parent=LotjaGi5g1v0123300.1
LjG1.1_chr5	PGSB	gene	25904278	25904837	.	+	.	ID=LotjaGi5g1v0123400_LC
LjG1.1_chr5	PGSB	mRNA	25904278	25904837	.	+	.	ID=LotjaGi5g1v0123400_LC.1;Parent=LotjaGi5g1v0123400_LC
LjG1.1_chr5	PGSB	exon	25904278	25904837	.	+	.	ID=LotjaGi5g1v0123400_LC.1.exon.1;Parent=LotjaGi5g1v0123400_LC.1
###
LjG1.1_chr5	PGSB	exon	25904278	25904837	.	+	.	ID=LotjaGi5g1v0123400_LC.1.exon.1;Parent=LotjaGi5g1v0123400_LC.1
LjG1.1_chr5	PGSB	gene	25905329	25914547	.	+	.	ID=LotjaGi5g1v0123500
LjG1.1_chr5	PGSB	mRNA	25905329	25914547	.	+	.	ID=LotjaGi5g1v0123500.1;Parent=LotjaGi5g1v0123500;description=Arginine/serine-rich coiled-coil 2;ahrdqual=***;GO=GO:0003676;IPR=IPR028124;Pfam=PF15477;te-related=0
LjG1.1_chr5	PGSB	five_prime_UTR	25905329	25905352	.	+	.	ID=LotjaGi5g1v0123500.1.five_prime_UTR.1;Parent=LotjaGi5g1v0123500.1
LjG1.1_chr5	PGSB	exon	25905329	25905563	.	+	.	ID=LotjaGi5g1v0123500.1.exon.1;Parent=LotjaGi5g1v0123500.1
LjG1.1_chr5	PGSB	CDS	25905353	25905563	.	+	0	ID=LotjaGi5g1v0123500.1.CDS.1;Parent=LotjaGi5g1v0123500.1
LjG1.1_chr5	PGSB	exon	25906177	25906323	.	+	.	ID=LotjaGi5g1v0123500.1.exon.2;Parent=LotjaGi5g1v0123500.1
LjG1.1_chr5	PGSB	CDS	25906177	25906323	.	+	2	ID=LotjaGi5g1v0123500.1.CDS.2;Parent=LotjaGi5g1v0123500.1
LjG1.1_chr5	PGSB	exon	25909144	25909980	.	+	.	ID=LotjaGi5g1v0123500.1.exon.3;Parent=LotjaGi5g1v0123500.1
LjG1.1_chr5	PGSB	CDS	25909144	25909980	.	+	2	ID=LotjaGi5g1v0123500.1.CDS.3;Parent=LotjaGi5g1v0123500.1
LjG1.1_chr5	PGSB	exon	25910063	25910197	.	+	.	ID=LotjaGi5g1v0123500.1.exon.4;Parent=LotjaGi5g1v0123500.1
LjG1.1_chr5	PGSB	CDS	25910063	25910197	.	+	2	ID=LotjaGi5g1v0123500.1.CDS.4;Parent=LotjaGi5g1v0123500.1
LjG1.1_chr5	PGSB	exon	25910553	25910644	.	+	.	ID=LotjaGi5g1v0123500.1.exon.5;Parent=LotjaGi5g1v0123500.1
LjG1.1_chr5	PGSB	CDS	25910553	25910644	.	+	2	ID=LotjaGi5g1v0123500.1.CDS.5;Parent=LotjaGi5g1v0123500.1
LjG1.1_chr5	PGSB	exon	25913055	25913123	.	+	.	ID=LotjaGi5g1v0123500.1.exon.6;Parent=LotjaGi5g1v0123500.1
LjG1.1_chr5	PGSB	CDS	25913055	25913123	.	+	0	ID=LotjaGi5g1v0123500.1.CDS.6;Parent=LotjaGi5g1v0123500.1
LjG1.1_chr5	PGSB	CDS	25913654	25913815	.	+	0	ID=LotjaGi5g1v0123500.1.CDS.7;Parent=LotjaGi5g1v0123500.1
LjG1.1_chr5	PGSB	exon	25913654	25914547	.	+	.	ID=LotjaGi5g1v0123500.1.exon.7;Parent=LotjaGi5g1v0123500.1
LjG1.1_chr5	PGSB	three_prime_UTR	25913816	25914547	.	+	.	ID=LotjaGi5g1v0123500.1.three_prime_UTR.2;Parent=LotjaGi5g1v0123500.1
LjG1.1_chr5	PGSB	mRNA	25905401	25914181	.	+	.	ID=LotjaGi5g1v0123500.2;Parent=LotjaGi5g1v0123500;description=Arginine/serine-rich coiled-coil 2;ahrdqual=***;GO=GO:0003676;IPR=IPR028124;Pfam=PF15477;te-related=0
LjG1.1_chr5	PGSB	exon	25905401	25905563	.	+	.	ID=LotjaGi5g1v0123500.2.exon.1;Parent=LotjaGi5g1v0123500.2
LjG1.1_chr5	PGSB	five_prime_UTR	25905401	25905563	.	+	.	ID=LotjaGi5g1v0123500.2.five_prime_UTR.1;Parent=LotjaGi5g1v0123500.2
LjG1.1_chr5	PGSB	five_prime_UTR	25906177	25906190	.	+	.	ID=LotjaGi5g1v0123500.2.five_prime_UTR.2;Parent=LotjaGi5g1v0123500.2
LjG1.1_chr5	PGSB	exon	25906177	25906323	.	+	.	ID=LotjaGi5g1v0123500.2.exon.2;Parent=LotjaGi5g1v0123500.2
LjG1.1_chr5	PGSB	CDS	25906191	25906323	.	+	0	ID=LotjaGi5g1v0123500.2.CDS.1;Parent=LotjaGi5g1v0123500.2
LjG1.1_chr5	PGSB	exon	25909144	25909980	.	+	.	ID=LotjaGi5g1v0123500.2.exon.3;Parent=LotjaGi5g1v0123500.2
LjG1.1_chr5	PGSB	CDS	25909144	25909980	.	+	2	ID=LotjaGi5g1v0123500.2.CDS.2;Parent=LotjaGi5g1v0123500.2
LjG1.1_chr5	PGSB	exon	25910060	25910197	.	+	.	ID=LotjaGi5g1v0123500.2.exon.4;Parent=LotjaGi5g1v0123500.2
LjG1.1_chr5	PGSB	CDS	25910060	25910197	.	+	2	ID=LotjaGi5g1v0123500.2.CDS.3;Parent=LotjaGi5g1v0123500.2
LjG1.1_chr5	PGSB	exon	25910553	25910644	.	+	.	ID=LotjaGi5g1v0123500.2.exon.5;Parent=LotjaGi5g1v0123500.2
LjG1.1_chr5	PGSB	CDS	25910553	25910644	.	+	2	ID=LotjaGi5g1v0123500.2.CDS.4;Parent=LotjaGi5g1v0123500.2
LjG1.1_chr5	PGSB	exon	25913055	25913123	.	+	.	ID=LotjaGi5g1v0123500.2.exon.6;Parent=LotjaGi5g1v0123500.2
LjG1.1_chr5	PGSB	CDS	25913055	25913123	.	+	0	ID=LotjaGi5g1v0123500.2.CDS.5;Parent=LotjaGi5g1v0123500.2
LjG1.1_chr5	PGSB	CDS	25913654	25913815	.	+	0	ID=LotjaGi5g1v0123500.2.CDS.6;Parent=LotjaGi5g1v0123500.2
LjG1.1_chr5	PGSB	exon	25913654	25914181	.	+	.	ID=LotjaGi5g1v0123500.2.exon.7;Parent=LotjaGi5g1v0123500.2
LjG1.1_chr5	PGSB	three_prime_UTR	25913816	25914181	.	+	.	ID=LotjaGi5g1v0123500.2.three_prime_UTR.3;Parent=LotjaGi5g1v0123500.2
###
LjG1.1_chr5	PGSB	three_prime_UTR	25913816	25914181	.	+	.	ID=LotjaGi5g1v0123500.2.three_prime_UTR.3;Parent=LotjaGi5g1v0123500.2
LjG1.1_chr5	PGSB	gene	25984463	25999648	.	-	.	ID=LotjaGi5g1v0123600
LjG1.1_chr5	PGSB	mRNA	25984463	25999648	.	-	.	ID=LotjaGi5g1v0123600.1;Parent=LotjaGi5g1v0123600;description=Phosphatidylinositol-4-phosphate 5-kinase family protein;ahrdqual=***;GO=GO:0000166,GO:0005524,GO:0016301,GO:0016307,GO:0016308,GO:0016310,GO:0016740,GO:0046488,GO:0046854;IPR=IPR003409,IPR003409,IPR003409,IPR003409,IPR003409,IPR003409,IPR003409,IPR003409,IPR002498;Pfam=PF02493,PF02493,PF02493,PF02493,PF02493,PF02493,PF02493,PF02493,PF01504,SSF56104,SSF82185;te-related=0
LjG1.1_chr5	PGSB	three_prime_UTR	25984463	25984874	.	-	.	ID=LotjaGi5g1v0123600.1.three_prime_UTR.1;Parent=LotjaGi5g1v0123600.1
LjG1.1_chr5	PGSB	exon	25984463	25985163	.	-	.	ID=LotjaGi5g1v0123600.1.exon.1;Parent=LotjaGi5g1v0123600.1
LjG1.1_chr5	PGSB	CDS	25984875	25985163	.	-	1	ID=LotjaGi5g1v0123600.1.CDS.1;Parent=LotjaGi5g1v0123600.1
LjG1.1_chr5	PGSB	exon	25996473	25996536	.	-	.	ID=LotjaGi5g1v0123600.1.exon.2;Parent=LotjaGi5g1v0123600.1
LjG1.1_chr5	PGSB	CDS	25996473	25996536	.	-	2	ID=LotjaGi5g1v0123600.1.CDS.2;Parent=LotjaGi5g1v0123600.1
LjG1.1_chr5	PGSB	exon	25996647	25996777	.	-	.	ID=LotjaGi5g1v0123600.1.exon.3;Parent=LotjaGi5g1v0123600.1
LjG1.1_chr5	PGSB	CDS	25996647	25996777	.	-	1	ID=LotjaGi5g1v0123600.1.CDS.3;Parent=LotjaGi5g1v0123600.1
LjG1.1_chr5	PGSB	exon	25996966	25997159	.	-	.	ID=LotjaGi5g1v0123600.1.exon.4;Parent=LotjaGi5g1v0123600.1
LjG1.1_chr5	PGSB	CDS	25996966	25997159	.	-	0	ID=LotjaGi5g1v0123600.1.CDS.4;Parent=LotjaGi5g1v0123600.1
LjG1.1_chr5	PGSB	exon	25997333	25997449	.	-	.	ID=LotjaGi5g1v0123600.1.exon.5;Parent=LotjaGi5g1v0123600.1
LjG1.1_chr5	PGSB	CDS	25997333	25997449	.	-	0	ID=LotjaGi5g1v0123600.1.CDS.5;Parent=LotjaGi5g1v0123600.1
LjG1.1_chr5	PGSB	exon	25997534	25997699	.	-	.	ID=LotjaGi5g1v0123600.1.exon.6;Parent=LotjaGi5g1v0123600.1
LjG1.1_chr5	PGSB	CDS	25997534	25997699	.	-	1	ID=LotjaGi5g1v0123600.1.CDS.6;Parent=LotjaGi5g1v0123600.1
LjG1.1_chr5	PGSB	exon	25997923	25998090	.	-	.	ID=LotjaGi5g1v0123600.1.exon.7;Parent=LotjaGi5g1v0123600.1
LjG1.1_chr5	PGSB	CDS	25997923	25998090	.	-	1	ID=LotjaGi5g1v0123600.1.CDS.7;Parent=LotjaGi5g1v0123600.1
LjG1.1_chr5	PGSB	CDS	25998180	25999387	.	-	0	ID=LotjaGi5g1v0123600.1.CDS.8;Parent=LotjaGi5g1v0123600.1
LjG1.1_chr5	PGSB	exon	25998180	25999648	.	-	.	ID=LotjaGi5g1v0123600.1.exon.8;Parent=LotjaGi5g1v0123600.1
LjG1.1_chr5	PGSB	five_prime_UTR	25999388	25999648	.	-	.	ID=LotjaGi5g1v0123600.1.five_prime_UTR.2;Parent=LotjaGi5g1v0123600.1
LjG1.1_chr5	PGSB	mRNA	25984875	25999387	.	-	.	ID=LotjaGi5g1v0123600.2;Parent=LotjaGi5g1v0123600;description=Phosphatidylinositol-4-phosphate 5-kinase family protein;ahrdqual=***;GO=GO:0000166,GO:0005524,GO:0016301,GO:0016307,GO:0016308,GO:0016310,GO:0016740,GO:0046488,GO:0046854;IPR=IPR002498,IPR003409,IPR003409,IPR003409,IPR003409,IPR003409,IPR003409,IPR003409,IPR003409;Pfam=SSF82185,PF01504,PF02493,PF02493,PF02493,PF02493,PF02493,PF02493,PF02493,PF02493,SSF56104;te-related=0
LjG1.1_chr5	PGSB	exon	25984875	25985163	.	-	.	ID=LotjaGi5g1v0123600.2.exon.1;Parent=LotjaGi5g1v0123600.2
LjG1.1_chr5	PGSB	CDS	25984875	25985163	.	-	1	ID=LotjaGi5g1v0123600.2.CDS.1;Parent=LotjaGi5g1v0123600.2
LjG1.1_chr5	PGSB	exon	25996473	25996548	.	-	.	ID=LotjaGi5g1v0123600.2.exon.2;Parent=LotjaGi5g1v0123600.2
LjG1.1_chr5	PGSB	CDS	25996473	25996548	.	-	2	ID=LotjaGi5g1v0123600.2.CDS.2;Parent=LotjaGi5g1v0123600.2
LjG1.1_chr5	PGSB	exon	25996647	25996777	.	-	.	ID=LotjaGi5g1v0123600.2.exon.3;Parent=LotjaGi5g1v0123600.2
LjG1.1_chr5	PGSB	CDS	25996647	25996777	.	-	1	ID=LotjaGi5g1v0123600.2.CDS.3;Parent=LotjaGi5g1v0123600.2
LjG1.1_chr5	PGSB	exon	25996966	25997198	.	-	.	ID=LotjaGi5g1v0123600.2.exon.4;Parent=LotjaGi5g1v0123600.2
LjG1.1_chr5	PGSB	CDS	25996966	25997198	.	-	0	ID=LotjaGi5g1v0123600.2.CDS.4;Parent=LotjaGi5g1v0123600.2
LjG1.1_chr5	PGSB	exon	25997333	25997449	.	-	.	ID=LotjaGi5g1v0123600.2.exon.5;Parent=LotjaGi5g1v0123600.2
LjG1.1_chr5	PGSB	CDS	25997333	25997449	.	-	0	ID=LotjaGi5g1v0123600.2.CDS.5;Parent=LotjaGi5g1v0123600.2
LjG1.1_chr5	PGSB	exon	25997534	25997699	.	-	.	ID=LotjaGi5g1v0123600.2.exon.6;Parent=LotjaGi5g1v0123600.2
LjG1.1_chr5	PGSB	CDS	25997534	25997699	.	-	1	ID=LotjaGi5g1v0123600.2.CDS.6;Parent=LotjaGi5g1v0123600.2
LjG1.1_chr5	PGSB	exon	25997923	25998090	.	-	.	ID=LotjaGi5g1v0123600.2.exon.7;Parent=LotjaGi5g1v0123600.2
LjG1.1_chr5	PGSB	CDS	25997923	25998090	.	-	1	ID=LotjaGi5g1v0123600.2.CDS.7;Parent=LotjaGi5g1v0123600.2
LjG1.1_chr5	PGSB	exon	25998180	25999387	.	-	.	ID=LotjaGi5g1v0123600.2.exon.8;Parent=LotjaGi5g1v0123600.2
LjG1.1_chr5	PGSB	CDS	25998180	25999387	.	-	0	ID=LotjaGi5g1v0123600.2.CDS.8;Parent=LotjaGi5g1v0123600.2
LjG1.1_chr5	PGSB	mRNA	25984875	25999387	.	-	.	ID=LotjaGi5g1v0123600.3;Parent=LotjaGi5g1v0123600;description=Phosphatidylinositol-4-phosphate 5-kinase family protein;ahrdqual=***;GO=GO:0000166,GO:0005524,GO:0016301,GO:0016307,GO:0016308,GO:0016310,GO:0016740,GO:0046488,GO:0046854;IPR=IPR003409,IPR003409,IPR003409,IPR003409,IPR003409,IPR003409,IPR003409,IPR003409,IPR002498;Pfam=SSF56104,PF02493,PF02493,PF02493,PF02493,PF02493,PF02493,PF02493,PF02493,PF01504,SSF82185;te-related=0
LjG1.1_chr5	PGSB	exon	25984875	25985163	.	-	.	ID=LotjaGi5g1v0123600.3.exon.1;Parent=LotjaGi5g1v0123600.3
LjG1.1_chr5	PGSB	three_prime_UTR	25984875	25985163	.	-	.	ID=LotjaGi5g1v0123600.3.three_prime_UTR.1;Parent=LotjaGi5g1v0123600.3
LjG1.1_chr5	PGSB	exon	25996473	25996534	.	-	.	ID=LotjaGi5g1v0123600.3.exon.2;Parent=LotjaGi5g1v0123600.3
LjG1.1_chr5	PGSB	three_prime_UTR	25996473	25996534	.	-	.	ID=LotjaGi5g1v0123600.3.three_prime_UTR.2;Parent=LotjaGi5g1v0123600.3
LjG1.1_chr5	PGSB	three_prime_UTR	25996630	25996632	.	-	.	ID=LotjaGi5g1v0123600.3.three_prime_UTR.3;Parent=LotjaGi5g1v0123600.3
LjG1.1_chr5	PGSB	exon	25996630	25996777	.	-	.	ID=LotjaGi5g1v0123600.3.exon.3;Parent=LotjaGi5g1v0123600.3
LjG1.1_chr5	PGSB	CDS	25996633	25996777	.	-	1	ID=LotjaGi5g1v0123600.3.CDS.1;Parent=LotjaGi5g1v0123600.3
LjG1.1_chr5	PGSB	exon	25996966	25997159	.	-	.	ID=LotjaGi5g1v0123600.3.exon.4;Parent=LotjaGi5g1v0123600.3
LjG1.1_chr5	PGSB	CDS	25996966	25997159	.	-	0	ID=LotjaGi5g1v0123600.3.CDS.2;Parent=LotjaGi5g1v0123600.3
LjG1.1_chr5	PGSB	exon	25997333	25997449	.	-	.	ID=LotjaGi5g1v0123600.3.exon.5;Parent=LotjaGi5g1v0123600.3
LjG1.1_chr5	PGSB	CDS	25997333	25997449	.	-	0	ID=LotjaGi5g1v0123600.3.CDS.3;Parent=LotjaGi5g1v0123600.3
LjG1.1_chr5	PGSB	exon	25997534	25997699	.	-	.	ID=LotjaGi5g1v0123600.3.exon.6;Parent=LotjaGi5g1v0123600.3
LjG1.1_chr5	PGSB	CDS	25997534	25997699	.	-	1	ID=LotjaGi5g1v0123600.3.CDS.4;Parent=LotjaGi5g1v0123600.3
LjG1.1_chr5	PGSB	exon	25997923	25998090	.	-	.	ID=LotjaGi5g1v0123600.3.exon.7;Parent=LotjaGi5g1v0123600.3
LjG1.1_chr5	PGSB	CDS	25997923	25998090	.	-	1	ID=LotjaGi5g1v0123600.3.CDS.5;Parent=LotjaGi5g1v0123600.3
LjG1.1_chr5	PGSB	exon	25998180	25999387	.	-	.	ID=LotjaGi5g1v0123600.3.exon.8;Parent=LotjaGi5g1v0123600.3
LjG1.1_chr5	PGSB	CDS	25998180	25999387	.	-	0	ID=LotjaGi5g1v0123600.3.CDS.6;Parent=LotjaGi5g1v0123600.3
###
LjG1.1_chr5	PGSB	CDS	25998180	25999387	.	-	0	ID=LotjaGi5g1v0123600.3.CDS.6;Parent=LotjaGi5g1v0123600.3
LjG1.1_chr5	PGSB	gene	26002100	26029472	.	+	.	ID=LotjaGi5g1v0123700
LjG1.1_chr5	PGSB	mRNA	26002100	26029472	.	+	.	ID=LotjaGi5g1v0123700.1;Parent=LotjaGi5g1v0123700;description=Kinase family protein;ahrdqual=***;GO=GO:0003824,GO:0004672,GO:0004871,GO:0005524,GO:0005622,GO:0006468,GO:0016301,GO:0016310,GO:0035556;IPR=IPR001932,IPR011009,IPR001932,IPR000719;Pfam=PF00481,SSF56112,SSF81606,PF00069;te-related=0
LjG1.1_chr5	PGSB	five_prime_UTR	26002100	26002236	.	+	.	ID=LotjaGi5g1v0123700.1.five_prime_UTR.1;Parent=LotjaGi5g1v0123700.1
LjG1.1_chr5	PGSB	exon	26002100	26002345	.	+	.	ID=LotjaGi5g1v0123700.1.exon.1;Parent=LotjaGi5g1v0123700.1
LjG1.1_chr5	PGSB	CDS	26002237	26002345	.	+	0	ID=LotjaGi5g1v0123700.1.CDS.1;Parent=LotjaGi5g1v0123700.1
LjG1.1_chr5	PGSB	exon	26003136	26003253	.	+	.	ID=LotjaGi5g1v0123700.1.exon.2;Parent=LotjaGi5g1v0123700.1
LjG1.1_chr5	PGSB	CDS	26003136	26003253	.	+	2	ID=LotjaGi5g1v0123700.1.CDS.2;Parent=LotjaGi5g1v0123700.1
LjG1.1_chr5	PGSB	exon	26003398	26003564	.	+	.	ID=LotjaGi5g1v0123700.1.exon.3;Parent=LotjaGi5g1v0123700.1
LjG1.1_chr5	PGSB	CDS	26003398	26003564	.	+	1	ID=LotjaGi5g1v0123700.1.CDS.3;Parent=LotjaGi5g1v0123700.1
LjG1.1_chr5	PGSB	exon	26004010	26004077	.	+	.	ID=LotjaGi5g1v0123700.1.exon.4;Parent=LotjaGi5g1v0123700.1
LjG1.1_chr5	PGSB	CDS	26004010	26004077	.	+	2	ID=LotjaGi5g1v0123700.1.CDS.4;Parent=LotjaGi5g1v0123700.1
LjG1.1_chr5	PGSB	exon	26004187	26004410	.	+	.	ID=LotjaGi5g1v0123700.1.exon.5;Parent=LotjaGi5g1v0123700.1
LjG1.1_chr5	PGSB	CDS	26004187	26004410	.	+	0	ID=LotjaGi5g1v0123700.1.CDS.5;Parent=LotjaGi5g1v0123700.1
LjG1.1_chr5	PGSB	exon	26005174	26005225	.	+	.	ID=LotjaGi5g1v0123700.1.exon.6;Parent=LotjaGi5g1v0123700.1
LjG1.1_chr5	PGSB	CDS	26005174	26005225	.	+	1	ID=LotjaGi5g1v0123700.1.CDS.6;Parent=LotjaGi5g1v0123700.1
LjG1.1_chr5	PGSB	exon	26010573	26011113	.	+	.	ID=LotjaGi5g1v0123700.1.exon.7;Parent=LotjaGi5g1v0123700.1
LjG1.1_chr5	PGSB	CDS	26010573	26011113	.	+	0	ID=LotjaGi5g1v0123700.1.CDS.7;Parent=LotjaGi5g1v0123700.1
LjG1.1_chr5	PGSB	exon	26016064	26016133	.	+	.	ID=LotjaGi5g1v0123700.1.exon.8;Parent=LotjaGi5g1v0123700.1
LjG1.1_chr5	PGSB	CDS	26016064	26016133	.	+	2	ID=LotjaGi5g1v0123700.1.CDS.8;Parent=LotjaGi5g1v0123700.1
LjG1.1_chr5	PGSB	exon	26016226	26016445	.	+	.	ID=LotjaGi5g1v0123700.1.exon.9;Parent=LotjaGi5g1v0123700.1
LjG1.1_chr5	PGSB	CDS	26016226	26016445	.	+	1	ID=LotjaGi5g1v0123700.1.CDS.9;Parent=LotjaGi5g1v0123700.1
LjG1.1_chr5	PGSB	exon	26016534	26016638	.	+	.	ID=LotjaGi5g1v0123700.1.exon.10;Parent=LotjaGi5g1v0123700.1
LjG1.1_chr5	PGSB	CDS	26016534	26016638	.	+	0	ID=LotjaGi5g1v0123700.1.CDS.10;Parent=LotjaGi5g1v0123700.1
LjG1.1_chr5	PGSB	CDS	26028338	26028568	.	+	0	ID=LotjaGi5g1v0123700.1.CDS.11;Parent=LotjaGi5g1v0123700.1
LjG1.1_chr5	PGSB	exon	26028338	26029472	.	+	.	ID=LotjaGi5g1v0123700.1.exon.11;Parent=LotjaGi5g1v0123700.1
LjG1.1_chr5	PGSB	three_prime_UTR	26028569	26029472	.	+	.	ID=LotjaGi5g1v0123700.1.three_prime_UTR.2;Parent=LotjaGi5g1v0123700.1
LjG1.1_chr5	PGSB	mRNA	26002100	26029472	.	+	.	ID=LotjaGi5g1v0123700.2;Parent=LotjaGi5g1v0123700;description=Kinase family protein;ahrdqual=***;GO=GO:0003824,GO:0004672,GO:0004871,GO:0005524,GO:0005622,GO:0006468,GO:0016301,GO:0016310,GO:0035556;IPR=IPR001932,IPR011009,IPR000719,IPR001932;Pfam=PF00481,SSF56112,PF00069,SSF81606;te-related=0
LjG1.1_chr5	PGSB	five_prime_UTR	26002100	26002236	.	+	.	ID=LotjaGi5g1v0123700.2.five_prime_UTR.1;Parent=LotjaGi5g1v0123700.2
LjG1.1_chr5	PGSB	exon	26002100	26002345	.	+	.	ID=LotjaGi5g1v0123700.2.exon.1;Parent=LotjaGi5g1v0123700.2
LjG1.1_chr5	PGSB	CDS	26002237	26002345	.	+	0	ID=LotjaGi5g1v0123700.2.CDS.1;Parent=LotjaGi5g1v0123700.2
LjG1.1_chr5	PGSB	exon	26003136	26003253	.	+	.	ID=LotjaGi5g1v0123700.2.exon.2;Parent=LotjaGi5g1v0123700.2
LjG1.1_chr5	PGSB	CDS	26003136	26003253	.	+	2	ID=LotjaGi5g1v0123700.2.CDS.2;Parent=LotjaGi5g1v0123700.2
LjG1.1_chr5	PGSB	exon	26003398	26003564	.	+	.	ID=LotjaGi5g1v0123700.2.exon.3;Parent=LotjaGi5g1v0123700.2
LjG1.1_chr5	PGSB	CDS	26003398	26003564	.	+	1	ID=LotjaGi5g1v0123700.2.CDS.3;Parent=LotjaGi5g1v0123700.2
LjG1.1_chr5	PGSB	exon	26004010	26004077	.	+	.	ID=LotjaGi5g1v0123700.2.exon.4;Parent=LotjaGi5g1v0123700.2
LjG1.1_chr5	PGSB	CDS	26004010	26004077	.	+	2	ID=LotjaGi5g1v0123700.2.CDS.4;Parent=LotjaGi5g1v0123700.2
LjG1.1_chr5	PGSB	exon	26004187	26004410	.	+	.	ID=LotjaGi5g1v0123700.2.exon.5;Parent=LotjaGi5g1v0123700.2
LjG1.1_chr5	PGSB	CDS	26004187	26004410	.	+	0	ID=LotjaGi5g1v0123700.2.CDS.5;Parent=LotjaGi5g1v0123700.2
LjG1.1_chr5	PGSB	exon	26005174	26005225	.	+	.	ID=LotjaGi5g1v0123700.2.exon.6;Parent=LotjaGi5g1v0123700.2
LjG1.1_chr5	PGSB	CDS	26005174	26005225	.	+	1	ID=LotjaGi5g1v0123700.2.CDS.6;Parent=LotjaGi5g1v0123700.2
LjG1.1_chr5	PGSB	exon	26010573	26011113	.	+	.	ID=LotjaGi5g1v0123700.2.exon.7;Parent=LotjaGi5g1v0123700.2
LjG1.1_chr5	PGSB	CDS	26010573	26011113	.	+	0	ID=LotjaGi5g1v0123700.2.CDS.7;Parent=LotjaGi5g1v0123700.2
LjG1.1_chr5	PGSB	exon	26016064	26016133	.	+	.	ID=LotjaGi5g1v0123700.2.exon.8;Parent=LotjaGi5g1v0123700.2
LjG1.1_chr5	PGSB	CDS	26016064	26016133	.	+	2	ID=LotjaGi5g1v0123700.2.CDS.8;Parent=LotjaGi5g1v0123700.2
LjG1.1_chr5	PGSB	exon	26016226	26016445	.	+	.	ID=LotjaGi5g1v0123700.2.exon.9;Parent=LotjaGi5g1v0123700.2
LjG1.1_chr5	PGSB	CDS	26016226	26016445	.	+	1	ID=LotjaGi5g1v0123700.2.CDS.9;Parent=LotjaGi5g1v0123700.2
LjG1.1_chr5	PGSB	exon	26016534	26016638	.	+	.	ID=LotjaGi5g1v0123700.2.exon.10;Parent=LotjaGi5g1v0123700.2
LjG1.1_chr5	PGSB	CDS	26016534	26016638	.	+	0	ID=LotjaGi5g1v0123700.2.CDS.10;Parent=LotjaGi5g1v0123700.2
LjG1.1_chr5	PGSB	exon	26028338	26028433	.	+	.	ID=LotjaGi5g1v0123700.2.exon.11;Parent=LotjaGi5g1v0123700.2
LjG1.1_chr5	PGSB	CDS	26028338	26028433	.	+	0	ID=LotjaGi5g1v0123700.2.CDS.11;Parent=LotjaGi5g1v0123700.2
LjG1.1_chr5	PGSB	CDS	26028796	26028990	.	+	0	ID=LotjaGi5g1v0123700.2.CDS.12;Parent=LotjaGi5g1v0123700.2
LjG1.1_chr5	PGSB	exon	26028796	26029472	.	+	.	ID=LotjaGi5g1v0123700.2.exon.12;Parent=LotjaGi5g1v0123700.2
LjG1.1_chr5	PGSB	three_prime_UTR	26028991	26029472	.	+	.	ID=LotjaGi5g1v0123700.2.three_prime_UTR.2;Parent=LotjaGi5g1v0123700.2
LjG1.1_chr5	PGSB	mRNA	26002106	26029413	.	+	.	ID=LotjaGi5g1v0123700.3;Parent=LotjaGi5g1v0123700;description=Kinase family protein;ahrdqual=***;GO=GO:0003824,GO:0004672,GO:0004871,GO:0005524,GO:0005622,GO:0006468,GO:0016301,GO:0016310,GO:0035556;IPR=IPR001932,IPR000719,IPR011009,IPR001932;Pfam=SSF81606,PF00069,SSF56112,PF00481;te-related=0
LjG1.1_chr5	PGSB	five_prime_UTR	26002106	26002236	.	+	.	ID=LotjaGi5g1v0123700.3.five_prime_UTR.1;Parent=LotjaGi5g1v0123700.3
LjG1.1_chr5	PGSB	exon	26002106	26002345	.	+	.	ID=LotjaGi5g1v0123700.3.exon.1;Parent=LotjaGi5g1v0123700.3
LjG1.1_chr5	PGSB	CDS	26002237	26002345	.	+	0	ID=LotjaGi5g1v0123700.3.CDS.1;Parent=LotjaGi5g1v0123700.3
LjG1.1_chr5	PGSB	exon	26003136	26003253	.	+	.	ID=LotjaGi5g1v0123700.3.exon.2;Parent=LotjaGi5g1v0123700.3
LjG1.1_chr5	PGSB	CDS	26003136	26003253	.	+	2	ID=LotjaGi5g1v0123700.3.CDS.2;Parent=LotjaGi5g1v0123700.3
LjG1.1_chr5	PGSB	exon	26003398	26003564	.	+	.	ID=LotjaGi5g1v0123700.3.exon.3;Parent=LotjaGi5g1v0123700.3
LjG1.1_chr5	PGSB	CDS	26003398	26003564	.	+	1	ID=LotjaGi5g1v0123700.3.CDS.3;Parent=LotjaGi5g1v0123700.3
LjG1.1_chr5	PGSB	exon	26004010	26004077	.	+	.	ID=LotjaGi5g1v0123700.3.exon.4;Parent=LotjaGi5g1v0123700.3
LjG1.1_chr5	PGSB	CDS	26004010	26004077	.	+	2	ID=LotjaGi5g1v0123700.3.CDS.4;Parent=LotjaGi5g1v0123700.3
LjG1.1_chr5	PGSB	exon	26004187	26004410	.	+	.	ID=LotjaGi5g1v0123700.3.exon.5;Parent=LotjaGi5g1v0123700.3
LjG1.1_chr5	PGSB	CDS	26004187	26004410	.	+	0	ID=LotjaGi5g1v0123700.3.CDS.5;Parent=LotjaGi5g1v0123700.3
LjG1.1_chr5	PGSB	exon	26005174	26005225	.	+	.	ID=LotjaGi5g1v0123700.3.exon.6;Parent=LotjaGi5g1v0123700.3
LjG1.1_chr5	PGSB	CDS	26005174	26005225	.	+	1	ID=LotjaGi5g1v0123700.3.CDS.6;Parent=LotjaGi5g1v0123700.3
LjG1.1_chr5	PGSB	exon	26010573	26011113	.	+	.	ID=LotjaGi5g1v0123700.3.exon.7;Parent=LotjaGi5g1v0123700.3
LjG1.1_chr5	PGSB	CDS	26010573	26011113	.	+	0	ID=LotjaGi5g1v0123700.3.CDS.7;Parent=LotjaGi5g1v0123700.3
LjG1.1_chr5	PGSB	exon	26016064	26016133	.	+	.	ID=LotjaGi5g1v0123700.3.exon.8;Parent=LotjaGi5g1v0123700.3
LjG1.1_chr5	PGSB	CDS	26016064	26016133	.	+	2	ID=LotjaGi5g1v0123700.3.CDS.8;Parent=LotjaGi5g1v0123700.3
LjG1.1_chr5	PGSB	exon	26016226	26016445	.	+	.	ID=LotjaGi5g1v0123700.3.exon.9;Parent=LotjaGi5g1v0123700.3
LjG1.1_chr5	PGSB	CDS	26016226	26016445	.	+	1	ID=LotjaGi5g1v0123700.3.CDS.9;Parent=LotjaGi5g1v0123700.3
LjG1.1_chr5	PGSB	exon	26016534	26016638	.	+	.	ID=LotjaGi5g1v0123700.3.exon.10;Parent=LotjaGi5g1v0123700.3
LjG1.1_chr5	PGSB	CDS	26016534	26016638	.	+	0	ID=LotjaGi5g1v0123700.3.CDS.10;Parent=LotjaGi5g1v0123700.3
LjG1.1_chr5	PGSB	exon	26028338	26028394	.	+	.	ID=LotjaGi5g1v0123700.3.exon.11;Parent=LotjaGi5g1v0123700.3
LjG1.1_chr5	PGSB	CDS	26028338	26028394	.	+	0	ID=LotjaGi5g1v0123700.3.CDS.11;Parent=LotjaGi5g1v0123700.3
LjG1.1_chr5	PGSB	CDS	26028796	26028990	.	+	0	ID=LotjaGi5g1v0123700.3.CDS.12;Parent=LotjaGi5g1v0123700.3
LjG1.1_chr5	PGSB	exon	26028796	26029413	.	+	.	ID=LotjaGi5g1v0123700.3.exon.12;Parent=LotjaGi5g1v0123700.3
LjG1.1_chr5	PGSB	three_prime_UTR	26028991	26029413	.	+	.	ID=LotjaGi5g1v0123700.3.three_prime_UTR.2;Parent=LotjaGi5g1v0123700.3
###
LjG1.1_chr5	PGSB	three_prime_UTR	26028991	26029413	.	+	.	ID=LotjaGi5g1v0123700.3.three_prime_UTR.2;Parent=LotjaGi5g1v0123700.3
LjG1.1_chr5	PGSB	gene	26066337	26067379	.	-	.	ID=LotjaGi5g1v0123800_LC
LjG1.1_chr5	PGSB	mRNA	26066337	26067379	.	-	.	ID=LotjaGi5g1v0123800_LC.1;Parent=LotjaGi5g1v0123800_LC;description=Retrotransposon protein, putative, Ty3-gypsy subclass;ahrdqual=*-*;GO=GO:0003676,GO:0004523,GO:0015074,GO:0090502;IPR=IPR021109;Pfam=SSF50630;te-related=1
LjG1.1_chr5	PGSB	three_prime_UTR	26066337	26066337	.	-	.	ID=LotjaGi5g1v0123800_LC.1.three_prime_UTR.1;Parent=LotjaGi5g1v0123800_LC.1
LjG1.1_chr5	PGSB	exon	26066337	26067379	.	-	.	ID=LotjaGi5g1v0123800_LC.1.exon.1;Parent=LotjaGi5g1v0123800_LC.1
LjG1.1_chr5	PGSB	CDS	26066338	26066934	.	-	0	ID=LotjaGi5g1v0123800_LC.1.CDS.1;Parent=LotjaGi5g1v0123800_LC.1
LjG1.1_chr5	PGSB	five_prime_UTR	26066935	26067379	.	-	.	ID=LotjaGi5g1v0123800_LC.1.five_prime_UTR.2;Parent=LotjaGi5g1v0123800_LC.1
LjG1.1_chr5	PGSB	mRNA	26066337	26067379	.	-	.	ID=LotjaGi5g1v0123800_LC.2;Parent=LotjaGi5g1v0123800_LC;description=Retrotransposon protein, putative, unclassified;ahrdqual=--*;GO=GO:0003676,GO:0004523,GO:0015074,GO:0090502;te-related=1
LjG1.1_chr5	PGSB	three_prime_UTR	26066337	26066930	.	-	.	ID=LotjaGi5g1v0123800_LC.2.three_prime_UTR.1;Parent=LotjaGi5g1v0123800_LC.2
LjG1.1_chr5	PGSB	exon	26066337	26067379	.	-	.	ID=LotjaGi5g1v0123800_LC.2.exon.1;Parent=LotjaGi5g1v0123800_LC.2
LjG1.1_chr5	PGSB	CDS	26066931	26067359	.	-	0	ID=LotjaGi5g1v0123800_LC.2.CDS.1;Parent=LotjaGi5g1v0123800_LC.2
LjG1.1_chr5	PGSB	five_prime_UTR	26067360	26067379	.	-	.	ID=LotjaGi5g1v0123800_LC.2.five_prime_UTR.2;Parent=LotjaGi5g1v0123800_LC.2
###
LjG1.1_chr5	PGSB	five_prime_UTR	26067360	26067379	.	-	.	ID=LotjaGi5g1v0123800_LC.2.five_prime_UTR.2;Parent=LotjaGi5g1v0123800_LC.2
LjG1.1_chr5	PGSB	gene	26070009	26079521	.	+	.	ID=LotjaGi5g1v0123900_LC
LjG1.1_chr5	PGSB	mRNA	26070009	26079521	.	+	.	ID=LotjaGi5g1v0123900_LC.1;Parent=LotjaGi5g1v0123900_LC;description=Protein phosphatase 2C;ahrdqual=*-*;GO=GO:0003824,GO:0004721,GO:0004722,GO:0006470,GO:0016787,GO:0043169,GO:0046872;IPR=IPR001932,IPR001932;Pfam=PF00481,SSF81606;te-related=0
LjG1.1_chr5	PGSB	five_prime_UTR	26070009	26070009	.	+	.	ID=LotjaGi5g1v0123900_LC.1.five_prime_UTR.1;Parent=LotjaGi5g1v0123900_LC.1
LjG1.1_chr5	PGSB	exon	26070009	26070080	.	+	.	ID=LotjaGi5g1v0123900_LC.1.exon.1;Parent=LotjaGi5g1v0123900_LC.1
LjG1.1_chr5	PGSB	CDS	26070010	26070080	.	+	0	ID=LotjaGi5g1v0123900_LC.1.CDS.1;Parent=LotjaGi5g1v0123900_LC.1
LjG1.1_chr5	PGSB	exon	26070173	26070392	.	+	.	ID=LotjaGi5g1v0123900_LC.1.exon.2;Parent=LotjaGi5g1v0123900_LC.1
LjG1.1_chr5	PGSB	CDS	26070173	26070392	.	+	1	ID=LotjaGi5g1v0123900_LC.1.CDS.2;Parent=LotjaGi5g1v0123900_LC.1
LjG1.1_chr5	PGSB	exon	26070481	26070585	.	+	.	ID=LotjaGi5g1v0123900_LC.1.exon.3;Parent=LotjaGi5g1v0123900_LC.1
LjG1.1_chr5	PGSB	CDS	26070481	26070585	.	+	0	ID=LotjaGi5g1v0123900_LC.1.CDS.3;Parent=LotjaGi5g1v0123900_LC.1
LjG1.1_chr5	PGSB	CDS	26079274	26079504	.	+	0	ID=LotjaGi5g1v0123900_LC.1.CDS.4;Parent=LotjaGi5g1v0123900_LC.1
LjG1.1_chr5	PGSB	exon	26079274	26079521	.	+	.	ID=LotjaGi5g1v0123900_LC.1.exon.4;Parent=LotjaGi5g1v0123900_LC.1
LjG1.1_chr5	PGSB	three_prime_UTR	26079505	26079521	.	+	.	ID=LotjaGi5g1v0123900_LC.1.three_prime_UTR.2;Parent=LotjaGi5g1v0123900_LC.1
###
LjG1.1_chr5	PGSB	three_prime_UTR	26079505	26079521	.	+	.	ID=LotjaGi5g1v0123900_LC.1.three_prime_UTR.2;Parent=LotjaGi5g1v0123900_LC.1
LjG1.1_chr5	PGSB	gene	26384471	26395525	.	-	.	ID=LotjaGi5g1v0124000
LjG1.1_chr5	PGSB	mRNA	26384471	26395525	.	-	.	ID=LotjaGi5g1v0124000.1;Parent=LotjaGi5g1v0124000;description=Erythroid differentiation-related factor 1, putative;ahrdqual=***;te-related=0
LjG1.1_chr5	PGSB	three_prime_UTR	26384471	26385771	.	-	.	ID=LotjaGi5g1v0124000.1.three_prime_UTR.1;Parent=LotjaGi5g1v0124000.1
LjG1.1_chr5	PGSB	exon	26384471	26388327	.	-	.	ID=LotjaGi5g1v0124000.1.exon.1;Parent=LotjaGi5g1v0124000.1
LjG1.1_chr5	PGSB	CDS	26385772	26388327	.	-	0	ID=LotjaGi5g1v0124000.1.CDS.1;Parent=LotjaGi5g1v0124000.1
LjG1.1_chr5	PGSB	exon	26388438	26388512	.	-	.	ID=LotjaGi5g1v0124000.1.exon.2;Parent=LotjaGi5g1v0124000.1
LjG1.1_chr5	PGSB	CDS	26388438	26388512	.	-	0	ID=LotjaGi5g1v0124000.1.CDS.2;Parent=LotjaGi5g1v0124000.1
LjG1.1_chr5	PGSB	exon	26388602	26388793	.	-	.	ID=LotjaGi5g1v0124000.1.exon.3;Parent=LotjaGi5g1v0124000.1
LjG1.1_chr5	PGSB	CDS	26388602	26388793	.	-	0	ID=LotjaGi5g1v0124000.1.CDS.3;Parent=LotjaGi5g1v0124000.1
LjG1.1_chr5	PGSB	exon	26388919	26389170	.	-	.	ID=LotjaGi5g1v0124000.1.exon.4;Parent=LotjaGi5g1v0124000.1
LjG1.1_chr5	PGSB	CDS	26388919	26389170	.	-	0	ID=LotjaGi5g1v0124000.1.CDS.4;Parent=LotjaGi5g1v0124000.1
LjG1.1_chr5	PGSB	exon	26389251	26389779	.	-	.	ID=LotjaGi5g1v0124000.1.exon.5;Parent=LotjaGi5g1v0124000.1
LjG1.1_chr5	PGSB	CDS	26389251	26389779	.	-	1	ID=LotjaGi5g1v0124000.1.CDS.5;Parent=LotjaGi5g1v0124000.1
LjG1.1_chr5	PGSB	exon	26390270	26390477	.	-	.	ID=LotjaGi5g1v0124000.1.exon.6;Parent=LotjaGi5g1v0124000.1
LjG1.1_chr5	PGSB	CDS	26390270	26390477	.	-	2	ID=LotjaGi5g1v0124000.1.CDS.6;Parent=LotjaGi5g1v0124000.1
LjG1.1_chr5	PGSB	exon	26394868	26395001	.	-	.	ID=LotjaGi5g1v0124000.1.exon.7;Parent=LotjaGi5g1v0124000.1
LjG1.1_chr5	PGSB	CDS	26394868	26395001	.	-	1	ID=LotjaGi5g1v0124000.1.CDS.7;Parent=LotjaGi5g1v0124000.1
LjG1.1_chr5	PGSB	CDS	26395105	26395271	.	-	0	ID=LotjaGi5g1v0124000.1.CDS.8;Parent=LotjaGi5g1v0124000.1
LjG1.1_chr5	PGSB	exon	26395105	26395525	.	-	.	ID=LotjaGi5g1v0124000.1.exon.8;Parent=LotjaGi5g1v0124000.1
LjG1.1_chr5	PGSB	five_prime_UTR	26395272	26395525	.	-	.	ID=LotjaGi5g1v0124000.1.five_prime_UTR.2;Parent=LotjaGi5g1v0124000.1
LjG1.1_chr5	PGSB	mRNA	26384471	26395525	.	-	.	ID=LotjaGi5g1v0124000.2;Parent=LotjaGi5g1v0124000;description=Erythroid differentiation-related factor 1, putative;ahrdqual=***;te-related=0
LjG1.1_chr5	PGSB	three_prime_UTR	26384471	26384903	.	-	.	ID=LotjaGi5g1v0124000.2.three_prime_UTR.1;Parent=LotjaGi5g1v0124000.2
LjG1.1_chr5	PGSB	exon	26384471	26385206	.	-	.	ID=LotjaGi5g1v0124000.2.exon.1;Parent=LotjaGi5g1v0124000.2
LjG1.1_chr5	PGSB	CDS	26384904	26385206	.	-	0	ID=LotjaGi5g1v0124000.2.CDS.1;Parent=LotjaGi5g1v0124000.2
LjG1.1_chr5	PGSB	exon	26385817	26388327	.	-	.	ID=LotjaGi5g1v0124000.2.exon.2;Parent=LotjaGi5g1v0124000.2
LjG1.1_chr5	PGSB	CDS	26385817	26388327	.	-	0	ID=LotjaGi5g1v0124000.2.CDS.2;Parent=LotjaGi5g1v0124000.2
LjG1.1_chr5	PGSB	exon	26388438	26388512	.	-	.	ID=LotjaGi5g1v0124000.2.exon.3;Parent=LotjaGi5g1v0124000.2
LjG1.1_chr5	PGSB	CDS	26388438	26388512	.	-	0	ID=LotjaGi5g1v0124000.2.CDS.3;Parent=LotjaGi5g1v0124000.2
LjG1.1_chr5	PGSB	exon	26388602	26388793	.	-	.	ID=LotjaGi5g1v0124000.2.exon.4;Parent=LotjaGi5g1v0124000.2
LjG1.1_chr5	PGSB	CDS	26388602	26388793	.	-	0	ID=LotjaGi5g1v0124000.2.CDS.4;Parent=LotjaGi5g1v0124000.2
LjG1.1_chr5	PGSB	exon	26388919	26389170	.	-	.	ID=LotjaGi5g1v0124000.2.exon.5;Parent=LotjaGi5g1v0124000.2
LjG1.1_chr5	PGSB	CDS	26388919	26389170	.	-	0	ID=LotjaGi5g1v0124000.2.CDS.5;Parent=LotjaGi5g1v0124000.2
LjG1.1_chr5	PGSB	exon	26389251	26389779	.	-	.	ID=LotjaGi5g1v0124000.2.exon.6;Parent=LotjaGi5g1v0124000.2
LjG1.1_chr5	PGSB	CDS	26389251	26389779	.	-	1	ID=LotjaGi5g1v0124000.2.CDS.6;Parent=LotjaGi5g1v0124000.2
LjG1.1_chr5	PGSB	exon	26390270	26390477	.	-	.	ID=LotjaGi5g1v0124000.2.exon.7;Parent=LotjaGi5g1v0124000.2
LjG1.1_chr5	PGSB	CDS	26390270	26390477	.	-	2	ID=LotjaGi5g1v0124000.2.CDS.7;Parent=LotjaGi5g1v0124000.2
LjG1.1_chr5	PGSB	exon	26394868	26395001	.	-	.	ID=LotjaGi5g1v0124000.2.exon.8;Parent=LotjaGi5g1v0124000.2
LjG1.1_chr5	PGSB	CDS	26394868	26395001	.	-	1	ID=LotjaGi5g1v0124000.2.CDS.8;Parent=LotjaGi5g1v0124000.2
LjG1.1_chr5	PGSB	CDS	26395105	26395271	.	-	0	ID=LotjaGi5g1v0124000.2.CDS.9;Parent=LotjaGi5g1v0124000.2
LjG1.1_chr5	PGSB	exon	26395105	26395525	.	-	.	ID=LotjaGi5g1v0124000.2.exon.9;Parent=LotjaGi5g1v0124000.2
LjG1.1_chr5	PGSB	five_prime_UTR	26395272	26395525	.	-	.	ID=LotjaGi5g1v0124000.2.five_prime_UTR.2;Parent=LotjaGi5g1v0124000.2
LjG1.1_chr5	PGSB	mRNA	26384697	26395432	.	-	.	ID=LotjaGi5g1v0124000.3;Parent=LotjaGi5g1v0124000;description=Erythroid differentiation-related factor 1, putative;ahrdqual=***;te-related=0
LjG1.1_chr5	PGSB	three_prime_UTR	26384697	26384903	.	-	.	ID=LotjaGi5g1v0124000.3.three_prime_UTR.1;Parent=LotjaGi5g1v0124000.3
LjG1.1_chr5	PGSB	exon	26384697	26385206	.	-	.	ID=LotjaGi5g1v0124000.3.exon.1;Parent=LotjaGi5g1v0124000.3
LjG1.1_chr5	PGSB	CDS	26384904	26385206	.	-	0	ID=LotjaGi5g1v0124000.3.CDS.1;Parent=LotjaGi5g1v0124000.3
LjG1.1_chr5	PGSB	exon	26385820	26388327	.	-	.	ID=LotjaGi5g1v0124000.3.exon.2;Parent=LotjaGi5g1v0124000.3
LjG1.1_chr5	PGSB	CDS	26385820	26388327	.	-	0	ID=LotjaGi5g1v0124000.3.CDS.2;Parent=LotjaGi5g1v0124000.3
LjG1.1_chr5	PGSB	exon	26388438	26388512	.	-	.	ID=LotjaGi5g1v0124000.3.exon.3;Parent=LotjaGi5g1v0124000.3
LjG1.1_chr5	PGSB	CDS	26388438	26388512	.	-	0	ID=LotjaGi5g1v0124000.3.CDS.3;Parent=LotjaGi5g1v0124000.3
LjG1.1_chr5	PGSB	exon	26388602	26388793	.	-	.	ID=LotjaGi5g1v0124000.3.exon.4;Parent=LotjaGi5g1v0124000.3
LjG1.1_chr5	PGSB	CDS	26388602	26388793	.	-	0	ID=LotjaGi5g1v0124000.3.CDS.4;Parent=LotjaGi5g1v0124000.3
LjG1.1_chr5	PGSB	exon	26388919	26389170	.	-	.	ID=LotjaGi5g1v0124000.3.exon.5;Parent=LotjaGi5g1v0124000.3
LjG1.1_chr5	PGSB	CDS	26388919	26389170	.	-	0	ID=LotjaGi5g1v0124000.3.CDS.5;Parent=LotjaGi5g1v0124000.3
LjG1.1_chr5	PGSB	exon	26389251	26389779	.	-	.	ID=LotjaGi5g1v0124000.3.exon.6;Parent=LotjaGi5g1v0124000.3
LjG1.1_chr5	PGSB	CDS	26389251	26389779	.	-	1	ID=LotjaGi5g1v0124000.3.CDS.6;Parent=LotjaGi5g1v0124000.3
LjG1.1_chr5	PGSB	exon	26390270	26390477	.	-	.	ID=LotjaGi5g1v0124000.3.exon.7;Parent=LotjaGi5g1v0124000.3
LjG1.1_chr5	PGSB	CDS	26390270	26390477	.	-	2	ID=LotjaGi5g1v0124000.3.CDS.7;Parent=LotjaGi5g1v0124000.3
LjG1.1_chr5	PGSB	exon	26394868	26395001	.	-	.	ID=LotjaGi5g1v0124000.3.exon.8;Parent=LotjaGi5g1v0124000.3
LjG1.1_chr5	PGSB	CDS	26394868	26395001	.	-	1	ID=LotjaGi5g1v0124000.3.CDS.8;Parent=LotjaGi5g1v0124000.3
LjG1.1_chr5	PGSB	CDS	26395105	26395271	.	-	0	ID=LotjaGi5g1v0124000.3.CDS.9;Parent=LotjaGi5g1v0124000.3
LjG1.1_chr5	PGSB	exon	26395105	26395432	.	-	.	ID=LotjaGi5g1v0124000.3.exon.9;Parent=LotjaGi5g1v0124000.3
LjG1.1_chr5	PGSB	five_prime_UTR	26395272	26395432	.	-	.	ID=LotjaGi5g1v0124000.3.five_prime_UTR.2;Parent=LotjaGi5g1v0124000.3
###
LjG1.1_chr5	PGSB	five_prime_UTR	26395272	26395432	.	-	.	ID=LotjaGi5g1v0124000.3.five_prime_UTR.2;Parent=LotjaGi5g1v0124000.3
LjG1.1_chr5	PGSB	gene	26515051	26517403	.	-	.	ID=LotjaGi5g1v0124100
LjG1.1_chr5	PGSB	mRNA	26515051	26517403	.	-	.	ID=LotjaGi5g1v0124100.1;Parent=LotjaGi5g1v0124100;description=Ribonuclease H;ahrdqual=***;GO=GO:0003676,GO:0004523,GO:0090502;IPR=IPR012337,IPR026960;Pfam=SSF53098,PF13456,PF13966;te-related=1
LjG1.1_chr5	PGSB	three_prime_UTR	26515051	26515466	.	-	.	ID=LotjaGi5g1v0124100.1.three_prime_UTR.1;Parent=LotjaGi5g1v0124100.1
LjG1.1_chr5	PGSB	exon	26515051	26517403	.	-	.	ID=LotjaGi5g1v0124100.1.exon.1;Parent=LotjaGi5g1v0124100.1
LjG1.1_chr5	PGSB	CDS	26515467	26516594	.	-	0	ID=LotjaGi5g1v0124100.1.CDS.1;Parent=LotjaGi5g1v0124100.1
LjG1.1_chr5	PGSB	five_prime_UTR	26516595	26517403	.	-	.	ID=LotjaGi5g1v0124100.1.five_prime_UTR.2;Parent=LotjaGi5g1v0124100.1
###
LjG1.1_chr5	PGSB	five_prime_UTR	26516595	26517403	.	-	.	ID=LotjaGi5g1v0124100.1.five_prime_UTR.2;Parent=LotjaGi5g1v0124100.1
LjG1.1_chr5	PGSB	gene	26597976	26600156	.	-	.	ID=LotjaGi5g1v0124200_LC
LjG1.1_chr5	PGSB	mRNA	26597976	26600156	.	-	.	ID=LotjaGi5g1v0124200_LC.1;Parent=LotjaGi5g1v0124200_LC;description=Transposon Ty3-I Gag-Pol polyprotein;ahrdqual=*-*;IPR=IPR005162;Pfam=PF03732;te-related=1
LjG1.1_chr5	PGSB	three_prime_UTR	26597976	26598141	.	-	.	ID=LotjaGi5g1v0124200_LC.1.three_prime_UTR.1;Parent=LotjaGi5g1v0124200_LC.1
LjG1.1_chr5	PGSB	exon	26597976	26600156	.	-	.	ID=LotjaGi5g1v0124200_LC.1.exon.1;Parent=LotjaGi5g1v0124200_LC.1
LjG1.1_chr5	PGSB	CDS	26598142	26599272	.	-	0	ID=LotjaGi5g1v0124200_LC.1.CDS.1;Parent=LotjaGi5g1v0124200_LC.1
LjG1.1_chr5	PGSB	five_prime_UTR	26599273	26600156	.	-	.	ID=LotjaGi5g1v0124200_LC.1.five_prime_UTR.2;Parent=LotjaGi5g1v0124200_LC.1
###
LjG1.1_chr5	PGSB	five_prime_UTR	26599273	26600156	.	-	.	ID=LotjaGi5g1v0124200_LC.1.five_prime_UTR.2;Parent=LotjaGi5g1v0124200_LC.1
LjG1.1_chr5	PGSB	gene	26865277	26866403	.	+	.	ID=LotjaGi5g1v0124300_LC
LjG1.1_chr5	PGSB	mRNA	26865277	26866403	.	+	.	ID=LotjaGi5g1v0124300_LC.1;Parent=LotjaGi5g1v0124300_LC;description=Gag-Pol polyprotein;ahrdqual=***;GO=GO:0003676,GO:0008270;IPR=IPR001878,IPR005162,IPR001878,IPR001878;Pfam=SSF57756,PF03732,PF00098,PF00098;te-related=1
LjG1.1_chr5	PGSB	five_prime_UTR	26865277	26865288	.	+	.	ID=LotjaGi5g1v0124300_LC.1.five_prime_UTR.1;Parent=LotjaGi5g1v0124300_LC.1
LjG1.1_chr5	PGSB	exon	26865277	26866403	.	+	.	ID=LotjaGi5g1v0124300_LC.1.exon.1;Parent=LotjaGi5g1v0124300_LC.1
LjG1.1_chr5	PGSB	CDS	26865289	26866389	.	+	0	ID=LotjaGi5g1v0124300_LC.1.CDS.1;Parent=LotjaGi5g1v0124300_LC.1
LjG1.1_chr5	PGSB	three_prime_UTR	26866390	26866403	.	+	.	ID=LotjaGi5g1v0124300_LC.1.three_prime_UTR.2;Parent=LotjaGi5g1v0124300_LC.1
###
LjG1.1_chr5	PGSB	three_prime_UTR	26866390	26866403	.	+	.	ID=LotjaGi5g1v0124300_LC.1.three_prime_UTR.2;Parent=LotjaGi5g1v0124300_LC.1
LjG1.1_chr5	PGSB	gene	26882843	26883170	.	+	.	ID=LotjaGi5g1v0124400_LC
LjG1.1_chr5	PGSB	mRNA	26882843	26883170	.	+	.	ID=LotjaGi5g1v0124400_LC.1;Parent=LotjaGi5g1v0124400_LC;description=Orphan sodium- and chloride-dependent neurotransmitter transporter NTT5;ahrdqual=--*;GO=GO:0003333,GO:0005326,GO:0005328,GO:0005622,GO:0005887,GO:0006836,GO:0015171,GO:0015293,GO:0016020,GO:0016021,GO:0055085;te-related=0
LjG1.1_chr5	PGSB	five_prime_UTR	26882843	26882843	.	+	.	ID=LotjaGi5g1v0124400_LC.1.five_prime_UTR.1;Parent=LotjaGi5g1v0124400_LC.1
LjG1.1_chr5	PGSB	exon	26882843	26883170	.	+	.	ID=LotjaGi5g1v0124400_LC.1.exon.1;Parent=LotjaGi5g1v0124400_LC.1
LjG1.1_chr5	PGSB	CDS	26882844	26883170	.	+	0	ID=LotjaGi5g1v0124400_LC.1.CDS.1;Parent=LotjaGi5g1v0124400_LC.1
###
LjG1.1_chr5	PGSB	CDS	26882844	26883170	.	+	0	ID=LotjaGi5g1v0124400_LC.1.CDS.1;Parent=LotjaGi5g1v0124400_LC.1
LjG1.1_chr5	PGSB	gene	27009158	27014993	.	+	.	ID=LotjaGi5g1v0124500
LjG1.1_chr5	PGSB	mRNA	27009158	27014993	.	+	.	ID=LotjaGi5g1v0124500.1;Parent=LotjaGi5g1v0124500;description=26S protease regulatory subunit;ahrdqual=***;GO=GO:0000166,GO:0005524,GO:0005737,GO:0006508,GO:0008233,GO:0016787,GO:0030163;IPR=IPR027417,IPR003959,IPR005937;Pfam=SSF52540,PF00004,TIGR01242;te-related=0
LjG1.1_chr5	PGSB	five_prime_UTR	27009158	27009325	.	+	.	ID=LotjaGi5g1v0124500.1.five_prime_UTR.1;Parent=LotjaGi5g1v0124500.1
LjG1.1_chr5	PGSB	exon	27009158	27009808	.	+	.	ID=LotjaGi5g1v0124500.1.exon.1;Parent=LotjaGi5g1v0124500.1
LjG1.1_chr5	PGSB	CDS	27009326	27009808	.	+	0	ID=LotjaGi5g1v0124500.1.CDS.1;Parent=LotjaGi5g1v0124500.1
LjG1.1_chr5	PGSB	exon	27010624	27010869	.	+	.	ID=LotjaGi5g1v0124500.1.exon.2;Parent=LotjaGi5g1v0124500.1
LjG1.1_chr5	PGSB	CDS	27010624	27010869	.	+	0	ID=LotjaGi5g1v0124500.1.CDS.2;Parent=LotjaGi5g1v0124500.1
LjG1.1_chr5	PGSB	exon	27011800	27011969	.	+	.	ID=LotjaGi5g1v0124500.1.exon.3;Parent=LotjaGi5g1v0124500.1
LjG1.1_chr5	PGSB	CDS	27011800	27011969	.	+	0	ID=LotjaGi5g1v0124500.1.CDS.3;Parent=LotjaGi5g1v0124500.1
LjG1.1_chr5	PGSB	exon	27012072	27012288	.	+	.	ID=LotjaGi5g1v0124500.1.exon.4;Parent=LotjaGi5g1v0124500.1
LjG1.1_chr5	PGSB	CDS	27012072	27012288	.	+	1	ID=LotjaGi5g1v0124500.1.CDS.4;Parent=LotjaGi5g1v0124500.1
LjG1.1_chr5	PGSB	exon	27012394	27012534	.	+	.	ID=LotjaGi5g1v0124500.1.exon.5;Parent=LotjaGi5g1v0124500.1
LjG1.1_chr5	PGSB	CDS	27012394	27012534	.	+	0	ID=LotjaGi5g1v0124500.1.CDS.5;Parent=LotjaGi5g1v0124500.1
LjG1.1_chr5	PGSB	CDS	27014128	27014211	.	+	0	ID=LotjaGi5g1v0124500.1.CDS.6;Parent=LotjaGi5g1v0124500.1
LjG1.1_chr5	PGSB	exon	27014128	27014993	.	+	.	ID=LotjaGi5g1v0124500.1.exon.6;Parent=LotjaGi5g1v0124500.1
LjG1.1_chr5	PGSB	three_prime_UTR	27014212	27014993	.	+	.	ID=LotjaGi5g1v0124500.1.three_prime_UTR.2;Parent=LotjaGi5g1v0124500.1
LjG1.1_chr5	PGSB	mRNA	27009326	27014211	.	+	.	ID=LotjaGi5g1v0124500.2;Parent=LotjaGi5g1v0124500;description=26S protease regulatory subunit;ahrdqual=***;GO=GO:0000166,GO:0005524,GO:0005737,GO:0006508,GO:0008233,GO:0016787,GO:0030163;IPR=IPR003959,IPR003959,IPR027417;Pfam=PF00004,PF00004,SSF52540;te-related=0
LjG1.1_chr5	PGSB	exon	27009326	27009808	.	+	.	ID=LotjaGi5g1v0124500.2.exon.1;Parent=LotjaGi5g1v0124500.2
LjG1.1_chr5	PGSB	CDS	27009326	27009808	.	+	0	ID=LotjaGi5g1v0124500.2.CDS.1;Parent=LotjaGi5g1v0124500.2
LjG1.1_chr5	PGSB	exon	27010624	27010869	.	+	.	ID=LotjaGi5g1v0124500.2.exon.2;Parent=LotjaGi5g1v0124500.2
LjG1.1_chr5	PGSB	CDS	27010624	27010869	.	+	0	ID=LotjaGi5g1v0124500.2.CDS.2;Parent=LotjaGi5g1v0124500.2
LjG1.1_chr5	PGSB	exon	27011800	27011845	.	+	.	ID=LotjaGi5g1v0124500.2.exon.3;Parent=LotjaGi5g1v0124500.2
LjG1.1_chr5	PGSB	CDS	27011800	27011845	.	+	0	ID=LotjaGi5g1v0124500.2.CDS.3;Parent=LotjaGi5g1v0124500.2
LjG1.1_chr5	PGSB	exon	27012089	27012288	.	+	.	ID=LotjaGi5g1v0124500.2.exon.4;Parent=LotjaGi5g1v0124500.2
LjG1.1_chr5	PGSB	CDS	27012089	27012288	.	+	2	ID=LotjaGi5g1v0124500.2.CDS.4;Parent=LotjaGi5g1v0124500.2
LjG1.1_chr5	PGSB	exon	27012394	27012534	.	+	.	ID=LotjaGi5g1v0124500.2.exon.5;Parent=LotjaGi5g1v0124500.2
LjG1.1_chr5	PGSB	CDS	27012394	27012534	.	+	0	ID=LotjaGi5g1v0124500.2.CDS.5;Parent=LotjaGi5g1v0124500.2
LjG1.1_chr5	PGSB	exon	27014128	27014211	.	+	.	ID=LotjaGi5g1v0124500.2.exon.6;Parent=LotjaGi5g1v0124500.2
LjG1.1_chr5	PGSB	CDS	27014128	27014211	.	+	0	ID=LotjaGi5g1v0124500.2.CDS.6;Parent=LotjaGi5g1v0124500.2
LjG1.1_chr5	PGSB	mRNA	27009326	27014211	.	+	.	ID=LotjaGi5g1v0124500.3;Parent=LotjaGi5g1v0124500;description=26S protease regulatory subunit;ahrdqual=***;GO=GO:0000166,GO:0005524,GO:0005737,GO:0006508,GO:0008233,GO:0016787,GO:0030163;IPR=IPR005937,IPR003959,IPR027417;Pfam=TIGR01242,PF00004,SSF52540;te-related=0
LjG1.1_chr5	PGSB	exon	27009326	27009808	.	+	.	ID=LotjaGi5g1v0124500.3.exon.1;Parent=LotjaGi5g1v0124500.3
LjG1.1_chr5	PGSB	CDS	27009326	27009808	.	+	0	ID=LotjaGi5g1v0124500.3.CDS.1;Parent=LotjaGi5g1v0124500.3
LjG1.1_chr5	PGSB	exon	27010624	27010869	.	+	.	ID=LotjaGi5g1v0124500.3.exon.2;Parent=LotjaGi5g1v0124500.3
LjG1.1_chr5	PGSB	CDS	27010624	27010869	.	+	0	ID=LotjaGi5g1v0124500.3.CDS.2;Parent=LotjaGi5g1v0124500.3
LjG1.1_chr5	PGSB	exon	27011800	27011969	.	+	.	ID=LotjaGi5g1v0124500.3.exon.3;Parent=LotjaGi5g1v0124500.3
LjG1.1_chr5	PGSB	CDS	27011800	27011969	.	+	0	ID=LotjaGi5g1v0124500.3.CDS.3;Parent=LotjaGi5g1v0124500.3
LjG1.1_chr5	PGSB	exon	27012072	27012288	.	+	.	ID=LotjaGi5g1v0124500.3.exon.4;Parent=LotjaGi5g1v0124500.3
LjG1.1_chr5	PGSB	CDS	27012072	27012288	.	+	1	ID=LotjaGi5g1v0124500.3.CDS.4;Parent=LotjaGi5g1v0124500.3
LjG1.1_chr5	PGSB	exon	27012394	27012534	.	+	.	ID=LotjaGi5g1v0124500.3.exon.5;Parent=LotjaGi5g1v0124500.3
LjG1.1_chr5	PGSB	CDS	27012394	27012534	.	+	0	ID=LotjaGi5g1v0124500.3.CDS.5;Parent=LotjaGi5g1v0124500.3
LjG1.1_chr5	PGSB	exon	27013308	27013327	.	+	.	ID=LotjaGi5g1v0124500.3.exon.6;Parent=LotjaGi5g1v0124500.3
LjG1.1_chr5	PGSB	CDS	27013308	27013327	.	+	0	ID=LotjaGi5g1v0124500.3.CDS.6;Parent=LotjaGi5g1v0124500.3
LjG1.1_chr5	PGSB	CDS	27014128	27014131	.	+	1	ID=LotjaGi5g1v0124500.3.CDS.7;Parent=LotjaGi5g1v0124500.3
LjG1.1_chr5	PGSB	exon	27014128	27014211	.	+	.	ID=LotjaGi5g1v0124500.3.exon.7;Parent=LotjaGi5g1v0124500.3
LjG1.1_chr5	PGSB	three_prime_UTR	27014132	27014211	.	+	.	ID=LotjaGi5g1v0124500.3.three_prime_UTR.1;Parent=LotjaGi5g1v0124500.3
###
LjG1.1_chr5	PGSB	three_prime_UTR	27014132	27014211	.	+	.	ID=LotjaGi5g1v0124500.3.three_prime_UTR.1;Parent=LotjaGi5g1v0124500.3
LjG1.1_chr5	PGSB	gene	27149270	27151423	.	+	.	ID=LotjaGi5g1v0124600_LC
LjG1.1_chr5	PGSB	mRNA	27149270	27151423	.	+	.	ID=LotjaGi5g1v0124600_LC.1;Parent=LotjaGi5g1v0124600_LC;description=Transposon Ty3-I Gag-Pol polyprotein;ahrdqual=***;GO=GO:0003676;IPR=IPR000477,IPR012337,IPR001584;Pfam=PF00078,SSF53098,PF00665,SSF56672;te-related=1
LjG1.1_chr5	PGSB	exon	27149270	27150309	.	+	.	ID=LotjaGi5g1v0124600_LC.1.exon.1;Parent=LotjaGi5g1v0124600_LC.1
LjG1.1_chr5	PGSB	CDS	27149270	27150309	.	+	0	ID=LotjaGi5g1v0124600_LC.1.CDS.1;Parent=LotjaGi5g1v0124600_LC.1
LjG1.1_chr5	PGSB	exon	27150628	27151423	.	+	.	ID=LotjaGi5g1v0124600_LC.1.exon.2;Parent=LotjaGi5g1v0124600_LC.1
LjG1.1_chr5	PGSB	CDS	27150628	27151423	.	+	1	ID=LotjaGi5g1v0124600_LC.1.CDS.2;Parent=LotjaGi5g1v0124600_LC.1
###
LjG1.1_chr5	PGSB	CDS	27150628	27151423	.	+	1	ID=LotjaGi5g1v0124600_LC.1.CDS.2;Parent=LotjaGi5g1v0124600_LC.1
LjG1.1_chr5	PGSB	gene	27171761	27173913	.	-	.	ID=LotjaGi5g1v0124700
LjG1.1_chr5	PGSB	mRNA	27171761	27173913	.	-	.	ID=LotjaGi5g1v0124700.1;Parent=LotjaGi5g1v0124700;description=Transposon Ty3-I Gag-Pol polyprotein;ahrdqual=*-*;GO=GO:0003676,GO:0015074;IPR=IPR012337,IPR000477,IPR001584;Pfam=SSF53098,PF00078,PF00665,SSF56672;te-related=1
LjG1.1_chr5	PGSB	three_prime_UTR	27171761	27171963	.	-	.	ID=LotjaGi5g1v0124700.1.three_prime_UTR.1;Parent=LotjaGi5g1v0124700.1
LjG1.1_chr5	PGSB	exon	27171761	27172555	.	-	.	ID=LotjaGi5g1v0124700.1.exon.1;Parent=LotjaGi5g1v0124700.1
LjG1.1_chr5	PGSB	CDS	27171964	27172555	.	-	1	ID=LotjaGi5g1v0124700.1.CDS.1;Parent=LotjaGi5g1v0124700.1
LjG1.1_chr5	PGSB	CDS	27172874	27173907	.	-	0	ID=LotjaGi5g1v0124700.1.CDS.2;Parent=LotjaGi5g1v0124700.1
LjG1.1_chr5	PGSB	exon	27172874	27173913	.	-	.	ID=LotjaGi5g1v0124700.1.exon.2;Parent=LotjaGi5g1v0124700.1
LjG1.1_chr5	PGSB	five_prime_UTR	27173908	27173913	.	-	.	ID=LotjaGi5g1v0124700.1.five_prime_UTR.2;Parent=LotjaGi5g1v0124700.1
###
LjG1.1_chr5	PGSB	five_prime_UTR	27173908	27173913	.	-	.	ID=LotjaGi5g1v0124700.1.five_prime_UTR.2;Parent=LotjaGi5g1v0124700.1
LjG1.1_chr5	PGSB	gene	27224576	27225071	.	+	.	ID=LotjaGi5g1v0124800_LC
LjG1.1_chr5	PGSB	mRNA	27224576	27225071	.	+	.	ID=LotjaGi5g1v0124800_LC.1;Parent=LotjaGi5g1v0124800_LC;description=Ribosomal RNA small subunit methyltransferase A;ahrdqual=--*;GO=GO:0000154,GO:0000179,GO:0003723,GO:0005737,GO:0006364,GO:0008168,GO:0008649,GO:0016740,GO:0031167,GO:0032259,GO:0052908;te-related=0
LjG1.1_chr5	PGSB	CDS	27224576	27224932	.	+	0	ID=LotjaGi5g1v0124800_LC.1.CDS.1;Parent=LotjaGi5g1v0124800_LC.1
LjG1.1_chr5	PGSB	exon	27224576	27225071	.	+	.	ID=LotjaGi5g1v0124800_LC.1.exon.1;Parent=LotjaGi5g1v0124800_LC.1
LjG1.1_chr5	PGSB	three_prime_UTR	27224933	27225071	.	+	.	ID=LotjaGi5g1v0124800_LC.1.three_prime_UTR.1;Parent=LotjaGi5g1v0124800_LC.1
LjG1.1_chr5	PGSB	mRNA	27224576	27225071	.	+	.	ID=LotjaGi5g1v0124800_LC.2;Parent=LotjaGi5g1v0124800_LC
LjG1.1_chr5	PGSB	CDS	27224576	27225070	.	+	0	ID=LotjaGi5g1v0124800_LC.2.CDS.1;Parent=LotjaGi5g1v0124800_LC.2
LjG1.1_chr5	PGSB	exon	27224576	27225071	.	+	.	ID=LotjaGi5g1v0124800_LC.2.exon.1;Parent=LotjaGi5g1v0124800_LC.2
LjG1.1_chr5	PGSB	five_prime_UTR	27225071	27225071	.	+	.	ID=LotjaGi5g1v0124800_LC.2.five_prime_UTR.1;Parent=LotjaGi5g1v0124800_LC.2
###
LjG1.1_chr5	PGSB	five_prime_UTR	27225071	27225071	.	+	.	ID=LotjaGi5g1v0124800_LC.2.five_prime_UTR.1;Parent=LotjaGi5g1v0124800_LC.2
LjG1.1_chr5	PGSB	gene	27236125	27244527	.	-	.	ID=LotjaGi5g1v0124900_LC
LjG1.1_chr5	PGSB	mRNA	27236125	27244527	.	-	.	ID=LotjaGi5g1v0124900_LC.1;Parent=LotjaGi5g1v0124900_LC;description=calpain-type cysteine protease family;ahrdqual=--*;te-related=0
LjG1.1_chr5	PGSB	three_prime_UTR	27236125	27238349	.	-	.	ID=LotjaGi5g1v0124900_LC.1.three_prime_UTR.1;Parent=LotjaGi5g1v0124900_LC.1
LjG1.1_chr5	PGSB	exon	27236125	27244527	.	-	.	ID=LotjaGi5g1v0124900_LC.1.exon.1;Parent=LotjaGi5g1v0124900_LC.1
LjG1.1_chr5	PGSB	CDS	27238350	27239453	.	-	0	ID=LotjaGi5g1v0124900_LC.1.CDS.1;Parent=LotjaGi5g1v0124900_LC.1
LjG1.1_chr5	PGSB	five_prime_UTR	27239454	27244527	.	-	.	ID=LotjaGi5g1v0124900_LC.1.five_prime_UTR.2;Parent=LotjaGi5g1v0124900_LC.1
###
LjG1.1_chr5	PGSB	five_prime_UTR	27239454	27244527	.	-	.	ID=LotjaGi5g1v0124900_LC.1.five_prime_UTR.2;Parent=LotjaGi5g1v0124900_LC.1
LjG1.1_chr5	PGSB	gene	27254192	27256234	.	-	.	ID=LotjaGi5g1v0125000_LC
LjG1.1_chr5	PGSB	mRNA	27254192	27256234	.	-	.	ID=LotjaGi5g1v0125000_LC.1;Parent=LotjaGi5g1v0125000_LC;description=Retrovirus-related Pol polyprotein from transposon TNT 1-94;ahrdqual=*-*;GO=GO:0003676,GO:0003899,GO:0015074,GO:0016740,GO:0016779,GO:0032774;IPR=IPR013103;Pfam=PF07727;te-related=1
LjG1.1_chr5	PGSB	three_prime_UTR	27254192	27254261	.	-	.	ID=LotjaGi5g1v0125000_LC.1.three_prime_UTR.1;Parent=LotjaGi5g1v0125000_LC.1
LjG1.1_chr5	PGSB	exon	27254192	27256234	.	-	.	ID=LotjaGi5g1v0125000_LC.1.exon.1;Parent=LotjaGi5g1v0125000_LC.1
LjG1.1_chr5	PGSB	CDS	27254262	27254786	.	-	0	ID=LotjaGi5g1v0125000_LC.1.CDS.1;Parent=LotjaGi5g1v0125000_LC.1
LjG1.1_chr5	PGSB	five_prime_UTR	27254787	27256234	.	-	.	ID=LotjaGi5g1v0125000_LC.1.five_prime_UTR.2;Parent=LotjaGi5g1v0125000_LC.1
###
LjG1.1_chr5	PGSB	five_prime_UTR	27254787	27256234	.	-	.	ID=LotjaGi5g1v0125000_LC.1.five_prime_UTR.2;Parent=LotjaGi5g1v0125000_LC.1
LjG1.1_chr5	PGSB	gene	27316220	27318372	.	-	.	ID=LotjaGi5g1v0125100_LC
LjG1.1_chr5	PGSB	mRNA	27316220	27318372	.	-	.	ID=LotjaGi5g1v0125100_LC.1;Parent=LotjaGi5g1v0125100_LC;description=Transposon Ty3-I Gag-Pol polyprotein;ahrdqual=*-*;GO=GO:0003676,GO:0015074;IPR=IPR001584,IPR012337;Pfam=PF00665,SSF53098;te-related=1
LjG1.1_chr5	PGSB	exon	27316220	27317015	.	-	.	ID=LotjaGi5g1v0125100_LC.1.exon.1;Parent=LotjaGi5g1v0125100_LC.1
LjG1.1_chr5	PGSB	CDS	27316220	27317015	.	-	1	ID=LotjaGi5g1v0125100_LC.1.CDS.1;Parent=LotjaGi5g1v0125100_LC.1
LjG1.1_chr5	PGSB	CDS	27317334	27317494	.	-	0	ID=LotjaGi5g1v0125100_LC.1.CDS.2;Parent=LotjaGi5g1v0125100_LC.1
LjG1.1_chr5	PGSB	exon	27317334	27318372	.	-	.	ID=LotjaGi5g1v0125100_LC.1.exon.2;Parent=LotjaGi5g1v0125100_LC.1
LjG1.1_chr5	PGSB	five_prime_UTR	27317495	27318372	.	-	.	ID=LotjaGi5g1v0125100_LC.1.five_prime_UTR.1;Parent=LotjaGi5g1v0125100_LC.1
###
LjG1.1_chr5	PGSB	five_prime_UTR	27317495	27318372	.	-	.	ID=LotjaGi5g1v0125100_LC.1.five_prime_UTR.1;Parent=LotjaGi5g1v0125100_LC.1
LjG1.1_chr5	PGSB	gene	27323408	27325919	.	+	.	ID=LotjaGi5g1v0125200_LC
LjG1.1_chr5	PGSB	mRNA	27323408	27325919	.	+	.	ID=LotjaGi5g1v0125200_LC.1;Parent=LotjaGi5g1v0125200_LC;description=phospholipase-like protein (PEARLI 4) with TRAF-like domain protein;ahrdqual=--*;te-related=0
LjG1.1_chr5	PGSB	exon	27323408	27323582	.	+	.	ID=LotjaGi5g1v0125200_LC.1.exon.1;Parent=LotjaGi5g1v0125200_LC.1
LjG1.1_chr5	PGSB	five_prime_UTR	27323408	27323582	.	+	.	ID=LotjaGi5g1v0125200_LC.1.five_prime_UTR.1;Parent=LotjaGi5g1v0125200_LC.1
LjG1.1_chr5	PGSB	CDS	27324020	27324568	.	+	0	ID=LotjaGi5g1v0125200_LC.1.CDS.1;Parent=LotjaGi5g1v0125200_LC.1
LjG1.1_chr5	PGSB	exon	27324020	27325919	.	+	.	ID=LotjaGi5g1v0125200_LC.1.exon.2;Parent=LotjaGi5g1v0125200_LC.1
LjG1.1_chr5	PGSB	three_prime_UTR	27324569	27325919	.	+	.	ID=LotjaGi5g1v0125200_LC.1.three_prime_UTR.2;Parent=LotjaGi5g1v0125200_LC.1
###
LjG1.1_chr5	PGSB	three_prime_UTR	27324569	27325919	.	+	.	ID=LotjaGi5g1v0125200_LC.1.three_prime_UTR.2;Parent=LotjaGi5g1v0125200_LC.1
LjG1.1_chr5	PGSB	gene	27332038	27333069	.	-	.	ID=LotjaGi5g1v0125300_LC
LjG1.1_chr5	PGSB	mRNA	27332038	27333069	.	-	.	ID=LotjaGi5g1v0125300_LC.1;Parent=LotjaGi5g1v0125300_LC;description=Retrotransposon protein, putative, Ty3-gypsy subclass;ahrdqual=*-*;GO=GO:0003676,GO:0008270;te-related=1
LjG1.1_chr5	PGSB	three_prime_UTR	27332038	27332154	.	-	.	ID=LotjaGi5g1v0125300_LC.1.three_prime_UTR.1;Parent=LotjaGi5g1v0125300_LC.1
LjG1.1_chr5	PGSB	exon	27332038	27333069	.	-	.	ID=LotjaGi5g1v0125300_LC.1.exon.1;Parent=LotjaGi5g1v0125300_LC.1
LjG1.1_chr5	PGSB	CDS	27332155	27332604	.	-	0	ID=LotjaGi5g1v0125300_LC.1.CDS.1;Parent=LotjaGi5g1v0125300_LC.1
LjG1.1_chr5	PGSB	five_prime_UTR	27332605	27333069	.	-	.	ID=LotjaGi5g1v0125300_LC.1.five_prime_UTR.2;Parent=LotjaGi5g1v0125300_LC.1
###
LjG1.1_chr5	PGSB	five_prime_UTR	27332605	27333069	.	-	.	ID=LotjaGi5g1v0125300_LC.1.five_prime_UTR.2;Parent=LotjaGi5g1v0125300_LC.1
LjG1.1_chr5	PGSB	gene	27336476	27363445	.	+	.	ID=LotjaGi5g1v0125400
LjG1.1_chr5	PGSB	mRNA	27336476	27363445	.	+	.	ID=LotjaGi5g1v0125400.1;Parent=LotjaGi5g1v0125400;description=Retrovirus-related Pol polyprotein from transposon TNT 1-94;ahrdqual=***;GO=GO:0003676,GO:0008270;IPR=IPR001878,IPR001878;Pfam=SSF57756,PF14223,PF00098;te-related=1
LjG1.1_chr5	PGSB	five_prime_UTR	27336476	27343216	.	+	.	ID=LotjaGi5g1v0125400.1.five_prime_UTR.1;Parent=LotjaGi5g1v0125400.1
LjG1.1_chr5	PGSB	exon	27336476	27363445	.	+	.	ID=LotjaGi5g1v0125400.1.exon.1;Parent=LotjaGi5g1v0125400.1
LjG1.1_chr5	PGSB	CDS	27343217	27344404	.	+	0	ID=LotjaGi5g1v0125400.1.CDS.1;Parent=LotjaGi5g1v0125400.1
LjG1.1_chr5	PGSB	three_prime_UTR	27344405	27363445	.	+	.	ID=LotjaGi5g1v0125400.1.three_prime_UTR.2;Parent=LotjaGi5g1v0125400.1
###
LjG1.1_chr5	PGSB	three_prime_UTR	27344405	27363445	.	+	.	ID=LotjaGi5g1v0125400.1.three_prime_UTR.2;Parent=LotjaGi5g1v0125400.1
LjG1.1_chr5	PGSB	gene	27364214	27366737	.	-	.	ID=LotjaGi5g1v0125500_LC
LjG1.1_chr5	PGSB	mRNA	27364214	27366737	.	-	.	ID=LotjaGi5g1v0125500_LC.1;Parent=LotjaGi5g1v0125500_LC;description=DNA-dependent protein kinase catalytic subunit;ahrdqual=--*;GO=GO:0000166,GO:0000723,GO:0001756,GO:0001933,GO:0002218,GO:0002326,GO:0002328,GO:0002360,GO:0002376,GO:0002377,GO:0002638,GO:0002684,GO:0003677,GO:0003690,GO:0004672,GO:0004674,GO:0004677,GO:0005515,GO:0005524,GO:0005634,GO:0005654,GO:0005667,GO:0005730,GO:0005958,GO:0006281,GO:0006302,GO:0006303,GO:0006468,GO:0006974,GO:0007420,GO:0007507,GO:0008134,GO:0008283,GO:0008630,GO:0010212,GO:0010332,GO:0014823,GO:0016233,GO:0016301,GO:0016310,GO:0016740,GO:0018105,GO:0019899,GO:0019904,GO:0030098,GO:0031648,GO:0032869,GO:0032991,GO:0032993,GO:0033077,GO:0033151,GO:0033152,GO:0033153,GO:0035234,GO:0042752,GO:0043065,GO:0043066,GO:0045087,GO:0045944,GO:0048146,GO:0048511,GO:0048536,GO:0048538,GO:0048639,GO:0048660,GO:0070419,GO:0072431,GO:2000773,GO:2001229;te-related=0
LjG1.1_chr5	PGSB	three_prime_UTR	27364214	27364892	.	-	.	ID=LotjaGi5g1v0125500_LC.1.three_prime_UTR.1;Parent=LotjaGi5g1v0125500_LC.1
LjG1.1_chr5	PGSB	exon	27364214	27366737	.	-	.	ID=LotjaGi5g1v0125500_LC.1.exon.1;Parent=LotjaGi5g1v0125500_LC.1
LjG1.1_chr5	PGSB	CDS	27364893	27365504	.	-	0	ID=LotjaGi5g1v0125500_LC.1.CDS.1;Parent=LotjaGi5g1v0125500_LC.1
LjG1.1_chr5	PGSB	five_prime_UTR	27365505	27366737	.	-	.	ID=LotjaGi5g1v0125500_LC.1.five_prime_UTR.2;Parent=LotjaGi5g1v0125500_LC.1
###
LjG1.1_chr5	PGSB	five_prime_UTR	27365505	27366737	.	-	.	ID=LotjaGi5g1v0125500_LC.1.five_prime_UTR.2;Parent=LotjaGi5g1v0125500_LC.1
LjG1.1_chr5	PGSB	gene	27376596	27377288	.	+	.	ID=LotjaGi5g1v0125600_LC
LjG1.1_chr5	PGSB	mRNA	27376596	27377288	.	+	.	ID=LotjaGi5g1v0125600_LC.1;Parent=LotjaGi5g1v0125600_LC;description=Gag-pol polyprotein;ahrdqual=--*;GO=GO:0003676,GO:0008270,GO:0015074;te-related=1
LjG1.1_chr5	PGSB	five_prime_UTR	27376596	27376831	.	+	.	ID=LotjaGi5g1v0125600_LC.1.five_prime_UTR.1;Parent=LotjaGi5g1v0125600_LC.1
LjG1.1_chr5	PGSB	exon	27376596	27377288	.	+	.	ID=LotjaGi5g1v0125600_LC.1.exon.1;Parent=LotjaGi5g1v0125600_LC.1
LjG1.1_chr5	PGSB	CDS	27376832	27377287	.	+	0	ID=LotjaGi5g1v0125600_LC.1.CDS.1;Parent=LotjaGi5g1v0125600_LC.1
LjG1.1_chr5	PGSB	three_prime_UTR	27377288	27377288	.	+	.	ID=LotjaGi5g1v0125600_LC.1.three_prime_UTR.2;Parent=LotjaGi5g1v0125600_LC.1
###
LjG1.1_chr5	PGSB	three_prime_UTR	27377288	27377288	.	+	.	ID=LotjaGi5g1v0125600_LC.1.three_prime_UTR.2;Parent=LotjaGi5g1v0125600_LC.1
LjG1.1_chr5	PGSB	gene	27389835	27391328	.	+	.	ID=LotjaGi5g1v0125700_LC
LjG1.1_chr5	PGSB	mRNA	27389835	27391328	.	+	.	ID=LotjaGi5g1v0125700_LC.1;Parent=LotjaGi5g1v0125700_LC;description=lipase class 3 family protein;ahrdqual=--*;te-related=0
LjG1.1_chr5	PGSB	five_prime_UTR	27389835	27390166	.	+	.	ID=LotjaGi5g1v0125700_LC.1.five_prime_UTR.1;Parent=LotjaGi5g1v0125700_LC.1
LjG1.1_chr5	PGSB	exon	27389835	27390259	.	+	.	ID=LotjaGi5g1v0125700_LC.1.exon.1;Parent=LotjaGi5g1v0125700_LC.1
LjG1.1_chr5	PGSB	CDS	27390167	27390259	.	+	0	ID=LotjaGi5g1v0125700_LC.1.CDS.1;Parent=LotjaGi5g1v0125700_LC.1
LjG1.1_chr5	PGSB	exon	27390332	27390667	.	+	.	ID=LotjaGi5g1v0125700_LC.1.exon.2;Parent=LotjaGi5g1v0125700_LC.1
LjG1.1_chr5	PGSB	CDS	27390332	27390667	.	+	0	ID=LotjaGi5g1v0125700_LC.1.CDS.2;Parent=LotjaGi5g1v0125700_LC.1
LjG1.1_chr5	PGSB	CDS	27390761	27391021	.	+	0	ID=LotjaGi5g1v0125700_LC.1.CDS.3;Parent=LotjaGi5g1v0125700_LC.1
LjG1.1_chr5	PGSB	exon	27390761	27391328	.	+	.	ID=LotjaGi5g1v0125700_LC.1.exon.3;Parent=LotjaGi5g1v0125700_LC.1
LjG1.1_chr5	PGSB	three_prime_UTR	27391022	27391328	.	+	.	ID=LotjaGi5g1v0125700_LC.1.three_prime_UTR.2;Parent=LotjaGi5g1v0125700_LC.1
###
LjG1.1_chr5	PGSB	three_prime_UTR	27391022	27391328	.	+	.	ID=LotjaGi5g1v0125700_LC.1.three_prime_UTR.2;Parent=LotjaGi5g1v0125700_LC.1
LjG1.1_chr5	PGSB	gene	27553557	27554570	.	+	.	ID=LotjaGi5g1v0125800_LC
LjG1.1_chr5	PGSB	mRNA	27553557	27554570	.	+	.	ID=LotjaGi5g1v0125800_LC.1;Parent=LotjaGi5g1v0125800_LC;description=Pre-rRNA-processing protein PNO1;ahrdqual=-**;GO=GO:0003723,GO:0005634,GO:0005730,GO:0005737,GO:0042254;te-related=0
LjG1.1_chr5	PGSB	five_prime_UTR	27553557	27553636	.	+	.	ID=LotjaGi5g1v0125800_LC.1.five_prime_UTR.1;Parent=LotjaGi5g1v0125800_LC.1
LjG1.1_chr5	PGSB	exon	27553557	27554570	.	+	.	ID=LotjaGi5g1v0125800_LC.1.exon.1;Parent=LotjaGi5g1v0125800_LC.1
LjG1.1_chr5	PGSB	CDS	27553637	27554173	.	+	0	ID=LotjaGi5g1v0125800_LC.1.CDS.1;Parent=LotjaGi5g1v0125800_LC.1
LjG1.1_chr5	PGSB	three_prime_UTR	27554174	27554570	.	+	.	ID=LotjaGi5g1v0125800_LC.1.three_prime_UTR.2;Parent=LotjaGi5g1v0125800_LC.1
###
LjG1.1_chr5	PGSB	three_prime_UTR	27554174	27554570	.	+	.	ID=LotjaGi5g1v0125800_LC.1.three_prime_UTR.2;Parent=LotjaGi5g1v0125800_LC.1
LjG1.1_chr5	PGSB	gene	27619329	27621475	.	+	.	ID=LotjaGi5g1v0125900_LC
LjG1.1_chr5	PGSB	mRNA	27619329	27621475	.	+	.	ID=LotjaGi5g1v0125900_LC.1;Parent=LotjaGi5g1v0125900_LC;description=Transposon Ty3-I Gag-Pol polyprotein;ahrdqual=***;GO=GO:0003676;IPR=IPR000477,IPR012337,IPR001584;Pfam=PF00078,SSF53098,PF00665,SSF56672;te-related=1
LjG1.1_chr5	PGSB	exon	27619329	27620368	.	+	.	ID=LotjaGi5g1v0125900_LC.1.exon.1;Parent=LotjaGi5g1v0125900_LC.1
LjG1.1_chr5	PGSB	CDS	27619329	27620368	.	+	0	ID=LotjaGi5g1v0125900_LC.1.CDS.1;Parent=LotjaGi5g1v0125900_LC.1
LjG1.1_chr5	PGSB	exon	27620680	27621475	.	+	.	ID=LotjaGi5g1v0125900_LC.1.exon.2;Parent=LotjaGi5g1v0125900_LC.1
LjG1.1_chr5	PGSB	CDS	27620680	27621475	.	+	1	ID=LotjaGi5g1v0125900_LC.1.CDS.2;Parent=LotjaGi5g1v0125900_LC.1
###
LjG1.1_chr5	PGSB	CDS	27620680	27621475	.	+	1	ID=LotjaGi5g1v0125900_LC.1.CDS.2;Parent=LotjaGi5g1v0125900_LC.1
LjG1.1_chr5	PGSB	gene	27679039	27679798	.	-	.	ID=LotjaGi5g1v0126000_LC
LjG1.1_chr5	PGSB	mRNA	27679039	27679798	.	-	.	ID=LotjaGi5g1v0126000_LC.1;Parent=LotjaGi5g1v0126000_LC;description=LOW protein: PPR containing protein;ahrdqual=--*;te-related=0
LjG1.1_chr5	PGSB	three_prime_UTR	27679039	27679039	.	-	.	ID=LotjaGi5g1v0126000_LC.1.three_prime_UTR.1;Parent=LotjaGi5g1v0126000_LC.1
LjG1.1_chr5	PGSB	exon	27679039	27679231	.	-	.	ID=LotjaGi5g1v0126000_LC.1.exon.1;Parent=LotjaGi5g1v0126000_LC.1
LjG1.1_chr5	PGSB	CDS	27679040	27679231	.	-	0	ID=LotjaGi5g1v0126000_LC.1.CDS.1;Parent=LotjaGi5g1v0126000_LC.1
LjG1.1_chr5	PGSB	CDS	27679674	27679796	.	-	0	ID=LotjaGi5g1v0126000_LC.1.CDS.2;Parent=LotjaGi5g1v0126000_LC.1
LjG1.1_chr5	PGSB	exon	27679674	27679798	.	-	.	ID=LotjaGi5g1v0126000_LC.1.exon.2;Parent=LotjaGi5g1v0126000_LC.1
LjG1.1_chr5	PGSB	five_prime_UTR	27679797	27679798	.	-	.	ID=LotjaGi5g1v0126000_LC.1.five_prime_UTR.2;Parent=LotjaGi5g1v0126000_LC.1
###
LjG1.1_chr5	PGSB	five_prime_UTR	27679797	27679798	.	-	.	ID=LotjaGi5g1v0126000_LC.1.five_prime_UTR.2;Parent=LotjaGi5g1v0126000_LC.1
LjG1.1_chr5	PGSB	gene	27721981	27727888	.	-	.	ID=LotjaGi5g1v0126100_LC
LjG1.1_chr5	PGSB	mRNA	27721981	27727888	.	-	.	ID=LotjaGi5g1v0126100_LC.1;Parent=LotjaGi5g1v0126100_LC;description=Transposon protein, putative, Mutator sub-class;ahrdqual=*-*;GO=GO:0003677,GO:0004803,GO:0006313;IPR=IPR018289;Pfam=PF10551;te-related=1
LjG1.1_chr5	PGSB	exon	27721981	27723943	.	-	.	ID=LotjaGi5g1v0126100_LC.1.exon.1;Parent=LotjaGi5g1v0126100_LC.1
LjG1.1_chr5	PGSB	three_prime_UTR	27721981	27723943	.	-	.	ID=LotjaGi5g1v0126100_LC.1.three_prime_UTR.1;Parent=LotjaGi5g1v0126100_LC.1
LjG1.1_chr5	PGSB	three_prime_UTR	27724023	27724834	.	-	.	ID=LotjaGi5g1v0126100_LC.1.three_prime_UTR.2;Parent=LotjaGi5g1v0126100_LC.1
LjG1.1_chr5	PGSB	exon	27724023	27725065	.	-	.	ID=LotjaGi5g1v0126100_LC.1.exon.2;Parent=LotjaGi5g1v0126100_LC.1
LjG1.1_chr5	PGSB	CDS	27724835	27725065	.	-	0	ID=LotjaGi5g1v0126100_LC.1.CDS.1;Parent=LotjaGi5g1v0126100_LC.1
LjG1.1_chr5	PGSB	CDS	27725153	27725554	.	-	0	ID=LotjaGi5g1v0126100_LC.1.CDS.2;Parent=LotjaGi5g1v0126100_LC.1
LjG1.1_chr5	PGSB	exon	27725153	27726402	.	-	.	ID=LotjaGi5g1v0126100_LC.1.exon.3;Parent=LotjaGi5g1v0126100_LC.1
LjG1.1_chr5	PGSB	five_prime_UTR	27725555	27726402	.	-	.	ID=LotjaGi5g1v0126100_LC.1.five_prime_UTR.3;Parent=LotjaGi5g1v0126100_LC.1
LjG1.1_chr5	PGSB	exon	27726551	27726640	.	-	.	ID=LotjaGi5g1v0126100_LC.1.exon.4;Parent=LotjaGi5g1v0126100_LC.1
LjG1.1_chr5	PGSB	five_prime_UTR	27726551	27726640	.	-	.	ID=LotjaGi5g1v0126100_LC.1.five_prime_UTR.4;Parent=LotjaGi5g1v0126100_LC.1
LjG1.1_chr5	PGSB	exon	27726739	27726828	.	-	.	ID=LotjaGi5g1v0126100_LC.1.exon.5;Parent=LotjaGi5g1v0126100_LC.1
LjG1.1_chr5	PGSB	five_prime_UTR	27726739	27726828	.	-	.	ID=LotjaGi5g1v0126100_LC.1.five_prime_UTR.5;Parent=LotjaGi5g1v0126100_LC.1
LjG1.1_chr5	PGSB	exon	27726914	27727006	.	-	.	ID=LotjaGi5g1v0126100_LC.1.exon.6;Parent=LotjaGi5g1v0126100_LC.1
LjG1.1_chr5	PGSB	five_prime_UTR	27726914	27727006	.	-	.	ID=LotjaGi5g1v0126100_LC.1.five_prime_UTR.6;Parent=LotjaGi5g1v0126100_LC.1
LjG1.1_chr5	PGSB	exon	27727114	27727888	.	-	.	ID=LotjaGi5g1v0126100_LC.1.exon.7;Parent=LotjaGi5g1v0126100_LC.1
LjG1.1_chr5	PGSB	five_prime_UTR	27727114	27727888	.	-	.	ID=LotjaGi5g1v0126100_LC.1.five_prime_UTR.7;Parent=LotjaGi5g1v0126100_LC.1
###
LjG1.1_chr5	PGSB	five_prime_UTR	27727114	27727888	.	-	.	ID=LotjaGi5g1v0126100_LC.1.five_prime_UTR.7;Parent=LotjaGi5g1v0126100_LC.1
LjG1.1_chr5	PGSB	gene	27750749	27752902	.	-	.	ID=LotjaGi5g1v0126200_LC
LjG1.1_chr5	PGSB	mRNA	27750749	27752902	.	-	.	ID=LotjaGi5g1v0126200_LC.1;Parent=LotjaGi5g1v0126200_LC;description=Transposon Ty3-I Gag-Pol polyprotein;ahrdqual=***;GO=GO:0003676;IPR=IPR012337,IPR000477,IPR001584;Pfam=SSF53098,PF00078,PF00665,SSF56672;te-related=1
LjG1.1_chr5	PGSB	exon	27750749	27751544	.	-	.	ID=LotjaGi5g1v0126200_LC.1.exon.1;Parent=LotjaGi5g1v0126200_LC.1
LjG1.1_chr5	PGSB	CDS	27750749	27751544	.	-	1	ID=LotjaGi5g1v0126200_LC.1.CDS.1;Parent=LotjaGi5g1v0126200_LC.1
LjG1.1_chr5	PGSB	exon	27751863	27752902	.	-	.	ID=LotjaGi5g1v0126200_LC.1.exon.2;Parent=LotjaGi5g1v0126200_LC.1
LjG1.1_chr5	PGSB	CDS	27751863	27752902	.	-	0	ID=LotjaGi5g1v0126200_LC.1.CDS.2;Parent=LotjaGi5g1v0126200_LC.1
###
LjG1.1_chr5	PGSB	CDS	27751863	27752902	.	-	0	ID=LotjaGi5g1v0126200_LC.1.CDS.2;Parent=LotjaGi5g1v0126200_LC.1
LjG1.1_chr5	PGSB	gene	27765145	27767298	.	+	.	ID=LotjaGi5g1v0126300_LC
LjG1.1_chr5	PGSB	mRNA	27765145	27767298	.	+	.	ID=LotjaGi5g1v0126300_LC.1;Parent=LotjaGi5g1v0126300_LC;description=Transposon Ty3-I Gag-Pol polyprotein;ahrdqual=***;GO=GO:0003676;IPR=IPR000477,IPR001584,IPR012337;Pfam=PF00078,PF00665,SSF56672,SSF53098;te-related=1
LjG1.1_chr5	PGSB	exon	27765145	27766184	.	+	.	ID=LotjaGi5g1v0126300_LC.1.exon.1;Parent=LotjaGi5g1v0126300_LC.1
LjG1.1_chr5	PGSB	CDS	27765145	27766184	.	+	0	ID=LotjaGi5g1v0126300_LC.1.CDS.1;Parent=LotjaGi5g1v0126300_LC.1
LjG1.1_chr5	PGSB	exon	27766503	27767298	.	+	.	ID=LotjaGi5g1v0126300_LC.1.exon.2;Parent=LotjaGi5g1v0126300_LC.1
LjG1.1_chr5	PGSB	CDS	27766503	27767298	.	+	1	ID=LotjaGi5g1v0126300_LC.1.CDS.2;Parent=LotjaGi5g1v0126300_LC.1
###
LjG1.1_chr5	PGSB	CDS	27766503	27767298	.	+	1	ID=LotjaGi5g1v0126300_LC.1.CDS.2;Parent=LotjaGi5g1v0126300_LC.1
LjG1.1_chr5	PGSB	gene	27787148	27792035	.	-	.	ID=LotjaGi5g1v0126400
LjG1.1_chr5	PGSB	mRNA	27787148	27792035	.	-	.	ID=LotjaGi5g1v0126400.1;Parent=LotjaGi5g1v0126400;description=Retrovirus-related Pol polyprotein from transposon TNT 1-94;ahrdqual=*-*;GO=GO:0003676,GO:0015074;IPR=IPR001878,IPR029472,IPR005162;Pfam=SSF57756,PF14244,PF03732;te-related=1
LjG1.1_chr5	PGSB	three_prime_UTR	27787148	27790217	.	-	.	ID=LotjaGi5g1v0126400.1.three_prime_UTR.1;Parent=LotjaGi5g1v0126400.1
LjG1.1_chr5	PGSB	exon	27787148	27790252	.	-	.	ID=LotjaGi5g1v0126400.1.exon.1;Parent=LotjaGi5g1v0126400.1
LjG1.1_chr5	PGSB	CDS	27790218	27790252	.	-	2	ID=LotjaGi5g1v0126400.1.CDS.1;Parent=LotjaGi5g1v0126400.1
LjG1.1_chr5	PGSB	CDS	27790621	27791803	.	-	0	ID=LotjaGi5g1v0126400.1.CDS.2;Parent=LotjaGi5g1v0126400.1
LjG1.1_chr5	PGSB	exon	27790621	27792035	.	-	.	ID=LotjaGi5g1v0126400.1.exon.2;Parent=LotjaGi5g1v0126400.1
LjG1.1_chr5	PGSB	five_prime_UTR	27791804	27792035	.	-	.	ID=LotjaGi5g1v0126400.1.five_prime_UTR.2;Parent=LotjaGi5g1v0126400.1
###
LjG1.1_chr5	PGSB	five_prime_UTR	27791804	27792035	.	-	.	ID=LotjaGi5g1v0126400.1.five_prime_UTR.2;Parent=LotjaGi5g1v0126400.1
LjG1.1_chr5	PGSB	gene	27806954	27809107	.	-	.	ID=LotjaGi5g1v0126500_LC
LjG1.1_chr5	PGSB	mRNA	27806954	27809107	.	-	.	ID=LotjaGi5g1v0126500_LC.1;Parent=LotjaGi5g1v0126500_LC;description=Transposon Ty3-I Gag-Pol polyprotein;ahrdqual=***;GO=GO:0003676;te-related=1
LjG1.1_chr5	PGSB	exon	27806954	27807749	.	-	.	ID=LotjaGi5g1v0126500_LC.1.exon.1;Parent=LotjaGi5g1v0126500_LC.1
LjG1.1_chr5	PGSB	CDS	27806954	27807749	.	-	1	ID=LotjaGi5g1v0126500_LC.1.CDS.1;Parent=LotjaGi5g1v0126500_LC.1
LjG1.1_chr5	PGSB	exon	27808068	27809107	.	-	.	ID=LotjaGi5g1v0126500_LC.1.exon.2;Parent=LotjaGi5g1v0126500_LC.1
LjG1.1_chr5	PGSB	CDS	27808068	27809107	.	-	0	ID=LotjaGi5g1v0126500_LC.1.CDS.2;Parent=LotjaGi5g1v0126500_LC.1
###
LjG1.1_chr5	PGSB	CDS	27808068	27809107	.	-	0	ID=LotjaGi5g1v0126500_LC.1.CDS.2;Parent=LotjaGi5g1v0126500_LC.1
LjG1.1_chr5	PGSB	gene	27862013	27862394	.	+	.	ID=LotjaGi5g1v0126600_LC
LjG1.1_chr5	PGSB	mRNA	27862013	27862394	.	+	.	ID=LotjaGi5g1v0126600_LC.1;Parent=LotjaGi5g1v0126600_LC;description=Polyprotein;ahrdqual=--*;te-related=0
LjG1.1_chr5	PGSB	CDS	27862013	27862393	.	+	0	ID=LotjaGi5g1v0126600_LC.1.CDS.1;Parent=LotjaGi5g1v0126600_LC.1
LjG1.1_chr5	PGSB	exon	27862013	27862394	.	+	.	ID=LotjaGi5g1v0126600_LC.1.exon.1;Parent=LotjaGi5g1v0126600_LC.1
LjG1.1_chr5	PGSB	three_prime_UTR	27862394	27862394	.	+	.	ID=LotjaGi5g1v0126600_LC.1.three_prime_UTR.1;Parent=LotjaGi5g1v0126600_LC.1
###
LjG1.1_chr5	PGSB	three_prime_UTR	27862394	27862394	.	+	.	ID=LotjaGi5g1v0126600_LC.1.three_prime_UTR.1;Parent=LotjaGi5g1v0126600_LC.1
LjG1.1_chr5	PGSB	gene	27891069	27893222	.	-	.	ID=LotjaGi5g1v0126700_LC
LjG1.1_chr5	PGSB	mRNA	27891069	27893222	.	-	.	ID=LotjaGi5g1v0126700_LC.1;Parent=LotjaGi5g1v0126700_LC;description=Transposon Ty3-I Gag-Pol polyprotein;ahrdqual=***;GO=GO:0003676;IPR=IPR001584,IPR012337,IPR000477;Pfam=PF00665,SSF53098,SSF56672,PF00078;te-related=1
LjG1.1_chr5	PGSB	exon	27891069	27891864	.	-	.	ID=LotjaGi5g1v0126700_LC.1.exon.1;Parent=LotjaGi5g1v0126700_LC.1
LjG1.1_chr5	PGSB	CDS	27891069	27891864	.	-	1	ID=LotjaGi5g1v0126700_LC.1.CDS.1;Parent=LotjaGi5g1v0126700_LC.1
LjG1.1_chr5	PGSB	exon	27892183	27893222	.	-	.	ID=LotjaGi5g1v0126700_LC.1.exon.2;Parent=LotjaGi5g1v0126700_LC.1
LjG1.1_chr5	PGSB	CDS	27892183	27893222	.	-	0	ID=LotjaGi5g1v0126700_LC.1.CDS.2;Parent=LotjaGi5g1v0126700_LC.1
###
LjG1.1_chr5	PGSB	CDS	27892183	27893222	.	-	0	ID=LotjaGi5g1v0126700_LC.1.CDS.2;Parent=LotjaGi5g1v0126700_LC.1
LjG1.1_chr5	PGSB	gene	27922300	27922960	.	+	.	ID=LotjaGi5g1v0126800_LC
LjG1.1_chr5	PGSB	mRNA	27922300	27922960	.	+	.	ID=LotjaGi5g1v0126800_LC.1;Parent=LotjaGi5g1v0126800_LC;description=keratinocyte-associated-like protein;ahrdqual=--*;te-related=0
LjG1.1_chr5	PGSB	five_prime_UTR	27922300	27922300	.	+	.	ID=LotjaGi5g1v0126800_LC.1.five_prime_UTR.1;Parent=LotjaGi5g1v0126800_LC.1
LjG1.1_chr5	PGSB	exon	27922300	27922960	.	+	.	ID=LotjaGi5g1v0126800_LC.1.exon.1;Parent=LotjaGi5g1v0126800_LC.1
LjG1.1_chr5	PGSB	CDS	27922301	27922603	.	+	0	ID=LotjaGi5g1v0126800_LC.1.CDS.1;Parent=LotjaGi5g1v0126800_LC.1
LjG1.1_chr5	PGSB	three_prime_UTR	27922604	27922960	.	+	.	ID=LotjaGi5g1v0126800_LC.1.three_prime_UTR.2;Parent=LotjaGi5g1v0126800_LC.1
###
LjG1.1_chr5	PGSB	three_prime_UTR	27922604	27922960	.	+	.	ID=LotjaGi5g1v0126800_LC.1.three_prime_UTR.2;Parent=LotjaGi5g1v0126800_LC.1
LjG1.1_chr5	PGSB	gene	28035126	28051152	.	+	.	ID=LotjaGi5g1v0126900
LjG1.1_chr5	PGSB	mRNA	28035126	28051152	.	+	.	ID=LotjaGi5g1v0126900.1;Parent=LotjaGi5g1v0126900;description=Galactokinase;ahrdqual=***;GO=GO:0005524,GO:0005534,GO:0016301,GO:0016310;IPR=IPR006204,IPR019539,IPR013750,IPR013750,IPR020568,IPR020568;Pfam=PF13528,PF00288,SSF53756,PF10509,SSF55060,SSF55060,SSF54211,SSF54211;te-related=0
LjG1.1_chr5	PGSB	five_prime_UTR	28035126	28035441	.	+	.	ID=LotjaGi5g1v0126900.1.five_prime_UTR.1;Parent=LotjaGi5g1v0126900.1
LjG1.1_chr5	PGSB	exon	28035126	28035549	.	+	.	ID=LotjaGi5g1v0126900.1.exon.1;Parent=LotjaGi5g1v0126900.1
LjG1.1_chr5	PGSB	CDS	28035442	28035549	.	+	0	ID=LotjaGi5g1v0126900.1.CDS.1;Parent=LotjaGi5g1v0126900.1
LjG1.1_chr5	PGSB	exon	28035791	28035898	.	+	.	ID=LotjaGi5g1v0126900.1.exon.2;Parent=LotjaGi5g1v0126900.1
LjG1.1_chr5	PGSB	CDS	28035791	28035898	.	+	0	ID=LotjaGi5g1v0126900.1.CDS.2;Parent=LotjaGi5g1v0126900.1
LjG1.1_chr5	PGSB	exon	28036034	28036102	.	+	.	ID=LotjaGi5g1v0126900.1.exon.3;Parent=LotjaGi5g1v0126900.1
LjG1.1_chr5	PGSB	CDS	28036034	28036102	.	+	0	ID=LotjaGi5g1v0126900.1.CDS.3;Parent=LotjaGi5g1v0126900.1
LjG1.1_chr5	PGSB	exon	28036195	28036278	.	+	.	ID=LotjaGi5g1v0126900.1.exon.4;Parent=LotjaGi5g1v0126900.1
LjG1.1_chr5	PGSB	CDS	28036195	28036278	.	+	0	ID=LotjaGi5g1v0126900.1.CDS.4;Parent=LotjaGi5g1v0126900.1
LjG1.1_chr5	PGSB	exon	28036612	28036688	.	+	.	ID=LotjaGi5g1v0126900.1.exon.5;Parent=LotjaGi5g1v0126900.1
LjG1.1_chr5	PGSB	CDS	28036612	28036688	.	+	0	ID=LotjaGi5g1v0126900.1.CDS.5;Parent=LotjaGi5g1v0126900.1
LjG1.1_chr5	PGSB	exon	28037120	28037186	.	+	.	ID=LotjaGi5g1v0126900.1.exon.6;Parent=LotjaGi5g1v0126900.1
LjG1.1_chr5	PGSB	CDS	28037120	28037186	.	+	1	ID=LotjaGi5g1v0126900.1.CDS.6;Parent=LotjaGi5g1v0126900.1
LjG1.1_chr5	PGSB	exon	28038108	28038165	.	+	.	ID=LotjaGi5g1v0126900.1.exon.7;Parent=LotjaGi5g1v0126900.1
LjG1.1_chr5	PGSB	CDS	28038108	28038165	.	+	0	ID=LotjaGi5g1v0126900.1.CDS.7;Parent=LotjaGi5g1v0126900.1
LjG1.1_chr5	PGSB	exon	28038276	28038343	.	+	.	ID=LotjaGi5g1v0126900.1.exon.8;Parent=LotjaGi5g1v0126900.1
LjG1.1_chr5	PGSB	CDS	28038276	28038343	.	+	2	ID=LotjaGi5g1v0126900.1.CDS.8;Parent=LotjaGi5g1v0126900.1
LjG1.1_chr5	PGSB	exon	28038428	28038490	.	+	.	ID=LotjaGi5g1v0126900.1.exon.9;Parent=LotjaGi5g1v0126900.1
LjG1.1_chr5	PGSB	CDS	28038428	28038490	.	+	0	ID=LotjaGi5g1v0126900.1.CDS.9;Parent=LotjaGi5g1v0126900.1
LjG1.1_chr5	PGSB	exon	28040358	28040411	.	+	.	ID=LotjaGi5g1v0126900.1.exon.10;Parent=LotjaGi5g1v0126900.1
LjG1.1_chr5	PGSB	CDS	28040358	28040411	.	+	0	ID=LotjaGi5g1v0126900.1.CDS.10;Parent=LotjaGi5g1v0126900.1
LjG1.1_chr5	PGSB	exon	28040518	28040620	.	+	.	ID=LotjaGi5g1v0126900.1.exon.11;Parent=LotjaGi5g1v0126900.1
LjG1.1_chr5	PGSB	CDS	28040518	28040620	.	+	0	ID=LotjaGi5g1v0126900.1.CDS.11;Parent=LotjaGi5g1v0126900.1
LjG1.1_chr5	PGSB	exon	28040697	28040806	.	+	.	ID=LotjaGi5g1v0126900.1.exon.12;Parent=LotjaGi5g1v0126900.1
LjG1.1_chr5	PGSB	CDS	28040697	28040806	.	+	2	ID=LotjaGi5g1v0126900.1.CDS.12;Parent=LotjaGi5g1v0126900.1
LjG1.1_chr5	PGSB	exon	28040891	28041010	.	+	.	ID=LotjaGi5g1v0126900.1.exon.13;Parent=LotjaGi5g1v0126900.1
LjG1.1_chr5	PGSB	CDS	28040891	28041010	.	+	0	ID=LotjaGi5g1v0126900.1.CDS.13;Parent=LotjaGi5g1v0126900.1
LjG1.1_chr5	PGSB	exon	28043030	28043086	.	+	.	ID=LotjaGi5g1v0126900.1.exon.14;Parent=LotjaGi5g1v0126900.1
LjG1.1_chr5	PGSB	CDS	28043030	28043086	.	+	0	ID=LotjaGi5g1v0126900.1.CDS.14;Parent=LotjaGi5g1v0126900.1
LjG1.1_chr5	PGSB	exon	28043225	28043391	.	+	.	ID=LotjaGi5g1v0126900.1.exon.15;Parent=LotjaGi5g1v0126900.1
LjG1.1_chr5	PGSB	CDS	28043225	28043391	.	+	0	ID=LotjaGi5g1v0126900.1.CDS.15;Parent=LotjaGi5g1v0126900.1
LjG1.1_chr5	PGSB	exon	28043486	28043627	.	+	.	ID=LotjaGi5g1v0126900.1.exon.16;Parent=LotjaGi5g1v0126900.1
LjG1.1_chr5	PGSB	CDS	28043486	28043627	.	+	1	ID=LotjaGi5g1v0126900.1.CDS.16;Parent=LotjaGi5g1v0126900.1
LjG1.1_chr5	PGSB	exon	28043838	28043921	.	+	.	ID=LotjaGi5g1v0126900.1.exon.17;Parent=LotjaGi5g1v0126900.1
LjG1.1_chr5	PGSB	CDS	28043838	28043921	.	+	0	ID=LotjaGi5g1v0126900.1.CDS.17;Parent=LotjaGi5g1v0126900.1
LjG1.1_chr5	PGSB	exon	28044618	28044743	.	+	.	ID=LotjaGi5g1v0126900.1.exon.18;Parent=LotjaGi5g1v0126900.1
LjG1.1_chr5	PGSB	CDS	28044618	28044743	.	+	0	ID=LotjaGi5g1v0126900.1.CDS.18;Parent=LotjaGi5g1v0126900.1
LjG1.1_chr5	PGSB	exon	28044968	28045098	.	+	.	ID=LotjaGi5g1v0126900.1.exon.19;Parent=LotjaGi5g1v0126900.1
LjG1.1_chr5	PGSB	CDS	28044968	28045098	.	+	0	ID=LotjaGi5g1v0126900.1.CDS.19;Parent=LotjaGi5g1v0126900.1
LjG1.1_chr5	PGSB	exon	28045183	28045264	.	+	.	ID=LotjaGi5g1v0126900.1.exon.20;Parent=LotjaGi5g1v0126900.1
LjG1.1_chr5	PGSB	CDS	28045183	28045264	.	+	1	ID=LotjaGi5g1v0126900.1.CDS.20;Parent=LotjaGi5g1v0126900.1
LjG1.1_chr5	PGSB	exon	28046055	28046142	.	+	.	ID=LotjaGi5g1v0126900.1.exon.21;Parent=LotjaGi5g1v0126900.1
LjG1.1_chr5	PGSB	CDS	28046055	28046142	.	+	0	ID=LotjaGi5g1v0126900.1.CDS.21;Parent=LotjaGi5g1v0126900.1
LjG1.1_chr5	PGSB	exon	28046377	28046420	.	+	.	ID=LotjaGi5g1v0126900.1.exon.22;Parent=LotjaGi5g1v0126900.1
LjG1.1_chr5	PGSB	CDS	28046377	28046420	.	+	2	ID=LotjaGi5g1v0126900.1.CDS.22;Parent=LotjaGi5g1v0126900.1
LjG1.1_chr5	PGSB	exon	28046526	28046621	.	+	.	ID=LotjaGi5g1v0126900.1.exon.23;Parent=LotjaGi5g1v0126900.1
LjG1.1_chr5	PGSB	CDS	28046526	28046621	.	+	0	ID=LotjaGi5g1v0126900.1.CDS.23;Parent=LotjaGi5g1v0126900.1
LjG1.1_chr5	PGSB	exon	28046705	28046781	.	+	.	ID=LotjaGi5g1v0126900.1.exon.24;Parent=LotjaGi5g1v0126900.1
LjG1.1_chr5	PGSB	CDS	28046705	28046781	.	+	0	ID=LotjaGi5g1v0126900.1.CDS.24;Parent=LotjaGi5g1v0126900.1
LjG1.1_chr5	PGSB	exon	28047761	28047958	.	+	.	ID=LotjaGi5g1v0126900.1.exon.25;Parent=LotjaGi5g1v0126900.1
LjG1.1_chr5	PGSB	CDS	28047761	28047958	.	+	1	ID=LotjaGi5g1v0126900.1.CDS.25;Parent=LotjaGi5g1v0126900.1
LjG1.1_chr5	PGSB	exon	28048187	28048352	.	+	.	ID=LotjaGi5g1v0126900.1.exon.26;Parent=LotjaGi5g1v0126900.1
LjG1.1_chr5	PGSB	CDS	28048187	28048352	.	+	1	ID=LotjaGi5g1v0126900.1.CDS.26;Parent=LotjaGi5g1v0126900.1
LjG1.1_chr5	PGSB	exon	28048752	28048823	.	+	.	ID=LotjaGi5g1v0126900.1.exon.27;Parent=LotjaGi5g1v0126900.1
LjG1.1_chr5	PGSB	CDS	28048752	28048823	.	+	0	ID=LotjaGi5g1v0126900.1.CDS.27;Parent=LotjaGi5g1v0126900.1
LjG1.1_chr5	PGSB	exon	28049299	28049502	.	+	.	ID=LotjaGi5g1v0126900.1.exon.28;Parent=LotjaGi5g1v0126900.1
LjG1.1_chr5	PGSB	CDS	28049299	28049502	.	+	0	ID=LotjaGi5g1v0126900.1.CDS.28;Parent=LotjaGi5g1v0126900.1
LjG1.1_chr5	PGSB	CDS	28049905	28050099	.	+	0	ID=LotjaGi5g1v0126900.1.CDS.29;Parent=LotjaGi5g1v0126900.1
LjG1.1_chr5	PGSB	exon	28049905	28051152	.	+	.	ID=LotjaGi5g1v0126900.1.exon.29;Parent=LotjaGi5g1v0126900.1
LjG1.1_chr5	PGSB	three_prime_UTR	28050100	28051152	.	+	.	ID=LotjaGi5g1v0126900.1.three_prime_UTR.2;Parent=LotjaGi5g1v0126900.1
###
LjG1.1_chr5	PGSB	three_prime_UTR	28050100	28051152	.	+	.	ID=LotjaGi5g1v0126900.1.three_prime_UTR.2;Parent=LotjaGi5g1v0126900.1
LjG1.1_chr5	PGSB	gene	28142844	28147184	.	+	.	ID=LotjaGi5g1v0127000_LC
LjG1.1_chr5	PGSB	mRNA	28142844	28147184	.	+	.	ID=LotjaGi5g1v0127000_LC.1;Parent=LotjaGi5g1v0127000_LC;description=Ribosomal RNA small subunit methyltransferase A;ahrdqual=--*;GO=GO:0000154,GO:0000179,GO:0003723,GO:0005737,GO:0006364,GO:0008168,GO:0008649,GO:0016740,GO:0031167,GO:0032259,GO:0052908;te-related=0
LjG1.1_chr5	PGSB	five_prime_UTR	28142844	28143552	.	+	.	ID=LotjaGi5g1v0127000_LC.1.five_prime_UTR.1;Parent=LotjaGi5g1v0127000_LC.1
LjG1.1_chr5	PGSB	exon	28142844	28147184	.	+	.	ID=LotjaGi5g1v0127000_LC.1.exon.1;Parent=LotjaGi5g1v0127000_LC.1
LjG1.1_chr5	PGSB	CDS	28143553	28143945	.	+	0	ID=LotjaGi5g1v0127000_LC.1.CDS.1;Parent=LotjaGi5g1v0127000_LC.1
LjG1.1_chr5	PGSB	three_prime_UTR	28143946	28147184	.	+	.	ID=LotjaGi5g1v0127000_LC.1.three_prime_UTR.2;Parent=LotjaGi5g1v0127000_LC.1
###
LjG1.1_chr5	PGSB	three_prime_UTR	28143946	28147184	.	+	.	ID=LotjaGi5g1v0127000_LC.1.three_prime_UTR.2;Parent=LotjaGi5g1v0127000_LC.1
LjG1.1_chr5	PGSB	gene	28150588	28151018	.	-	.	ID=LotjaGi5g1v0127100_LC
LjG1.1_chr5	PGSB	mRNA	28150588	28151018	.	-	.	ID=LotjaGi5g1v0127100_LC.1;Parent=LotjaGi5g1v0127100_LC;description=Poly [ADP-ribose] polymerase;ahrdqual=--*;te-related=0
LjG1.1_chr5	PGSB	CDS	28150588	28151016	.	-	0	ID=LotjaGi5g1v0127100_LC.1.CDS.1;Parent=LotjaGi5g1v0127100_LC.1
LjG1.1_chr5	PGSB	exon	28150588	28151018	.	-	.	ID=LotjaGi5g1v0127100_LC.1.exon.1;Parent=LotjaGi5g1v0127100_LC.1
LjG1.1_chr5	PGSB	five_prime_UTR	28151017	28151018	.	-	.	ID=LotjaGi5g1v0127100_LC.1.five_prime_UTR.1;Parent=LotjaGi5g1v0127100_LC.1
###
LjG1.1_chr5	PGSB	five_prime_UTR	28151017	28151018	.	-	.	ID=LotjaGi5g1v0127100_LC.1.five_prime_UTR.1;Parent=LotjaGi5g1v0127100_LC.1
LjG1.1_chr5	PGSB	gene	28152714	28154840	.	+	.	ID=LotjaGi5g1v0127200_LC
LjG1.1_chr5	PGSB	mRNA	28152714	28154840	.	+	.	ID=LotjaGi5g1v0127200_LC.1;Parent=LotjaGi5g1v0127200_LC;description=Gag-Pol polyprotein;ahrdqual=***;GO=GO:0003676,GO:0008270;IPR=IPR001878,IPR001878,IPR005162,IPR001878;Pfam=PF00098,PF00098,PF03732,SSF57756;te-related=1
LjG1.1_chr5	PGSB	five_prime_UTR	28152714	28153506	.	+	.	ID=LotjaGi5g1v0127200_LC.1.five_prime_UTR.1;Parent=LotjaGi5g1v0127200_LC.1
LjG1.1_chr5	PGSB	exon	28152714	28154840	.	+	.	ID=LotjaGi5g1v0127200_LC.1.exon.1;Parent=LotjaGi5g1v0127200_LC.1
LjG1.1_chr5	PGSB	CDS	28153507	28154583	.	+	0	ID=LotjaGi5g1v0127200_LC.1.CDS.1;Parent=LotjaGi5g1v0127200_LC.1
LjG1.1_chr5	PGSB	three_prime_UTR	28154584	28154840	.	+	.	ID=LotjaGi5g1v0127200_LC.1.three_prime_UTR.2;Parent=LotjaGi5g1v0127200_LC.1
###
LjG1.1_chr5	PGSB	three_prime_UTR	28154584	28154840	.	+	.	ID=LotjaGi5g1v0127200_LC.1.three_prime_UTR.2;Parent=LotjaGi5g1v0127200_LC.1
LjG1.1_chr5	PGSB	gene	28162472	28164109	.	+	.	ID=LotjaGi5g1v0127300_LC
LjG1.1_chr5	PGSB	mRNA	28162472	28164109	.	+	.	ID=LotjaGi5g1v0127300_LC.1;Parent=LotjaGi5g1v0127300_LC;description=Pentatricopeptide repeat (PPR) superfamily protein;ahrdqual=--*;te-related=0
LjG1.1_chr5	PGSB	five_prime_UTR	28162472	28162518	.	+	.	ID=LotjaGi5g1v0127300_LC.1.five_prime_UTR.1;Parent=LotjaGi5g1v0127300_LC.1
LjG1.1_chr5	PGSB	exon	28162472	28164109	.	+	.	ID=LotjaGi5g1v0127300_LC.1.exon.1;Parent=LotjaGi5g1v0127300_LC.1
LjG1.1_chr5	PGSB	CDS	28162519	28163052	.	+	0	ID=LotjaGi5g1v0127300_LC.1.CDS.1;Parent=LotjaGi5g1v0127300_LC.1
LjG1.1_chr5	PGSB	three_prime_UTR	28163053	28164109	.	+	.	ID=LotjaGi5g1v0127300_LC.1.three_prime_UTR.2;Parent=LotjaGi5g1v0127300_LC.1
LjG1.1_chr5	PGSB	mRNA	28162472	28164109	.	+	.	ID=LotjaGi5g1v0127300_LC.2;Parent=LotjaGi5g1v0127300_LC;description=UPF0348 protein spyM18_0309;ahrdqual=---;te-related=0
LjG1.1_chr5	PGSB	five_prime_UTR	28162472	28162867	.	+	.	ID=LotjaGi5g1v0127300_LC.2.five_prime_UTR.1;Parent=LotjaGi5g1v0127300_LC.2
LjG1.1_chr5	PGSB	exon	28162472	28164109	.	+	.	ID=LotjaGi5g1v0127300_LC.2.exon.1;Parent=LotjaGi5g1v0127300_LC.2
LjG1.1_chr5	PGSB	CDS	28162868	28163182	.	+	0	ID=LotjaGi5g1v0127300_LC.2.CDS.1;Parent=LotjaGi5g1v0127300_LC.2
LjG1.1_chr5	PGSB	three_prime_UTR	28163183	28164109	.	+	.	ID=LotjaGi5g1v0127300_LC.2.three_prime_UTR.2;Parent=LotjaGi5g1v0127300_LC.2
###
LjG1.1_chr5	PGSB	three_prime_UTR	28163183	28164109	.	+	.	ID=LotjaGi5g1v0127300_LC.2.three_prime_UTR.2;Parent=LotjaGi5g1v0127300_LC.2
LjG1.1_chr5	PGSB	gene	28187006	28188443	.	-	.	ID=LotjaGi5g1v0127400_LC
LjG1.1_chr5	PGSB	mRNA	28187006	28188443	.	-	.	ID=LotjaGi5g1v0127400_LC.1;Parent=LotjaGi5g1v0127400_LC;description=Plant self-incompatibility protein S1 family;ahrdqual=--*;te-related=0
LjG1.1_chr5	PGSB	three_prime_UTR	28187006	28187193	.	-	.	ID=LotjaGi5g1v0127400_LC.1.three_prime_UTR.1;Parent=LotjaGi5g1v0127400_LC.1
LjG1.1_chr5	PGSB	exon	28187006	28188443	.	-	.	ID=LotjaGi5g1v0127400_LC.1.exon.1;Parent=LotjaGi5g1v0127400_LC.1
LjG1.1_chr5	PGSB	CDS	28187194	28187592	.	-	0	ID=LotjaGi5g1v0127400_LC.1.CDS.1;Parent=LotjaGi5g1v0127400_LC.1
LjG1.1_chr5	PGSB	five_prime_UTR	28187593	28188443	.	-	.	ID=LotjaGi5g1v0127400_LC.1.five_prime_UTR.2;Parent=LotjaGi5g1v0127400_LC.1
###
LjG1.1_chr5	PGSB	five_prime_UTR	28187593	28188443	.	-	.	ID=LotjaGi5g1v0127400_LC.1.five_prime_UTR.2;Parent=LotjaGi5g1v0127400_LC.1
LjG1.1_chr5	PGSB	gene	28198990	28201143	.	-	.	ID=LotjaGi5g1v0127500_LC
LjG1.1_chr5	PGSB	mRNA	28198990	28201143	.	-	.	ID=LotjaGi5g1v0127500_LC.1;Parent=LotjaGi5g1v0127500_LC;description=Transposon Ty3-I Gag-Pol polyprotein;ahrdqual=***;GO=GO:0003676;IPR=IPR000477,IPR001584,IPR012337;Pfam=PF00078,PF00665,SSF53098,SSF56672;te-related=1
LjG1.1_chr5	PGSB	exon	28198990	28199785	.	-	.	ID=LotjaGi5g1v0127500_LC.1.exon.1;Parent=LotjaGi5g1v0127500_LC.1
LjG1.1_chr5	PGSB	CDS	28198990	28199785	.	-	1	ID=LotjaGi5g1v0127500_LC.1.CDS.1;Parent=LotjaGi5g1v0127500_LC.1
LjG1.1_chr5	PGSB	exon	28200104	28201143	.	-	.	ID=LotjaGi5g1v0127500_LC.1.exon.2;Parent=LotjaGi5g1v0127500_LC.1
LjG1.1_chr5	PGSB	CDS	28200104	28201143	.	-	0	ID=LotjaGi5g1v0127500_LC.1.CDS.2;Parent=LotjaGi5g1v0127500_LC.1
###
LjG1.1_chr5	PGSB	CDS	28200104	28201143	.	-	0	ID=LotjaGi5g1v0127500_LC.1.CDS.2;Parent=LotjaGi5g1v0127500_LC.1
LjG1.1_chr5	PGSB	gene	28289875	28292028	.	-	.	ID=LotjaGi5g1v0127600_LC
LjG1.1_chr5	PGSB	mRNA	28289875	28292028	.	-	.	ID=LotjaGi5g1v0127600_LC.1;Parent=LotjaGi5g1v0127600_LC;description=Transposon Ty3-I Gag-Pol polyprotein;ahrdqual=***;GO=GO:0003676;te-related=1
LjG1.1_chr5	PGSB	exon	28289875	28290670	.	-	.	ID=LotjaGi5g1v0127600_LC.1.exon.1;Parent=LotjaGi5g1v0127600_LC.1
LjG1.1_chr5	PGSB	CDS	28289875	28290670	.	-	1	ID=LotjaGi5g1v0127600_LC.1.CDS.1;Parent=LotjaGi5g1v0127600_LC.1
LjG1.1_chr5	PGSB	exon	28290989	28292028	.	-	.	ID=LotjaGi5g1v0127600_LC.1.exon.2;Parent=LotjaGi5g1v0127600_LC.1
LjG1.1_chr5	PGSB	CDS	28290989	28292028	.	-	0	ID=LotjaGi5g1v0127600_LC.1.CDS.2;Parent=LotjaGi5g1v0127600_LC.1
###
LjG1.1_chr5	PGSB	CDS	28290989	28292028	.	-	0	ID=LotjaGi5g1v0127600_LC.1.CDS.2;Parent=LotjaGi5g1v0127600_LC.1
LjG1.1_chr5	PGSB	gene	28301704	28316699	.	-	.	ID=LotjaGi5g1v0127700
LjG1.1_chr5	PGSB	mRNA	28301704	28316699	.	-	.	ID=LotjaGi5g1v0127700.1;Parent=LotjaGi5g1v0127700;description=ATP-dependent RNA helicase;ahrdqual=***;GO=GO:0003676,GO:0004386,GO:0005524;IPR=IPR011545,IPR027417;Pfam=PF00270,SSF52540;te-related=0
LjG1.1_chr5	PGSB	three_prime_UTR	28301704	28302537	.	-	.	ID=LotjaGi5g1v0127700.1.three_prime_UTR.1;Parent=LotjaGi5g1v0127700.1
LjG1.1_chr5	PGSB	exon	28301704	28302838	.	-	.	ID=LotjaGi5g1v0127700.1.exon.1;Parent=LotjaGi5g1v0127700.1
LjG1.1_chr5	PGSB	CDS	28302538	28302838	.	-	1	ID=LotjaGi5g1v0127700.1.CDS.1;Parent=LotjaGi5g1v0127700.1
LjG1.1_chr5	PGSB	exon	28310076	28310233	.	-	.	ID=LotjaGi5g1v0127700.1.exon.2;Parent=LotjaGi5g1v0127700.1
LjG1.1_chr5	PGSB	CDS	28310076	28310233	.	-	0	ID=LotjaGi5g1v0127700.1.CDS.2;Parent=LotjaGi5g1v0127700.1
LjG1.1_chr5	PGSB	exon	28311903	28312157	.	-	.	ID=LotjaGi5g1v0127700.1.exon.3;Parent=LotjaGi5g1v0127700.1
LjG1.1_chr5	PGSB	CDS	28311903	28312157	.	-	0	ID=LotjaGi5g1v0127700.1.CDS.3;Parent=LotjaGi5g1v0127700.1
LjG1.1_chr5	PGSB	exon	28312651	28312750	.	-	.	ID=LotjaGi5g1v0127700.1.exon.4;Parent=LotjaGi5g1v0127700.1
LjG1.1_chr5	PGSB	CDS	28312651	28312750	.	-	1	ID=LotjaGi5g1v0127700.1.CDS.4;Parent=LotjaGi5g1v0127700.1
LjG1.1_chr5	PGSB	exon	28314735	28314823	.	-	.	ID=LotjaGi5g1v0127700.1.exon.5;Parent=LotjaGi5g1v0127700.1
LjG1.1_chr5	PGSB	CDS	28314735	28314823	.	-	0	ID=LotjaGi5g1v0127700.1.CDS.5;Parent=LotjaGi5g1v0127700.1
LjG1.1_chr5	PGSB	exon	28315141	28315764	.	-	.	ID=LotjaGi5g1v0127700.1.exon.6;Parent=LotjaGi5g1v0127700.1
LjG1.1_chr5	PGSB	CDS	28315141	28315764	.	-	0	ID=LotjaGi5g1v0127700.1.CDS.6;Parent=LotjaGi5g1v0127700.1
LjG1.1_chr5	PGSB	CDS	28316406	28316549	.	-	0	ID=LotjaGi5g1v0127700.1.CDS.7;Parent=LotjaGi5g1v0127700.1
LjG1.1_chr5	PGSB	exon	28316406	28316699	.	-	.	ID=LotjaGi5g1v0127700.1.exon.7;Parent=LotjaGi5g1v0127700.1
LjG1.1_chr5	PGSB	five_prime_UTR	28316550	28316699	.	-	.	ID=LotjaGi5g1v0127700.1.five_prime_UTR.2;Parent=LotjaGi5g1v0127700.1
###
LjG1.1_chr5	PGSB	five_prime_UTR	28316550	28316699	.	-	.	ID=LotjaGi5g1v0127700.1.five_prime_UTR.2;Parent=LotjaGi5g1v0127700.1
LjG1.1_chr5	PGSB	gene	28302226	28308021	.	+	.	ID=LotjaGi5g1v0127800_LC
LjG1.1_chr5	PGSB	mRNA	28302226	28308021	.	+	.	ID=LotjaGi5g1v0127800_LC.1;Parent=LotjaGi5g1v0127800_LC;description=Disease resistance protein (TIR-NBS-LRR class);ahrdqual=--*;te-related=0
LjG1.1_chr5	PGSB	five_prime_UTR	28302226	28302275	.	+	.	ID=LotjaGi5g1v0127800_LC.1.five_prime_UTR.1;Parent=LotjaGi5g1v0127800_LC.1
LjG1.1_chr5	PGSB	exon	28302226	28304743	.	+	.	ID=LotjaGi5g1v0127800_LC.1.exon.1;Parent=LotjaGi5g1v0127800_LC.1
LjG1.1_chr5	PGSB	CDS	28302276	28302620	.	+	0	ID=LotjaGi5g1v0127800_LC.1.CDS.1;Parent=LotjaGi5g1v0127800_LC.1
LjG1.1_chr5	PGSB	three_prime_UTR	28302621	28304743	.	+	.	ID=LotjaGi5g1v0127800_LC.1.three_prime_UTR.2;Parent=LotjaGi5g1v0127800_LC.1
LjG1.1_chr5	PGSB	exon	28307775	28308021	.	+	.	ID=LotjaGi5g1v0127800_LC.1.exon.2;Parent=LotjaGi5g1v0127800_LC.1
LjG1.1_chr5	PGSB	three_prime_UTR	28307775	28308021	.	+	.	ID=LotjaGi5g1v0127800_LC.1.three_prime_UTR.3;Parent=LotjaGi5g1v0127800_LC.1
###
LjG1.1_chr5	PGSB	three_prime_UTR	28307775	28308021	.	+	.	ID=LotjaGi5g1v0127800_LC.1.three_prime_UTR.3;Parent=LotjaGi5g1v0127800_LC.1
LjG1.1_chr5	PGSB	gene	28388182	28390335	.	+	.	ID=LotjaGi5g1v0127900_LC
LjG1.1_chr5	PGSB	mRNA	28388182	28390335	.	+	.	ID=LotjaGi5g1v0127900_LC.1;Parent=LotjaGi5g1v0127900_LC;description=Transposon Ty3-I Gag-Pol polyprotein;ahrdqual=***;GO=GO:0003676;IPR=IPR000477,IPR012337,IPR001584;Pfam=PF00078,SSF56672,SSF53098,PF00665;te-related=1
LjG1.1_chr5	PGSB	exon	28388182	28389221	.	+	.	ID=LotjaGi5g1v0127900_LC.1.exon.1;Parent=LotjaGi5g1v0127900_LC.1
LjG1.1_chr5	PGSB	CDS	28388182	28389221	.	+	0	ID=LotjaGi5g1v0127900_LC.1.CDS.1;Parent=LotjaGi5g1v0127900_LC.1
LjG1.1_chr5	PGSB	exon	28389540	28390335	.	+	.	ID=LotjaGi5g1v0127900_LC.1.exon.2;Parent=LotjaGi5g1v0127900_LC.1
LjG1.1_chr5	PGSB	CDS	28389540	28390335	.	+	1	ID=LotjaGi5g1v0127900_LC.1.CDS.2;Parent=LotjaGi5g1v0127900_LC.1
###
LjG1.1_chr5	PGSB	CDS	28389540	28390335	.	+	1	ID=LotjaGi5g1v0127900_LC.1.CDS.2;Parent=LotjaGi5g1v0127900_LC.1
LjG1.1_chr5	PGSB	gene	28394432	28396585	.	-	.	ID=LotjaGi5g1v0128000_LC
LjG1.1_chr5	PGSB	mRNA	28394432	28396585	.	-	.	ID=LotjaGi5g1v0128000_LC.1;Parent=LotjaGi5g1v0128000_LC;description=Transposon Ty3-I Gag-Pol polyprotein;ahrdqual=***;GO=GO:0003676;te-related=1
LjG1.1_chr5	PGSB	exon	28394432	28395227	.	-	.	ID=LotjaGi5g1v0128000_LC.1.exon.1;Parent=LotjaGi5g1v0128000_LC.1
LjG1.1_chr5	PGSB	CDS	28394432	28395227	.	-	1	ID=LotjaGi5g1v0128000_LC.1.CDS.1;Parent=LotjaGi5g1v0128000_LC.1
LjG1.1_chr5	PGSB	exon	28395546	28396585	.	-	.	ID=LotjaGi5g1v0128000_LC.1.exon.2;Parent=LotjaGi5g1v0128000_LC.1
LjG1.1_chr5	PGSB	CDS	28395546	28396585	.	-	0	ID=LotjaGi5g1v0128000_LC.1.CDS.2;Parent=LotjaGi5g1v0128000_LC.1
###
LjG1.1_chr5	PGSB	CDS	28395546	28396585	.	-	0	ID=LotjaGi5g1v0128000_LC.1.CDS.2;Parent=LotjaGi5g1v0128000_LC.1
LjG1.1_chr5	PGSB	gene	28446449	28448602	.	+	.	ID=LotjaGi5g1v0128100_LC
LjG1.1_chr5	PGSB	mRNA	28446449	28448602	.	+	.	ID=LotjaGi5g1v0128100_LC.1;Parent=LotjaGi5g1v0128100_LC;description=Transposon Ty3-I Gag-Pol polyprotein;ahrdqual=***;GO=GO:0003676;IPR=IPR000477,IPR001584,IPR012337;Pfam=PF00078,PF00665,SSF53098,SSF56672;te-related=1
LjG1.1_chr5	PGSB	exon	28446449	28447488	.	+	.	ID=LotjaGi5g1v0128100_LC.1.exon.1;Parent=LotjaGi5g1v0128100_LC.1
LjG1.1_chr5	PGSB	CDS	28446449	28447488	.	+	0	ID=LotjaGi5g1v0128100_LC.1.CDS.1;Parent=LotjaGi5g1v0128100_LC.1
LjG1.1_chr5	PGSB	exon	28447807	28448602	.	+	.	ID=LotjaGi5g1v0128100_LC.1.exon.2;Parent=LotjaGi5g1v0128100_LC.1
LjG1.1_chr5	PGSB	CDS	28447807	28448602	.	+	1	ID=LotjaGi5g1v0128100_LC.1.CDS.2;Parent=LotjaGi5g1v0128100_LC.1
###
LjG1.1_chr5	PGSB	CDS	28447807	28448602	.	+	1	ID=LotjaGi5g1v0128100_LC.1.CDS.2;Parent=LotjaGi5g1v0128100_LC.1
LjG1.1_chr5	PGSB	gene	28497127	28499211	.	-	.	ID=LotjaGi5g1v0128200_LC
LjG1.1_chr5	PGSB	mRNA	28497127	28499211	.	-	.	ID=LotjaGi5g1v0128200_LC.1;Parent=LotjaGi5g1v0128200_LC;description=Transposon Ty3-I Gag-Pol polyprotein;ahrdqual=*-*;GO=GO:0003676,GO:0015074;IPR=IPR012337;Pfam=SSF53098;te-related=1
LjG1.1_chr5	PGSB	CDS	28497127	28497843	.	-	0	ID=LotjaGi5g1v0128200_LC.1.CDS.1;Parent=LotjaGi5g1v0128200_LC.1
LjG1.1_chr5	PGSB	exon	28497127	28497905	.	-	.	ID=LotjaGi5g1v0128200_LC.1.exon.1;Parent=LotjaGi5g1v0128200_LC.1
LjG1.1_chr5	PGSB	five_prime_UTR	28497844	28497905	.	-	.	ID=LotjaGi5g1v0128200_LC.1.five_prime_UTR.1;Parent=LotjaGi5g1v0128200_LC.1
LjG1.1_chr5	PGSB	exon	28498153	28499211	.	-	.	ID=LotjaGi5g1v0128200_LC.1.exon.2;Parent=LotjaGi5g1v0128200_LC.1
LjG1.1_chr5	PGSB	five_prime_UTR	28498153	28499211	.	-	.	ID=LotjaGi5g1v0128200_LC.1.five_prime_UTR.2;Parent=LotjaGi5g1v0128200_LC.1
LjG1.1_chr5	PGSB	mRNA	28497127	28499211	.	-	.	ID=LotjaGi5g1v0128200_LC.2;Parent=LotjaGi5g1v0128200_LC;description=Transposon Ty3-I Gag-Pol polyprotein;ahrdqual=*-*;GO=GO:0003676,GO:0015074;IPR=IPR000477;Pfam=SSF56672,PF00078;te-related=1
LjG1.1_chr5	PGSB	three_prime_UTR	28497127	28497767	.	-	.	ID=LotjaGi5g1v0128200_LC.2.three_prime_UTR.1;Parent=LotjaGi5g1v0128200_LC.2
LjG1.1_chr5	PGSB	exon	28497127	28497905	.	-	.	ID=LotjaGi5g1v0128200_LC.2.exon.1;Parent=LotjaGi5g1v0128200_LC.2
LjG1.1_chr5	PGSB	CDS	28497768	28497905	.	-	0	ID=LotjaGi5g1v0128200_LC.2.CDS.1;Parent=LotjaGi5g1v0128200_LC.2
LjG1.1_chr5	PGSB	CDS	28498153	28499205	.	-	0	ID=LotjaGi5g1v0128200_LC.2.CDS.2;Parent=LotjaGi5g1v0128200_LC.2
LjG1.1_chr5	PGSB	exon	28498153	28499211	.	-	.	ID=LotjaGi5g1v0128200_LC.2.exon.2;Parent=LotjaGi5g1v0128200_LC.2
LjG1.1_chr5	PGSB	five_prime_UTR	28499206	28499211	.	-	.	ID=LotjaGi5g1v0128200_LC.2.five_prime_UTR.2;Parent=LotjaGi5g1v0128200_LC.2
###
LjG1.1_chr5	PGSB	five_prime_UTR	28499206	28499211	.	-	.	ID=LotjaGi5g1v0128200_LC.2.five_prime_UTR.2;Parent=LotjaGi5g1v0128200_LC.2
LjG1.1_chr5	PGSB	gene	28544483	28546636	.	+	.	ID=LotjaGi5g1v0128300_LC
LjG1.1_chr5	PGSB	mRNA	28544483	28546636	.	+	.	ID=LotjaGi5g1v0128300_LC.1;Parent=LotjaGi5g1v0128300_LC;description=Transposon Ty3-I Gag-Pol polyprotein;ahrdqual=***;GO=GO:0003676;IPR=IPR000477,IPR012337,IPR001584;Pfam=PF00078,SSF56672,SSF53098,PF00665;te-related=1
LjG1.1_chr5	PGSB	exon	28544483	28545522	.	+	.	ID=LotjaGi5g1v0128300_LC.1.exon.1;Parent=LotjaGi5g1v0128300_LC.1
LjG1.1_chr5	PGSB	CDS	28544483	28545522	.	+	0	ID=LotjaGi5g1v0128300_LC.1.CDS.1;Parent=LotjaGi5g1v0128300_LC.1
LjG1.1_chr5	PGSB	exon	28545841	28546636	.	+	.	ID=LotjaGi5g1v0128300_LC.1.exon.2;Parent=LotjaGi5g1v0128300_LC.1
LjG1.1_chr5	PGSB	CDS	28545841	28546636	.	+	1	ID=LotjaGi5g1v0128300_LC.1.CDS.2;Parent=LotjaGi5g1v0128300_LC.1
###
LjG1.1_chr5	PGSB	CDS	28545841	28546636	.	+	1	ID=LotjaGi5g1v0128300_LC.1.CDS.2;Parent=LotjaGi5g1v0128300_LC.1
LjG1.1_chr5	PGSB	gene	28649646	28651799	.	-	.	ID=LotjaGi5g1v0128400_LC
LjG1.1_chr5	PGSB	mRNA	28649646	28651799	.	-	.	ID=LotjaGi5g1v0128400_LC.1;Parent=LotjaGi5g1v0128400_LC;description=Transposon Ty3-I Gag-Pol polyprotein;ahrdqual=***;GO=GO:0003676;te-related=1
LjG1.1_chr5	PGSB	exon	28649646	28650441	.	-	.	ID=LotjaGi5g1v0128400_LC.1.exon.1;Parent=LotjaGi5g1v0128400_LC.1
LjG1.1_chr5	PGSB	CDS	28649646	28650441	.	-	1	ID=LotjaGi5g1v0128400_LC.1.CDS.1;Parent=LotjaGi5g1v0128400_LC.1
LjG1.1_chr5	PGSB	exon	28650760	28651799	.	-	.	ID=LotjaGi5g1v0128400_LC.1.exon.2;Parent=LotjaGi5g1v0128400_LC.1
LjG1.1_chr5	PGSB	CDS	28650760	28651799	.	-	0	ID=LotjaGi5g1v0128400_LC.1.CDS.2;Parent=LotjaGi5g1v0128400_LC.1
###
LjG1.1_chr5	PGSB	CDS	28650760	28651799	.	-	0	ID=LotjaGi5g1v0128400_LC.1.CDS.2;Parent=LotjaGi5g1v0128400_LC.1
LjG1.1_chr5	PGSB	gene	28673117	28675270	.	+	.	ID=LotjaGi5g1v0128500_LC
LjG1.1_chr5	PGSB	mRNA	28673117	28675270	.	+	.	ID=LotjaGi5g1v0128500_LC.1;Parent=LotjaGi5g1v0128500_LC;description=Transposon Ty3-I Gag-Pol polyprotein;ahrdqual=***;GO=GO:0003676;IPR=IPR001584,IPR000477,IPR012337;Pfam=PF00665,SSF56672,PF00078,SSF53098;te-related=1
LjG1.1_chr5	PGSB	exon	28673117	28674156	.	+	.	ID=LotjaGi5g1v0128500_LC.1.exon.1;Parent=LotjaGi5g1v0128500_LC.1
LjG1.1_chr5	PGSB	CDS	28673117	28674156	.	+	0	ID=LotjaGi5g1v0128500_LC.1.CDS.1;Parent=LotjaGi5g1v0128500_LC.1
LjG1.1_chr5	PGSB	exon	28674475	28675270	.	+	.	ID=LotjaGi5g1v0128500_LC.1.exon.2;Parent=LotjaGi5g1v0128500_LC.1
LjG1.1_chr5	PGSB	CDS	28674475	28675270	.	+	1	ID=LotjaGi5g1v0128500_LC.1.CDS.2;Parent=LotjaGi5g1v0128500_LC.1
###
LjG1.1_chr5	PGSB	CDS	28674475	28675270	.	+	1	ID=LotjaGi5g1v0128500_LC.1.CDS.2;Parent=LotjaGi5g1v0128500_LC.1
LjG1.1_chr5	PGSB	gene	28755244	28757397	.	+	.	ID=LotjaGi5g1v0128600_LC
LjG1.1_chr5	PGSB	mRNA	28755244	28757397	.	+	.	ID=LotjaGi5g1v0128600_LC.1;Parent=LotjaGi5g1v0128600_LC;description=Pol polyprotein;ahrdqual=*-*;GO=GO:0003676,GO:0003677,GO:0003723,GO:0003824,GO:0003887,GO:0003964,GO:0004190,GO:0004518,GO:0004519,GO:0004523,GO:0005198,GO:0006278,GO:0006310,GO:0006508,GO:0008152,GO:0008233,GO:0008270,GO:0015074,GO:0016020,GO:0016032,GO:0016740,GO:0016779,GO:0016787,GO:0019012,GO:0019013,GO:0019028,GO:0019068,GO:0020002,GO:0030430,GO:0033644,GO:0039660,GO:0044174,GO:0044185,GO:0044826,GO:0046718,GO:0046872,GO:0071897,GO:0072494,GO:0075713,GO:0090305,GO:0090502;IPR=IPR000477;Pfam=SSF56672,PF00078;te-related=1
LjG1.1_chr5	PGSB	five_prime_UTR	28755244	28755249	.	+	.	ID=LotjaGi5g1v0128600_LC.1.five_prime_UTR.1;Parent=LotjaGi5g1v0128600_LC.1
LjG1.1_chr5	PGSB	exon	28755244	28756283	.	+	.	ID=LotjaGi5g1v0128600_LC.1.exon.1;Parent=LotjaGi5g1v0128600_LC.1
LjG1.1_chr5	PGSB	CDS	28755250	28755663	.	+	0	ID=LotjaGi5g1v0128600_LC.1.CDS.1;Parent=LotjaGi5g1v0128600_LC.1
LjG1.1_chr5	PGSB	three_prime_UTR	28755664	28756283	.	+	.	ID=LotjaGi5g1v0128600_LC.1.three_prime_UTR.2;Parent=LotjaGi5g1v0128600_LC.1
LjG1.1_chr5	PGSB	exon	28756602	28757397	.	+	.	ID=LotjaGi5g1v0128600_LC.1.exon.2;Parent=LotjaGi5g1v0128600_LC.1
LjG1.1_chr5	PGSB	three_prime_UTR	28756602	28757397	.	+	.	ID=LotjaGi5g1v0128600_LC.1.three_prime_UTR.3;Parent=LotjaGi5g1v0128600_LC.1
###
LjG1.1_chr5	PGSB	three_prime_UTR	28756602	28757397	.	+	.	ID=LotjaGi5g1v0128600_LC.1.three_prime_UTR.3;Parent=LotjaGi5g1v0128600_LC.1
LjG1.1_chr5	PGSB	gene	28797350	28799504	.	-	.	ID=LotjaGi5g1v0128700_LC
LjG1.1_chr5	PGSB	mRNA	28797350	28799504	.	-	.	ID=LotjaGi5g1v0128700_LC.1;Parent=LotjaGi5g1v0128700_LC;description=Transposon Ty3-I Gag-Pol polyprotein;ahrdqual=***;GO=GO:0003676;IPR=IPR000477,IPR012337,IPR001584;Pfam=PF00078,SSF53098,PF00665,SSF56672;te-related=1
LjG1.1_chr5	PGSB	three_prime_UTR	28797350	28797350	.	-	.	ID=LotjaGi5g1v0128700_LC.1.three_prime_UTR.1;Parent=LotjaGi5g1v0128700_LC.1
LjG1.1_chr5	PGSB	exon	28797350	28798146	.	-	.	ID=LotjaGi5g1v0128700_LC.1.exon.1;Parent=LotjaGi5g1v0128700_LC.1
LjG1.1_chr5	PGSB	CDS	28797351	28798146	.	-	1	ID=LotjaGi5g1v0128700_LC.1.CDS.1;Parent=LotjaGi5g1v0128700_LC.1
LjG1.1_chr5	PGSB	exon	28798465	28799504	.	-	.	ID=LotjaGi5g1v0128700_LC.1.exon.2;Parent=LotjaGi5g1v0128700_LC.1
LjG1.1_chr5	PGSB	CDS	28798465	28799504	.	-	0	ID=LotjaGi5g1v0128700_LC.1.CDS.2;Parent=LotjaGi5g1v0128700_LC.1
###
LjG1.1_chr5	PGSB	CDS	28798465	28799504	.	-	0	ID=LotjaGi5g1v0128700_LC.1.CDS.2;Parent=LotjaGi5g1v0128700_LC.1
LjG1.1_chr5	PGSB	gene	28865926	28868080	.	+	.	ID=LotjaGi5g1v0128800_LC
LjG1.1_chr5	PGSB	mRNA	28865926	28868080	.	+	.	ID=LotjaGi5g1v0128800_LC.1;Parent=LotjaGi5g1v0128800_LC;description=Transposon Ty3-I Gag-Pol polyprotein;ahrdqual=***;GO=GO:0003676;IPR=IPR001584,IPR000477,IPR012337;Pfam=PF00665,SSF56672,PF00078,SSF53098;te-related=1
LjG1.1_chr5	PGSB	exon	28865926	28866965	.	+	.	ID=LotjaGi5g1v0128800_LC.1.exon.1;Parent=LotjaGi5g1v0128800_LC.1
LjG1.1_chr5	PGSB	CDS	28865926	28866965	.	+	0	ID=LotjaGi5g1v0128800_LC.1.CDS.1;Parent=LotjaGi5g1v0128800_LC.1
LjG1.1_chr5	PGSB	exon	28867285	28868080	.	+	.	ID=LotjaGi5g1v0128800_LC.1.exon.2;Parent=LotjaGi5g1v0128800_LC.1
LjG1.1_chr5	PGSB	CDS	28867285	28868080	.	+	1	ID=LotjaGi5g1v0128800_LC.1.CDS.2;Parent=LotjaGi5g1v0128800_LC.1
###
LjG1.1_chr5	PGSB	CDS	28867285	28868080	.	+	1	ID=LotjaGi5g1v0128800_LC.1.CDS.2;Parent=LotjaGi5g1v0128800_LC.1
LjG1.1_chr5	PGSB	gene	28891729	28893882	.	-	.	ID=LotjaGi5g1v0128900_LC
LjG1.1_chr5	PGSB	mRNA	28891729	28893882	.	-	.	ID=LotjaGi5g1v0128900_LC.1;Parent=LotjaGi5g1v0128900_LC;description=Transposon Ty3-I Gag-Pol polyprotein;ahrdqual=***;GO=GO:0003676;IPR=IPR012337,IPR001584,IPR000477;Pfam=SSF53098,PF00665,SSF56672,PF00078;te-related=1
LjG1.1_chr5	PGSB	exon	28891729	28892524	.	-	.	ID=LotjaGi5g1v0128900_LC.1.exon.1;Parent=LotjaGi5g1v0128900_LC.1
LjG1.1_chr5	PGSB	CDS	28891729	28892524	.	-	1	ID=LotjaGi5g1v0128900_LC.1.CDS.1;Parent=LotjaGi5g1v0128900_LC.1
LjG1.1_chr5	PGSB	exon	28892843	28893882	.	-	.	ID=LotjaGi5g1v0128900_LC.1.exon.2;Parent=LotjaGi5g1v0128900_LC.1
LjG1.1_chr5	PGSB	CDS	28892843	28893882	.	-	0	ID=LotjaGi5g1v0128900_LC.1.CDS.2;Parent=LotjaGi5g1v0128900_LC.1
###
LjG1.1_chr5	PGSB	CDS	28892843	28893882	.	-	0	ID=LotjaGi5g1v0128900_LC.1.CDS.2;Parent=LotjaGi5g1v0128900_LC.1
LjG1.1_chr5	PGSB	gene	29019833	29021986	.	-	.	ID=LotjaGi5g1v0129000_LC
LjG1.1_chr5	PGSB	mRNA	29019833	29021986	.	-	.	ID=LotjaGi5g1v0129000_LC.1;Parent=LotjaGi5g1v0129000_LC;description=Transposon Ty3-I Gag-Pol polyprotein;ahrdqual=***;GO=GO:0003676;IPR=IPR000477,IPR001584,IPR012337;Pfam=PF00078,PF00665,SSF53098,SSF56672;te-related=1
LjG1.1_chr5	PGSB	exon	29019833	29020628	.	-	.	ID=LotjaGi5g1v0129000_LC.1.exon.1;Parent=LotjaGi5g1v0129000_LC.1
LjG1.1_chr5	PGSB	CDS	29019833	29020628	.	-	1	ID=LotjaGi5g1v0129000_LC.1.CDS.1;Parent=LotjaGi5g1v0129000_LC.1
LjG1.1_chr5	PGSB	exon	29020947	29021986	.	-	.	ID=LotjaGi5g1v0129000_LC.1.exon.2;Parent=LotjaGi5g1v0129000_LC.1
LjG1.1_chr5	PGSB	CDS	29020947	29021986	.	-	0	ID=LotjaGi5g1v0129000_LC.1.CDS.2;Parent=LotjaGi5g1v0129000_LC.1
###
LjG1.1_chr5	PGSB	CDS	29020947	29021986	.	-	0	ID=LotjaGi5g1v0129000_LC.1.CDS.2;Parent=LotjaGi5g1v0129000_LC.1
LjG1.1_chr5	PGSB	gene	29066720	29068872	.	+	.	ID=LotjaGi5g1v0129100_LC
LjG1.1_chr5	PGSB	mRNA	29066720	29068872	.	+	.	ID=LotjaGi5g1v0129100_LC.1;Parent=LotjaGi5g1v0129100_LC;description=Transposon Ty3-I Gag-Pol polyprotein;ahrdqual=***;GO=GO:0003676;IPR=IPR000477,IPR012337,IPR001584;Pfam=PF00078,SSF53098,PF00665,SSF56672;te-related=1
LjG1.1_chr5	PGSB	exon	29066720	29067759	.	+	.	ID=LotjaGi5g1v0129100_LC.1.exon.1;Parent=LotjaGi5g1v0129100_LC.1
LjG1.1_chr5	PGSB	CDS	29066720	29067759	.	+	0	ID=LotjaGi5g1v0129100_LC.1.CDS.1;Parent=LotjaGi5g1v0129100_LC.1
LjG1.1_chr5	PGSB	exon	29068077	29068872	.	+	.	ID=LotjaGi5g1v0129100_LC.1.exon.2;Parent=LotjaGi5g1v0129100_LC.1
LjG1.1_chr5	PGSB	CDS	29068077	29068872	.	+	1	ID=LotjaGi5g1v0129100_LC.1.CDS.2;Parent=LotjaGi5g1v0129100_LC.1
###
LjG1.1_chr5	PGSB	CDS	29068077	29068872	.	+	1	ID=LotjaGi5g1v0129100_LC.1.CDS.2;Parent=LotjaGi5g1v0129100_LC.1
LjG1.1_chr5	PGSB	gene	29111690	29113843	.	-	.	ID=LotjaGi5g1v0129200_LC
LjG1.1_chr5	PGSB	mRNA	29111690	29113843	.	-	.	ID=LotjaGi5g1v0129200_LC.1;Parent=LotjaGi5g1v0129200_LC;description=Transposon Ty3-I Gag-Pol polyprotein;ahrdqual=***;GO=GO:0003676;IPR=IPR000477,IPR001584,IPR012337;Pfam=PF00078,PF00665,SSF53098,SSF56672;te-related=1
LjG1.1_chr5	PGSB	exon	29111690	29112485	.	-	.	ID=LotjaGi5g1v0129200_LC.1.exon.1;Parent=LotjaGi5g1v0129200_LC.1
LjG1.1_chr5	PGSB	CDS	29111690	29112485	.	-	1	ID=LotjaGi5g1v0129200_LC.1.CDS.1;Parent=LotjaGi5g1v0129200_LC.1
LjG1.1_chr5	PGSB	exon	29112804	29113843	.	-	.	ID=LotjaGi5g1v0129200_LC.1.exon.2;Parent=LotjaGi5g1v0129200_LC.1
LjG1.1_chr5	PGSB	CDS	29112804	29113843	.	-	0	ID=LotjaGi5g1v0129200_LC.1.CDS.2;Parent=LotjaGi5g1v0129200_LC.1
###
LjG1.1_chr5	PGSB	CDS	29112804	29113843	.	-	0	ID=LotjaGi5g1v0129200_LC.1.CDS.2;Parent=LotjaGi5g1v0129200_LC.1
LjG1.1_chr5	PGSB	gene	29173471	29175624	.	+	.	ID=LotjaGi5g1v0129300_LC
LjG1.1_chr5	PGSB	mRNA	29173471	29175624	.	+	.	ID=LotjaGi5g1v0129300_LC.1;Parent=LotjaGi5g1v0129300_LC;description=Transposon Ty3-I Gag-Pol polyprotein;ahrdqual=***;GO=GO:0003676;IPR=IPR012337,IPR001584,IPR000477;Pfam=SSF53098,PF00665,PF00078,SSF56672;te-related=1
LjG1.1_chr5	PGSB	exon	29173471	29174510	.	+	.	ID=LotjaGi5g1v0129300_LC.1.exon.1;Parent=LotjaGi5g1v0129300_LC.1
LjG1.1_chr5	PGSB	CDS	29173471	29174510	.	+	0	ID=LotjaGi5g1v0129300_LC.1.CDS.1;Parent=LotjaGi5g1v0129300_LC.1
LjG1.1_chr5	PGSB	exon	29174829	29175624	.	+	.	ID=LotjaGi5g1v0129300_LC.1.exon.2;Parent=LotjaGi5g1v0129300_LC.1
LjG1.1_chr5	PGSB	CDS	29174829	29175624	.	+	1	ID=LotjaGi5g1v0129300_LC.1.CDS.2;Parent=LotjaGi5g1v0129300_LC.1
###
LjG1.1_chr5	PGSB	CDS	29174829	29175624	.	+	1	ID=LotjaGi5g1v0129300_LC.1.CDS.2;Parent=LotjaGi5g1v0129300_LC.1
LjG1.1_chr5	PGSB	gene	29299391	29301545	.	-	.	ID=LotjaGi5g1v0129400
LjG1.1_chr5	PGSB	mRNA	29299391	29301545	.	-	.	ID=LotjaGi5g1v0129400.1;Parent=LotjaGi5g1v0129400;description=Transposon Ty3-I Gag-Pol polyprotein;ahrdqual=***;GO=GO:0003676;IPR=IPR001584,IPR012337,IPR000477;Pfam=PF00665,SSF56672,SSF53098,PF00078;te-related=1
LjG1.1_chr5	PGSB	three_prime_UTR	29299391	29299408	.	-	.	ID=LotjaGi5g1v0129400.1.three_prime_UTR.1;Parent=LotjaGi5g1v0129400.1
LjG1.1_chr5	PGSB	exon	29299391	29300186	.	-	.	ID=LotjaGi5g1v0129400.1.exon.1;Parent=LotjaGi5g1v0129400.1
LjG1.1_chr5	PGSB	CDS	29299409	29300186	.	-	1	ID=LotjaGi5g1v0129400.1.CDS.1;Parent=LotjaGi5g1v0129400.1
LjG1.1_chr5	PGSB	CDS	29300506	29301539	.	-	0	ID=LotjaGi5g1v0129400.1.CDS.2;Parent=LotjaGi5g1v0129400.1
LjG1.1_chr5	PGSB	exon	29300506	29301545	.	-	.	ID=LotjaGi5g1v0129400.1.exon.2;Parent=LotjaGi5g1v0129400.1
LjG1.1_chr5	PGSB	five_prime_UTR	29301540	29301545	.	-	.	ID=LotjaGi5g1v0129400.1.five_prime_UTR.2;Parent=LotjaGi5g1v0129400.1
###
LjG1.1_chr5	PGSB	five_prime_UTR	29301540	29301545	.	-	.	ID=LotjaGi5g1v0129400.1.five_prime_UTR.2;Parent=LotjaGi5g1v0129400.1
LjG1.1_chr5	PGSB	gene	29330294	29332447	.	+	.	ID=LotjaGi5g1v0129500_LC
LjG1.1_chr5	PGSB	mRNA	29330294	29332447	.	+	.	ID=LotjaGi5g1v0129500_LC.1;Parent=LotjaGi5g1v0129500_LC;description=Transposon Ty3-I Gag-Pol polyprotein;ahrdqual=***;GO=GO:0003676;IPR=IPR000477,IPR001584,IPR012337;Pfam=PF00078,PF00665,SSF53098,SSF56672;te-related=1
LjG1.1_chr5	PGSB	exon	29330294	29331333	.	+	.	ID=LotjaGi5g1v0129500_LC.1.exon.1;Parent=LotjaGi5g1v0129500_LC.1
LjG1.1_chr5	PGSB	CDS	29330294	29331333	.	+	0	ID=LotjaGi5g1v0129500_LC.1.CDS.1;Parent=LotjaGi5g1v0129500_LC.1
LjG1.1_chr5	PGSB	exon	29331652	29332447	.	+	.	ID=LotjaGi5g1v0129500_LC.1.exon.2;Parent=LotjaGi5g1v0129500_LC.1
LjG1.1_chr5	PGSB	CDS	29331652	29332447	.	+	1	ID=LotjaGi5g1v0129500_LC.1.CDS.2;Parent=LotjaGi5g1v0129500_LC.1
###
LjG1.1_chr5	PGSB	CDS	29331652	29332447	.	+	1	ID=LotjaGi5g1v0129500_LC.1.CDS.2;Parent=LotjaGi5g1v0129500_LC.1
LjG1.1_chr5	PGSB	gene	29380031	29382020	.	-	.	ID=LotjaGi5g1v0129600_LC
LjG1.1_chr5	PGSB	mRNA	29380031	29382020	.	-	.	ID=LotjaGi5g1v0129600_LC.1;Parent=LotjaGi5g1v0129600_LC;description=Ubiquitinyl hydrolase 1;ahrdqual=--*;GO=GO:0006508,GO:0006511,GO:0008233,GO:0008234,GO:0008270,GO:0016579,GO:0016787,GO:0036459,GO:0046872;te-related=0
LjG1.1_chr5	PGSB	three_prime_UTR	29380031	29380350	.	-	.	ID=LotjaGi5g1v0129600_LC.1.three_prime_UTR.1;Parent=LotjaGi5g1v0129600_LC.1
LjG1.1_chr5	PGSB	exon	29380031	29382020	.	-	.	ID=LotjaGi5g1v0129600_LC.1.exon.1;Parent=LotjaGi5g1v0129600_LC.1
LjG1.1_chr5	PGSB	CDS	29380351	29380662	.	-	0	ID=LotjaGi5g1v0129600_LC.1.CDS.1;Parent=LotjaGi5g1v0129600_LC.1
LjG1.1_chr5	PGSB	five_prime_UTR	29380663	29382020	.	-	.	ID=LotjaGi5g1v0129600_LC.1.five_prime_UTR.2;Parent=LotjaGi5g1v0129600_LC.1
LjG1.1_chr5	PGSB	mRNA	29380031	29382020	.	-	.	ID=LotjaGi5g1v0129600_LC.2;Parent=LotjaGi5g1v0129600_LC;description=ATP binding cassette subfamily B4;ahrdqual=--*;te-related=0
LjG1.1_chr5	PGSB	three_prime_UTR	29380031	29380658	.	-	.	ID=LotjaGi5g1v0129600_LC.2.three_prime_UTR.1;Parent=LotjaGi5g1v0129600_LC.2
LjG1.1_chr5	PGSB	exon	29380031	29382020	.	-	.	ID=LotjaGi5g1v0129600_LC.2.exon.1;Parent=LotjaGi5g1v0129600_LC.2
LjG1.1_chr5	PGSB	CDS	29380659	29381342	.	-	0	ID=LotjaGi5g1v0129600_LC.2.CDS.1;Parent=LotjaGi5g1v0129600_LC.2
LjG1.1_chr5	PGSB	five_prime_UTR	29381343	29382020	.	-	.	ID=LotjaGi5g1v0129600_LC.2.five_prime_UTR.2;Parent=LotjaGi5g1v0129600_LC.2
###
LjG1.1_chr5	PGSB	five_prime_UTR	29381343	29382020	.	-	.	ID=LotjaGi5g1v0129600_LC.2.five_prime_UTR.2;Parent=LotjaGi5g1v0129600_LC.2
LjG1.1_chr5	PGSB	gene	29388894	29389513	.	-	.	ID=LotjaGi5g1v0129700_LC
LjG1.1_chr5	PGSB	mRNA	29388894	29389513	.	-	.	ID=LotjaGi5g1v0129700_LC.1;Parent=LotjaGi5g1v0129700_LC;description=Transposon Ty3-I Gag-Pol polyprotein;ahrdqual=***;GO=GO:0003676,GO:0015074;te-related=1
LjG1.1_chr5	PGSB	three_prime_UTR	29388894	29388895	.	-	.	ID=LotjaGi5g1v0129700_LC.1.three_prime_UTR.1;Parent=LotjaGi5g1v0129700_LC.1
LjG1.1_chr5	PGSB	exon	29388894	29389513	.	-	.	ID=LotjaGi5g1v0129700_LC.1.exon.1;Parent=LotjaGi5g1v0129700_LC.1
LjG1.1_chr5	PGSB	CDS	29388896	29389513	.	-	0	ID=LotjaGi5g1v0129700_LC.1.CDS.1;Parent=LotjaGi5g1v0129700_LC.1
###
LjG1.1_chr5	PGSB	CDS	29388896	29389513	.	-	0	ID=LotjaGi5g1v0129700_LC.1.CDS.1;Parent=LotjaGi5g1v0129700_LC.1
LjG1.1_chr5	PGSB	gene	29393279	29393795	.	+	.	ID=LotjaGi5g1v0129800_LC
LjG1.1_chr5	PGSB	mRNA	29393279	29393795	.	+	.	ID=LotjaGi5g1v0129800_LC.1;Parent=LotjaGi5g1v0129800_LC;description=Vacuolar ATPase assembly integral membrane protein VMA21-like domain-containing protein;ahrdqual=-**;te-related=0
LjG1.1_chr5	PGSB	five_prime_UTR	29393279	29393280	.	+	.	ID=LotjaGi5g1v0129800_LC.1.five_prime_UTR.1;Parent=LotjaGi5g1v0129800_LC.1
LjG1.1_chr5	PGSB	exon	29393279	29393795	.	+	.	ID=LotjaGi5g1v0129800_LC.1.exon.1;Parent=LotjaGi5g1v0129800_LC.1
LjG1.1_chr5	PGSB	CDS	29393281	29393667	.	+	0	ID=LotjaGi5g1v0129800_LC.1.CDS.1;Parent=LotjaGi5g1v0129800_LC.1
LjG1.1_chr5	PGSB	three_prime_UTR	29393668	29393795	.	+	.	ID=LotjaGi5g1v0129800_LC.1.three_prime_UTR.2;Parent=LotjaGi5g1v0129800_LC.1
###
LjG1.1_chr5	PGSB	three_prime_UTR	29393668	29393795	.	+	.	ID=LotjaGi5g1v0129800_LC.1.three_prime_UTR.2;Parent=LotjaGi5g1v0129800_LC.1
LjG1.1_chr5	PGSB	gene	29398041	29400193	.	-	.	ID=LotjaGi5g1v0129900
LjG1.1_chr5	PGSB	mRNA	29398041	29400193	.	-	.	ID=LotjaGi5g1v0129900.1;Parent=LotjaGi5g1v0129900;description=Transposon Ty3-I Gag-Pol polyprotein;ahrdqual=***;GO=GO:0003676;IPR=IPR000477,IPR001584,IPR012337;Pfam=PF00078,SSF56672,PF00665,SSF53098;te-related=1
LjG1.1_chr5	PGSB	three_prime_UTR	29398041	29398141	.	-	.	ID=LotjaGi5g1v0129900.1.three_prime_UTR.1;Parent=LotjaGi5g1v0129900.1
LjG1.1_chr5	PGSB	exon	29398041	29398835	.	-	.	ID=LotjaGi5g1v0129900.1.exon.1;Parent=LotjaGi5g1v0129900.1
LjG1.1_chr5	PGSB	CDS	29398142	29398835	.	-	1	ID=LotjaGi5g1v0129900.1.CDS.1;Parent=LotjaGi5g1v0129900.1
LjG1.1_chr5	PGSB	CDS	29399154	29400187	.	-	0	ID=LotjaGi5g1v0129900.1.CDS.2;Parent=LotjaGi5g1v0129900.1
LjG1.1_chr5	PGSB	exon	29399154	29400193	.	-	.	ID=LotjaGi5g1v0129900.1.exon.2;Parent=LotjaGi5g1v0129900.1
LjG1.1_chr5	PGSB	five_prime_UTR	29400188	29400193	.	-	.	ID=LotjaGi5g1v0129900.1.five_prime_UTR.2;Parent=LotjaGi5g1v0129900.1
###
LjG1.1_chr5	PGSB	five_prime_UTR	29400188	29400193	.	-	.	ID=LotjaGi5g1v0129900.1.five_prime_UTR.2;Parent=LotjaGi5g1v0129900.1
LjG1.1_chr5	PGSB	gene	29481214	29483367	.	+	.	ID=LotjaGi5g1v0130000_LC
LjG1.1_chr5	PGSB	mRNA	29481214	29483367	.	+	.	ID=LotjaGi5g1v0130000_LC.1;Parent=LotjaGi5g1v0130000_LC;description=Transposon Ty3-I Gag-Pol polyprotein;ahrdqual=***;GO=GO:0003676;IPR=IPR000477,IPR012337,IPR001584;Pfam=PF00078,SSF53098,PF00665,SSF56672;te-related=1
LjG1.1_chr5	PGSB	exon	29481214	29482253	.	+	.	ID=LotjaGi5g1v0130000_LC.1.exon.1;Parent=LotjaGi5g1v0130000_LC.1
LjG1.1_chr5	PGSB	CDS	29481214	29482253	.	+	0	ID=LotjaGi5g1v0130000_LC.1.CDS.1;Parent=LotjaGi5g1v0130000_LC.1
LjG1.1_chr5	PGSB	exon	29482572	29483367	.	+	.	ID=LotjaGi5g1v0130000_LC.1.exon.2;Parent=LotjaGi5g1v0130000_LC.1
LjG1.1_chr5	PGSB	CDS	29482572	29483367	.	+	1	ID=LotjaGi5g1v0130000_LC.1.CDS.2;Parent=LotjaGi5g1v0130000_LC.1
###
LjG1.1_chr5	PGSB	CDS	29482572	29483367	.	+	1	ID=LotjaGi5g1v0130000_LC.1.CDS.2;Parent=LotjaGi5g1v0130000_LC.1
LjG1.1_chr5	PGSB	gene	29594690	29595506	.	-	.	ID=LotjaGi5g1v0130100_LC
LjG1.1_chr5	PGSB	mRNA	29594690	29595506	.	-	.	ID=LotjaGi5g1v0130100_LC.1;Parent=LotjaGi5g1v0130100_LC;description=SNF2 domain-containing protein / helicase domain-containing protein / zinc finger protein-like protein;ahrdqual=--*;te-related=0
LjG1.1_chr5	PGSB	three_prime_UTR	29594690	29594951	.	-	.	ID=LotjaGi5g1v0130100_LC.1.three_prime_UTR.1;Parent=LotjaGi5g1v0130100_LC.1
LjG1.1_chr5	PGSB	exon	29594690	29595506	.	-	.	ID=LotjaGi5g1v0130100_LC.1.exon.1;Parent=LotjaGi5g1v0130100_LC.1
LjG1.1_chr5	PGSB	CDS	29594952	29595287	.	-	0	ID=LotjaGi5g1v0130100_LC.1.CDS.1;Parent=LotjaGi5g1v0130100_LC.1
LjG1.1_chr5	PGSB	five_prime_UTR	29595288	29595506	.	-	.	ID=LotjaGi5g1v0130100_LC.1.five_prime_UTR.2;Parent=LotjaGi5g1v0130100_LC.1
###
LjG1.1_chr5	PGSB	five_prime_UTR	29595288	29595506	.	-	.	ID=LotjaGi5g1v0130100_LC.1.five_prime_UTR.2;Parent=LotjaGi5g1v0130100_LC.1
LjG1.1_chr5	PGSB	gene	29601685	29611112	.	+	.	ID=LotjaGi5g1v0130200
LjG1.1_chr5	PGSB	mRNA	29601685	29611112	.	+	.	ID=LotjaGi5g1v0130200.1;Parent=LotjaGi5g1v0130200;description=Subtilisin-like protease;ahrdqual=***;GO=GO:0006508,GO:0008233;IPR=IPR010259;Pfam=PF05922;te-related=0
LjG1.1_chr5	PGSB	five_prime_UTR	29601685	29601762	.	+	.	ID=LotjaGi5g1v0130200.1.five_prime_UTR.1;Parent=LotjaGi5g1v0130200.1
LjG1.1_chr5	PGSB	exon	29601685	29601998	.	+	.	ID=LotjaGi5g1v0130200.1.exon.1;Parent=LotjaGi5g1v0130200.1
LjG1.1_chr5	PGSB	CDS	29601763	29601998	.	+	0	ID=LotjaGi5g1v0130200.1.CDS.1;Parent=LotjaGi5g1v0130200.1
LjG1.1_chr5	PGSB	exon	29602092	29602189	.	+	.	ID=LotjaGi5g1v0130200.1.exon.2;Parent=LotjaGi5g1v0130200.1
LjG1.1_chr5	PGSB	CDS	29602092	29602189	.	+	1	ID=LotjaGi5g1v0130200.1.CDS.2;Parent=LotjaGi5g1v0130200.1
LjG1.1_chr5	PGSB	CDS	29608275	29608348	.	+	2	ID=LotjaGi5g1v0130200.1.CDS.3;Parent=LotjaGi5g1v0130200.1
LjG1.1_chr5	PGSB	exon	29608275	29609261	.	+	.	ID=LotjaGi5g1v0130200.1.exon.3;Parent=LotjaGi5g1v0130200.1
LjG1.1_chr5	PGSB	three_prime_UTR	29608349	29609261	.	+	.	ID=LotjaGi5g1v0130200.1.three_prime_UTR.2;Parent=LotjaGi5g1v0130200.1
LjG1.1_chr5	PGSB	exon	29609362	29611112	.	+	.	ID=LotjaGi5g1v0130200.1.exon.4;Parent=LotjaGi5g1v0130200.1
LjG1.1_chr5	PGSB	three_prime_UTR	29609362	29611112	.	+	.	ID=LotjaGi5g1v0130200.1.three_prime_UTR.3;Parent=LotjaGi5g1v0130200.1
###
LjG1.1_chr5	PGSB	three_prime_UTR	29609362	29611112	.	+	.	ID=LotjaGi5g1v0130200.1.three_prime_UTR.3;Parent=LotjaGi5g1v0130200.1
LjG1.1_chr5	PGSB	gene	29628865	29631016	.	+	.	ID=LotjaGi5g1v0130300_LC
LjG1.1_chr5	PGSB	mRNA	29628865	29631016	.	+	.	ID=LotjaGi5g1v0130300_LC.1;Parent=LotjaGi5g1v0130300_LC;description=Transposon Ty3-I Gag-Pol polyprotein;ahrdqual=***;GO=GO:0003676,GO:0015074;IPR=IPR001584,IPR012337;Pfam=PF00665,SSF53098,SSF56672;te-related=1
LjG1.1_chr5	PGSB	five_prime_UTR	29628865	29628967	.	+	.	ID=LotjaGi5g1v0130300_LC.1.five_prime_UTR.1;Parent=LotjaGi5g1v0130300_LC.1
LjG1.1_chr5	PGSB	exon	29628865	29629902	.	+	.	ID=LotjaGi5g1v0130300_LC.1.exon.1;Parent=LotjaGi5g1v0130300_LC.1
LjG1.1_chr5	PGSB	CDS	29628968	29629902	.	+	0	ID=LotjaGi5g1v0130300_LC.1.CDS.1;Parent=LotjaGi5g1v0130300_LC.1
LjG1.1_chr5	PGSB	exon	29630221	29631016	.	+	.	ID=LotjaGi5g1v0130300_LC.1.exon.2;Parent=LotjaGi5g1v0130300_LC.1
LjG1.1_chr5	PGSB	CDS	29630221	29631016	.	+	1	ID=LotjaGi5g1v0130300_LC.1.CDS.2;Parent=LotjaGi5g1v0130300_LC.1
###
LjG1.1_chr5	PGSB	CDS	29630221	29631016	.	+	1	ID=LotjaGi5g1v0130300_LC.1.CDS.2;Parent=LotjaGi5g1v0130300_LC.1
LjG1.1_chr5	PGSB	gene	29639601	29640264	.	+	.	ID=LotjaGi5g1v0130400_LC
LjG1.1_chr5	PGSB	mRNA	29639601	29640264	.	+	.	ID=LotjaGi5g1v0130400_LC.1;Parent=LotjaGi5g1v0130400_LC;description=Transposon Ty3-G Gag-Pol polyprotein;ahrdqual=*-*;GO=GO:0003676,GO:0015074;IPR=IPR012337;Pfam=SSF53098;te-related=1
LjG1.1_chr5	PGSB	five_prime_UTR	29639601	29639601	.	+	.	ID=LotjaGi5g1v0130400_LC.1.five_prime_UTR.1;Parent=LotjaGi5g1v0130400_LC.1
LjG1.1_chr5	PGSB	exon	29639601	29640264	.	+	.	ID=LotjaGi5g1v0130400_LC.1.exon.1;Parent=LotjaGi5g1v0130400_LC.1
LjG1.1_chr5	PGSB	CDS	29639602	29640264	.	+	0	ID=LotjaGi5g1v0130400_LC.1.CDS.1;Parent=LotjaGi5g1v0130400_LC.1
###
LjG1.1_chr5	PGSB	CDS	29639602	29640264	.	+	0	ID=LotjaGi5g1v0130400_LC.1.CDS.1;Parent=LotjaGi5g1v0130400_LC.1
LjG1.1_chr5	PGSB	gene	29682247	29707139	.	+	.	ID=LotjaGi5g1v0130500
LjG1.1_chr5	PGSB	mRNA	29682247	29707139	.	+	.	ID=LotjaGi5g1v0130500.1;Parent=LotjaGi5g1v0130500;description=Carboxypeptidase;ahrdqual=***;GO=GO:0004180,GO:0004185,GO:0006508,GO:0008233,GO:0016787;IPR=IPR029058,IPR001563;Pfam=SSF53474,PF00450;te-related=0
LjG1.1_chr5	PGSB	five_prime_UTR	29682247	29682469	.	+	.	ID=LotjaGi5g1v0130500.1.five_prime_UTR.1;Parent=LotjaGi5g1v0130500.1
LjG1.1_chr5	PGSB	exon	29682247	29682780	.	+	.	ID=LotjaGi5g1v0130500.1.exon.1;Parent=LotjaGi5g1v0130500.1
LjG1.1_chr5	PGSB	CDS	29682470	29682780	.	+	0	ID=LotjaGi5g1v0130500.1.CDS.1;Parent=LotjaGi5g1v0130500.1
LjG1.1_chr5	PGSB	exon	29689624	29689792	.	+	.	ID=LotjaGi5g1v0130500.1.exon.2;Parent=LotjaGi5g1v0130500.1
LjG1.1_chr5	PGSB	CDS	29689624	29689792	.	+	1	ID=LotjaGi5g1v0130500.1.CDS.2;Parent=LotjaGi5g1v0130500.1
LjG1.1_chr5	PGSB	exon	29690981	29691100	.	+	.	ID=LotjaGi5g1v0130500.1.exon.3;Parent=LotjaGi5g1v0130500.1
LjG1.1_chr5	PGSB	CDS	29690981	29691100	.	+	0	ID=LotjaGi5g1v0130500.1.CDS.3;Parent=LotjaGi5g1v0130500.1
LjG1.1_chr5	PGSB	exon	29694075	29694218	.	+	.	ID=LotjaGi5g1v0130500.1.exon.4;Parent=LotjaGi5g1v0130500.1
LjG1.1_chr5	PGSB	CDS	29694075	29694218	.	+	0	ID=LotjaGi5g1v0130500.1.CDS.4;Parent=LotjaGi5g1v0130500.1
LjG1.1_chr5	PGSB	exon	29694311	29694464	.	+	.	ID=LotjaGi5g1v0130500.1.exon.5;Parent=LotjaGi5g1v0130500.1
LjG1.1_chr5	PGSB	CDS	29694311	29694464	.	+	0	ID=LotjaGi5g1v0130500.1.CDS.5;Parent=LotjaGi5g1v0130500.1
LjG1.1_chr5	PGSB	exon	29700442	29700530	.	+	.	ID=LotjaGi5g1v0130500.1.exon.6;Parent=LotjaGi5g1v0130500.1
LjG1.1_chr5	PGSB	CDS	29700442	29700530	.	+	2	ID=LotjaGi5g1v0130500.1.CDS.6;Parent=LotjaGi5g1v0130500.1
LjG1.1_chr5	PGSB	exon	29705285	29705543	.	+	.	ID=LotjaGi5g1v0130500.1.exon.7;Parent=LotjaGi5g1v0130500.1
LjG1.1_chr5	PGSB	CDS	29705285	29705543	.	+	0	ID=LotjaGi5g1v0130500.1.CDS.7;Parent=LotjaGi5g1v0130500.1
LjG1.1_chr5	PGSB	exon	29705662	29705795	.	+	.	ID=LotjaGi5g1v0130500.1.exon.8;Parent=LotjaGi5g1v0130500.1
LjG1.1_chr5	PGSB	CDS	29705662	29705795	.	+	2	ID=LotjaGi5g1v0130500.1.CDS.8;Parent=LotjaGi5g1v0130500.1
LjG1.1_chr5	PGSB	CDS	29706224	29706352	.	+	0	ID=LotjaGi5g1v0130500.1.CDS.9;Parent=LotjaGi5g1v0130500.1
LjG1.1_chr5	PGSB	exon	29706224	29707139	.	+	.	ID=LotjaGi5g1v0130500.1.exon.9;Parent=LotjaGi5g1v0130500.1
LjG1.1_chr5	PGSB	three_prime_UTR	29706353	29707139	.	+	.	ID=LotjaGi5g1v0130500.1.three_prime_UTR.2;Parent=LotjaGi5g1v0130500.1
###
LjG1.1_chr5	PGSB	three_prime_UTR	29706353	29707139	.	+	.	ID=LotjaGi5g1v0130500.1.three_prime_UTR.2;Parent=LotjaGi5g1v0130500.1
LjG1.1_chr5	PGSB	gene	29716945	29722675	.	-	.	ID=LotjaGi5g1v0130600_LC
LjG1.1_chr5	PGSB	mRNA	29716945	29722675	.	-	.	ID=LotjaGi5g1v0130600_LC.1;Parent=LotjaGi5g1v0130600_LC;description=Retrovirus-related Pol polyprotein from transposon TNT 1-94;ahrdqual=*-*;GO=GO:0003676,GO:0015074;IPR=IPR013103;Pfam=PF07727;te-related=1
LjG1.1_chr5	PGSB	three_prime_UTR	29716945	29718439	.	-	.	ID=LotjaGi5g1v0130600_LC.1.three_prime_UTR.1;Parent=LotjaGi5g1v0130600_LC.1
LjG1.1_chr5	PGSB	exon	29716945	29722675	.	-	.	ID=LotjaGi5g1v0130600_LC.1.exon.1;Parent=LotjaGi5g1v0130600_LC.1
LjG1.1_chr5	PGSB	CDS	29718440	29718823	.	-	0	ID=LotjaGi5g1v0130600_LC.1.CDS.1;Parent=LotjaGi5g1v0130600_LC.1
LjG1.1_chr5	PGSB	five_prime_UTR	29718824	29722675	.	-	.	ID=LotjaGi5g1v0130600_LC.1.five_prime_UTR.2;Parent=LotjaGi5g1v0130600_LC.1
###
LjG1.1_chr5	PGSB	five_prime_UTR	29718824	29722675	.	-	.	ID=LotjaGi5g1v0130600_LC.1.five_prime_UTR.2;Parent=LotjaGi5g1v0130600_LC.1
LjG1.1_chr5	PGSB	gene	29742545	29742937	.	+	.	ID=LotjaGi5g1v0130700_LC
LjG1.1_chr5	PGSB	mRNA	29742545	29742937	.	+	.	ID=LotjaGi5g1v0130700_LC.1;Parent=LotjaGi5g1v0130700_LC;description=myosin XI D;ahrdqual=--*;te-related=0
LjG1.1_chr5	PGSB	exon	29742545	29742937	.	+	.	ID=LotjaGi5g1v0130700_LC.1.exon.1;Parent=LotjaGi5g1v0130700_LC.1
LjG1.1_chr5	PGSB	CDS	29742545	29742937	.	+	0	ID=LotjaGi5g1v0130700_LC.1.CDS.1;Parent=LotjaGi5g1v0130700_LC.1
###
LjG1.1_chr5	PGSB	CDS	29742545	29742937	.	+	0	ID=LotjaGi5g1v0130700_LC.1.CDS.1;Parent=LotjaGi5g1v0130700_LC.1
LjG1.1_chr5	PGSB	gene	29748834	29754251	.	+	.	ID=LotjaGi5g1v0130800_LC
LjG1.1_chr5	PGSB	mRNA	29748834	29754251	.	+	.	ID=LotjaGi5g1v0130800_LC.1;Parent=LotjaGi5g1v0130800_LC;description=LINE-1 reverse transcriptase like;ahrdqual=*-*;IPR=IPR005135;Pfam=SSF56219;te-related=1
LjG1.1_chr5	PGSB	five_prime_UTR	29748834	29749386	.	+	.	ID=LotjaGi5g1v0130800_LC.1.five_prime_UTR.1;Parent=LotjaGi5g1v0130800_LC.1
LjG1.1_chr5	PGSB	exon	29748834	29754251	.	+	.	ID=LotjaGi5g1v0130800_LC.1.exon.1;Parent=LotjaGi5g1v0130800_LC.1
LjG1.1_chr5	PGSB	CDS	29749387	29750508	.	+	0	ID=LotjaGi5g1v0130800_LC.1.CDS.1;Parent=LotjaGi5g1v0130800_LC.1
LjG1.1_chr5	PGSB	three_prime_UTR	29750509	29754251	.	+	.	ID=LotjaGi5g1v0130800_LC.1.three_prime_UTR.2;Parent=LotjaGi5g1v0130800_LC.1
###
LjG1.1_chr5	PGSB	three_prime_UTR	29750509	29754251	.	+	.	ID=LotjaGi5g1v0130800_LC.1.three_prime_UTR.2;Parent=LotjaGi5g1v0130800_LC.1
LjG1.1_chr5	PGSB	gene	29834245	29835024	.	-	.	ID=LotjaGi5g1v0130900_LC
LjG1.1_chr5	PGSB	mRNA	29834245	29835024	.	-	.	ID=LotjaGi5g1v0130900_LC.1;Parent=LotjaGi5g1v0130900_LC;description=Retrovirus-related Pol polyprotein from transposon TNT 1-94;ahrdqual=*-*;IPR=IPR013103;Pfam=PF07727,SSF56672,SSF56672;te-related=1
LjG1.1_chr5	PGSB	exon	29834245	29835024	.	-	.	ID=LotjaGi5g1v0130900_LC.1.exon.1;Parent=LotjaGi5g1v0130900_LC.1
LjG1.1_chr5	PGSB	CDS	29834245	29835024	.	-	0	ID=LotjaGi5g1v0130900_LC.1.CDS.1;Parent=LotjaGi5g1v0130900_LC.1
###
LjG1.1_chr5	PGSB	CDS	29834245	29835024	.	-	0	ID=LotjaGi5g1v0130900_LC.1.CDS.1;Parent=LotjaGi5g1v0130900_LC.1
LjG1.1_chr5	PGSB	gene	29845342	29852954	.	-	.	ID=LotjaGi5g1v0131000
```
