## Supplemental Data 1 for "Insights into the evolution of symbiosis gene copy number and distribution from a chromosome-scale *Lotus japonicus* Gifu genome sequence": LjGifu1.2_genes_description.gff3 (part 76 of 94)

```
LjG1.1_chr5	PGSB	mRNA	29845342	29852954	.	-	.	ID=LotjaGi5g1v0131000.1;Parent=LotjaGi5g1v0131000;description=Lysine-specific histone demethylase 1-like protein;ahrdqual=***;GO=GO:0003677,GO:0008168,GO:0016491,GO:0032259,GO:0055114;IPR=IPR009057,IPR002937,IPR023753,IPR023753,IPR007526;Pfam=SSF46689,SSF54373,PF01593,SSF51905,SSF51905,PF04433;te-related=0
LjG1.1_chr5	PGSB	exon	29845342	29846246	.	-	.	ID=LotjaGi5g1v0131000.1.exon.1;Parent=LotjaGi5g1v0131000.1
LjG1.1_chr5	PGSB	three_prime_UTR	29845342	29846246	.	-	.	ID=LotjaGi5g1v0131000.1.three_prime_UTR.1;Parent=LotjaGi5g1v0131000.1
LjG1.1_chr5	PGSB	three_prime_UTR	29846332	29846379	.	-	.	ID=LotjaGi5g1v0131000.1.three_prime_UTR.2;Parent=LotjaGi5g1v0131000.1
LjG1.1_chr5	PGSB	exon	29846332	29846387	.	-	.	ID=LotjaGi5g1v0131000.1.exon.2;Parent=LotjaGi5g1v0131000.1
LjG1.1_chr5	PGSB	CDS	29846380	29846387	.	-	2	ID=LotjaGi5g1v0131000.1.CDS.1;Parent=LotjaGi5g1v0131000.1
LjG1.1_chr5	PGSB	exon	29849257	29849384	.	-	.	ID=LotjaGi5g1v0131000.1.exon.3;Parent=LotjaGi5g1v0131000.1
LjG1.1_chr5	PGSB	CDS	29849257	29849384	.	-	1	ID=LotjaGi5g1v0131000.1.CDS.2;Parent=LotjaGi5g1v0131000.1
LjG1.1_chr5	PGSB	exon	29849483	29849528	.	-	.	ID=LotjaGi5g1v0131000.1.exon.4;Parent=LotjaGi5g1v0131000.1
LjG1.1_chr5	PGSB	CDS	29849483	29849528	.	-	2	ID=LotjaGi5g1v0131000.1.CDS.3;Parent=LotjaGi5g1v0131000.1
LjG1.1_chr5	PGSB	exon	29849645	29850403	.	-	.	ID=LotjaGi5g1v0131000.1.exon.5;Parent=LotjaGi5g1v0131000.1
LjG1.1_chr5	PGSB	CDS	29849645	29850403	.	-	2	ID=LotjaGi5g1v0131000.1.CDS.4;Parent=LotjaGi5g1v0131000.1
LjG1.1_chr5	PGSB	CDS	29851029	29852679	.	-	0	ID=LotjaGi5g1v0131000.1.CDS.5;Parent=LotjaGi5g1v0131000.1
LjG1.1_chr5	PGSB	exon	29851029	29852954	.	-	.	ID=LotjaGi5g1v0131000.1.exon.6;Parent=LotjaGi5g1v0131000.1
LjG1.1_chr5	PGSB	five_prime_UTR	29852680	29852954	.	-	.	ID=LotjaGi5g1v0131000.1.five_prime_UTR.3;Parent=LotjaGi5g1v0131000.1
###
LjG1.1_chr5	PGSB	five_prime_UTR	29852680	29852954	.	-	.	ID=LotjaGi5g1v0131000.1.five_prime_UTR.3;Parent=LotjaGi5g1v0131000.1
LjG1.1_chr5	PGSB	gene	29861952	29870364	.	-	.	ID=LotjaGi5g1v0131100_LC
LjG1.1_chr5	PGSB	mRNA	29861952	29870364	.	-	.	ID=LotjaGi5g1v0131100_LC.1;Parent=LotjaGi5g1v0131100_LC;description=Retrovirus-related Pol polyprotein from transposon TNT 1-94;ahrdqual=*-*;GO=GO:0003676,GO:0003899,GO:0015074,GO:0016740,GO:0016779,GO:0032774;te-related=1
LjG1.1_chr5	PGSB	three_prime_UTR	29861952	29862668	.	-	.	ID=LotjaGi5g1v0131100_LC.1.three_prime_UTR.1;Parent=LotjaGi5g1v0131100_LC.1
LjG1.1_chr5	PGSB	exon	29861952	29862710	.	-	.	ID=LotjaGi5g1v0131100_LC.1.exon.1;Parent=LotjaGi5g1v0131100_LC.1
LjG1.1_chr5	PGSB	CDS	29862669	29862710	.	-	0	ID=LotjaGi5g1v0131100_LC.1.CDS.1;Parent=LotjaGi5g1v0131100_LC.1
LjG1.1_chr5	PGSB	CDS	29870082	29870363	.	-	0	ID=LotjaGi5g1v0131100_LC.1.CDS.2;Parent=LotjaGi5g1v0131100_LC.1
LjG1.1_chr5	PGSB	exon	29870082	29870364	.	-	.	ID=LotjaGi5g1v0131100_LC.1.exon.2;Parent=LotjaGi5g1v0131100_LC.1
LjG1.1_chr5	PGSB	five_prime_UTR	29870364	29870364	.	-	.	ID=LotjaGi5g1v0131100_LC.1.five_prime_UTR.2;Parent=LotjaGi5g1v0131100_LC.1
###
LjG1.1_chr5	PGSB	five_prime_UTR	29870364	29870364	.	-	.	ID=LotjaGi5g1v0131100_LC.1.five_prime_UTR.2;Parent=LotjaGi5g1v0131100_LC.1
LjG1.1_chr5	PGSB	gene	29995776	29997929	.	-	.	ID=LotjaGi5g1v0131200_LC
LjG1.1_chr5	PGSB	mRNA	29995776	29997929	.	-	.	ID=LotjaGi5g1v0131200_LC.1;Parent=LotjaGi5g1v0131200_LC;description=Transposon Ty3-I Gag-Pol polyprotein;ahrdqual=***;GO=GO:0003676;IPR=IPR000477,IPR012337,IPR001584;Pfam=PF00078,SSF53098,PF00665,SSF56672;te-related=1
LjG1.1_chr5	PGSB	exon	29995776	29996571	.	-	.	ID=LotjaGi5g1v0131200_LC.1.exon.1;Parent=LotjaGi5g1v0131200_LC.1
LjG1.1_chr5	PGSB	CDS	29995776	29996571	.	-	1	ID=LotjaGi5g1v0131200_LC.1.CDS.1;Parent=LotjaGi5g1v0131200_LC.1
LjG1.1_chr5	PGSB	exon	29996890	29997929	.	-	.	ID=LotjaGi5g1v0131200_LC.1.exon.2;Parent=LotjaGi5g1v0131200_LC.1
LjG1.1_chr5	PGSB	CDS	29996890	29997929	.	-	0	ID=LotjaGi5g1v0131200_LC.1.CDS.2;Parent=LotjaGi5g1v0131200_LC.1
###
LjG1.1_chr5	PGSB	CDS	29996890	29997929	.	-	0	ID=LotjaGi5g1v0131200_LC.1.CDS.2;Parent=LotjaGi5g1v0131200_LC.1
LjG1.1_chr5	PGSB	gene	30290103	30294495	.	+	.	ID=LotjaGi5g1v0131300
LjG1.1_chr5	PGSB	mRNA	30290103	30294495	.	+	.	ID=LotjaGi5g1v0131300.1;Parent=LotjaGi5g1v0131300;description=Methyltransferase-like protein 13;ahrdqual=***;GO=GO:0008168,GO:0016740,GO:0032259;IPR=IPR029063,IPR029063;Pfam=SSF53335,SSF53335;te-related=0
LjG1.1_chr5	PGSB	exon	30290103	30290257	.	+	.	ID=LotjaGi5g1v0131300.1.exon.1;Parent=LotjaGi5g1v0131300.1
LjG1.1_chr5	PGSB	five_prime_UTR	30290103	30290257	.	+	.	ID=LotjaGi5g1v0131300.1.five_prime_UTR.1;Parent=LotjaGi5g1v0131300.1
LjG1.1_chr5	PGSB	five_prime_UTR	30291718	30291854	.	+	.	ID=LotjaGi5g1v0131300.1.five_prime_UTR.2;Parent=LotjaGi5g1v0131300.1
LjG1.1_chr5	PGSB	exon	30291718	30294495	.	+	.	ID=LotjaGi5g1v0131300.1.exon.2;Parent=LotjaGi5g1v0131300.1
LjG1.1_chr5	PGSB	CDS	30291855	30293267	.	+	0	ID=LotjaGi5g1v0131300.1.CDS.1;Parent=LotjaGi5g1v0131300.1
LjG1.1_chr5	PGSB	three_prime_UTR	30293268	30294495	.	+	.	ID=LotjaGi5g1v0131300.1.three_prime_UTR.3;Parent=LotjaGi5g1v0131300.1
###
LjG1.1_chr5	PGSB	three_prime_UTR	30293268	30294495	.	+	.	ID=LotjaGi5g1v0131300.1.three_prime_UTR.3;Parent=LotjaGi5g1v0131300.1
LjG1.1_chr5	PGSB	gene	30473092	30486091	.	-	.	ID=LotjaGi5g1v0131400
LjG1.1_chr5	PGSB	mRNA	30473092	30486091	.	-	.	ID=LotjaGi5g1v0131400.1;Parent=LotjaGi5g1v0131400;description=Pleiotropic drug resistance ABC transporter;ahrdqual=***;GO=GO:0000166,GO:0005524,GO:0016020,GO:0016021,GO:0016887;IPR=IPR003439,IPR003439,IPR027417,IPR029481,IPR013525,IPR013525,IPR013581,IPR027417;Pfam=PF00005,PF00005,SSF52540,PF14510,PF01061,PF01061,PF08370,SSF52540;te-related=0
LjG1.1_chr5	PGSB	three_prime_UTR	30473092	30474246	.	-	.	ID=LotjaGi5g1v0131400.1.three_prime_UTR.1;Parent=LotjaGi5g1v0131400.1
LjG1.1_chr5	PGSB	exon	30473092	30474516	.	-	.	ID=LotjaGi5g1v0131400.1.exon.1;Parent=LotjaGi5g1v0131400.1
LjG1.1_chr5	PGSB	CDS	30474247	30474516	.	-	0	ID=LotjaGi5g1v0131400.1.CDS.1;Parent=LotjaGi5g1v0131400.1
LjG1.1_chr5	PGSB	exon	30474621	30474875	.	-	.	ID=LotjaGi5g1v0131400.1.exon.2;Parent=LotjaGi5g1v0131400.1
LjG1.1_chr5	PGSB	CDS	30474621	30474875	.	-	0	ID=LotjaGi5g1v0131400.1.CDS.2;Parent=LotjaGi5g1v0131400.1
LjG1.1_chr5	PGSB	exon	30474959	30475130	.	-	.	ID=LotjaGi5g1v0131400.1.exon.3;Parent=LotjaGi5g1v0131400.1
LjG1.1_chr5	PGSB	CDS	30474959	30475130	.	-	1	ID=LotjaGi5g1v0131400.1.CDS.3;Parent=LotjaGi5g1v0131400.1
LjG1.1_chr5	PGSB	exon	30475534	30475761	.	-	.	ID=LotjaGi5g1v0131400.1.exon.4;Parent=LotjaGi5g1v0131400.1
LjG1.1_chr5	PGSB	CDS	30475534	30475761	.	-	1	ID=LotjaGi5g1v0131400.1.CDS.4;Parent=LotjaGi5g1v0131400.1
LjG1.1_chr5	PGSB	exon	30475843	30475976	.	-	.	ID=LotjaGi5g1v0131400.1.exon.5;Parent=LotjaGi5g1v0131400.1
LjG1.1_chr5	PGSB	CDS	30475843	30475976	.	-	0	ID=LotjaGi5g1v0131400.1.CDS.5;Parent=LotjaGi5g1v0131400.1
LjG1.1_chr5	PGSB	exon	30476060	30476143	.	-	.	ID=LotjaGi5g1v0131400.1.exon.6;Parent=LotjaGi5g1v0131400.1
LjG1.1_chr5	PGSB	CDS	30476060	30476143	.	-	0	ID=LotjaGi5g1v0131400.1.CDS.6;Parent=LotjaGi5g1v0131400.1
LjG1.1_chr5	PGSB	exon	30476240	30476530	.	-	.	ID=LotjaGi5g1v0131400.1.exon.7;Parent=LotjaGi5g1v0131400.1
LjG1.1_chr5	PGSB	CDS	30476240	30476530	.	-	0	ID=LotjaGi5g1v0131400.1.CDS.7;Parent=LotjaGi5g1v0131400.1
LjG1.1_chr5	PGSB	exon	30477184	30477516	.	-	.	ID=LotjaGi5g1v0131400.1.exon.8;Parent=LotjaGi5g1v0131400.1
LjG1.1_chr5	PGSB	CDS	30477184	30477516	.	-	0	ID=LotjaGi5g1v0131400.1.CDS.8;Parent=LotjaGi5g1v0131400.1
LjG1.1_chr5	PGSB	exon	30477947	30478092	.	-	.	ID=LotjaGi5g1v0131400.1.exon.9;Parent=LotjaGi5g1v0131400.1
LjG1.1_chr5	PGSB	CDS	30477947	30478092	.	-	2	ID=LotjaGi5g1v0131400.1.CDS.9;Parent=LotjaGi5g1v0131400.1
LjG1.1_chr5	PGSB	exon	30478338	30478472	.	-	.	ID=LotjaGi5g1v0131400.1.exon.10;Parent=LotjaGi5g1v0131400.1
LjG1.1_chr5	PGSB	CDS	30478338	30478472	.	-	2	ID=LotjaGi5g1v0131400.1.CDS.10;Parent=LotjaGi5g1v0131400.1
LjG1.1_chr5	PGSB	exon	30478700	30478865	.	-	.	ID=LotjaGi5g1v0131400.1.exon.11;Parent=LotjaGi5g1v0131400.1
LjG1.1_chr5	PGSB	CDS	30478700	30478865	.	-	0	ID=LotjaGi5g1v0131400.1.CDS.11;Parent=LotjaGi5g1v0131400.1
LjG1.1_chr5	PGSB	exon	30478964	30479067	.	-	.	ID=LotjaGi5g1v0131400.1.exon.12;Parent=LotjaGi5g1v0131400.1
LjG1.1_chr5	PGSB	CDS	30478964	30479067	.	-	2	ID=LotjaGi5g1v0131400.1.CDS.12;Parent=LotjaGi5g1v0131400.1
LjG1.1_chr5	PGSB	exon	30479208	30479368	.	-	.	ID=LotjaGi5g1v0131400.1.exon.13;Parent=LotjaGi5g1v0131400.1
LjG1.1_chr5	PGSB	CDS	30479208	30479368	.	-	1	ID=LotjaGi5g1v0131400.1.CDS.13;Parent=LotjaGi5g1v0131400.1
LjG1.1_chr5	PGSB	exon	30479515	30480415	.	-	.	ID=LotjaGi5g1v0131400.1.exon.14;Parent=LotjaGi5g1v0131400.1
LjG1.1_chr5	PGSB	CDS	30479515	30480415	.	-	2	ID=LotjaGi5g1v0131400.1.CDS.14;Parent=LotjaGi5g1v0131400.1
LjG1.1_chr5	PGSB	exon	30482701	30482791	.	-	.	ID=LotjaGi5g1v0131400.1.exon.15;Parent=LotjaGi5g1v0131400.1
LjG1.1_chr5	PGSB	CDS	30482701	30482791	.	-	0	ID=LotjaGi5g1v0131400.1.CDS.15;Parent=LotjaGi5g1v0131400.1
LjG1.1_chr5	PGSB	exon	30482873	30483163	.	-	.	ID=LotjaGi5g1v0131400.1.exon.16;Parent=LotjaGi5g1v0131400.1
LjG1.1_chr5	PGSB	CDS	30482873	30483163	.	-	0	ID=LotjaGi5g1v0131400.1.CDS.16;Parent=LotjaGi5g1v0131400.1
LjG1.1_chr5	PGSB	exon	30483919	30484003	.	-	.	ID=LotjaGi5g1v0131400.1.exon.17;Parent=LotjaGi5g1v0131400.1
LjG1.1_chr5	PGSB	CDS	30483919	30484003	.	-	1	ID=LotjaGi5g1v0131400.1.CDS.17;Parent=LotjaGi5g1v0131400.1
LjG1.1_chr5	PGSB	exon	30484448	30484536	.	-	.	ID=LotjaGi5g1v0131400.1.exon.18;Parent=LotjaGi5g1v0131400.1
LjG1.1_chr5	PGSB	CDS	30484448	30484536	.	-	0	ID=LotjaGi5g1v0131400.1.CDS.18;Parent=LotjaGi5g1v0131400.1
LjG1.1_chr5	PGSB	exon	30484725	30484845	.	-	.	ID=LotjaGi5g1v0131400.1.exon.19;Parent=LotjaGi5g1v0131400.1
LjG1.1_chr5	PGSB	CDS	30484725	30484845	.	-	1	ID=LotjaGi5g1v0131400.1.CDS.19;Parent=LotjaGi5g1v0131400.1
LjG1.1_chr5	PGSB	CDS	30485200	30485519	.	-	0	ID=LotjaGi5g1v0131400.1.CDS.20;Parent=LotjaGi5g1v0131400.1
LjG1.1_chr5	PGSB	exon	30485200	30486091	.	-	.	ID=LotjaGi5g1v0131400.1.exon.20;Parent=LotjaGi5g1v0131400.1
LjG1.1_chr5	PGSB	five_prime_UTR	30485520	30486091	.	-	.	ID=LotjaGi5g1v0131400.1.five_prime_UTR.2;Parent=LotjaGi5g1v0131400.1
LjG1.1_chr5	PGSB	mRNA	30474247	30483163	.	-	.	ID=LotjaGi5g1v0131400.2;Parent=LotjaGi5g1v0131400;description=Pleiotropic drug resistance ABC transporter;ahrdqual=***;GO=GO:0000166,GO:0005524,GO:0016020,GO:0016021,GO:0016887;IPR=IPR003439,IPR013525,IPR013525,IPR013581,IPR027417,IPR027417;Pfam=PF00005,PF01061,PF01061,PF08370,SSF52540,SSF52540;te-related=0
LjG1.1_chr5	PGSB	exon	30474247	30474516	.	-	.	ID=LotjaGi5g1v0131400.2.exon.1;Parent=LotjaGi5g1v0131400.2
LjG1.1_chr5	PGSB	CDS	30474247	30474516	.	-	0	ID=LotjaGi5g1v0131400.2.CDS.1;Parent=LotjaGi5g1v0131400.2
LjG1.1_chr5	PGSB	exon	30474621	30474875	.	-	.	ID=LotjaGi5g1v0131400.2.exon.2;Parent=LotjaGi5g1v0131400.2
LjG1.1_chr5	PGSB	CDS	30474621	30474875	.	-	0	ID=LotjaGi5g1v0131400.2.CDS.2;Parent=LotjaGi5g1v0131400.2
LjG1.1_chr5	PGSB	exon	30474959	30475130	.	-	.	ID=LotjaGi5g1v0131400.2.exon.3;Parent=LotjaGi5g1v0131400.2
LjG1.1_chr5	PGSB	CDS	30474959	30475130	.	-	1	ID=LotjaGi5g1v0131400.2.CDS.3;Parent=LotjaGi5g1v0131400.2
LjG1.1_chr5	PGSB	exon	30475534	30475761	.	-	.	ID=LotjaGi5g1v0131400.2.exon.4;Parent=LotjaGi5g1v0131400.2
LjG1.1_chr5	PGSB	CDS	30475534	30475761	.	-	1	ID=LotjaGi5g1v0131400.2.CDS.4;Parent=LotjaGi5g1v0131400.2
LjG1.1_chr5	PGSB	exon	30475843	30475976	.	-	.	ID=LotjaGi5g1v0131400.2.exon.5;Parent=LotjaGi5g1v0131400.2
LjG1.1_chr5	PGSB	CDS	30475843	30475976	.	-	0	ID=LotjaGi5g1v0131400.2.CDS.5;Parent=LotjaGi5g1v0131400.2
LjG1.1_chr5	PGSB	exon	30476060	30476143	.	-	.	ID=LotjaGi5g1v0131400.2.exon.6;Parent=LotjaGi5g1v0131400.2
LjG1.1_chr5	PGSB	CDS	30476060	30476143	.	-	0	ID=LotjaGi5g1v0131400.2.CDS.6;Parent=LotjaGi5g1v0131400.2
LjG1.1_chr5	PGSB	exon	30476240	30476530	.	-	.	ID=LotjaGi5g1v0131400.2.exon.7;Parent=LotjaGi5g1v0131400.2
LjG1.1_chr5	PGSB	CDS	30476240	30476530	.	-	0	ID=LotjaGi5g1v0131400.2.CDS.7;Parent=LotjaGi5g1v0131400.2
LjG1.1_chr5	PGSB	exon	30477184	30477516	.	-	.	ID=LotjaGi5g1v0131400.2.exon.8;Parent=LotjaGi5g1v0131400.2
LjG1.1_chr5	PGSB	CDS	30477184	30477516	.	-	0	ID=LotjaGi5g1v0131400.2.CDS.8;Parent=LotjaGi5g1v0131400.2
LjG1.1_chr5	PGSB	exon	30477947	30478092	.	-	.	ID=LotjaGi5g1v0131400.2.exon.9;Parent=LotjaGi5g1v0131400.2
LjG1.1_chr5	PGSB	CDS	30477947	30478092	.	-	2	ID=LotjaGi5g1v0131400.2.CDS.9;Parent=LotjaGi5g1v0131400.2
LjG1.1_chr5	PGSB	exon	30478338	30478472	.	-	.	ID=LotjaGi5g1v0131400.2.exon.10;Parent=LotjaGi5g1v0131400.2
LjG1.1_chr5	PGSB	CDS	30478338	30478472	.	-	2	ID=LotjaGi5g1v0131400.2.CDS.10;Parent=LotjaGi5g1v0131400.2
LjG1.1_chr5	PGSB	exon	30478700	30478865	.	-	.	ID=LotjaGi5g1v0131400.2.exon.11;Parent=LotjaGi5g1v0131400.2
LjG1.1_chr5	PGSB	CDS	30478700	30478865	.	-	0	ID=LotjaGi5g1v0131400.2.CDS.11;Parent=LotjaGi5g1v0131400.2
LjG1.1_chr5	PGSB	exon	30478964	30479067	.	-	.	ID=LotjaGi5g1v0131400.2.exon.12;Parent=LotjaGi5g1v0131400.2
LjG1.1_chr5	PGSB	CDS	30478964	30479067	.	-	2	ID=LotjaGi5g1v0131400.2.CDS.12;Parent=LotjaGi5g1v0131400.2
LjG1.1_chr5	PGSB	exon	30479208	30479368	.	-	.	ID=LotjaGi5g1v0131400.2.exon.13;Parent=LotjaGi5g1v0131400.2
LjG1.1_chr5	PGSB	CDS	30479208	30479368	.	-	1	ID=LotjaGi5g1v0131400.2.CDS.13;Parent=LotjaGi5g1v0131400.2
LjG1.1_chr5	PGSB	exon	30479515	30480415	.	-	.	ID=LotjaGi5g1v0131400.2.exon.14;Parent=LotjaGi5g1v0131400.2
LjG1.1_chr5	PGSB	CDS	30479515	30480415	.	-	2	ID=LotjaGi5g1v0131400.2.CDS.14;Parent=LotjaGi5g1v0131400.2
LjG1.1_chr5	PGSB	exon	30482701	30482791	.	-	.	ID=LotjaGi5g1v0131400.2.exon.15;Parent=LotjaGi5g1v0131400.2
LjG1.1_chr5	PGSB	CDS	30482701	30482791	.	-	0	ID=LotjaGi5g1v0131400.2.CDS.15;Parent=LotjaGi5g1v0131400.2
LjG1.1_chr5	PGSB	CDS	30482873	30483064	.	-	0	ID=LotjaGi5g1v0131400.2.CDS.16;Parent=LotjaGi5g1v0131400.2
LjG1.1_chr5	PGSB	exon	30482873	30483163	.	-	.	ID=LotjaGi5g1v0131400.2.exon.16;Parent=LotjaGi5g1v0131400.2
###
LjG1.1_chr5	PGSB	exon	30482873	30483163	.	-	.	ID=LotjaGi5g1v0131400.2.exon.16;Parent=LotjaGi5g1v0131400.2
LjG1.1_chr5	PGSB	gene	30546866	30547462	.	-	.	ID=LotjaGi5g1v0131500_LC
LjG1.1_chr5	PGSB	mRNA	30546866	30547462	.	-	.	ID=LotjaGi5g1v0131500_LC.1;Parent=LotjaGi5g1v0131500_LC;description=Protein FAR1-RELATED SEQUENCE 5;ahrdqual=*-*;GO=GO:0006355;IPR=IPR018289;Pfam=PF10551;te-related=1
LjG1.1_chr5	PGSB	exon	30546866	30547462	.	-	.	ID=LotjaGi5g1v0131500_LC.1.exon.1;Parent=LotjaGi5g1v0131500_LC.1
LjG1.1_chr5	PGSB	CDS	30546866	30547462	.	-	0	ID=LotjaGi5g1v0131500_LC.1.CDS.1;Parent=LotjaGi5g1v0131500_LC.1
###
LjG1.1_chr5	PGSB	CDS	30546866	30547462	.	-	0	ID=LotjaGi5g1v0131500_LC.1.CDS.1;Parent=LotjaGi5g1v0131500_LC.1
LjG1.1_chr5	PGSB	gene	30626728	30632397	.	-	.	ID=LotjaGi5g1v0131600
LjG1.1_chr5	PGSB	mRNA	30626728	30632397	.	-	.	ID=LotjaGi5g1v0131600.1;Parent=LotjaGi5g1v0131600;description=Enhancer of polycomb-like protein;ahrdqual=***;GO=GO:0005634,GO:0006351,GO:0006355,GO:0006357,GO:0032777,GO:0035267;IPR=IPR019542;Pfam=PF10513;te-related=0
LjG1.1_chr5	PGSB	three_prime_UTR	30626728	30627195	.	-	.	ID=LotjaGi5g1v0131600.1.three_prime_UTR.1;Parent=LotjaGi5g1v0131600.1
LjG1.1_chr5	PGSB	exon	30626728	30627425	.	-	.	ID=LotjaGi5g1v0131600.1.exon.1;Parent=LotjaGi5g1v0131600.1
LjG1.1_chr5	PGSB	CDS	30627196	30627425	.	-	2	ID=LotjaGi5g1v0131600.1.CDS.1;Parent=LotjaGi5g1v0131600.1
LjG1.1_chr5	PGSB	exon	30628454	30628568	.	-	.	ID=LotjaGi5g1v0131600.1.exon.2;Parent=LotjaGi5g1v0131600.1
LjG1.1_chr5	PGSB	CDS	30628454	30628568	.	-	0	ID=LotjaGi5g1v0131600.1.CDS.2;Parent=LotjaGi5g1v0131600.1
LjG1.1_chr5	PGSB	exon	30630059	30631381	.	-	.	ID=LotjaGi5g1v0131600.1.exon.3;Parent=LotjaGi5g1v0131600.1
LjG1.1_chr5	PGSB	CDS	30630059	30631381	.	-	0	ID=LotjaGi5g1v0131600.1.CDS.3;Parent=LotjaGi5g1v0131600.1
LjG1.1_chr5	PGSB	CDS	30631474	30631935	.	-	0	ID=LotjaGi5g1v0131600.1.CDS.4;Parent=LotjaGi5g1v0131600.1
LjG1.1_chr5	PGSB	exon	30631474	30632397	.	-	.	ID=LotjaGi5g1v0131600.1.exon.4;Parent=LotjaGi5g1v0131600.1
LjG1.1_chr5	PGSB	five_prime_UTR	30631936	30632397	.	-	.	ID=LotjaGi5g1v0131600.1.five_prime_UTR.2;Parent=LotjaGi5g1v0131600.1
###
LjG1.1_chr5	PGSB	five_prime_UTR	30631936	30632397	.	-	.	ID=LotjaGi5g1v0131600.1.five_prime_UTR.2;Parent=LotjaGi5g1v0131600.1
LjG1.1_chr5	PGSB	gene	30657180	30659112	.	-	.	ID=LotjaGi5g1v0131700_LC
LjG1.1_chr5	PGSB	mRNA	30657180	30659112	.	-	.	ID=LotjaGi5g1v0131700_LC.1;Parent=LotjaGi5g1v0131700_LC;description=Protein GrpE;ahrdqual=--*;GO=GO:0000774,GO:0005737,GO:0005829,GO:0006457,GO:0042803,GO:0050790,GO:0051082,GO:0051087;te-related=0
LjG1.1_chr5	PGSB	three_prime_UTR	30657180	30657989	.	-	.	ID=LotjaGi5g1v0131700_LC.1.three_prime_UTR.1;Parent=LotjaGi5g1v0131700_LC.1
LjG1.1_chr5	PGSB	exon	30657180	30659112	.	-	.	ID=LotjaGi5g1v0131700_LC.1.exon.1;Parent=LotjaGi5g1v0131700_LC.1
LjG1.1_chr5	PGSB	CDS	30657990	30658763	.	-	0	ID=LotjaGi5g1v0131700_LC.1.CDS.1;Parent=LotjaGi5g1v0131700_LC.1
LjG1.1_chr5	PGSB	five_prime_UTR	30658764	30659112	.	-	.	ID=LotjaGi5g1v0131700_LC.1.five_prime_UTR.2;Parent=LotjaGi5g1v0131700_LC.1
###
LjG1.1_chr5	PGSB	five_prime_UTR	30658764	30659112	.	-	.	ID=LotjaGi5g1v0131700_LC.1.five_prime_UTR.2;Parent=LotjaGi5g1v0131700_LC.1
LjG1.1_chr5	PGSB	gene	30666511	30670086	.	+	.	ID=LotjaGi5g1v0131800_LC
LjG1.1_chr5	PGSB	mRNA	30666511	30670086	.	+	.	ID=LotjaGi5g1v0131800_LC.1;Parent=LotjaGi5g1v0131800_LC;description=Retrovirus-related Pol polyprotein from transposon TNT 1-94;ahrdqual=***;GO=GO:0003676,GO:0003899,GO:0015074,GO:0016740,GO:0016779,GO:0032774;IPR=IPR001584,IPR013103,IPR012337;Pfam=PF00665,PF07727,SSF53098,SSF56672,SSF56672;te-related=1
LjG1.1_chr5	PGSB	five_prime_UTR	30666511	30666631	.	+	.	ID=LotjaGi5g1v0131800_LC.1.five_prime_UTR.1;Parent=LotjaGi5g1v0131800_LC.1
LjG1.1_chr5	PGSB	exon	30666511	30670086	.	+	.	ID=LotjaGi5g1v0131800_LC.1.exon.1;Parent=LotjaGi5g1v0131800_LC.1
LjG1.1_chr5	PGSB	CDS	30666632	30668710	.	+	0	ID=LotjaGi5g1v0131800_LC.1.CDS.1;Parent=LotjaGi5g1v0131800_LC.1
LjG1.1_chr5	PGSB	three_prime_UTR	30668711	30670086	.	+	.	ID=LotjaGi5g1v0131800_LC.1.three_prime_UTR.2;Parent=LotjaGi5g1v0131800_LC.1
###
LjG1.1_chr5	PGSB	three_prime_UTR	30668711	30670086	.	+	.	ID=LotjaGi5g1v0131800_LC.1.three_prime_UTR.2;Parent=LotjaGi5g1v0131800_LC.1
LjG1.1_chr5	PGSB	gene	30674637	30678448	.	-	.	ID=LotjaGi5g1v0131900_LC
LjG1.1_chr5	PGSB	mRNA	30674637	30678448	.	-	.	ID=LotjaGi5g1v0131900_LC.1;Parent=LotjaGi5g1v0131900_LC;description=Protein FAR1-RELATED SEQUENCE 5;ahrdqual=*-*;GO=GO:0006355,GO:0008270;IPR=IPR004330;Pfam=PF03101;te-related=0
LjG1.1_chr5	PGSB	three_prime_UTR	30674637	30675402	.	-	.	ID=LotjaGi5g1v0131900_LC.1.three_prime_UTR.1;Parent=LotjaGi5g1v0131900_LC.1
LjG1.1_chr5	PGSB	exon	30674637	30678448	.	-	.	ID=LotjaGi5g1v0131900_LC.1.exon.1;Parent=LotjaGi5g1v0131900_LC.1
LjG1.1_chr5	PGSB	CDS	30675403	30675843	.	-	0	ID=LotjaGi5g1v0131900_LC.1.CDS.1;Parent=LotjaGi5g1v0131900_LC.1
LjG1.1_chr5	PGSB	five_prime_UTR	30675844	30678448	.	-	.	ID=LotjaGi5g1v0131900_LC.1.five_prime_UTR.2;Parent=LotjaGi5g1v0131900_LC.1
###
LjG1.1_chr5	PGSB	five_prime_UTR	30675844	30678448	.	-	.	ID=LotjaGi5g1v0131900_LC.1.five_prime_UTR.2;Parent=LotjaGi5g1v0131900_LC.1
LjG1.1_chr5	PGSB	gene	30788904	30793503	.	-	.	ID=LotjaGi5g1v0132000
LjG1.1_chr5	PGSB	mRNA	30788904	30793503	.	-	.	ID=LotjaGi5g1v0132000.1;Parent=LotjaGi5g1v0132000;description=Exocyst complex component sec15B;ahrdqual=***;GO=GO:0000145,GO:0006887,GO:0006904;IPR=IPR007225;Pfam=PF04091;te-related=0
LjG1.1_chr5	PGSB	three_prime_UTR	30788904	30790316	.	-	.	ID=LotjaGi5g1v0132000.1.three_prime_UTR.1;Parent=LotjaGi5g1v0132000.1
LjG1.1_chr5	PGSB	exon	30788904	30792706	.	-	.	ID=LotjaGi5g1v0132000.1.exon.1;Parent=LotjaGi5g1v0132000.1
LjG1.1_chr5	PGSB	CDS	30790317	30792692	.	-	0	ID=LotjaGi5g1v0132000.1.CDS.1;Parent=LotjaGi5g1v0132000.1
LjG1.1_chr5	PGSB	five_prime_UTR	30792693	30792706	.	-	.	ID=LotjaGi5g1v0132000.1.five_prime_UTR.2;Parent=LotjaGi5g1v0132000.1
LjG1.1_chr5	PGSB	exon	30793236	30793503	.	-	.	ID=LotjaGi5g1v0132000.1.exon.2;Parent=LotjaGi5g1v0132000.1
LjG1.1_chr5	PGSB	five_prime_UTR	30793236	30793503	.	-	.	ID=LotjaGi5g1v0132000.1.five_prime_UTR.3;Parent=LotjaGi5g1v0132000.1
###
LjG1.1_chr5	PGSB	five_prime_UTR	30793236	30793503	.	-	.	ID=LotjaGi5g1v0132000.1.five_prime_UTR.3;Parent=LotjaGi5g1v0132000.1
LjG1.1_chr5	PGSB	gene	30800179	30804062	.	-	.	ID=LotjaGi5g1v0132100
LjG1.1_chr5	PGSB	mRNA	30800179	30804062	.	-	.	ID=LotjaGi5g1v0132100.1;Parent=LotjaGi5g1v0132100;description=BZIP transcription factor;ahrdqual=***;GO=GO:0003700,GO:0005634,GO:0005789,GO:0006355,GO:0010200,GO:0030968,GO:0034976;IPR=IPR004827;Pfam=SSF57959,PF00170;te-related=0
LjG1.1_chr5	PGSB	three_prime_UTR	30800179	30801889	.	-	.	ID=LotjaGi5g1v0132100.1.three_prime_UTR.1;Parent=LotjaGi5g1v0132100.1
LjG1.1_chr5	PGSB	exon	30800179	30802137	.	-	.	ID=LotjaGi5g1v0132100.1.exon.1;Parent=LotjaGi5g1v0132100.1
LjG1.1_chr5	PGSB	CDS	30801890	30802137	.	-	2	ID=LotjaGi5g1v0132100.1.CDS.1;Parent=LotjaGi5g1v0132100.1
LjG1.1_chr5	PGSB	exon	30802870	30803093	.	-	.	ID=LotjaGi5g1v0132100.1.exon.2;Parent=LotjaGi5g1v0132100.1
LjG1.1_chr5	PGSB	CDS	30802870	30803093	.	-	1	ID=LotjaGi5g1v0132100.1.CDS.2;Parent=LotjaGi5g1v0132100.1
LjG1.1_chr5	PGSB	CDS	30803550	30803848	.	-	0	ID=LotjaGi5g1v0132100.1.CDS.3;Parent=LotjaGi5g1v0132100.1
LjG1.1_chr5	PGSB	exon	30803550	30804062	.	-	.	ID=LotjaGi5g1v0132100.1.exon.3;Parent=LotjaGi5g1v0132100.1
LjG1.1_chr5	PGSB	five_prime_UTR	30803849	30804062	.	-	.	ID=LotjaGi5g1v0132100.1.five_prime_UTR.2;Parent=LotjaGi5g1v0132100.1
###
LjG1.1_chr5	PGSB	five_prime_UTR	30803849	30804062	.	-	.	ID=LotjaGi5g1v0132100.1.five_prime_UTR.2;Parent=LotjaGi5g1v0132100.1
LjG1.1_chr5	PGSB	gene	30813970	30841727	.	+	.	ID=LotjaGi5g1v0132200_LC
LjG1.1_chr5	PGSB	mRNA	30813970	30828289	.	+	.	ID=LotjaGi5g1v0132200_LC.1;Parent=LotjaGi5g1v0132200_LC;description=Bile acid:sodium symporter, putative;ahrdqual=*-*;GO=GO:0016020,GO:0016021;IPR=IPR016833;Pfam=PF13593;te-related=0
LjG1.1_chr5	PGSB	exon	30813970	30814340	.	+	.	ID=LotjaGi5g1v0132200_LC.1.exon.1;Parent=LotjaGi5g1v0132200_LC.1
LjG1.1_chr5	PGSB	five_prime_UTR	30813970	30814340	.	+	.	ID=LotjaGi5g1v0132200_LC.1.five_prime_UTR.1;Parent=LotjaGi5g1v0132200_LC.1
LjG1.1_chr5	PGSB	exon	30814665	30815001	.	+	.	ID=LotjaGi5g1v0132200_LC.1.exon.2;Parent=LotjaGi5g1v0132200_LC.1
LjG1.1_chr5	PGSB	five_prime_UTR	30814665	30815001	.	+	.	ID=LotjaGi5g1v0132200_LC.1.five_prime_UTR.2;Parent=LotjaGi5g1v0132200_LC.1
LjG1.1_chr5	PGSB	five_prime_UTR	30815103	30818181	.	+	.	ID=LotjaGi5g1v0132200_LC.1.five_prime_UTR.3;Parent=LotjaGi5g1v0132200_LC.1
LjG1.1_chr5	PGSB	exon	30815103	30818266	.	+	.	ID=LotjaGi5g1v0132200_LC.1.exon.3;Parent=LotjaGi5g1v0132200_LC.1
LjG1.1_chr5	PGSB	CDS	30818182	30818266	.	+	0	ID=LotjaGi5g1v0132200_LC.1.CDS.1;Parent=LotjaGi5g1v0132200_LC.1
LjG1.1_chr5	PGSB	exon	30823849	30823907	.	+	.	ID=LotjaGi5g1v0132200_LC.1.exon.4;Parent=LotjaGi5g1v0132200_LC.1
LjG1.1_chr5	PGSB	CDS	30823849	30823907	.	+	2	ID=LotjaGi5g1v0132200_LC.1.CDS.2;Parent=LotjaGi5g1v0132200_LC.1
LjG1.1_chr5	PGSB	exon	30824037	30824105	.	+	.	ID=LotjaGi5g1v0132200_LC.1.exon.5;Parent=LotjaGi5g1v0132200_LC.1
LjG1.1_chr5	PGSB	CDS	30824037	30824105	.	+	0	ID=LotjaGi5g1v0132200_LC.1.CDS.3;Parent=LotjaGi5g1v0132200_LC.1
LjG1.1_chr5	PGSB	exon	30826909	30827022	.	+	.	ID=LotjaGi5g1v0132200_LC.1.exon.6;Parent=LotjaGi5g1v0132200_LC.1
LjG1.1_chr5	PGSB	CDS	30826909	30827022	.	+	0	ID=LotjaGi5g1v0132200_LC.1.CDS.4;Parent=LotjaGi5g1v0132200_LC.1
LjG1.1_chr5	PGSB	CDS	30828140	30828214	.	+	0	ID=LotjaGi5g1v0132200_LC.1.CDS.5;Parent=LotjaGi5g1v0132200_LC.1
LjG1.1_chr5	PGSB	exon	30828140	30828289	.	+	.	ID=LotjaGi5g1v0132200_LC.1.exon.7;Parent=LotjaGi5g1v0132200_LC.1
LjG1.1_chr5	PGSB	three_prime_UTR	30828215	30828289	.	+	.	ID=LotjaGi5g1v0132200_LC.1.three_prime_UTR.4;Parent=LotjaGi5g1v0132200_LC.1
LjG1.1_chr5	PGSB	mRNA	30813970	30841727	.	+	.	ID=LotjaGi5g1v0132200_LC.2;Parent=LotjaGi5g1v0132200_LC;description=Bile acid:sodium symporter, putative;ahrdqual=***;GO=GO:0016020,GO:0016021;IPR=IPR016833;Pfam=PF13593;te-related=0
LjG1.1_chr5	PGSB	five_prime_UTR	30813970	30814145	.	+	.	ID=LotjaGi5g1v0132200_LC.2.five_prime_UTR.1;Parent=LotjaGi5g1v0132200_LC.2
LjG1.1_chr5	PGSB	exon	30813970	30814340	.	+	.	ID=LotjaGi5g1v0132200_LC.2.exon.1;Parent=LotjaGi5g1v0132200_LC.2
LjG1.1_chr5	PGSB	CDS	30814146	30814340	.	+	0	ID=LotjaGi5g1v0132200_LC.2.CDS.1;Parent=LotjaGi5g1v0132200_LC.2
LjG1.1_chr5	PGSB	exon	30814665	30814752	.	+	.	ID=LotjaGi5g1v0132200_LC.2.exon.2;Parent=LotjaGi5g1v0132200_LC.2
LjG1.1_chr5	PGSB	CDS	30814665	30814752	.	+	0	ID=LotjaGi5g1v0132200_LC.2.CDS.2;Parent=LotjaGi5g1v0132200_LC.2
LjG1.1_chr5	PGSB	exon	30814894	30815001	.	+	.	ID=LotjaGi5g1v0132200_LC.2.exon.3;Parent=LotjaGi5g1v0132200_LC.2
LjG1.1_chr5	PGSB	CDS	30814894	30815001	.	+	2	ID=LotjaGi5g1v0132200_LC.2.CDS.3;Parent=LotjaGi5g1v0132200_LC.2
LjG1.1_chr5	PGSB	exon	30815103	30815170	.	+	.	ID=LotjaGi5g1v0132200_LC.2.exon.4;Parent=LotjaGi5g1v0132200_LC.2
LjG1.1_chr5	PGSB	CDS	30815103	30815170	.	+	2	ID=LotjaGi5g1v0132200_LC.2.CDS.4;Parent=LotjaGi5g1v0132200_LC.2
LjG1.1_chr5	PGSB	exon	30818188	30818266	.	+	.	ID=LotjaGi5g1v0132200_LC.2.exon.5;Parent=LotjaGi5g1v0132200_LC.2
LjG1.1_chr5	PGSB	CDS	30818188	30818266	.	+	0	ID=LotjaGi5g1v0132200_LC.2.CDS.5;Parent=LotjaGi5g1v0132200_LC.2
LjG1.1_chr5	PGSB	exon	30823849	30823907	.	+	.	ID=LotjaGi5g1v0132200_LC.2.exon.6;Parent=LotjaGi5g1v0132200_LC.2
LjG1.1_chr5	PGSB	CDS	30823849	30823907	.	+	2	ID=LotjaGi5g1v0132200_LC.2.CDS.6;Parent=LotjaGi5g1v0132200_LC.2
LjG1.1_chr5	PGSB	exon	30824037	30824105	.	+	.	ID=LotjaGi5g1v0132200_LC.2.exon.7;Parent=LotjaGi5g1v0132200_LC.2
LjG1.1_chr5	PGSB	CDS	30824037	30824105	.	+	0	ID=LotjaGi5g1v0132200_LC.2.CDS.7;Parent=LotjaGi5g1v0132200_LC.2
LjG1.1_chr5	PGSB	exon	30826909	30827022	.	+	.	ID=LotjaGi5g1v0132200_LC.2.exon.8;Parent=LotjaGi5g1v0132200_LC.2
LjG1.1_chr5	PGSB	CDS	30826909	30827022	.	+	0	ID=LotjaGi5g1v0132200_LC.2.CDS.8;Parent=LotjaGi5g1v0132200_LC.2
LjG1.1_chr5	PGSB	exon	30828140	30828161	.	+	.	ID=LotjaGi5g1v0132200_LC.2.exon.9;Parent=LotjaGi5g1v0132200_LC.2
LjG1.1_chr5	PGSB	CDS	30828140	30828161	.	+	0	ID=LotjaGi5g1v0132200_LC.2.CDS.9;Parent=LotjaGi5g1v0132200_LC.2
LjG1.1_chr5	PGSB	exon	30840759	30840826	.	+	.	ID=LotjaGi5g1v0132200_LC.2.exon.10;Parent=LotjaGi5g1v0132200_LC.2
LjG1.1_chr5	PGSB	CDS	30840759	30840826	.	+	2	ID=LotjaGi5g1v0132200_LC.2.CDS.10;Parent=LotjaGi5g1v0132200_LC.2
LjG1.1_chr5	PGSB	exon	30841623	30841727	.	+	.	ID=LotjaGi5g1v0132200_LC.2.exon.11;Parent=LotjaGi5g1v0132200_LC.2
LjG1.1_chr5	PGSB	CDS	30841623	30841727	.	+	0	ID=LotjaGi5g1v0132200_LC.2.CDS.11;Parent=LotjaGi5g1v0132200_LC.2
###
LjG1.1_chr5	PGSB	CDS	30841623	30841727	.	+	0	ID=LotjaGi5g1v0132200_LC.2.CDS.11;Parent=LotjaGi5g1v0132200_LC.2
LjG1.1_chr5	PGSB	gene	30914920	30917073	.	-	.	ID=LotjaGi5g1v0132300_LC
LjG1.1_chr5	PGSB	mRNA	30914920	30917073	.	-	.	ID=LotjaGi5g1v0132300_LC.1;Parent=LotjaGi5g1v0132300_LC;description=Transposon Ty3-I Gag-Pol polyprotein;ahrdqual=***;GO=GO:0003676;IPR=IPR000477,IPR012337,IPR001584;Pfam=PF00078,SSF53098,PF00665,SSF56672;te-related=1
LjG1.1_chr5	PGSB	exon	30914920	30915715	.	-	.	ID=LotjaGi5g1v0132300_LC.1.exon.1;Parent=LotjaGi5g1v0132300_LC.1
LjG1.1_chr5	PGSB	CDS	30914920	30915715	.	-	1	ID=LotjaGi5g1v0132300_LC.1.CDS.1;Parent=LotjaGi5g1v0132300_LC.1
LjG1.1_chr5	PGSB	exon	30916034	30917073	.	-	.	ID=LotjaGi5g1v0132300_LC.1.exon.2;Parent=LotjaGi5g1v0132300_LC.1
LjG1.1_chr5	PGSB	CDS	30916034	30917073	.	-	0	ID=LotjaGi5g1v0132300_LC.1.CDS.2;Parent=LotjaGi5g1v0132300_LC.1
###
LjG1.1_chr5	PGSB	CDS	30916034	30917073	.	-	0	ID=LotjaGi5g1v0132300_LC.1.CDS.2;Parent=LotjaGi5g1v0132300_LC.1
LjG1.1_chr5	PGSB	gene	30971449	30980998	.	+	.	ID=LotjaGi5g1v0132400
LjG1.1_chr5	PGSB	mRNA	30971449	30980998	.	+	.	ID=LotjaGi5g1v0132400.1;Parent=LotjaGi5g1v0132400;description=Calcium ion binding;ahrdqual=***;GO=GO:0005509,GO:0005794,GO:0005975,GO:0006004,GO:0016020,GO:0016021,GO:0016740,GO:0016757,GO:0042175;IPR=IPR019378;Pfam=PF10250;te-related=0
LjG1.1_chr5	PGSB	five_prime_UTR	30971449	30971532	.	+	.	ID=LotjaGi5g1v0132400.1.five_prime_UTR.1;Parent=LotjaGi5g1v0132400.1
LjG1.1_chr5	PGSB	exon	30971449	30971840	.	+	.	ID=LotjaGi5g1v0132400.1.exon.1;Parent=LotjaGi5g1v0132400.1
LjG1.1_chr5	PGSB	CDS	30971533	30971840	.	+	0	ID=LotjaGi5g1v0132400.1.CDS.1;Parent=LotjaGi5g1v0132400.1
LjG1.1_chr5	PGSB	exon	30971926	30972352	.	+	.	ID=LotjaGi5g1v0132400.1.exon.2;Parent=LotjaGi5g1v0132400.1
LjG1.1_chr5	PGSB	CDS	30971926	30972352	.	+	1	ID=LotjaGi5g1v0132400.1.CDS.2;Parent=LotjaGi5g1v0132400.1
LjG1.1_chr5	PGSB	exon	30979851	30980080	.	+	.	ID=LotjaGi5g1v0132400.1.exon.3;Parent=LotjaGi5g1v0132400.1
LjG1.1_chr5	PGSB	CDS	30979851	30980080	.	+	0	ID=LotjaGi5g1v0132400.1.CDS.3;Parent=LotjaGi5g1v0132400.1
LjG1.1_chr5	PGSB	CDS	30980309	30980534	.	+	1	ID=LotjaGi5g1v0132400.1.CDS.4;Parent=LotjaGi5g1v0132400.1
LjG1.1_chr5	PGSB	exon	30980309	30980998	.	+	.	ID=LotjaGi5g1v0132400.1.exon.4;Parent=LotjaGi5g1v0132400.1
LjG1.1_chr5	PGSB	three_prime_UTR	30980535	30980998	.	+	.	ID=LotjaGi5g1v0132400.1.three_prime_UTR.2;Parent=LotjaGi5g1v0132400.1
###
LjG1.1_chr5	PGSB	three_prime_UTR	30980535	30980998	.	+	.	ID=LotjaGi5g1v0132400.1.three_prime_UTR.2;Parent=LotjaGi5g1v0132400.1
LjG1.1_chr5	PGSB	gene	30991830	31006147	.	+	.	ID=LotjaGi5g1v0132500
LjG1.1_chr5	PGSB	mRNA	30991830	31006147	.	+	.	ID=LotjaGi5g1v0132500.1;Parent=LotjaGi5g1v0132500;description=Polyglutamine-binding protein 1;ahrdqual=***;IPR=IPR001202,IPR001202,IPR001202,IPR001202;Pfam=PF00397,PF00397,SSF51045,SSF51045;te-related=0
LjG1.1_chr5	PGSB	exon	30991830	30992175	.	+	.	ID=LotjaGi5g1v0132500.1.exon.1;Parent=LotjaGi5g1v0132500.1
LjG1.1_chr5	PGSB	five_prime_UTR	30991830	30992175	.	+	.	ID=LotjaGi5g1v0132500.1.five_prime_UTR.1;Parent=LotjaGi5g1v0132500.1
LjG1.1_chr5	PGSB	five_prime_UTR	30992601	30992616	.	+	.	ID=LotjaGi5g1v0132500.1.five_prime_UTR.2;Parent=LotjaGi5g1v0132500.1
LjG1.1_chr5	PGSB	exon	30992601	30992943	.	+	.	ID=LotjaGi5g1v0132500.1.exon.2;Parent=LotjaGi5g1v0132500.1
LjG1.1_chr5	PGSB	CDS	30992617	30992943	.	+	0	ID=LotjaGi5g1v0132500.1.CDS.1;Parent=LotjaGi5g1v0132500.1
LjG1.1_chr5	PGSB	exon	30993029	30993063	.	+	.	ID=LotjaGi5g1v0132500.1.exon.3;Parent=LotjaGi5g1v0132500.1
LjG1.1_chr5	PGSB	CDS	30993029	30993063	.	+	0	ID=LotjaGi5g1v0132500.1.CDS.2;Parent=LotjaGi5g1v0132500.1
LjG1.1_chr5	PGSB	exon	30993195	30993273	.	+	.	ID=LotjaGi5g1v0132500.1.exon.4;Parent=LotjaGi5g1v0132500.1
LjG1.1_chr5	PGSB	CDS	30993195	30993273	.	+	1	ID=LotjaGi5g1v0132500.1.CDS.3;Parent=LotjaGi5g1v0132500.1
LjG1.1_chr5	PGSB	exon	30993384	30993462	.	+	.	ID=LotjaGi5g1v0132500.1.exon.5;Parent=LotjaGi5g1v0132500.1
LjG1.1_chr5	PGSB	CDS	30993384	30993462	.	+	0	ID=LotjaGi5g1v0132500.1.CDS.4;Parent=LotjaGi5g1v0132500.1
LjG1.1_chr5	PGSB	exon	30995205	30995285	.	+	.	ID=LotjaGi5g1v0132500.1.exon.6;Parent=LotjaGi5g1v0132500.1
LjG1.1_chr5	PGSB	CDS	30995205	30995285	.	+	2	ID=LotjaGi5g1v0132500.1.CDS.5;Parent=LotjaGi5g1v0132500.1
LjG1.1_chr5	PGSB	exon	30995378	30995520	.	+	.	ID=LotjaGi5g1v0132500.1.exon.7;Parent=LotjaGi5g1v0132500.1
LjG1.1_chr5	PGSB	CDS	30995378	30995520	.	+	2	ID=LotjaGi5g1v0132500.1.CDS.6;Parent=LotjaGi5g1v0132500.1
LjG1.1_chr5	PGSB	exon	30995832	30995882	.	+	.	ID=LotjaGi5g1v0132500.1.exon.8;Parent=LotjaGi5g1v0132500.1
LjG1.1_chr5	PGSB	CDS	30995832	30995882	.	+	0	ID=LotjaGi5g1v0132500.1.CDS.7;Parent=LotjaGi5g1v0132500.1
LjG1.1_chr5	PGSB	exon	31001117	31001276	.	+	.	ID=LotjaGi5g1v0132500.1.exon.9;Parent=LotjaGi5g1v0132500.1
LjG1.1_chr5	PGSB	CDS	31001117	31001276	.	+	0	ID=LotjaGi5g1v0132500.1.CDS.8;Parent=LotjaGi5g1v0132500.1
LjG1.1_chr5	PGSB	exon	31002899	31003100	.	+	.	ID=LotjaGi5g1v0132500.1.exon.10;Parent=LotjaGi5g1v0132500.1
LjG1.1_chr5	PGSB	CDS	31002899	31003100	.	+	2	ID=LotjaGi5g1v0132500.1.CDS.9;Parent=LotjaGi5g1v0132500.1
LjG1.1_chr5	PGSB	exon	31003946	31004059	.	+	.	ID=LotjaGi5g1v0132500.1.exon.11;Parent=LotjaGi5g1v0132500.1
LjG1.1_chr5	PGSB	CDS	31003946	31004059	.	+	1	ID=LotjaGi5g1v0132500.1.CDS.10;Parent=LotjaGi5g1v0132500.1
LjG1.1_chr5	PGSB	exon	31005094	31005219	.	+	.	ID=LotjaGi5g1v0132500.1.exon.12;Parent=LotjaGi5g1v0132500.1
LjG1.1_chr5	PGSB	CDS	31005094	31005219	.	+	1	ID=LotjaGi5g1v0132500.1.CDS.11;Parent=LotjaGi5g1v0132500.1
LjG1.1_chr5	PGSB	exon	31005341	31005392	.	+	.	ID=LotjaGi5g1v0132500.1.exon.13;Parent=LotjaGi5g1v0132500.1
LjG1.1_chr5	PGSB	CDS	31005341	31005392	.	+	1	ID=LotjaGi5g1v0132500.1.CDS.12;Parent=LotjaGi5g1v0132500.1
LjG1.1_chr5	PGSB	CDS	31005480	31005632	.	+	0	ID=LotjaGi5g1v0132500.1.CDS.13;Parent=LotjaGi5g1v0132500.1
LjG1.1_chr5	PGSB	exon	31005480	31006147	.	+	.	ID=LotjaGi5g1v0132500.1.exon.14;Parent=LotjaGi5g1v0132500.1
LjG1.1_chr5	PGSB	three_prime_UTR	31005633	31006147	.	+	.	ID=LotjaGi5g1v0132500.1.three_prime_UTR.3;Parent=LotjaGi5g1v0132500.1
###
LjG1.1_chr5	PGSB	three_prime_UTR	31005633	31006147	.	+	.	ID=LotjaGi5g1v0132500.1.three_prime_UTR.3;Parent=LotjaGi5g1v0132500.1
LjG1.1_chr5	PGSB	gene	31058186	31062736	.	+	.	ID=LotjaGi5g1v0132600
LjG1.1_chr5	PGSB	mRNA	31058186	31062736	.	+	.	ID=LotjaGi5g1v0132600.1;Parent=LotjaGi5g1v0132600;description=RING/U-box superfamily protein;ahrdqual=***;IPR=IPR001841;Pfam=SSF57850,PF13639,PF14369;te-related=0
LjG1.1_chr5	PGSB	exon	31058186	31060504	.	+	.	ID=LotjaGi5g1v0132600.1.exon.1;Parent=LotjaGi5g1v0132600.1
LjG1.1_chr5	PGSB	five_prime_UTR	31058186	31060504	.	+	.	ID=LotjaGi5g1v0132600.1.five_prime_UTR.1;Parent=LotjaGi5g1v0132600.1
LjG1.1_chr5	PGSB	five_prime_UTR	31061454	31061549	.	+	.	ID=LotjaGi5g1v0132600.1.five_prime_UTR.2;Parent=LotjaGi5g1v0132600.1
LjG1.1_chr5	PGSB	exon	31061454	31062736	.	+	.	ID=LotjaGi5g1v0132600.1.exon.2;Parent=LotjaGi5g1v0132600.1
LjG1.1_chr5	PGSB	CDS	31061550	31062431	.	+	0	ID=LotjaGi5g1v0132600.1.CDS.1;Parent=LotjaGi5g1v0132600.1
LjG1.1_chr5	PGSB	three_prime_UTR	31062432	31062736	.	+	.	ID=LotjaGi5g1v0132600.1.three_prime_UTR.3;Parent=LotjaGi5g1v0132600.1
###
LjG1.1_chr5	PGSB	three_prime_UTR	31062432	31062736	.	+	.	ID=LotjaGi5g1v0132600.1.three_prime_UTR.3;Parent=LotjaGi5g1v0132600.1
LjG1.1_chr5	PGSB	gene	31063342	31098571	.	-	.	ID=LotjaGi5g1v0132700
LjG1.1_chr5	PGSB	mRNA	31063342	31098571	.	-	.	ID=LotjaGi5g1v0132700.1;Parent=LotjaGi5g1v0132700;description=Kinesin-like protein;ahrdqual=***;GO=GO:0000166,GO:0003777,GO:0005524,GO:0005874,GO:0007018,GO:0008017;IPR=IPR001752,IPR027417;Pfam=PF00225,SSF52540;te-related=0
LjG1.1_chr5	PGSB	three_prime_UTR	31063342	31063810	.	-	.	ID=LotjaGi5g1v0132700.1.three_prime_UTR.1;Parent=LotjaGi5g1v0132700.1
LjG1.1_chr5	PGSB	exon	31063342	31064038	.	-	.	ID=LotjaGi5g1v0132700.1.exon.1;Parent=LotjaGi5g1v0132700.1
LjG1.1_chr5	PGSB	CDS	31063811	31064038	.	-	0	ID=LotjaGi5g1v0132700.1.CDS.1;Parent=LotjaGi5g1v0132700.1
LjG1.1_chr5	PGSB	exon	31064280	31064351	.	-	.	ID=LotjaGi5g1v0132700.1.exon.2;Parent=LotjaGi5g1v0132700.1
LjG1.1_chr5	PGSB	CDS	31064280	31064351	.	-	0	ID=LotjaGi5g1v0132700.1.CDS.2;Parent=LotjaGi5g1v0132700.1
LjG1.1_chr5	PGSB	exon	31064421	31064537	.	-	.	ID=LotjaGi5g1v0132700.1.exon.3;Parent=LotjaGi5g1v0132700.1
LjG1.1_chr5	PGSB	CDS	31064421	31064537	.	-	0	ID=LotjaGi5g1v0132700.1.CDS.3;Parent=LotjaGi5g1v0132700.1
LjG1.1_chr5	PGSB	exon	31064669	31064797	.	-	.	ID=LotjaGi5g1v0132700.1.exon.4;Parent=LotjaGi5g1v0132700.1
LjG1.1_chr5	PGSB	CDS	31064669	31064797	.	-	0	ID=LotjaGi5g1v0132700.1.CDS.4;Parent=LotjaGi5g1v0132700.1
LjG1.1_chr5	PGSB	exon	31064920	31064995	.	-	.	ID=LotjaGi5g1v0132700.1.exon.5;Parent=LotjaGi5g1v0132700.1
LjG1.1_chr5	PGSB	CDS	31064920	31064995	.	-	1	ID=LotjaGi5g1v0132700.1.CDS.5;Parent=LotjaGi5g1v0132700.1
LjG1.1_chr5	PGSB	exon	31067044	31067129	.	-	.	ID=LotjaGi5g1v0132700.1.exon.6;Parent=LotjaGi5g1v0132700.1
LjG1.1_chr5	PGSB	CDS	31067044	31067129	.	-	0	ID=LotjaGi5g1v0132700.1.CDS.6;Parent=LotjaGi5g1v0132700.1
LjG1.1_chr5	PGSB	exon	31067996	31068136	.	-	.	ID=LotjaGi5g1v0132700.1.exon.7;Parent=LotjaGi5g1v0132700.1
LjG1.1_chr5	PGSB	CDS	31067996	31068136	.	-	0	ID=LotjaGi5g1v0132700.1.CDS.7;Parent=LotjaGi5g1v0132700.1
LjG1.1_chr5	PGSB	exon	31068242	31068331	.	-	.	ID=LotjaGi5g1v0132700.1.exon.8;Parent=LotjaGi5g1v0132700.1
LjG1.1_chr5	PGSB	CDS	31068242	31068331	.	-	0	ID=LotjaGi5g1v0132700.1.CDS.8;Parent=LotjaGi5g1v0132700.1
LjG1.1_chr5	PGSB	exon	31070265	31070471	.	-	.	ID=LotjaGi5g1v0132700.1.exon.9;Parent=LotjaGi5g1v0132700.1
LjG1.1_chr5	PGSB	CDS	31070265	31070471	.	-	0	ID=LotjaGi5g1v0132700.1.CDS.9;Parent=LotjaGi5g1v0132700.1
LjG1.1_chr5	PGSB	exon	31079201	31079389	.	-	.	ID=LotjaGi5g1v0132700.1.exon.10;Parent=LotjaGi5g1v0132700.1
LjG1.1_chr5	PGSB	CDS	31079201	31079389	.	-	0	ID=LotjaGi5g1v0132700.1.CDS.10;Parent=LotjaGi5g1v0132700.1
LjG1.1_chr5	PGSB	exon	31079539	31079742	.	-	.	ID=LotjaGi5g1v0132700.1.exon.11;Parent=LotjaGi5g1v0132700.1
LjG1.1_chr5	PGSB	CDS	31079539	31079742	.	-	0	ID=LotjaGi5g1v0132700.1.CDS.11;Parent=LotjaGi5g1v0132700.1
LjG1.1_chr5	PGSB	exon	31079841	31079927	.	-	.	ID=LotjaGi5g1v0132700.1.exon.12;Parent=LotjaGi5g1v0132700.1
LjG1.1_chr5	PGSB	CDS	31079841	31079927	.	-	0	ID=LotjaGi5g1v0132700.1.CDS.12;Parent=LotjaGi5g1v0132700.1
LjG1.1_chr5	PGSB	exon	31080009	31080122	.	-	.	ID=LotjaGi5g1v0132700.1.exon.13;Parent=LotjaGi5g1v0132700.1
LjG1.1_chr5	PGSB	CDS	31080009	31080122	.	-	0	ID=LotjaGi5g1v0132700.1.CDS.13;Parent=LotjaGi5g1v0132700.1
LjG1.1_chr5	PGSB	exon	31080267	31080416	.	-	.	ID=LotjaGi5g1v0132700.1.exon.14;Parent=LotjaGi5g1v0132700.1
LjG1.1_chr5	PGSB	CDS	31080267	31080416	.	-	0	ID=LotjaGi5g1v0132700.1.CDS.14;Parent=LotjaGi5g1v0132700.1
LjG1.1_chr5	PGSB	exon	31080560	31080646	.	-	.	ID=LotjaGi5g1v0132700.1.exon.15;Parent=LotjaGi5g1v0132700.1
LjG1.1_chr5	PGSB	CDS	31080560	31080646	.	-	0	ID=LotjaGi5g1v0132700.1.CDS.15;Parent=LotjaGi5g1v0132700.1
LjG1.1_chr5	PGSB	exon	31087521	31087625	.	-	.	ID=LotjaGi5g1v0132700.1.exon.16;Parent=LotjaGi5g1v0132700.1
LjG1.1_chr5	PGSB	CDS	31087521	31087625	.	-	0	ID=LotjaGi5g1v0132700.1.CDS.16;Parent=LotjaGi5g1v0132700.1
LjG1.1_chr5	PGSB	exon	31087804	31087986	.	-	.	ID=LotjaGi5g1v0132700.1.exon.17;Parent=LotjaGi5g1v0132700.1
LjG1.1_chr5	PGSB	CDS	31087804	31087986	.	-	0	ID=LotjaGi5g1v0132700.1.CDS.17;Parent=LotjaGi5g1v0132700.1
LjG1.1_chr5	PGSB	exon	31091359	31091424	.	-	.	ID=LotjaGi5g1v0132700.1.exon.18;Parent=LotjaGi5g1v0132700.1
LjG1.1_chr5	PGSB	CDS	31091359	31091424	.	-	0	ID=LotjaGi5g1v0132700.1.CDS.18;Parent=LotjaGi5g1v0132700.1
LjG1.1_chr5	PGSB	exon	31091509	31091748	.	-	.	ID=LotjaGi5g1v0132700.1.exon.19;Parent=LotjaGi5g1v0132700.1
LjG1.1_chr5	PGSB	CDS	31091509	31091748	.	-	0	ID=LotjaGi5g1v0132700.1.CDS.19;Parent=LotjaGi5g1v0132700.1
LjG1.1_chr5	PGSB	exon	31093787	31093843	.	-	.	ID=LotjaGi5g1v0132700.1.exon.20;Parent=LotjaGi5g1v0132700.1
LjG1.1_chr5	PGSB	CDS	31093787	31093843	.	-	0	ID=LotjaGi5g1v0132700.1.CDS.20;Parent=LotjaGi5g1v0132700.1
LjG1.1_chr5	PGSB	exon	31094165	31094326	.	-	.	ID=LotjaGi5g1v0132700.1.exon.21;Parent=LotjaGi5g1v0132700.1
LjG1.1_chr5	PGSB	CDS	31094165	31094326	.	-	0	ID=LotjaGi5g1v0132700.1.CDS.21;Parent=LotjaGi5g1v0132700.1
LjG1.1_chr5	PGSB	exon	31094412	31094471	.	-	.	ID=LotjaGi5g1v0132700.1.exon.22;Parent=LotjaGi5g1v0132700.1
LjG1.1_chr5	PGSB	CDS	31094412	31094471	.	-	0	ID=LotjaGi5g1v0132700.1.CDS.22;Parent=LotjaGi5g1v0132700.1
LjG1.1_chr5	PGSB	exon	31094578	31094646	.	-	.	ID=LotjaGi5g1v0132700.1.exon.23;Parent=LotjaGi5g1v0132700.1
LjG1.1_chr5	PGSB	CDS	31094578	31094646	.	-	0	ID=LotjaGi5g1v0132700.1.CDS.23;Parent=LotjaGi5g1v0132700.1
LjG1.1_chr5	PGSB	exon	31094961	31095041	.	-	.	ID=LotjaGi5g1v0132700.1.exon.24;Parent=LotjaGi5g1v0132700.1
LjG1.1_chr5	PGSB	CDS	31094961	31095041	.	-	0	ID=LotjaGi5g1v0132700.1.CDS.24;Parent=LotjaGi5g1v0132700.1
LjG1.1_chr5	PGSB	exon	31095621	31095723	.	-	.	ID=LotjaGi5g1v0132700.1.exon.25;Parent=LotjaGi5g1v0132700.1
LjG1.1_chr5	PGSB	CDS	31095621	31095723	.	-	1	ID=LotjaGi5g1v0132700.1.CDS.25;Parent=LotjaGi5g1v0132700.1
LjG1.1_chr5	PGSB	exon	31095796	31095941	.	-	.	ID=LotjaGi5g1v0132700.1.exon.26;Parent=LotjaGi5g1v0132700.1
LjG1.1_chr5	PGSB	CDS	31095796	31095941	.	-	0	ID=LotjaGi5g1v0132700.1.CDS.26;Parent=LotjaGi5g1v0132700.1
LjG1.1_chr5	PGSB	exon	31096112	31096186	.	-	.	ID=LotjaGi5g1v0132700.1.exon.27;Parent=LotjaGi5g1v0132700.1
LjG1.1_chr5	PGSB	CDS	31096112	31096186	.	-	0	ID=LotjaGi5g1v0132700.1.CDS.27;Parent=LotjaGi5g1v0132700.1
LjG1.1_chr5	PGSB	exon	31096288	31096355	.	-	.	ID=LotjaGi5g1v0132700.1.exon.28;Parent=LotjaGi5g1v0132700.1
LjG1.1_chr5	PGSB	CDS	31096288	31096355	.	-	2	ID=LotjaGi5g1v0132700.1.CDS.28;Parent=LotjaGi5g1v0132700.1
LjG1.1_chr5	PGSB	exon	31096705	31096786	.	-	.	ID=LotjaGi5g1v0132700.1.exon.29;Parent=LotjaGi5g1v0132700.1
LjG1.1_chr5	PGSB	CDS	31096705	31096786	.	-	0	ID=LotjaGi5g1v0132700.1.CDS.29;Parent=LotjaGi5g1v0132700.1
LjG1.1_chr5	PGSB	exon	31096900	31097013	.	-	.	ID=LotjaGi5g1v0132700.1.exon.30;Parent=LotjaGi5g1v0132700.1
LjG1.1_chr5	PGSB	CDS	31096900	31097013	.	-	0	ID=LotjaGi5g1v0132700.1.CDS.30;Parent=LotjaGi5g1v0132700.1
LjG1.1_chr5	PGSB	exon	31097830	31097948	.	-	.	ID=LotjaGi5g1v0132700.1.exon.31;Parent=LotjaGi5g1v0132700.1
LjG1.1_chr5	PGSB	CDS	31097830	31097948	.	-	2	ID=LotjaGi5g1v0132700.1.CDS.31;Parent=LotjaGi5g1v0132700.1
LjG1.1_chr5	PGSB	exon	31098170	31098259	.	-	.	ID=LotjaGi5g1v0132700.1.exon.32;Parent=LotjaGi5g1v0132700.1
LjG1.1_chr5	PGSB	CDS	31098170	31098259	.	-	2	ID=LotjaGi5g1v0132700.1.CDS.32;Parent=LotjaGi5g1v0132700.1
LjG1.1_chr5	PGSB	CDS	31098340	31098463	.	-	0	ID=LotjaGi5g1v0132700.1.CDS.33;Parent=LotjaGi5g1v0132700.1
LjG1.1_chr5	PGSB	exon	31098340	31098571	.	-	.	ID=LotjaGi5g1v0132700.1.exon.33;Parent=LotjaGi5g1v0132700.1
LjG1.1_chr5	PGSB	five_prime_UTR	31098464	31098571	.	-	.	ID=LotjaGi5g1v0132700.1.five_prime_UTR.2;Parent=LotjaGi5g1v0132700.1
###
LjG1.1_chr5	PGSB	five_prime_UTR	31098464	31098571	.	-	.	ID=LotjaGi5g1v0132700.1.five_prime_UTR.2;Parent=LotjaGi5g1v0132700.1
LjG1.1_chr5	PGSB	gene	31104408	31113604	.	-	.	ID=LotjaGi5g1v0132800
LjG1.1_chr5	PGSB	mRNA	31104408	31113604	.	-	.	ID=LotjaGi5g1v0132800.1;Parent=LotjaGi5g1v0132800;description=Cytochrome c1, heme protein, mitochondrial;ahrdqual=***;GO=GO:0009055,GO:0020037,GO:0022900,GO:0046872;IPR=IPR021157,IPR009056,IPR002326;Pfam=SSF81496,SSF46626,PF02167;te-related=0
LjG1.1_chr5	PGSB	three_prime_UTR	31104408	31105026	.	-	.	ID=LotjaGi5g1v0132800.1.three_prime_UTR.1;Parent=LotjaGi5g1v0132800.1
LjG1.1_chr5	PGSB	exon	31104408	31105143	.	-	.	ID=LotjaGi5g1v0132800.1.exon.1;Parent=LotjaGi5g1v0132800.1
LjG1.1_chr5	PGSB	CDS	31105027	31105143	.	-	0	ID=LotjaGi5g1v0132800.1.CDS.1;Parent=LotjaGi5g1v0132800.1
LjG1.1_chr5	PGSB	exon	31105228	31105293	.	-	.	ID=LotjaGi5g1v0132800.1.exon.2;Parent=LotjaGi5g1v0132800.1
LjG1.1_chr5	PGSB	CDS	31105228	31105293	.	-	0	ID=LotjaGi5g1v0132800.1.CDS.2;Parent=LotjaGi5g1v0132800.1
LjG1.1_chr5	PGSB	exon	31105392	31105508	.	-	.	ID=LotjaGi5g1v0132800.1.exon.3;Parent=LotjaGi5g1v0132800.1
LjG1.1_chr5	PGSB	CDS	31105392	31105508	.	-	0	ID=LotjaGi5g1v0132800.1.CDS.3;Parent=LotjaGi5g1v0132800.1
LjG1.1_chr5	PGSB	exon	31106083	31106154	.	-	.	ID=LotjaGi5g1v0132800.1.exon.4;Parent=LotjaGi5g1v0132800.1
LjG1.1_chr5	PGSB	CDS	31106083	31106154	.	-	0	ID=LotjaGi5g1v0132800.1.CDS.4;Parent=LotjaGi5g1v0132800.1
LjG1.1_chr5	PGSB	exon	31106233	31106512	.	-	.	ID=LotjaGi5g1v0132800.1.exon.5;Parent=LotjaGi5g1v0132800.1
LjG1.1_chr5	PGSB	CDS	31106233	31106512	.	-	1	ID=LotjaGi5g1v0132800.1.CDS.5;Parent=LotjaGi5g1v0132800.1
LjG1.1_chr5	PGSB	exon	31109021	31109235	.	-	.	ID=LotjaGi5g1v0132800.1.exon.6;Parent=LotjaGi5g1v0132800.1
LjG1.1_chr5	PGSB	CDS	31109021	31109235	.	-	0	ID=LotjaGi5g1v0132800.1.CDS.6;Parent=LotjaGi5g1v0132800.1
LjG1.1_chr5	PGSB	CDS	31112464	31112520	.	-	0	ID=LotjaGi5g1v0132800.1.CDS.7;Parent=LotjaGi5g1v0132800.1
LjG1.1_chr5	PGSB	exon	31112464	31112538	.	-	.	ID=LotjaGi5g1v0132800.1.exon.7;Parent=LotjaGi5g1v0132800.1
LjG1.1_chr5	PGSB	five_prime_UTR	31112521	31112538	.	-	.	ID=LotjaGi5g1v0132800.1.five_prime_UTR.2;Parent=LotjaGi5g1v0132800.1
LjG1.1_chr5	PGSB	exon	31113335	31113604	.	-	.	ID=LotjaGi5g1v0132800.1.exon.8;Parent=LotjaGi5g1v0132800.1
LjG1.1_chr5	PGSB	five_prime_UTR	31113335	31113604	.	-	.	ID=LotjaGi5g1v0132800.1.five_prime_UTR.3;Parent=LotjaGi5g1v0132800.1
LjG1.1_chr5	PGSB	mRNA	31105027	31109293	.	-	.	ID=LotjaGi5g1v0132800.2;Parent=LotjaGi5g1v0132800;description=Cytochrome c1, heme protein, mitochondrial;ahrdqual=***;GO=GO:0009055,GO:0020037,GO:0022900,GO:0046872;IPR=IPR009056,IPR021157,IPR002326;Pfam=SSF46626,SSF81496,PF02167;te-related=0
LjG1.1_chr5	PGSB	exon	31105027	31105143	.	-	.	ID=LotjaGi5g1v0132800.2.exon.1;Parent=LotjaGi5g1v0132800.2
LjG1.1_chr5	PGSB	CDS	31105027	31105143	.	-	0	ID=LotjaGi5g1v0132800.2.CDS.1;Parent=LotjaGi5g1v0132800.2
LjG1.1_chr5	PGSB	exon	31105228	31105293	.	-	.	ID=LotjaGi5g1v0132800.2.exon.2;Parent=LotjaGi5g1v0132800.2
LjG1.1_chr5	PGSB	CDS	31105228	31105293	.	-	0	ID=LotjaGi5g1v0132800.2.CDS.2;Parent=LotjaGi5g1v0132800.2
LjG1.1_chr5	PGSB	exon	31105392	31105508	.	-	.	ID=LotjaGi5g1v0132800.2.exon.3;Parent=LotjaGi5g1v0132800.2
LjG1.1_chr5	PGSB	CDS	31105392	31105508	.	-	0	ID=LotjaGi5g1v0132800.2.CDS.3;Parent=LotjaGi5g1v0132800.2
LjG1.1_chr5	PGSB	exon	31106083	31106154	.	-	.	ID=LotjaGi5g1v0132800.2.exon.4;Parent=LotjaGi5g1v0132800.2
LjG1.1_chr5	PGSB	CDS	31106083	31106154	.	-	0	ID=LotjaGi5g1v0132800.2.CDS.4;Parent=LotjaGi5g1v0132800.2
LjG1.1_chr5	PGSB	exon	31106233	31106512	.	-	.	ID=LotjaGi5g1v0132800.2.exon.5;Parent=LotjaGi5g1v0132800.2
LjG1.1_chr5	PGSB	CDS	31106233	31106512	.	-	1	ID=LotjaGi5g1v0132800.2.CDS.5;Parent=LotjaGi5g1v0132800.2
LjG1.1_chr5	PGSB	CDS	31109021	31109223	.	-	0	ID=LotjaGi5g1v0132800.2.CDS.6;Parent=LotjaGi5g1v0132800.2
LjG1.1_chr5	PGSB	exon	31109021	31109293	.	-	.	ID=LotjaGi5g1v0132800.2.exon.6;Parent=LotjaGi5g1v0132800.2
LjG1.1_chr5	PGSB	mRNA	31105027	31109356	.	-	.	ID=LotjaGi5g1v0132800.3;Parent=LotjaGi5g1v0132800;description=Cytochrome c1, heme protein, mitochondrial;ahrdqual=***;GO=GO:0009055,GO:0020037,GO:0022900,GO:0046872;IPR=IPR009056,IPR002326,IPR021157;Pfam=SSF46626,PF02167,SSF81496;te-related=0
LjG1.1_chr5	PGSB	exon	31105027	31105143	.	-	.	ID=LotjaGi5g1v0132800.3.exon.1;Parent=LotjaGi5g1v0132800.3
LjG1.1_chr5	PGSB	CDS	31105027	31105143	.	-	0	ID=LotjaGi5g1v0132800.3.CDS.1;Parent=LotjaGi5g1v0132800.3
LjG1.1_chr5	PGSB	exon	31105228	31105293	.	-	.	ID=LotjaGi5g1v0132800.3.exon.2;Parent=LotjaGi5g1v0132800.3
LjG1.1_chr5	PGSB	CDS	31105228	31105293	.	-	0	ID=LotjaGi5g1v0132800.3.CDS.2;Parent=LotjaGi5g1v0132800.3
LjG1.1_chr5	PGSB	exon	31105392	31105508	.	-	.	ID=LotjaGi5g1v0132800.3.exon.3;Parent=LotjaGi5g1v0132800.3
LjG1.1_chr5	PGSB	CDS	31105392	31105508	.	-	0	ID=LotjaGi5g1v0132800.3.CDS.3;Parent=LotjaGi5g1v0132800.3
LjG1.1_chr5	PGSB	exon	31106083	31106154	.	-	.	ID=LotjaGi5g1v0132800.3.exon.4;Parent=LotjaGi5g1v0132800.3
LjG1.1_chr5	PGSB	CDS	31106083	31106154	.	-	0	ID=LotjaGi5g1v0132800.3.CDS.4;Parent=LotjaGi5g1v0132800.3
LjG1.1_chr5	PGSB	exon	31106233	31106512	.	-	.	ID=LotjaGi5g1v0132800.3.exon.5;Parent=LotjaGi5g1v0132800.3
LjG1.1_chr5	PGSB	CDS	31106233	31106512	.	-	1	ID=LotjaGi5g1v0132800.3.CDS.5;Parent=LotjaGi5g1v0132800.3
LjG1.1_chr5	PGSB	exon	31109021	31109235	.	-	.	ID=LotjaGi5g1v0132800.3.exon.6;Parent=LotjaGi5g1v0132800.3
LjG1.1_chr5	PGSB	CDS	31109021	31109235	.	-	0	ID=LotjaGi5g1v0132800.3.CDS.6;Parent=LotjaGi5g1v0132800.3
LjG1.1_chr5	PGSB	CDS	31109295	31109324	.	-	0	ID=LotjaGi5g1v0132800.3.CDS.7;Parent=LotjaGi5g1v0132800.3
LjG1.1_chr5	PGSB	exon	31109295	31109356	.	-	.	ID=LotjaGi5g1v0132800.3.exon.7;Parent=LotjaGi5g1v0132800.3
LjG1.1_chr5	PGSB	five_prime_UTR	31109325	31109356	.	-	.	ID=LotjaGi5g1v0132800.3.five_prime_UTR.1;Parent=LotjaGi5g1v0132800.3
LjG1.1_chr5	PGSB	mRNA	31105027	31109419	.	-	.	ID=LotjaGi5g1v0132800.4;Parent=LotjaGi5g1v0132800;description=Cytochrome c1, heme protein, mitochondrial;ahrdqual=***;GO=GO:0009055,GO:0020037,GO:0022900,GO:0046872;te-related=0
LjG1.1_chr5	PGSB	exon	31105027	31105143	.	-	.	ID=LotjaGi5g1v0132800.4.exon.1;Parent=LotjaGi5g1v0132800.4
LjG1.1_chr5	PGSB	CDS	31105027	31105143	.	-	0	ID=LotjaGi5g1v0132800.4.CDS.1;Parent=LotjaGi5g1v0132800.4
LjG1.1_chr5	PGSB	exon	31105228	31105293	.	-	.	ID=LotjaGi5g1v0132800.4.exon.2;Parent=LotjaGi5g1v0132800.4
LjG1.1_chr5	PGSB	CDS	31105228	31105293	.	-	0	ID=LotjaGi5g1v0132800.4.CDS.2;Parent=LotjaGi5g1v0132800.4
LjG1.1_chr5	PGSB	exon	31105392	31105508	.	-	.	ID=LotjaGi5g1v0132800.4.exon.3;Parent=LotjaGi5g1v0132800.4
LjG1.1_chr5	PGSB	CDS	31105392	31105508	.	-	0	ID=LotjaGi5g1v0132800.4.CDS.3;Parent=LotjaGi5g1v0132800.4
LjG1.1_chr5	PGSB	exon	31106083	31106154	.	-	.	ID=LotjaGi5g1v0132800.4.exon.4;Parent=LotjaGi5g1v0132800.4
LjG1.1_chr5	PGSB	CDS	31106083	31106154	.	-	0	ID=LotjaGi5g1v0132800.4.CDS.4;Parent=LotjaGi5g1v0132800.4
LjG1.1_chr5	PGSB	exon	31106233	31106512	.	-	.	ID=LotjaGi5g1v0132800.4.exon.5;Parent=LotjaGi5g1v0132800.4
LjG1.1_chr5	PGSB	CDS	31106233	31106512	.	-	1	ID=LotjaGi5g1v0132800.4.CDS.5;Parent=LotjaGi5g1v0132800.4
LjG1.1_chr5	PGSB	CDS	31109021	31109223	.	-	0	ID=LotjaGi5g1v0132800.4.CDS.6;Parent=LotjaGi5g1v0132800.4
LjG1.1_chr5	PGSB	exon	31109021	31109235	.	-	.	ID=LotjaGi5g1v0132800.4.exon.6;Parent=LotjaGi5g1v0132800.4
LjG1.1_chr5	PGSB	five_prime_UTR	31109224	31109235	.	-	.	ID=LotjaGi5g1v0132800.4.five_prime_UTR.1;Parent=LotjaGi5g1v0132800.4
LjG1.1_chr5	PGSB	exon	31109372	31109419	.	-	.	ID=LotjaGi5g1v0132800.4.exon.7;Parent=LotjaGi5g1v0132800.4
LjG1.1_chr5	PGSB	five_prime_UTR	31109372	31109419	.	-	.	ID=LotjaGi5g1v0132800.4.five_prime_UTR.2;Parent=LotjaGi5g1v0132800.4
LjG1.1_chr5	PGSB	mRNA	31105027	31109437	.	-	.	ID=LotjaGi5g1v0132800.5;Parent=LotjaGi5g1v0132800;description=Cytochrome c1, heme protein, mitochondrial;ahrdqual=***;GO=GO:0009055,GO:0020037,GO:0022900,GO:0046872;te-related=0
LjG1.1_chr5	PGSB	exon	31105027	31105143	.	-	.	ID=LotjaGi5g1v0132800.5.exon.1;Parent=LotjaGi5g1v0132800.5
LjG1.1_chr5	PGSB	CDS	31105027	31105143	.	-	0	ID=LotjaGi5g1v0132800.5.CDS.1;Parent=LotjaGi5g1v0132800.5
LjG1.1_chr5	PGSB	exon	31105228	31105293	.	-	.	ID=LotjaGi5g1v0132800.5.exon.2;Parent=LotjaGi5g1v0132800.5
LjG1.1_chr5	PGSB	CDS	31105228	31105293	.	-	0	ID=LotjaGi5g1v0132800.5.CDS.2;Parent=LotjaGi5g1v0132800.5
LjG1.1_chr5	PGSB	exon	31105392	31105508	.	-	.	ID=LotjaGi5g1v0132800.5.exon.3;Parent=LotjaGi5g1v0132800.5
LjG1.1_chr5	PGSB	CDS	31105392	31105508	.	-	0	ID=LotjaGi5g1v0132800.5.CDS.3;Parent=LotjaGi5g1v0132800.5
LjG1.1_chr5	PGSB	exon	31106083	31106154	.	-	.	ID=LotjaGi5g1v0132800.5.exon.4;Parent=LotjaGi5g1v0132800.5
LjG1.1_chr5	PGSB	CDS	31106083	31106154	.	-	0	ID=LotjaGi5g1v0132800.5.CDS.4;Parent=LotjaGi5g1v0132800.5
LjG1.1_chr5	PGSB	exon	31106233	31106512	.	-	.	ID=LotjaGi5g1v0132800.5.exon.5;Parent=LotjaGi5g1v0132800.5
LjG1.1_chr5	PGSB	CDS	31106233	31106512	.	-	1	ID=LotjaGi5g1v0132800.5.CDS.5;Parent=LotjaGi5g1v0132800.5
LjG1.1_chr5	PGSB	CDS	31109021	31109223	.	-	0	ID=LotjaGi5g1v0132800.5.CDS.6;Parent=LotjaGi5g1v0132800.5
LjG1.1_chr5	PGSB	exon	31109021	31109235	.	-	.	ID=LotjaGi5g1v0132800.5.exon.6;Parent=LotjaGi5g1v0132800.5
LjG1.1_chr5	PGSB	five_prime_UTR	31109224	31109235	.	-	.	ID=LotjaGi5g1v0132800.5.five_prime_UTR.1;Parent=LotjaGi5g1v0132800.5
LjG1.1_chr5	PGSB	exon	31109390	31109437	.	-	.	ID=LotjaGi5g1v0132800.5.exon.7;Parent=LotjaGi5g1v0132800.5
LjG1.1_chr5	PGSB	five_prime_UTR	31109390	31109437	.	-	.	ID=LotjaGi5g1v0132800.5.five_prime_UTR.2;Parent=LotjaGi5g1v0132800.5
###
LjG1.1_chr5	PGSB	five_prime_UTR	31109390	31109437	.	-	.	ID=LotjaGi5g1v0132800.5.five_prime_UTR.2;Parent=LotjaGi5g1v0132800.5
LjG1.1_chr5	PGSB	gene	31114497	31128525	.	-	.	ID=LotjaGi5g1v0132900
LjG1.1_chr5	PGSB	mRNA	31114497	31128525	.	-	.	ID=LotjaGi5g1v0132900.1;Parent=LotjaGi5g1v0132900;description=Histidine--tRNA ligase;ahrdqual=***;GO=GO:0016874;IPR=IPR006476,IPR006476;Pfam=PF09713,TIGR01589;te-related=0
LjG1.1_chr5	PGSB	exon	31114497	31115340	.	-	.	ID=LotjaGi5g1v0132900.1.exon.1;Parent=LotjaGi5g1v0132900.1
LjG1.1_chr5	PGSB	three_prime_UTR	31114497	31115340	.	-	.	ID=LotjaGi5g1v0132900.1.three_prime_UTR.1;Parent=LotjaGi5g1v0132900.1
LjG1.1_chr5	PGSB	three_prime_UTR	31115674	31115680	.	-	.	ID=LotjaGi5g1v0132900.1.three_prime_UTR.2;Parent=LotjaGi5g1v0132900.1
LjG1.1_chr5	PGSB	exon	31115674	31115745	.	-	.	ID=LotjaGi5g1v0132900.1.exon.2;Parent=LotjaGi5g1v0132900.1
LjG1.1_chr5	PGSB	CDS	31115681	31115745	.	-	2	ID=LotjaGi5g1v0132900.1.CDS.1;Parent=LotjaGi5g1v0132900.1
LjG1.1_chr5	PGSB	exon	31116426	31116914	.	-	.	ID=LotjaGi5g1v0132900.1.exon.3;Parent=LotjaGi5g1v0132900.1
LjG1.1_chr5	PGSB	CDS	31116426	31116914	.	-	2	ID=LotjaGi5g1v0132900.1.CDS.2;Parent=LotjaGi5g1v0132900.1
LjG1.1_chr5	PGSB	exon	31117703	31117882	.	-	.	ID=LotjaGi5g1v0132900.1.exon.4;Parent=LotjaGi5g1v0132900.1
LjG1.1_chr5	PGSB	CDS	31117703	31117882	.	-	2	ID=LotjaGi5g1v0132900.1.CDS.3;Parent=LotjaGi5g1v0132900.1
LjG1.1_chr5	PGSB	exon	31124887	31124992	.	-	.	ID=LotjaGi5g1v0132900.1.exon.5;Parent=LotjaGi5g1v0132900.1
LjG1.1_chr5	PGSB	CDS	31124887	31124992	.	-	0	ID=LotjaGi5g1v0132900.1.CDS.4;Parent=LotjaGi5g1v0132900.1
LjG1.1_chr5	PGSB	CDS	31126508	31126555	.	-	0	ID=LotjaGi5g1v0132900.1.CDS.5;Parent=LotjaGi5g1v0132900.1
LjG1.1_chr5	PGSB	exon	31126508	31126557	.	-	.	ID=LotjaGi5g1v0132900.1.exon.6;Parent=LotjaGi5g1v0132900.1
LjG1.1_chr5	PGSB	five_prime_UTR	31126556	31126557	.	-	.	ID=LotjaGi5g1v0132900.1.five_prime_UTR.3;Parent=LotjaGi5g1v0132900.1
LjG1.1_chr5	PGSB	exon	31128356	31128525	.	-	.	ID=LotjaGi5g1v0132900.1.exon.7;Parent=LotjaGi5g1v0132900.1
LjG1.1_chr5	PGSB	five_prime_UTR	31128356	31128525	.	-	.	ID=LotjaGi5g1v0132900.1.five_prime_UTR.4;Parent=LotjaGi5g1v0132900.1
###
LjG1.1_chr5	PGSB	five_prime_UTR	31128356	31128525	.	-	.	ID=LotjaGi5g1v0132900.1.five_prime_UTR.4;Parent=LotjaGi5g1v0132900.1
LjG1.1_chr5	PGSB	gene	31163725	31178449	.	-	.	ID=LotjaGi5g1v0133000
LjG1.1_chr5	PGSB	mRNA	31163725	31178449	.	-	.	ID=LotjaGi5g1v0133000.1;Parent=LotjaGi5g1v0133000;description=L-galactono-1,4-lactone dehydrogenase;ahrdqual=***;GO=GO:0003824,GO:0003885,GO:0016020,GO:0016491,GO:0016614,GO:0016633,GO:0016899,GO:0050660,GO:0055114;IPR=IPR010029,IPR016166,IPR006094,IPR007173,IPR007173;Pfam=TIGR01676,SSF56176,PF01565,PF04030,PF04030;te-related=0
LjG1.1_chr5	PGSB	exon	31163725	31164645	.	-	.	ID=LotjaGi5g1v0133000.1.exon.1;Parent=LotjaGi5g1v0133000.1
LjG1.1_chr5	PGSB	three_prime_UTR	31163725	31164645	.	-	.	ID=LotjaGi5g1v0133000.1.three_prime_UTR.1;Parent=LotjaGi5g1v0133000.1
LjG1.1_chr5	PGSB	three_prime_UTR	31164733	31164739	.	-	.	ID=LotjaGi5g1v0133000.1.three_prime_UTR.2;Parent=LotjaGi5g1v0133000.1
LjG1.1_chr5	PGSB	exon	31164733	31164898	.	-	.	ID=LotjaGi5g1v0133000.1.exon.2;Parent=LotjaGi5g1v0133000.1
LjG1.1_chr5	PGSB	CDS	31164740	31164898	.	-	0	ID=LotjaGi5g1v0133000.1.CDS.1;Parent=LotjaGi5g1v0133000.1
LjG1.1_chr5	PGSB	exon	31165209	31165349	.	-	.	ID=LotjaGi5g1v0133000.1.exon.3;Parent=LotjaGi5g1v0133000.1
LjG1.1_chr5	PGSB	CDS	31165209	31165349	.	-	0	ID=LotjaGi5g1v0133000.1.CDS.2;Parent=LotjaGi5g1v0133000.1
LjG1.1_chr5	PGSB	exon	31165990	31166410	.	-	.	ID=LotjaGi5g1v0133000.1.exon.4;Parent=LotjaGi5g1v0133000.1
LjG1.1_chr5	PGSB	CDS	31165990	31166410	.	-	1	ID=LotjaGi5g1v0133000.1.CDS.3;Parent=LotjaGi5g1v0133000.1
LjG1.1_chr5	PGSB	exon	31174736	31174921	.	-	.	ID=LotjaGi5g1v0133000.1.exon.5;Parent=LotjaGi5g1v0133000.1
LjG1.1_chr5	PGSB	CDS	31174736	31174921	.	-	1	ID=LotjaGi5g1v0133000.1.CDS.4;Parent=LotjaGi5g1v0133000.1
LjG1.1_chr5	PGSB	exon	31176858	31177108	.	-	.	ID=LotjaGi5g1v0133000.1.exon.6;Parent=LotjaGi5g1v0133000.1
LjG1.1_chr5	PGSB	CDS	31176858	31177108	.	-	0	ID=LotjaGi5g1v0133000.1.CDS.5;Parent=LotjaGi5g1v0133000.1
LjG1.1_chr5	PGSB	CDS	31177705	31178376	.	-	0	ID=LotjaGi5g1v0133000.1.CDS.6;Parent=LotjaGi5g1v0133000.1
LjG1.1_chr5	PGSB	exon	31177705	31178449	.	-	.	ID=LotjaGi5g1v0133000.1.exon.7;Parent=LotjaGi5g1v0133000.1
LjG1.1_chr5	PGSB	five_prime_UTR	31178377	31178449	.	-	.	ID=LotjaGi5g1v0133000.1.five_prime_UTR.3;Parent=LotjaGi5g1v0133000.1
LjG1.1_chr5	PGSB	mRNA	31164740	31178376	.	-	.	ID=LotjaGi5g1v0133000.2;Parent=LotjaGi5g1v0133000;description=L-galactono-1,4-lactone dehydrogenase;ahrdqual=***;GO=GO:0003824,GO:0003885,GO:0016020,GO:0016491,GO:0016614,GO:0016633,GO:0016899,GO:0050660,GO:0055114;IPR=IPR006094,IPR007173,IPR016166,IPR010029;Pfam=PF01565,PF04030,SSF56176,TIGR01676;te-related=0
LjG1.1_chr5	PGSB	exon	31164740	31164898	.	-	.	ID=LotjaGi5g1v0133000.2.exon.1;Parent=LotjaGi5g1v0133000.2
LjG1.1_chr5	PGSB	three_prime_UTR	31164740	31164898	.	-	.	ID=LotjaGi5g1v0133000.2.three_prime_UTR.1;Parent=LotjaGi5g1v0133000.2
LjG1.1_chr5	PGSB	exon	31165209	31165349	.	-	.	ID=LotjaGi5g1v0133000.2.exon.2;Parent=LotjaGi5g1v0133000.2
LjG1.1_chr5	PGSB	three_prime_UTR	31165209	31165349	.	-	.	ID=LotjaGi5g1v0133000.2.three_prime_UTR.2;Parent=LotjaGi5g1v0133000.2
LjG1.1_chr5	PGSB	three_prime_UTR	31165990	31166430	.	-	.	ID=LotjaGi5g1v0133000.2.three_prime_UTR.3;Parent=LotjaGi5g1v0133000.2
LjG1.1_chr5	PGSB	exon	31165990	31166438	.	-	.	ID=LotjaGi5g1v0133000.2.exon.3;Parent=LotjaGi5g1v0133000.2
LjG1.1_chr5	PGSB	CDS	31166431	31166438	.	-	2	ID=LotjaGi5g1v0133000.2.CDS.1;Parent=LotjaGi5g1v0133000.2
LjG1.1_chr5	PGSB	exon	31174710	31174921	.	-	.	ID=LotjaGi5g1v0133000.2.exon.4;Parent=LotjaGi5g1v0133000.2
LjG1.1_chr5	PGSB	CDS	31174710	31174921	.	-	1	ID=LotjaGi5g1v0133000.2.CDS.2;Parent=LotjaGi5g1v0133000.2
LjG1.1_chr5	PGSB	exon	31176858	31177108	.	-	.	ID=LotjaGi5g1v0133000.2.exon.5;Parent=LotjaGi5g1v0133000.2
LjG1.1_chr5	PGSB	CDS	31176858	31177108	.	-	0	ID=LotjaGi5g1v0133000.2.CDS.3;Parent=LotjaGi5g1v0133000.2
LjG1.1_chr5	PGSB	exon	31177705	31178376	.	-	.	ID=LotjaGi5g1v0133000.2.exon.6;Parent=LotjaGi5g1v0133000.2
LjG1.1_chr5	PGSB	CDS	31177705	31178376	.	-	0	ID=LotjaGi5g1v0133000.2.CDS.4;Parent=LotjaGi5g1v0133000.2
LjG1.1_chr5	PGSB	mRNA	31164740	31178376	.	-	.	ID=LotjaGi5g1v0133000.3;Parent=LotjaGi5g1v0133000;description=L-galactono-1,4-lactone dehydrogenase;ahrdqual=***;GO=GO:0003824,GO:0003885,GO:0016020,GO:0016491,GO:0016614,GO:0016633,GO:0016899,GO:0050660,GO:0055114;te-related=0
LjG1.1_chr5	PGSB	exon	31164740	31164898	.	-	.	ID=LotjaGi5g1v0133000.3.exon.1;Parent=LotjaGi5g1v0133000.3
LjG1.1_chr5	PGSB	CDS	31164740	31164898	.	-	0	ID=LotjaGi5g1v0133000.3.CDS.1;Parent=LotjaGi5g1v0133000.3
LjG1.1_chr5	PGSB	exon	31165209	31165349	.	-	.	ID=LotjaGi5g1v0133000.3.exon.2;Parent=LotjaGi5g1v0133000.3
LjG1.1_chr5	PGSB	CDS	31165209	31165349	.	-	0	ID=LotjaGi5g1v0133000.3.CDS.2;Parent=LotjaGi5g1v0133000.3
LjG1.1_chr5	PGSB	exon	31165990	31166410	.	-	.	ID=LotjaGi5g1v0133000.3.exon.3;Parent=LotjaGi5g1v0133000.3
LjG1.1_chr5	PGSB	CDS	31165990	31166410	.	-	1	ID=LotjaGi5g1v0133000.3.CDS.3;Parent=LotjaGi5g1v0133000.3
LjG1.1_chr5	PGSB	exon	31174736	31174921	.	-	.	ID=LotjaGi5g1v0133000.3.exon.4;Parent=LotjaGi5g1v0133000.3
LjG1.1_chr5	PGSB	CDS	31174736	31174921	.	-	1	ID=LotjaGi5g1v0133000.3.CDS.4;Parent=LotjaGi5g1v0133000.3
LjG1.1_chr5	PGSB	exon	31176858	31177108	.	-	.	ID=LotjaGi5g1v0133000.3.exon.5;Parent=LotjaGi5g1v0133000.3
LjG1.1_chr5	PGSB	CDS	31176858	31177108	.	-	0	ID=LotjaGi5g1v0133000.3.CDS.5;Parent=LotjaGi5g1v0133000.3
LjG1.1_chr5	PGSB	exon	31177705	31178376	.	-	.	ID=LotjaGi5g1v0133000.3.exon.6;Parent=LotjaGi5g1v0133000.3
LjG1.1_chr5	PGSB	CDS	31177705	31178376	.	-	0	ID=LotjaGi5g1v0133000.3.CDS.6;Parent=LotjaGi5g1v0133000.3
###
LjG1.1_chr5	PGSB	CDS	31177705	31178376	.	-	0	ID=LotjaGi5g1v0133000.3.CDS.6;Parent=LotjaGi5g1v0133000.3
LjG1.1_chr5	PGSB	gene	31263263	31268762	.	+	.	ID=LotjaGi5g1v0133100_LC
LjG1.1_chr5	PGSB	mRNA	31263263	31268762	.	+	.	ID=LotjaGi5g1v0133100_LC.1;Parent=LotjaGi5g1v0133100_LC;description=Formin-like protein;ahrdqual=--*;te-related=0
LjG1.1_chr5	PGSB	exon	31263263	31263933	.	+	.	ID=LotjaGi5g1v0133100_LC.1.exon.1;Parent=LotjaGi5g1v0133100_LC.1
LjG1.1_chr5	PGSB	five_prime_UTR	31263263	31263933	.	+	.	ID=LotjaGi5g1v0133100_LC.1.five_prime_UTR.1;Parent=LotjaGi5g1v0133100_LC.1
LjG1.1_chr5	PGSB	exon	31264085	31264130	.	+	.	ID=LotjaGi5g1v0133100_LC.1.exon.2;Parent=LotjaGi5g1v0133100_LC.1
LjG1.1_chr5	PGSB	five_prime_UTR	31264085	31264130	.	+	.	ID=LotjaGi5g1v0133100_LC.1.five_prime_UTR.2;Parent=LotjaGi5g1v0133100_LC.1
LjG1.1_chr5	PGSB	exon	31266603	31266703	.	+	.	ID=LotjaGi5g1v0133100_LC.1.exon.3;Parent=LotjaGi5g1v0133100_LC.1
LjG1.1_chr5	PGSB	five_prime_UTR	31266603	31266703	.	+	.	ID=LotjaGi5g1v0133100_LC.1.five_prime_UTR.3;Parent=LotjaGi5g1v0133100_LC.1
LjG1.1_chr5	PGSB	exon	31267564	31267621	.	+	.	ID=LotjaGi5g1v0133100_LC.1.exon.4;Parent=LotjaGi5g1v0133100_LC.1
LjG1.1_chr5	PGSB	five_prime_UTR	31267564	31267621	.	+	.	ID=LotjaGi5g1v0133100_LC.1.five_prime_UTR.4;Parent=LotjaGi5g1v0133100_LC.1
LjG1.1_chr5	PGSB	five_prime_UTR	31268201	31268207	.	+	.	ID=LotjaGi5g1v0133100_LC.1.five_prime_UTR.5;Parent=LotjaGi5g1v0133100_LC.1
LjG1.1_chr5	PGSB	exon	31268201	31268762	.	+	.	ID=LotjaGi5g1v0133100_LC.1.exon.5;Parent=LotjaGi5g1v0133100_LC.1
LjG1.1_chr5	PGSB	CDS	31268208	31268549	.	+	0	ID=LotjaGi5g1v0133100_LC.1.CDS.1;Parent=LotjaGi5g1v0133100_LC.1
LjG1.1_chr5	PGSB	three_prime_UTR	31268550	31268762	.	+	.	ID=LotjaGi5g1v0133100_LC.1.three_prime_UTR.6;Parent=LotjaGi5g1v0133100_LC.1
###
LjG1.1_chr5	PGSB	three_prime_UTR	31268550	31268762	.	+	.	ID=LotjaGi5g1v0133100_LC.1.three_prime_UTR.6;Parent=LotjaGi5g1v0133100_LC.1
LjG1.1_chr5	PGSB	gene	31280405	31282558	.	+	.	ID=LotjaGi5g1v0133200_LC
LjG1.1_chr5	PGSB	mRNA	31280405	31282558	.	+	.	ID=LotjaGi5g1v0133200_LC.1;Parent=LotjaGi5g1v0133200_LC;description=Transposon Ty3-I Gag-Pol polyprotein;ahrdqual=***;GO=GO:0003676;IPR=IPR012337,IPR000477,IPR001584;Pfam=SSF53098,SSF56672,PF00078,PF00665;te-related=1
LjG1.1_chr5	PGSB	exon	31280405	31281444	.	+	.	ID=LotjaGi5g1v0133200_LC.1.exon.1;Parent=LotjaGi5g1v0133200_LC.1
LjG1.1_chr5	PGSB	CDS	31280405	31281444	.	+	0	ID=LotjaGi5g1v0133200_LC.1.CDS.1;Parent=LotjaGi5g1v0133200_LC.1
LjG1.1_chr5	PGSB	exon	31281763	31282558	.	+	.	ID=LotjaGi5g1v0133200_LC.1.exon.2;Parent=LotjaGi5g1v0133200_LC.1
LjG1.1_chr5	PGSB	CDS	31281763	31282558	.	+	1	ID=LotjaGi5g1v0133200_LC.1.CDS.2;Parent=LotjaGi5g1v0133200_LC.1
###
LjG1.1_chr5	PGSB	CDS	31281763	31282558	.	+	1	ID=LotjaGi5g1v0133200_LC.1.CDS.2;Parent=LotjaGi5g1v0133200_LC.1
LjG1.1_chr5	PGSB	gene	31304467	31328262	.	+	.	ID=LotjaGi5g1v0133300
LjG1.1_chr5	PGSB	mRNA	31304467	31328262	.	+	.	ID=LotjaGi5g1v0133300.1;Parent=LotjaGi5g1v0133300;description=Tubulin folding cofactor B;ahrdqual=***;IPR=IPR029071,IPR000626,IPR000938,IPR000938;Pfam=SSF54236,PF14560,SSF74924,PF01302;te-related=0
LjG1.1_chr5	PGSB	exon	31304467	31304803	.	+	.	ID=LotjaGi5g1v0133300.1.exon.1;Parent=LotjaGi5g1v0133300.1
LjG1.1_chr5	PGSB	five_prime_UTR	31304467	31304803	.	+	.	ID=LotjaGi5g1v0133300.1.five_prime_UTR.1;Parent=LotjaGi5g1v0133300.1
LjG1.1_chr5	PGSB	exon	31304900	31304935	.	+	.	ID=LotjaGi5g1v0133300.1.exon.2;Parent=LotjaGi5g1v0133300.1
LjG1.1_chr5	PGSB	five_prime_UTR	31304900	31304935	.	+	.	ID=LotjaGi5g1v0133300.1.five_prime_UTR.2;Parent=LotjaGi5g1v0133300.1
LjG1.1_chr5	PGSB	exon	31305051	31305126	.	+	.	ID=LotjaGi5g1v0133300.1.exon.3;Parent=LotjaGi5g1v0133300.1
LjG1.1_chr5	PGSB	five_prime_UTR	31305051	31305126	.	+	.	ID=LotjaGi5g1v0133300.1.five_prime_UTR.3;Parent=LotjaGi5g1v0133300.1
LjG1.1_chr5	PGSB	five_prime_UTR	31305484	31305522	.	+	.	ID=LotjaGi5g1v0133300.1.five_prime_UTR.4;Parent=LotjaGi5g1v0133300.1
LjG1.1_chr5	PGSB	exon	31305484	31305627	.	+	.	ID=LotjaGi5g1v0133300.1.exon.4;Parent=LotjaGi5g1v0133300.1
LjG1.1_chr5	PGSB	CDS	31305523	31305627	.	+	0	ID=LotjaGi5g1v0133300.1.CDS.1;Parent=LotjaGi5g1v0133300.1
LjG1.1_chr5	PGSB	exon	31305736	31305887	.	+	.	ID=LotjaGi5g1v0133300.1.exon.5;Parent=LotjaGi5g1v0133300.1
LjG1.1_chr5	PGSB	CDS	31305736	31305887	.	+	0	ID=LotjaGi5g1v0133300.1.CDS.2;Parent=LotjaGi5g1v0133300.1
LjG1.1_chr5	PGSB	exon	31306663	31306781	.	+	.	ID=LotjaGi5g1v0133300.1.exon.6;Parent=LotjaGi5g1v0133300.1
LjG1.1_chr5	PGSB	CDS	31306663	31306781	.	+	1	ID=LotjaGi5g1v0133300.1.CDS.3;Parent=LotjaGi5g1v0133300.1
LjG1.1_chr5	PGSB	exon	31307537	31307598	.	+	.	ID=LotjaGi5g1v0133300.1.exon.7;Parent=LotjaGi5g1v0133300.1
LjG1.1_chr5	PGSB	CDS	31307537	31307598	.	+	2	ID=LotjaGi5g1v0133300.1.CDS.4;Parent=LotjaGi5g1v0133300.1
LjG1.1_chr5	PGSB	exon	31307752	31307793	.	+	.	ID=LotjaGi5g1v0133300.1.exon.8;Parent=LotjaGi5g1v0133300.1
LjG1.1_chr5	PGSB	CDS	31307752	31307793	.	+	0	ID=LotjaGi5g1v0133300.1.CDS.5;Parent=LotjaGi5g1v0133300.1
LjG1.1_chr5	PGSB	exon	31323603	31323736	.	+	.	ID=LotjaGi5g1v0133300.1.exon.9;Parent=LotjaGi5g1v0133300.1
LjG1.1_chr5	PGSB	CDS	31323603	31323736	.	+	0	ID=LotjaGi5g1v0133300.1.CDS.6;Parent=LotjaGi5g1v0133300.1
LjG1.1_chr5	PGSB	exon	31323901	31323970	.	+	.	ID=LotjaGi5g1v0133300.1.exon.10;Parent=LotjaGi5g1v0133300.1
LjG1.1_chr5	PGSB	CDS	31323901	31323970	.	+	1	ID=LotjaGi5g1v0133300.1.CDS.7;Parent=LotjaGi5g1v0133300.1
LjG1.1_chr5	PGSB	CDS	31325069	31325116	.	+	0	ID=LotjaGi5g1v0133300.1.CDS.8;Parent=LotjaGi5g1v0133300.1
LjG1.1_chr5	PGSB	exon	31325069	31328262	.	+	.	ID=LotjaGi5g1v0133300.1.exon.11;Parent=LotjaGi5g1v0133300.1
LjG1.1_chr5	PGSB	three_prime_UTR	31325117	31328262	.	+	.	ID=LotjaGi5g1v0133300.1.three_prime_UTR.5;Parent=LotjaGi5g1v0133300.1
###
LjG1.1_chr5	PGSB	three_prime_UTR	31325117	31328262	.	+	.	ID=LotjaGi5g1v0133300.1.three_prime_UTR.5;Parent=LotjaGi5g1v0133300.1
LjG1.1_chr5	PGSB	gene	31318101	31345292	.	-	.	ID=LotjaGi5g1v0133400
LjG1.1_chr5	PGSB	mRNA	31318101	31345292	.	-	.	ID=LotjaGi5g1v0133400.1;Parent=LotjaGi5g1v0133400;description=Condensin complex subunit 1;ahrdqual=***;GO=GO:0000278,GO:0005634,GO:0007049,GO:0007076,GO:0030261,GO:0051301;IPR=IPR016024,IPR016024,IPR016024,IPR016024,IPR016024,IPR016024,IPR024324,IPR032682;Pfam=SSF48371,SSF48371,SSF48371,SSF48371,SSF48371,SSF48371,PF12922,PF12717;te-related=0
LjG1.1_chr5	PGSB	three_prime_UTR	31318101	31326135	.	-	.	ID=LotjaGi5g1v0133400.1.three_prime_UTR.1;Parent=LotjaGi5g1v0133400.1
LjG1.1_chr5	PGSB	exon	31318101	31326139	.	-	.	ID=LotjaGi5g1v0133400.1.exon.1;Parent=LotjaGi5g1v0133400.1
LjG1.1_chr5	PGSB	CDS	31326136	31326139	.	-	1	ID=LotjaGi5g1v0133400.1.CDS.1;Parent=LotjaGi5g1v0133400.1
LjG1.1_chr5	PGSB	exon	31326767	31326857	.	-	.	ID=LotjaGi5g1v0133400.1.exon.2;Parent=LotjaGi5g1v0133400.1
LjG1.1_chr5	PGSB	CDS	31326767	31326857	.	-	2	ID=LotjaGi5g1v0133400.1.CDS.2;Parent=LotjaGi5g1v0133400.1
LjG1.1_chr5	PGSB	exon	31326943	31327116	.	-	.	ID=LotjaGi5g1v0133400.1.exon.3;Parent=LotjaGi5g1v0133400.1
LjG1.1_chr5	PGSB	CDS	31326943	31327116	.	-	2	ID=LotjaGi5g1v0133400.1.CDS.3;Parent=LotjaGi5g1v0133400.1
LjG1.1_chr5	PGSB	exon	31327776	31327974	.	-	.	ID=LotjaGi5g1v0133400.1.exon.4;Parent=LotjaGi5g1v0133400.1
LjG1.1_chr5	PGSB	CDS	31327776	31327974	.	-	0	ID=LotjaGi5g1v0133400.1.CDS.4;Parent=LotjaGi5g1v0133400.1
LjG1.1_chr5	PGSB	exon	31328057	31328208	.	-	.	ID=LotjaGi5g1v0133400.1.exon.5;Parent=LotjaGi5g1v0133400.1
LjG1.1_chr5	PGSB	CDS	31328057	31328208	.	-	2	ID=LotjaGi5g1v0133400.1.CDS.5;Parent=LotjaGi5g1v0133400.1
LjG1.1_chr5	PGSB	exon	31338099	31338156	.	-	.	ID=LotjaGi5g1v0133400.1.exon.6;Parent=LotjaGi5g1v0133400.1
LjG1.1_chr5	PGSB	CDS	31338099	31338156	.	-	0	ID=LotjaGi5g1v0133400.1.CDS.6;Parent=LotjaGi5g1v0133400.1
LjG1.1_chr5	PGSB	exon	31338236	31338351	.	-	.	ID=LotjaGi5g1v0133400.1.exon.7;Parent=LotjaGi5g1v0133400.1
LjG1.1_chr5	PGSB	CDS	31338236	31338351	.	-	2	ID=LotjaGi5g1v0133400.1.CDS.7;Parent=LotjaGi5g1v0133400.1
LjG1.1_chr5	PGSB	exon	31338466	31338565	.	-	.	ID=LotjaGi5g1v0133400.1.exon.8;Parent=LotjaGi5g1v0133400.1
LjG1.1_chr5	PGSB	CDS	31338466	31338565	.	-	0	ID=LotjaGi5g1v0133400.1.CDS.8;Parent=LotjaGi5g1v0133400.1
LjG1.1_chr5	PGSB	exon	31338640	31338862	.	-	.	ID=LotjaGi5g1v0133400.1.exon.9;Parent=LotjaGi5g1v0133400.1
LjG1.1_chr5	PGSB	CDS	31338640	31338862	.	-	1	ID=LotjaGi5g1v0133400.1.CDS.9;Parent=LotjaGi5g1v0133400.1
LjG1.1_chr5	PGSB	exon	31338963	31339030	.	-	.	ID=LotjaGi5g1v0133400.1.exon.10;Parent=LotjaGi5g1v0133400.1
LjG1.1_chr5	PGSB	CDS	31338963	31339030	.	-	0	ID=LotjaGi5g1v0133400.1.CDS.10;Parent=LotjaGi5g1v0133400.1
LjG1.1_chr5	PGSB	exon	31340972	31341148	.	-	.	ID=LotjaGi5g1v0133400.1.exon.11;Parent=LotjaGi5g1v0133400.1
LjG1.1_chr5	PGSB	CDS	31340972	31341148	.	-	0	ID=LotjaGi5g1v0133400.1.CDS.11;Parent=LotjaGi5g1v0133400.1
LjG1.1_chr5	PGSB	exon	31341280	31341927	.	-	.	ID=LotjaGi5g1v0133400.1.exon.12;Parent=LotjaGi5g1v0133400.1
LjG1.1_chr5	PGSB	CDS	31341280	31341927	.	-	0	ID=LotjaGi5g1v0133400.1.CDS.12;Parent=LotjaGi5g1v0133400.1
LjG1.1_chr5	PGSB	exon	31342549	31342740	.	-	.	ID=LotjaGi5g1v0133400.1.exon.13;Parent=LotjaGi5g1v0133400.1
LjG1.1_chr5	PGSB	CDS	31342549	31342740	.	-	0	ID=LotjaGi5g1v0133400.1.CDS.13;Parent=LotjaGi5g1v0133400.1
LjG1.1_chr5	PGSB	exon	31342909	31344079	.	-	.	ID=LotjaGi5g1v0133400.1.exon.14;Parent=LotjaGi5g1v0133400.1
LjG1.1_chr5	PGSB	CDS	31342909	31344079	.	-	1	ID=LotjaGi5g1v0133400.1.CDS.14;Parent=LotjaGi5g1v0133400.1
LjG1.1_chr5	PGSB	exon	31344157	31344320	.	-	.	ID=LotjaGi5g1v0133400.1.exon.15;Parent=LotjaGi5g1v0133400.1
LjG1.1_chr5	PGSB	CDS	31344157	31344320	.	-	0	ID=LotjaGi5g1v0133400.1.CDS.15;Parent=LotjaGi5g1v0133400.1
LjG1.1_chr5	PGSB	CDS	31344760	31345215	.	-	0	ID=LotjaGi5g1v0133400.1.CDS.16;Parent=LotjaGi5g1v0133400.1
LjG1.1_chr5	PGSB	exon	31344760	31345292	.	-	.	ID=LotjaGi5g1v0133400.1.exon.16;Parent=LotjaGi5g1v0133400.1
LjG1.1_chr5	PGSB	five_prime_UTR	31345216	31345292	.	-	.	ID=LotjaGi5g1v0133400.1.five_prime_UTR.2;Parent=LotjaGi5g1v0133400.1
###
LjG1.1_chr5	PGSB	five_prime_UTR	31345216	31345292	.	-	.	ID=LotjaGi5g1v0133400.1.five_prime_UTR.2;Parent=LotjaGi5g1v0133400.1
LjG1.1_chr5	PGSB	gene	31381843	31393116	.	-	.	ID=LotjaGi5g1v0133500
LjG1.1_chr5	PGSB	mRNA	31381843	31393116	.	-	.	ID=LotjaGi5g1v0133500.1;Parent=LotjaGi5g1v0133500;description=S-adenosyl-L-methionine-dependent methyltransferases superfamily protein;ahrdqual=***;IPR=IPR029063,IPR004159;Pfam=SSF53335,PF03141;te-related=0
LjG1.1_chr5	PGSB	three_prime_UTR	31381843	31382325	.	-	.	ID=LotjaGi5g1v0133500.1.three_prime_UTR.1;Parent=LotjaGi5g1v0133500.1
LjG1.1_chr5	PGSB	exon	31381843	31382484	.	-	.	ID=LotjaGi5g1v0133500.1.exon.1;Parent=LotjaGi5g1v0133500.1
LjG1.1_chr5	PGSB	CDS	31382326	31382484	.	-	0	ID=LotjaGi5g1v0133500.1.CDS.1;Parent=LotjaGi5g1v0133500.1
LjG1.1_chr5	PGSB	exon	31382959	31383097	.	-	.	ID=LotjaGi5g1v0133500.1.exon.2;Parent=LotjaGi5g1v0133500.1
LjG1.1_chr5	PGSB	CDS	31382959	31383097	.	-	1	ID=LotjaGi5g1v0133500.1.CDS.2;Parent=LotjaGi5g1v0133500.1
LjG1.1_chr5	PGSB	exon	31383379	31383625	.	-	.	ID=LotjaGi5g1v0133500.1.exon.3;Parent=LotjaGi5g1v0133500.1
LjG1.1_chr5	PGSB	CDS	31383379	31383625	.	-	2	ID=LotjaGi5g1v0133500.1.CDS.3;Parent=LotjaGi5g1v0133500.1
LjG1.1_chr5	PGSB	exon	31388598	31388981	.	-	.	ID=LotjaGi5g1v0133500.1.exon.4;Parent=LotjaGi5g1v0133500.1
LjG1.1_chr5	PGSB	CDS	31388598	31388981	.	-	2	ID=LotjaGi5g1v0133500.1.CDS.4;Parent=LotjaGi5g1v0133500.1
LjG1.1_chr5	PGSB	exon	31389910	31390199	.	-	.	ID=LotjaGi5g1v0133500.1.exon.5;Parent=LotjaGi5g1v0133500.1
LjG1.1_chr5	PGSB	CDS	31389910	31390199	.	-	1	ID=LotjaGi5g1v0133500.1.CDS.5;Parent=LotjaGi5g1v0133500.1
LjG1.1_chr5	PGSB	exon	31391735	31392149	.	-	.	ID=LotjaGi5g1v0133500.1.exon.6;Parent=LotjaGi5g1v0133500.1
LjG1.1_chr5	PGSB	CDS	31391735	31392149	.	-	2	ID=LotjaGi5g1v0133500.1.CDS.6;Parent=LotjaGi5g1v0133500.1
LjG1.1_chr5	PGSB	CDS	31392627	31392816	.	-	0	ID=LotjaGi5g1v0133500.1.CDS.7;Parent=LotjaGi5g1v0133500.1
LjG1.1_chr5	PGSB	exon	31392627	31393116	.	-	.	ID=LotjaGi5g1v0133500.1.exon.7;Parent=LotjaGi5g1v0133500.1
LjG1.1_chr5	PGSB	five_prime_UTR	31392817	31393116	.	-	.	ID=LotjaGi5g1v0133500.1.five_prime_UTR.2;Parent=LotjaGi5g1v0133500.1
LjG1.1_chr5	PGSB	mRNA	31382326	31392816	.	-	.	ID=LotjaGi5g1v0133500.2;Parent=LotjaGi5g1v0133500;description=S-adenosyl-L-methionine-dependent methyltransferases superfamily protein;ahrdqual=***;IPR=IPR004159,IPR029063;Pfam=PF03141,SSF53335;te-related=0
LjG1.1_chr5	PGSB	exon	31382326	31382484	.	-	.	ID=LotjaGi5g1v0133500.2.exon.1;Parent=LotjaGi5g1v0133500.2
LjG1.1_chr5	PGSB	CDS	31382326	31382484	.	-	0	ID=LotjaGi5g1v0133500.2.CDS.1;Parent=LotjaGi5g1v0133500.2
LjG1.1_chr5	PGSB	exon	31382959	31383097	.	-	.	ID=LotjaGi5g1v0133500.2.exon.2;Parent=LotjaGi5g1v0133500.2
LjG1.1_chr5	PGSB	CDS	31382959	31383097	.	-	1	ID=LotjaGi5g1v0133500.2.CDS.2;Parent=LotjaGi5g1v0133500.2
LjG1.1_chr5	PGSB	exon	31383379	31383625	.	-	.	ID=LotjaGi5g1v0133500.2.exon.3;Parent=LotjaGi5g1v0133500.2
LjG1.1_chr5	PGSB	CDS	31383379	31383625	.	-	2	ID=LotjaGi5g1v0133500.2.CDS.3;Parent=LotjaGi5g1v0133500.2
LjG1.1_chr5	PGSB	exon	31388598	31388981	.	-	.	ID=LotjaGi5g1v0133500.2.exon.4;Parent=LotjaGi5g1v0133500.2
LjG1.1_chr5	PGSB	CDS	31388598	31388981	.	-	2	ID=LotjaGi5g1v0133500.2.CDS.4;Parent=LotjaGi5g1v0133500.2
LjG1.1_chr5	PGSB	CDS	31389910	31390189	.	-	0	ID=LotjaGi5g1v0133500.2.CDS.5;Parent=LotjaGi5g1v0133500.2
LjG1.1_chr5	PGSB	exon	31389910	31390199	.	-	.	ID=LotjaGi5g1v0133500.2.exon.5;Parent=LotjaGi5g1v0133500.2
LjG1.1_chr5	PGSB	five_prime_UTR	31390190	31390199	.	-	.	ID=LotjaGi5g1v0133500.2.five_prime_UTR.1;Parent=LotjaGi5g1v0133500.2
LjG1.1_chr5	PGSB	exon	31391735	31392149	.	-	.	ID=LotjaGi5g1v0133500.2.exon.6;Parent=LotjaGi5g1v0133500.2
LjG1.1_chr5	PGSB	five_prime_UTR	31391735	31392149	.	-	.	ID=LotjaGi5g1v0133500.2.five_prime_UTR.2;Parent=LotjaGi5g1v0133500.2
LjG1.1_chr5	PGSB	exon	31392640	31392816	.	-	.	ID=LotjaGi5g1v0133500.2.exon.7;Parent=LotjaGi5g1v0133500.2
LjG1.1_chr5	PGSB	five_prime_UTR	31392640	31392816	.	-	.	ID=LotjaGi5g1v0133500.2.five_prime_UTR.3;Parent=LotjaGi5g1v0133500.2
###
LjG1.1_chr5	PGSB	five_prime_UTR	31392640	31392816	.	-	.	ID=LotjaGi5g1v0133500.2.five_prime_UTR.3;Parent=LotjaGi5g1v0133500.2
LjG1.1_chr5	PGSB	gene	31395993	31399402	.	-	.	ID=LotjaGi5g1v0133600
LjG1.1_chr5	PGSB	mRNA	31395993	31399402	.	-	.	ID=LotjaGi5g1v0133600.1;Parent=LotjaGi5g1v0133600;description=Maturase K;ahrdqual=*-*;GO=GO:0005739,GO:0006397;IPR=IPR024937,IPR000477;Pfam=PF01348,PF00078;te-related=1
LjG1.1_chr5	PGSB	three_prime_UTR	31395993	31396988	.	-	.	ID=LotjaGi5g1v0133600.1.three_prime_UTR.1;Parent=LotjaGi5g1v0133600.1
LjG1.1_chr5	PGSB	exon	31395993	31399402	.	-	.	ID=LotjaGi5g1v0133600.1.exon.1;Parent=LotjaGi5g1v0133600.1
LjG1.1_chr5	PGSB	CDS	31396989	31399268	.	-	0	ID=LotjaGi5g1v0133600.1.CDS.1;Parent=LotjaGi5g1v0133600.1
LjG1.1_chr5	PGSB	five_prime_UTR	31399269	31399402	.	-	.	ID=LotjaGi5g1v0133600.1.five_prime_UTR.2;Parent=LotjaGi5g1v0133600.1
###
LjG1.1_chr5	PGSB	five_prime_UTR	31399269	31399402	.	-	.	ID=LotjaGi5g1v0133600.1.five_prime_UTR.2;Parent=LotjaGi5g1v0133600.1
LjG1.1_chr5	PGSB	gene	31428073	31429253	.	+	.	ID=LotjaGi5g1v0133700_LC
LjG1.1_chr5	PGSB	mRNA	31428073	31429253	.	+	.	ID=LotjaGi5g1v0133700_LC.1;Parent=LotjaGi5g1v0133700_LC;description=Cysteine protease, putative;ahrdqual=*-*;GO=GO:0006508,GO:0008233,GO:0008234,GO:0016491,GO:0016787,GO:0032440,GO:0055114;IPR=IPR013201;Pfam=PF08246,SSF54001;te-related=0
LjG1.1_chr5	PGSB	five_prime_UTR	31428073	31428082	.	+	.	ID=LotjaGi5g1v0133700_LC.1.five_prime_UTR.1;Parent=LotjaGi5g1v0133700_LC.1
LjG1.1_chr5	PGSB	exon	31428073	31429253	.	+	.	ID=LotjaGi5g1v0133700_LC.1.exon.1;Parent=LotjaGi5g1v0133700_LC.1
LjG1.1_chr5	PGSB	CDS	31428083	31428439	.	+	0	ID=LotjaGi5g1v0133700_LC.1.CDS.1;Parent=LotjaGi5g1v0133700_LC.1
LjG1.1_chr5	PGSB	three_prime_UTR	31428440	31429253	.	+	.	ID=LotjaGi5g1v0133700_LC.1.three_prime_UTR.2;Parent=LotjaGi5g1v0133700_LC.1
###
LjG1.1_chr5	PGSB	three_prime_UTR	31428440	31429253	.	+	.	ID=LotjaGi5g1v0133700_LC.1.three_prime_UTR.2;Parent=LotjaGi5g1v0133700_LC.1
LjG1.1_chr5	PGSB	gene	31436894	31437829	.	-	.	ID=LotjaGi5g1v0133800_LC
LjG1.1_chr5	PGSB	mRNA	31436894	31437829	.	-	.	ID=LotjaGi5g1v0133800_LC.1;Parent=LotjaGi5g1v0133800_LC;description=Retrovirus-related Pol polyprotein from transposon TNT 1-94;ahrdqual=***;IPR=IPR013103;Pfam=PF07727,SSF56672,SSF56672;te-related=1
LjG1.1_chr5	PGSB	exon	31436894	31437829	.	-	.	ID=LotjaGi5g1v0133800_LC.1.exon.1;Parent=LotjaGi5g1v0133800_LC.1
LjG1.1_chr5	PGSB	CDS	31436894	31437829	.	-	0	ID=LotjaGi5g1v0133800_LC.1.CDS.1;Parent=LotjaGi5g1v0133800_LC.1
###
LjG1.1_chr5	PGSB	CDS	31436894	31437829	.	-	0	ID=LotjaGi5g1v0133800_LC.1.CDS.1;Parent=LotjaGi5g1v0133800_LC.1
LjG1.1_chr5	PGSB	gene	31504040	31509096	.	+	.	ID=LotjaGi5g1v0133900
LjG1.1_chr5	PGSB	mRNA	31504040	31509096	.	+	.	ID=LotjaGi5g1v0133900.1;Parent=LotjaGi5g1v0133900;description=Myb/SANT-like DNA-binding domain protein;ahrdqual=***;GO=GO:0003677;te-related=0
LjG1.1_chr5	PGSB	five_prime_UTR	31504040	31504176	.	+	.	ID=LotjaGi5g1v0133900.1.five_prime_UTR.1;Parent=LotjaGi5g1v0133900.1
LjG1.1_chr5	PGSB	exon	31504040	31504618	.	+	.	ID=LotjaGi5g1v0133900.1.exon.1;Parent=LotjaGi5g1v0133900.1
LjG1.1_chr5	PGSB	CDS	31504177	31504618	.	+	0	ID=LotjaGi5g1v0133900.1.CDS.1;Parent=LotjaGi5g1v0133900.1
LjG1.1_chr5	PGSB	CDS	31507769	31508334	.	+	2	ID=LotjaGi5g1v0133900.1.CDS.2;Parent=LotjaGi5g1v0133900.1
LjG1.1_chr5	PGSB	exon	31507769	31509096	.	+	.	ID=LotjaGi5g1v0133900.1.exon.2;Parent=LotjaGi5g1v0133900.1
LjG1.1_chr5	PGSB	three_prime_UTR	31508335	31509096	.	+	.	ID=LotjaGi5g1v0133900.1.three_prime_UTR.2;Parent=LotjaGi5g1v0133900.1
###
LjG1.1_chr5	PGSB	three_prime_UTR	31508335	31509096	.	+	.	ID=LotjaGi5g1v0133900.1.three_prime_UTR.2;Parent=LotjaGi5g1v0133900.1
LjG1.1_chr5	PGSB	gene	31509163	31513501	.	-	.	ID=LotjaGi5g1v0134000
LjG1.1_chr5	PGSB	mRNA	31509163	31513501	.	-	.	ID=LotjaGi5g1v0134000.1;Parent=LotjaGi5g1v0134000;description=Protein nrt1 ptr family 1.2;ahrdqual=***;GO=GO:0016020,GO:0016021,GO:0022857,GO:0055085;IPR=IPR000109,IPR020846,IPR020846;Pfam=PF00854,SSF103473,SSF103473;te-related=0
LjG1.1_chr5	PGSB	three_prime_UTR	31509163	31509970	.	-	.	ID=LotjaGi5g1v0134000.1.three_prime_UTR.1;Parent=LotjaGi5g1v0134000.1
LjG1.1_chr5	PGSB	exon	31509163	31510862	.	-	.	ID=LotjaGi5g1v0134000.1.exon.1;Parent=LotjaGi5g1v0134000.1
LjG1.1_chr5	PGSB	CDS	31509971	31510862	.	-	1	ID=LotjaGi5g1v0134000.1.CDS.1;Parent=LotjaGi5g1v0134000.1
LjG1.1_chr5	PGSB	exon	31511620	31512152	.	-	.	ID=LotjaGi5g1v0134000.1.exon.2;Parent=LotjaGi5g1v0134000.1
LjG1.1_chr5	PGSB	CDS	31511620	31512152	.	-	0	ID=LotjaGi5g1v0134000.1.CDS.2;Parent=LotjaGi5g1v0134000.1
LjG1.1_chr5	PGSB	exon	31512962	31513179	.	-	.	ID=LotjaGi5g1v0134000.1.exon.3;Parent=LotjaGi5g1v0134000.1
LjG1.1_chr5	PGSB	CDS	31512962	31513179	.	-	2	ID=LotjaGi5g1v0134000.1.CDS.3;Parent=LotjaGi5g1v0134000.1
LjG1.1_chr5	PGSB	CDS	31513281	31513389	.	-	0	ID=LotjaGi5g1v0134000.1.CDS.4;Parent=LotjaGi5g1v0134000.1
LjG1.1_chr5	PGSB	exon	31513281	31513501	.	-	.	ID=LotjaGi5g1v0134000.1.exon.4;Parent=LotjaGi5g1v0134000.1
LjG1.1_chr5	PGSB	five_prime_UTR	31513390	31513501	.	-	.	ID=LotjaGi5g1v0134000.1.five_prime_UTR.2;Parent=LotjaGi5g1v0134000.1
###
LjG1.1_chr5	PGSB	five_prime_UTR	31513390	31513501	.	-	.	ID=LotjaGi5g1v0134000.1.five_prime_UTR.2;Parent=LotjaGi5g1v0134000.1
LjG1.1_chr5	PGSB	gene	31599601	31600377	.	-	.	ID=LotjaGi5g1v0134100_LC
LjG1.1_chr5	PGSB	mRNA	31599601	31600377	.	-	.	ID=LotjaGi5g1v0134100_LC.1;Parent=LotjaGi5g1v0134100_LC;description=Retrovirus-related Pol polyprotein from transposon 297 family;ahrdqual=*-*;GO=GO:0003676,GO:0004523,GO:0015074,GO:0090502;IPR=IPR012337;Pfam=PF13456,SSF53098;te-related=1
LjG1.1_chr5	PGSB	three_prime_UTR	31599601	31599973	.	-	.	ID=LotjaGi5g1v0134100_LC.1.three_prime_UTR.1;Parent=LotjaGi5g1v0134100_LC.1
LjG1.1_chr5	PGSB	exon	31599601	31600377	.	-	.	ID=LotjaGi5g1v0134100_LC.1.exon.1;Parent=LotjaGi5g1v0134100_LC.1
LjG1.1_chr5	PGSB	CDS	31599974	31600375	.	-	0	ID=LotjaGi5g1v0134100_LC.1.CDS.1;Parent=LotjaGi5g1v0134100_LC.1
LjG1.1_chr5	PGSB	five_prime_UTR	31600376	31600377	.	-	.	ID=LotjaGi5g1v0134100_LC.1.five_prime_UTR.2;Parent=LotjaGi5g1v0134100_LC.1
###
LjG1.1_chr5	PGSB	five_prime_UTR	31600376	31600377	.	-	.	ID=LotjaGi5g1v0134100_LC.1.five_prime_UTR.2;Parent=LotjaGi5g1v0134100_LC.1
LjG1.1_chr5	PGSB	gene	31607109	31613487	.	+	.	ID=LotjaGi5g1v0134200
LjG1.1_chr5	PGSB	mRNA	31607109	31613487	.	+	.	ID=LotjaGi5g1v0134200.1;Parent=LotjaGi5g1v0134200;description=2-oxoglutarate-dependent dioxygenase;ahrdqual=*-*;GO=GO:0016491,GO:0046872,GO:0051213,GO:0055114;IPR=IPR026992;Pfam=SSF51197,PF14226;te-related=0
LjG1.1_chr5	PGSB	five_prime_UTR	31607109	31607272	.	+	.	ID=LotjaGi5g1v0134200.1.five_prime_UTR.1;Parent=LotjaGi5g1v0134200.1
LjG1.1_chr5	PGSB	exon	31607109	31608461	.	+	.	ID=LotjaGi5g1v0134200.1.exon.1;Parent=LotjaGi5g1v0134200.1
LjG1.1_chr5	PGSB	CDS	31607273	31607731	.	+	0	ID=LotjaGi5g1v0134200.1.CDS.1;Parent=LotjaGi5g1v0134200.1
LjG1.1_chr5	PGSB	three_prime_UTR	31607732	31608461	.	+	.	ID=LotjaGi5g1v0134200.1.three_prime_UTR.2;Parent=LotjaGi5g1v0134200.1
LjG1.1_chr5	PGSB	exon	31612959	31613487	.	+	.	ID=LotjaGi5g1v0134200.1.exon.2;Parent=LotjaGi5g1v0134200.1
LjG1.1_chr5	PGSB	three_prime_UTR	31612959	31613487	.	+	.	ID=LotjaGi5g1v0134200.1.three_prime_UTR.3;Parent=LotjaGi5g1v0134200.1
LjG1.1_chr5	PGSB	mRNA	31607109	31613487	.	+	.	ID=LotjaGi5g1v0134200.2;Parent=LotjaGi5g1v0134200;description=2-oxoglutarate-dependent dioxygenase;ahrdqual=*-*;GO=GO:0016491,GO:0046872,GO:0051213,GO:0055114;IPR=IPR026992;Pfam=PF14226,SSF51197;te-related=0
LjG1.1_chr5	PGSB	five_prime_UTR	31607109	31607272	.	+	.	ID=LotjaGi5g1v0134200.2.five_prime_UTR.1;Parent=LotjaGi5g1v0134200.2
LjG1.1_chr5	PGSB	exon	31607109	31607649	.	+	.	ID=LotjaGi5g1v0134200.2.exon.1;Parent=LotjaGi5g1v0134200.2
LjG1.1_chr5	PGSB	CDS	31607273	31607649	.	+	0	ID=LotjaGi5g1v0134200.2.CDS.1;Parent=LotjaGi5g1v0134200.2
LjG1.1_chr5	PGSB	CDS	31608153	31608153	.	+	1	ID=LotjaGi5g1v0134200.2.CDS.2;Parent=LotjaGi5g1v0134200.2
LjG1.1_chr5	PGSB	exon	31608153	31608461	.	+	.	ID=LotjaGi5g1v0134200.2.exon.2;Parent=LotjaGi5g1v0134200.2
LjG1.1_chr5	PGSB	three_prime_UTR	31608154	31608461	.	+	.	ID=LotjaGi5g1v0134200.2.three_prime_UTR.2;Parent=LotjaGi5g1v0134200.2
LjG1.1_chr5	PGSB	exon	31612959	31613487	.	+	.	ID=LotjaGi5g1v0134200.2.exon.3;Parent=LotjaGi5g1v0134200.2
LjG1.1_chr5	PGSB	three_prime_UTR	31612959	31613487	.	+	.	ID=LotjaGi5g1v0134200.2.three_prime_UTR.3;Parent=LotjaGi5g1v0134200.2
###
LjG1.1_chr5	PGSB	three_prime_UTR	31612959	31613487	.	+	.	ID=LotjaGi5g1v0134200.2.three_prime_UTR.3;Parent=LotjaGi5g1v0134200.2
LjG1.1_chr5	PGSB	gene	31767100	31767791	.	+	.	ID=LotjaGi5g1v0134300_LC
LjG1.1_chr5	PGSB	mRNA	31767100	31767791	.	+	.	ID=LotjaGi5g1v0134300_LC.1;Parent=LotjaGi5g1v0134300_LC;description=Plant/F9H3-4 protein;ahrdqual=*-*;IPR=IPR008507;Pfam=PF05623;te-related=0
LjG1.1_chr5	PGSB	exon	31767100	31767351	.	+	.	ID=LotjaGi5g1v0134300_LC.1.exon.1;Parent=LotjaGi5g1v0134300_LC.1
LjG1.1_chr5	PGSB	CDS	31767100	31767351	.	+	0	ID=LotjaGi5g1v0134300_LC.1.CDS.1;Parent=LotjaGi5g1v0134300_LC.1
LjG1.1_chr5	PGSB	CDS	31767541	31767630	.	+	0	ID=LotjaGi5g1v0134300_LC.1.CDS.2;Parent=LotjaGi5g1v0134300_LC.1
LjG1.1_chr5	PGSB	exon	31767541	31767791	.	+	.	ID=LotjaGi5g1v0134300_LC.1.exon.2;Parent=LotjaGi5g1v0134300_LC.1
LjG1.1_chr5	PGSB	three_prime_UTR	31767631	31767791	.	+	.	ID=LotjaGi5g1v0134300_LC.1.three_prime_UTR.1;Parent=LotjaGi5g1v0134300_LC.1
###
LjG1.1_chr5	PGSB	three_prime_UTR	31767631	31767791	.	+	.	ID=LotjaGi5g1v0134300_LC.1.three_prime_UTR.1;Parent=LotjaGi5g1v0134300_LC.1
LjG1.1_chr5	PGSB	gene	31809849	31828042	.	+	.	ID=LotjaGi5g1v0134400
LjG1.1_chr5	PGSB	mRNA	31809849	31828042	.	+	.	ID=LotjaGi5g1v0134400.1;Parent=LotjaGi5g1v0134400;description=Peptide chain release factor, putative;ahrdqual=*-*;GO=GO:0003730,GO:0003747,GO:0006415,GO:0009507,GO:0009570,GO:0009658,GO:0043488,GO:0043565;IPR=IPR000352,IPR005139;Pfam=PF00472,PF03462,SSF75620;te-related=0
LjG1.1_chr5	PGSB	exon	31809849	31810178	.	+	.	ID=LotjaGi5g1v0134400.1.exon.1;Parent=LotjaGi5g1v0134400.1
LjG1.1_chr5	PGSB	five_prime_UTR	31809849	31810178	.	+	.	ID=LotjaGi5g1v0134400.1.five_prime_UTR.1;Parent=LotjaGi5g1v0134400.1
LjG1.1_chr5	PGSB	exon	31810919	31811136	.	+	.	ID=LotjaGi5g1v0134400.1.exon.2;Parent=LotjaGi5g1v0134400.1
LjG1.1_chr5	PGSB	five_prime_UTR	31810919	31811136	.	+	.	ID=LotjaGi5g1v0134400.1.five_prime_UTR.2;Parent=LotjaGi5g1v0134400.1
LjG1.1_chr5	PGSB	five_prime_UTR	31811641	31812879	.	+	.	ID=LotjaGi5g1v0134400.1.five_prime_UTR.3;Parent=LotjaGi5g1v0134400.1
LjG1.1_chr5	PGSB	exon	31811641	31813068	.	+	.	ID=LotjaGi5g1v0134400.1.exon.3;Parent=LotjaGi5g1v0134400.1
LjG1.1_chr5	PGSB	CDS	31812880	31813068	.	+	0	ID=LotjaGi5g1v0134400.1.CDS.1;Parent=LotjaGi5g1v0134400.1
LjG1.1_chr5	PGSB	exon	31813967	31814144	.	+	.	ID=LotjaGi5g1v0134400.1.exon.4;Parent=LotjaGi5g1v0134400.1
LjG1.1_chr5	PGSB	CDS	31813967	31814144	.	+	0	ID=LotjaGi5g1v0134400.1.CDS.2;Parent=LotjaGi5g1v0134400.1
LjG1.1_chr5	PGSB	CDS	31827220	31827509	.	+	2	ID=LotjaGi5g1v0134400.1.CDS.3;Parent=LotjaGi5g1v0134400.1
LjG1.1_chr5	PGSB	exon	31827220	31828042	.	+	.	ID=LotjaGi5g1v0134400.1.exon.5;Parent=LotjaGi5g1v0134400.1
LjG1.1_chr5	PGSB	three_prime_UTR	31827510	31828042	.	+	.	ID=LotjaGi5g1v0134400.1.three_prime_UTR.4;Parent=LotjaGi5g1v0134400.1
LjG1.1_chr5	PGSB	mRNA	31809849	31828042	.	+	.	ID=LotjaGi5g1v0134400.2;Parent=LotjaGi5g1v0134400;description=Peptide chain release factor, putative;ahrdqual=***;GO=GO:0003730,GO:0003747,GO:0006415,GO:0009507,GO:0009570,GO:0009658,GO:0043488,GO:0043565;IPR=IPR000352,IPR005139;Pfam=SSF75620,PF00472,PF03462;te-related=0
LjG1.1_chr5	PGSB	five_prime_UTR	31809849	31810015	.	+	.	ID=LotjaGi5g1v0134400.2.five_prime_UTR.1;Parent=LotjaGi5g1v0134400.2
LjG1.1_chr5	PGSB	exon	31809849	31810178	.	+	.	ID=LotjaGi5g1v0134400.2.exon.1;Parent=LotjaGi5g1v0134400.2
LjG1.1_chr5	PGSB	CDS	31810016	31810178	.	+	0	ID=LotjaGi5g1v0134400.2.CDS.1;Parent=LotjaGi5g1v0134400.2
LjG1.1_chr5	PGSB	exon	31810919	31811136	.	+	.	ID=LotjaGi5g1v0134400.2.exon.2;Parent=LotjaGi5g1v0134400.2
LjG1.1_chr5	PGSB	CDS	31810919	31811136	.	+	2	ID=LotjaGi5g1v0134400.2.CDS.2;Parent=LotjaGi5g1v0134400.2
LjG1.1_chr5	PGSB	exon	31811641	31811841	.	+	.	ID=LotjaGi5g1v0134400.2.exon.3;Parent=LotjaGi5g1v0134400.2
LjG1.1_chr5	PGSB	CDS	31811641	31811841	.	+	0	ID=LotjaGi5g1v0134400.2.CDS.3;Parent=LotjaGi5g1v0134400.2
LjG1.1_chr5	PGSB	exon	31812856	31813068	.	+	.	ID=LotjaGi5g1v0134400.2.exon.4;Parent=LotjaGi5g1v0134400.2
LjG1.1_chr5	PGSB	CDS	31812856	31813068	.	+	0	ID=LotjaGi5g1v0134400.2.CDS.4;Parent=LotjaGi5g1v0134400.2
LjG1.1_chr5	PGSB	exon	31813967	31814144	.	+	.	ID=LotjaGi5g1v0134400.2.exon.5;Parent=LotjaGi5g1v0134400.2
LjG1.1_chr5	PGSB	CDS	31813967	31814144	.	+	0	ID=LotjaGi5g1v0134400.2.CDS.5;Parent=LotjaGi5g1v0134400.2
LjG1.1_chr5	PGSB	CDS	31827220	31827509	.	+	2	ID=LotjaGi5g1v0134400.2.CDS.6;Parent=LotjaGi5g1v0134400.2
LjG1.1_chr5	PGSB	exon	31827220	31828042	.	+	.	ID=LotjaGi5g1v0134400.2.exon.6;Parent=LotjaGi5g1v0134400.2
LjG1.1_chr5	PGSB	three_prime_UTR	31827510	31828042	.	+	.	ID=LotjaGi5g1v0134400.2.three_prime_UTR.2;Parent=LotjaGi5g1v0134400.2
###
LjG1.1_chr5	PGSB	three_prime_UTR	31827510	31828042	.	+	.	ID=LotjaGi5g1v0134400.2.three_prime_UTR.2;Parent=LotjaGi5g1v0134400.2
LjG1.1_chr5	PGSB	gene	31860010	31862163	.	-	.	ID=LotjaGi5g1v0134500_LC
LjG1.1_chr5	PGSB	mRNA	31860010	31862163	.	-	.	ID=LotjaGi5g1v0134500_LC.1;Parent=LotjaGi5g1v0134500_LC;description=Transposon Ty3-I Gag-Pol polyprotein;ahrdqual=***;GO=GO:0003676;IPR=IPR000477,IPR012337,IPR001584;Pfam=PF00078,SSF53098,SSF56672,PF00665;te-related=1
LjG1.1_chr5	PGSB	exon	31860010	31860805	.	-	.	ID=LotjaGi5g1v0134500_LC.1.exon.1;Parent=LotjaGi5g1v0134500_LC.1
LjG1.1_chr5	PGSB	CDS	31860010	31860805	.	-	1	ID=LotjaGi5g1v0134500_LC.1.CDS.1;Parent=LotjaGi5g1v0134500_LC.1
LjG1.1_chr5	PGSB	exon	31861124	31862163	.	-	.	ID=LotjaGi5g1v0134500_LC.1.exon.2;Parent=LotjaGi5g1v0134500_LC.1
LjG1.1_chr5	PGSB	CDS	31861124	31862163	.	-	0	ID=LotjaGi5g1v0134500_LC.1.CDS.2;Parent=LotjaGi5g1v0134500_LC.1
###
LjG1.1_chr5	PGSB	CDS	31861124	31862163	.	-	0	ID=LotjaGi5g1v0134500_LC.1.CDS.2;Parent=LotjaGi5g1v0134500_LC.1
LjG1.1_chr5	PGSB	gene	31880337	31898996	.	+	.	ID=LotjaGi5g1v0134600
LjG1.1_chr5	PGSB	mRNA	31880337	31898996	.	+	.	ID=LotjaGi5g1v0134600.1;Parent=LotjaGi5g1v0134600;description=Folylpolyglutamate synthase;ahrdqual=***;GO=GO:0004326,GO:0005524,GO:0009058,GO:0009396,GO:0016874,GO:0046901;IPR=IPR013221,IPR001645;Pfam=SSF53623,TIGR01499;te-related=0
LjG1.1_chr5	PGSB	exon	31880337	31880489	.	+	.	ID=LotjaGi5g1v0134600.1.exon.1;Parent=LotjaGi5g1v0134600.1
LjG1.1_chr5	PGSB	five_prime_UTR	31880337	31880489	.	+	.	ID=LotjaGi5g1v0134600.1.five_prime_UTR.1;Parent=LotjaGi5g1v0134600.1
LjG1.1_chr5	PGSB	exon	31880975	31881135	.	+	.	ID=LotjaGi5g1v0134600.1.exon.2;Parent=LotjaGi5g1v0134600.1
LjG1.1_chr5	PGSB	five_prime_UTR	31880975	31881135	.	+	.	ID=LotjaGi5g1v0134600.1.five_prime_UTR.2;Parent=LotjaGi5g1v0134600.1
LjG1.1_chr5	PGSB	exon	31881259	31881813	.	+	.	ID=LotjaGi5g1v0134600.1.exon.3;Parent=LotjaGi5g1v0134600.1
LjG1.1_chr5	PGSB	five_prime_UTR	31881259	31881813	.	+	.	ID=LotjaGi5g1v0134600.1.five_prime_UTR.3;Parent=LotjaGi5g1v0134600.1
LjG1.1_chr5	PGSB	exon	31882194	31882259	.	+	.	ID=LotjaGi5g1v0134600.1.exon.4;Parent=LotjaGi5g1v0134600.1
LjG1.1_chr5	PGSB	five_prime_UTR	31882194	31882259	.	+	.	ID=LotjaGi5g1v0134600.1.five_prime_UTR.4;Parent=LotjaGi5g1v0134600.1
LjG1.1_chr5	PGSB	exon	31882469	31882661	.	+	.	ID=LotjaGi5g1v0134600.1.exon.5;Parent=LotjaGi5g1v0134600.1
LjG1.1_chr5	PGSB	five_prime_UTR	31882469	31882661	.	+	.	ID=LotjaGi5g1v0134600.1.five_prime_UTR.5;Parent=LotjaGi5g1v0134600.1
LjG1.1_chr5	PGSB	exon	31883371	31883431	.	+	.	ID=LotjaGi5g1v0134600.1.exon.6;Parent=LotjaGi5g1v0134600.1
LjG1.1_chr5	PGSB	five_prime_UTR	31883371	31883431	.	+	.	ID=LotjaGi5g1v0134600.1.five_prime_UTR.6;Parent=LotjaGi5g1v0134600.1
LjG1.1_chr5	PGSB	five_prime_UTR	31891304	31891327	.	+	.	ID=LotjaGi5g1v0134600.1.five_prime_UTR.7;Parent=LotjaGi5g1v0134600.1
LjG1.1_chr5	PGSB	exon	31891304	31891387	.	+	.	ID=LotjaGi5g1v0134600.1.exon.7;Parent=LotjaGi5g1v0134600.1
LjG1.1_chr5	PGSB	CDS	31891328	31891387	.	+	0	ID=LotjaGi5g1v0134600.1.CDS.1;Parent=LotjaGi5g1v0134600.1
LjG1.1_chr5	PGSB	exon	31892372	31892428	.	+	.	ID=LotjaGi5g1v0134600.1.exon.8;Parent=LotjaGi5g1v0134600.1
LjG1.1_chr5	PGSB	CDS	31892372	31892428	.	+	0	ID=LotjaGi5g1v0134600.1.CDS.2;Parent=LotjaGi5g1v0134600.1
LjG1.1_chr5	PGSB	exon	31892636	31892696	.	+	.	ID=LotjaGi5g1v0134600.1.exon.9;Parent=LotjaGi5g1v0134600.1
LjG1.1_chr5	PGSB	CDS	31892636	31892696	.	+	0	ID=LotjaGi5g1v0134600.1.CDS.3;Parent=LotjaGi5g1v0134600.1
LjG1.1_chr5	PGSB	exon	31892929	31892975	.	+	.	ID=LotjaGi5g1v0134600.1.exon.10;Parent=LotjaGi5g1v0134600.1
LjG1.1_chr5	PGSB	CDS	31892929	31892975	.	+	2	ID=LotjaGi5g1v0134600.1.CDS.4;Parent=LotjaGi5g1v0134600.1
LjG1.1_chr5	PGSB	exon	31893131	31893208	.	+	.	ID=LotjaGi5g1v0134600.1.exon.11;Parent=LotjaGi5g1v0134600.1
LjG1.1_chr5	PGSB	CDS	31893131	31893208	.	+	0	ID=LotjaGi5g1v0134600.1.CDS.5;Parent=LotjaGi5g1v0134600.1
LjG1.1_chr5	PGSB	exon	31894260	31894418	.	+	.	ID=LotjaGi5g1v0134600.1.exon.12;Parent=LotjaGi5g1v0134600.1
LjG1.1_chr5	PGSB	CDS	31894260	31894418	.	+	0	ID=LotjaGi5g1v0134600.1.CDS.6;Parent=LotjaGi5g1v0134600.1
LjG1.1_chr5	PGSB	exon	31894809	31895150	.	+	.	ID=LotjaGi5g1v0134600.1.exon.13;Parent=LotjaGi5g1v0134600.1
LjG1.1_chr5	PGSB	CDS	31894809	31895150	.	+	0	ID=LotjaGi5g1v0134600.1.CDS.7;Parent=LotjaGi5g1v0134600.1
LjG1.1_chr5	PGSB	exon	31895428	31895506	.	+	.	ID=LotjaGi5g1v0134600.1.exon.14;Parent=LotjaGi5g1v0134600.1
LjG1.1_chr5	PGSB	CDS	31895428	31895506	.	+	0	ID=LotjaGi5g1v0134600.1.CDS.8;Parent=LotjaGi5g1v0134600.1
LjG1.1_chr5	PGSB	exon	31895807	31895962	.	+	.	ID=LotjaGi5g1v0134600.1.exon.15;Parent=LotjaGi5g1v0134600.1
LjG1.1_chr5	PGSB	CDS	31895807	31895962	.	+	2	ID=LotjaGi5g1v0134600.1.CDS.9;Parent=LotjaGi5g1v0134600.1
LjG1.1_chr5	PGSB	exon	31896777	31896976	.	+	.	ID=LotjaGi5g1v0134600.1.exon.16;Parent=LotjaGi5g1v0134600.1
LjG1.1_chr5	PGSB	CDS	31896777	31896976	.	+	2	ID=LotjaGi5g1v0134600.1.CDS.10;Parent=LotjaGi5g1v0134600.1
LjG1.1_chr5	PGSB	CDS	31897527	31897586	.	+	0	ID=LotjaGi5g1v0134600.1.CDS.11;Parent=LotjaGi5g1v0134600.1
LjG1.1_chr5	PGSB	exon	31897527	31898996	.	+	.	ID=LotjaGi5g1v0134600.1.exon.17;Parent=LotjaGi5g1v0134600.1
LjG1.1_chr5	PGSB	three_prime_UTR	31897587	31898996	.	+	.	ID=LotjaGi5g1v0134600.1.three_prime_UTR.8;Parent=LotjaGi5g1v0134600.1
LjG1.1_chr5	PGSB	mRNA	31880337	31898996	.	+	.	ID=LotjaGi5g1v0134600.2;Parent=LotjaGi5g1v0134600;description=Folylpolyglutamate synthase;ahrdqual=***;GO=GO:0004326,GO:0005524,GO:0006730,GO:0009058,GO:0009396,GO:0016874,GO:0046901;IPR=IPR013221,IPR001645,IPR013221;Pfam=SSF53623,TIGR01499,PF08245;te-related=0
LjG1.1_chr5	PGSB	exon	31880337	31880489	.	+	.	ID=LotjaGi5g1v0134600.2.exon.1;Parent=LotjaGi5g1v0134600.2
LjG1.1_chr5	PGSB	five_prime_UTR	31880337	31880489	.	+	.	ID=LotjaGi5g1v0134600.2.five_prime_UTR.1;Parent=LotjaGi5g1v0134600.2
LjG1.1_chr5	PGSB	exon	31880975	31881135	.	+	.	ID=LotjaGi5g1v0134600.2.exon.2;Parent=LotjaGi5g1v0134600.2
LjG1.1_chr5	PGSB	five_prime_UTR	31880975	31881135	.	+	.	ID=LotjaGi5g1v0134600.2.five_prime_UTR.2;Parent=LotjaGi5g1v0134600.2
LjG1.1_chr5	PGSB	five_prime_UTR	31881259	31881630	.	+	.	ID=LotjaGi5g1v0134600.2.five_prime_UTR.3;Parent=LotjaGi5g1v0134600.2
LjG1.1_chr5	PGSB	exon	31881259	31881813	.	+	.	ID=LotjaGi5g1v0134600.2.exon.3;Parent=LotjaGi5g1v0134600.2
LjG1.1_chr5	PGSB	CDS	31881631	31881813	.	+	0	ID=LotjaGi5g1v0134600.2.CDS.1;Parent=LotjaGi5g1v0134600.2
LjG1.1_chr5	PGSB	exon	31882194	31882259	.	+	.	ID=LotjaGi5g1v0134600.2.exon.4;Parent=LotjaGi5g1v0134600.2
LjG1.1_chr5	PGSB	CDS	31882194	31882259	.	+	0	ID=LotjaGi5g1v0134600.2.CDS.2;Parent=LotjaGi5g1v0134600.2
LjG1.1_chr5	PGSB	exon	31882552	31882661	.	+	.	ID=LotjaGi5g1v0134600.2.exon.5;Parent=LotjaGi5g1v0134600.2
LjG1.1_chr5	PGSB	CDS	31882552	31882661	.	+	0	ID=LotjaGi5g1v0134600.2.CDS.3;Parent=LotjaGi5g1v0134600.2
LjG1.1_chr5	PGSB	exon	31883371	31883431	.	+	.	ID=LotjaGi5g1v0134600.2.exon.6;Parent=LotjaGi5g1v0134600.2
LjG1.1_chr5	PGSB	CDS	31883371	31883431	.	+	1	ID=LotjaGi5g1v0134600.2.CDS.4;Parent=LotjaGi5g1v0134600.2
LjG1.1_chr5	PGSB	exon	31891304	31891387	.	+	.	ID=LotjaGi5g1v0134600.2.exon.7;Parent=LotjaGi5g1v0134600.2
LjG1.1_chr5	PGSB	CDS	31891304	31891387	.	+	0	ID=LotjaGi5g1v0134600.2.CDS.5;Parent=LotjaGi5g1v0134600.2
LjG1.1_chr5	PGSB	exon	31892372	31892428	.	+	.	ID=LotjaGi5g1v0134600.2.exon.8;Parent=LotjaGi5g1v0134600.2
LjG1.1_chr5	PGSB	CDS	31892372	31892428	.	+	0	ID=LotjaGi5g1v0134600.2.CDS.6;Parent=LotjaGi5g1v0134600.2
LjG1.1_chr5	PGSB	exon	31892636	31892696	.	+	.	ID=LotjaGi5g1v0134600.2.exon.9;Parent=LotjaGi5g1v0134600.2
LjG1.1_chr5	PGSB	CDS	31892636	31892696	.	+	0	ID=LotjaGi5g1v0134600.2.CDS.7;Parent=LotjaGi5g1v0134600.2
LjG1.1_chr5	PGSB	exon	31892929	31892975	.	+	.	ID=LotjaGi5g1v0134600.2.exon.10;Parent=LotjaGi5g1v0134600.2
LjG1.1_chr5	PGSB	CDS	31892929	31892975	.	+	2	ID=LotjaGi5g1v0134600.2.CDS.8;Parent=LotjaGi5g1v0134600.2
LjG1.1_chr5	PGSB	exon	31893131	31893208	.	+	.	ID=LotjaGi5g1v0134600.2.exon.11;Parent=LotjaGi5g1v0134600.2
LjG1.1_chr5	PGSB	CDS	31893131	31893208	.	+	0	ID=LotjaGi5g1v0134600.2.CDS.9;Parent=LotjaGi5g1v0134600.2
LjG1.1_chr5	PGSB	exon	31894260	31894418	.	+	.	ID=LotjaGi5g1v0134600.2.exon.12;Parent=LotjaGi5g1v0134600.2
LjG1.1_chr5	PGSB	CDS	31894260	31894418	.	+	0	ID=LotjaGi5g1v0134600.2.CDS.10;Parent=LotjaGi5g1v0134600.2
LjG1.1_chr5	PGSB	exon	31894809	31895150	.	+	.	ID=LotjaGi5g1v0134600.2.exon.13;Parent=LotjaGi5g1v0134600.2
LjG1.1_chr5	PGSB	CDS	31894809	31895150	.	+	0	ID=LotjaGi5g1v0134600.2.CDS.11;Parent=LotjaGi5g1v0134600.2
LjG1.1_chr5	PGSB	exon	31895428	31895506	.	+	.	ID=LotjaGi5g1v0134600.2.exon.14;Parent=LotjaGi5g1v0134600.2
LjG1.1_chr5	PGSB	CDS	31895428	31895506	.	+	0	ID=LotjaGi5g1v0134600.2.CDS.12;Parent=LotjaGi5g1v0134600.2
LjG1.1_chr5	PGSB	exon	31895807	31895962	.	+	.	ID=LotjaGi5g1v0134600.2.exon.15;Parent=LotjaGi5g1v0134600.2
LjG1.1_chr5	PGSB	CDS	31895807	31895962	.	+	2	ID=LotjaGi5g1v0134600.2.CDS.13;Parent=LotjaGi5g1v0134600.2
LjG1.1_chr5	PGSB	exon	31896777	31896976	.	+	.	ID=LotjaGi5g1v0134600.2.exon.16;Parent=LotjaGi5g1v0134600.2
LjG1.1_chr5	PGSB	CDS	31896777	31896976	.	+	2	ID=LotjaGi5g1v0134600.2.CDS.14;Parent=LotjaGi5g1v0134600.2
LjG1.1_chr5	PGSB	CDS	31897527	31897586	.	+	0	ID=LotjaGi5g1v0134600.2.CDS.15;Parent=LotjaGi5g1v0134600.2
LjG1.1_chr5	PGSB	exon	31897527	31898996	.	+	.	ID=LotjaGi5g1v0134600.2.exon.17;Parent=LotjaGi5g1v0134600.2
LjG1.1_chr5	PGSB	three_prime_UTR	31897587	31898996	.	+	.	ID=LotjaGi5g1v0134600.2.three_prime_UTR.4;Parent=LotjaGi5g1v0134600.2
LjG1.1_chr5	PGSB	mRNA	31880337	31898996	.	+	.	ID=LotjaGi5g1v0134600.3;Parent=LotjaGi5g1v0134600;description=Folylpolyglutamate synthase;ahrdqual=***;GO=GO:0004326,GO:0005524,GO:0006730,GO:0009058,GO:0009396,GO:0016874,GO:0046901;IPR=IPR001645,IPR013221,IPR013221;Pfam=TIGR01499,SSF53623,PF08245;te-related=0
LjG1.1_chr5	PGSB	exon	31880337	31880489	.	+	.	ID=LotjaGi5g1v0134600.3.exon.1;Parent=LotjaGi5g1v0134600.3
LjG1.1_chr5	PGSB	five_prime_UTR	31880337	31880489	.	+	.	ID=LotjaGi5g1v0134600.3.five_prime_UTR.1;Parent=LotjaGi5g1v0134600.3
LjG1.1_chr5	PGSB	five_prime_UTR	31880975	31881056	.	+	.	ID=LotjaGi5g1v0134600.3.five_prime_UTR.2;Parent=LotjaGi5g1v0134600.3
LjG1.1_chr5	PGSB	exon	31880975	31881135	.	+	.	ID=LotjaGi5g1v0134600.3.exon.2;Parent=LotjaGi5g1v0134600.3
LjG1.1_chr5	PGSB	CDS	31881057	31881135	.	+	0	ID=LotjaGi5g1v0134600.3.CDS.1;Parent=LotjaGi5g1v0134600.3
LjG1.1_chr5	PGSB	exon	31881617	31881813	.	+	.	ID=LotjaGi5g1v0134600.3.exon.3;Parent=LotjaGi5g1v0134600.3
LjG1.1_chr5	PGSB	CDS	31881617	31881813	.	+	2	ID=LotjaGi5g1v0134600.3.CDS.2;Parent=LotjaGi5g1v0134600.3
LjG1.1_chr5	PGSB	exon	31882194	31882259	.	+	.	ID=LotjaGi5g1v0134600.3.exon.4;Parent=LotjaGi5g1v0134600.3
LjG1.1_chr5	PGSB	CDS	31882194	31882259	.	+	0	ID=LotjaGi5g1v0134600.3.CDS.3;Parent=LotjaGi5g1v0134600.3
LjG1.1_chr5	PGSB	exon	31882552	31882661	.	+	.	ID=LotjaGi5g1v0134600.3.exon.5;Parent=LotjaGi5g1v0134600.3
LjG1.1_chr5	PGSB	CDS	31882552	31882661	.	+	0	ID=LotjaGi5g1v0134600.3.CDS.4;Parent=LotjaGi5g1v0134600.3
LjG1.1_chr5	PGSB	exon	31883371	31883431	.	+	.	ID=LotjaGi5g1v0134600.3.exon.6;Parent=LotjaGi5g1v0134600.3
LjG1.1_chr5	PGSB	CDS	31883371	31883431	.	+	1	ID=LotjaGi5g1v0134600.3.CDS.5;Parent=LotjaGi5g1v0134600.3
LjG1.1_chr5	PGSB	exon	31891304	31891387	.	+	.	ID=LotjaGi5g1v0134600.3.exon.7;Parent=LotjaGi5g1v0134600.3
LjG1.1_chr5	PGSB	CDS	31891304	31891387	.	+	0	ID=LotjaGi5g1v0134600.3.CDS.6;Parent=LotjaGi5g1v0134600.3
LjG1.1_chr5	PGSB	exon	31892372	31892428	.	+	.	ID=LotjaGi5g1v0134600.3.exon.8;Parent=LotjaGi5g1v0134600.3
LjG1.1_chr5	PGSB	CDS	31892372	31892428	.	+	0	ID=LotjaGi5g1v0134600.3.CDS.7;Parent=LotjaGi5g1v0134600.3
LjG1.1_chr5	PGSB	exon	31892636	31892696	.	+	.	ID=LotjaGi5g1v0134600.3.exon.9;Parent=LotjaGi5g1v0134600.3
LjG1.1_chr5	PGSB	CDS	31892636	31892696	.	+	0	ID=LotjaGi5g1v0134600.3.CDS.8;Parent=LotjaGi5g1v0134600.3
LjG1.1_chr5	PGSB	exon	31892929	31892975	.	+	.	ID=LotjaGi5g1v0134600.3.exon.10;Parent=LotjaGi5g1v0134600.3
LjG1.1_chr5	PGSB	CDS	31892929	31892975	.	+	2	ID=LotjaGi5g1v0134600.3.CDS.9;Parent=LotjaGi5g1v0134600.3
LjG1.1_chr5	PGSB	exon	31893131	31893208	.	+	.	ID=LotjaGi5g1v0134600.3.exon.11;Parent=LotjaGi5g1v0134600.3
LjG1.1_chr5	PGSB	CDS	31893131	31893208	.	+	0	ID=LotjaGi5g1v0134600.3.CDS.10;Parent=LotjaGi5g1v0134600.3
LjG1.1_chr5	PGSB	exon	31894260	31894418	.	+	.	ID=LotjaGi5g1v0134600.3.exon.12;Parent=LotjaGi5g1v0134600.3
LjG1.1_chr5	PGSB	CDS	31894260	31894418	.	+	0	ID=LotjaGi5g1v0134600.3.CDS.11;Parent=LotjaGi5g1v0134600.3
LjG1.1_chr5	PGSB	exon	31894809	31895150	.	+	.	ID=LotjaGi5g1v0134600.3.exon.13;Parent=LotjaGi5g1v0134600.3
LjG1.1_chr5	PGSB	CDS	31894809	31895150	.	+	0	ID=LotjaGi5g1v0134600.3.CDS.12;Parent=LotjaGi5g1v0134600.3
LjG1.1_chr5	PGSB	exon	31895428	31895506	.	+	.	ID=LotjaGi5g1v0134600.3.exon.14;Parent=LotjaGi5g1v0134600.3
LjG1.1_chr5	PGSB	CDS	31895428	31895506	.	+	0	ID=LotjaGi5g1v0134600.3.CDS.13;Parent=LotjaGi5g1v0134600.3
LjG1.1_chr5	PGSB	exon	31895807	31895962	.	+	.	ID=LotjaGi5g1v0134600.3.exon.15;Parent=LotjaGi5g1v0134600.3
LjG1.1_chr5	PGSB	CDS	31895807	31895962	.	+	2	ID=LotjaGi5g1v0134600.3.CDS.14;Parent=LotjaGi5g1v0134600.3
LjG1.1_chr5	PGSB	exon	31896777	31896976	.	+	.	ID=LotjaGi5g1v0134600.3.exon.16;Parent=LotjaGi5g1v0134600.3
LjG1.1_chr5	PGSB	CDS	31896777	31896976	.	+	2	ID=LotjaGi5g1v0134600.3.CDS.15;Parent=LotjaGi5g1v0134600.3
LjG1.1_chr5	PGSB	CDS	31897527	31897586	.	+	0	ID=LotjaGi5g1v0134600.3.CDS.16;Parent=LotjaGi5g1v0134600.3
LjG1.1_chr5	PGSB	exon	31897527	31898996	.	+	.	ID=LotjaGi5g1v0134600.3.exon.17;Parent=LotjaGi5g1v0134600.3
LjG1.1_chr5	PGSB	three_prime_UTR	31897587	31898996	.	+	.	ID=LotjaGi5g1v0134600.3.three_prime_UTR.3;Parent=LotjaGi5g1v0134600.3
LjG1.1_chr5	PGSB	mRNA	31880337	31898996	.	+	.	ID=LotjaGi5g1v0134600.4;Parent=LotjaGi5g1v0134600;description=Folylpolyglutamate synthase;ahrdqual=***;GO=GO:0004326,GO:0005524,GO:0009058,GO:0009396,GO:0016874,GO:0046901;IPR=IPR013221;Pfam=SSF53623;te-related=0
LjG1.1_chr5	PGSB	exon	31880337	31880489	.	+	.	ID=LotjaGi5g1v0134600.4.exon.1;Parent=LotjaGi5g1v0134600.4
LjG1.1_chr5	PGSB	five_prime_UTR	31880337	31880489	.	+	.	ID=LotjaGi5g1v0134600.4.five_prime_UTR.1;Parent=LotjaGi5g1v0134600.4
LjG1.1_chr5	PGSB	exon	31880975	31881135	.	+	.	ID=LotjaGi5g1v0134600.4.exon.2;Parent=LotjaGi5g1v0134600.4
LjG1.1_chr5	PGSB	five_prime_UTR	31880975	31881135	.	+	.	ID=LotjaGi5g1v0134600.4.five_prime_UTR.2;Parent=LotjaGi5g1v0134600.4
LjG1.1_chr5	PGSB	exon	31881259	31881813	.	+	.	ID=LotjaGi5g1v0134600.4.exon.3;Parent=LotjaGi5g1v0134600.4
LjG1.1_chr5	PGSB	five_prime_UTR	31881259	31881813	.	+	.	ID=LotjaGi5g1v0134600.4.five_prime_UTR.3;Parent=LotjaGi5g1v0134600.4
LjG1.1_chr5	PGSB	exon	31882194	31882259	.	+	.	ID=LotjaGi5g1v0134600.4.exon.4;Parent=LotjaGi5g1v0134600.4
LjG1.1_chr5	PGSB	five_prime_UTR	31882194	31882259	.	+	.	ID=LotjaGi5g1v0134600.4.five_prime_UTR.4;Parent=LotjaGi5g1v0134600.4
LjG1.1_chr5	PGSB	exon	31882469	31882661	.	+	.	ID=LotjaGi5g1v0134600.4.exon.5;Parent=LotjaGi5g1v0134600.4
LjG1.1_chr5	PGSB	five_prime_UTR	31882469	31882661	.	+	.	ID=LotjaGi5g1v0134600.4.five_prime_UTR.5;Parent=LotjaGi5g1v0134600.4
LjG1.1_chr5	PGSB	exon	31883371	31883431	.	+	.	ID=LotjaGi5g1v0134600.4.exon.6;Parent=LotjaGi5g1v0134600.4
LjG1.1_chr5	PGSB	five_prime_UTR	31883371	31883431	.	+	.	ID=LotjaGi5g1v0134600.4.five_prime_UTR.6;Parent=LotjaGi5g1v0134600.4
LjG1.1_chr5	PGSB	exon	31891304	31891387	.	+	.	ID=LotjaGi5g1v0134600.4.exon.7;Parent=LotjaGi5g1v0134600.4
LjG1.1_chr5	PGSB	five_prime_UTR	31891304	31891387	.	+	.	ID=LotjaGi5g1v0134600.4.five_prime_UTR.7;Parent=LotjaGi5g1v0134600.4
LjG1.1_chr5	PGSB	exon	31892159	31892428	.	+	.	ID=LotjaGi5g1v0134600.4.exon.8;Parent=LotjaGi5g1v0134600.4
LjG1.1_chr5	PGSB	five_prime_UTR	31892159	31892428	.	+	.	ID=LotjaGi5g1v0134600.4.five_prime_UTR.8;Parent=LotjaGi5g1v0134600.4
LjG1.1_chr5	PGSB	five_prime_UTR	31892636	31892674	.	+	.	ID=LotjaGi5g1v0134600.4.five_prime_UTR.9;Parent=LotjaGi5g1v0134600.4
LjG1.1_chr5	PGSB	exon	31892636	31892696	.	+	.	ID=LotjaGi5g1v0134600.4.exon.9;Parent=LotjaGi5g1v0134600.4
LjG1.1_chr5	PGSB	CDS	31892675	31892696	.	+	0	ID=LotjaGi5g1v0134600.4.CDS.1;Parent=LotjaGi5g1v0134600.4
LjG1.1_chr5	PGSB	exon	31892929	31892975	.	+	.	ID=LotjaGi5g1v0134600.4.exon.10;Parent=LotjaGi5g1v0134600.4
LjG1.1_chr5	PGSB	CDS	31892929	31892975	.	+	2	ID=LotjaGi5g1v0134600.4.CDS.2;Parent=LotjaGi5g1v0134600.4
LjG1.1_chr5	PGSB	exon	31893131	31893208	.	+	.	ID=LotjaGi5g1v0134600.4.exon.11;Parent=LotjaGi5g1v0134600.4
LjG1.1_chr5	PGSB	CDS	31893131	31893208	.	+	0	ID=LotjaGi5g1v0134600.4.CDS.3;Parent=LotjaGi5g1v0134600.4
LjG1.1_chr5	PGSB	exon	31894260	31894418	.	+	.	ID=LotjaGi5g1v0134600.4.exon.12;Parent=LotjaGi5g1v0134600.4
LjG1.1_chr5	PGSB	CDS	31894260	31894418	.	+	0	ID=LotjaGi5g1v0134600.4.CDS.4;Parent=LotjaGi5g1v0134600.4
LjG1.1_chr5	PGSB	exon	31894809	31895150	.	+	.	ID=LotjaGi5g1v0134600.4.exon.13;Parent=LotjaGi5g1v0134600.4
LjG1.1_chr5	PGSB	CDS	31894809	31895150	.	+	0	ID=LotjaGi5g1v0134600.4.CDS.5;Parent=LotjaGi5g1v0134600.4
LjG1.1_chr5	PGSB	exon	31895428	31895506	.	+	.	ID=LotjaGi5g1v0134600.4.exon.14;Parent=LotjaGi5g1v0134600.4
LjG1.1_chr5	PGSB	CDS	31895428	31895506	.	+	0	ID=LotjaGi5g1v0134600.4.CDS.6;Parent=LotjaGi5g1v0134600.4
LjG1.1_chr5	PGSB	exon	31895807	31895962	.	+	.	ID=LotjaGi5g1v0134600.4.exon.15;Parent=LotjaGi5g1v0134600.4
LjG1.1_chr5	PGSB	CDS	31895807	31895962	.	+	2	ID=LotjaGi5g1v0134600.4.CDS.7;Parent=LotjaGi5g1v0134600.4
LjG1.1_chr5	PGSB	exon	31896780	31896976	.	+	.	ID=LotjaGi5g1v0134600.4.exon.16;Parent=LotjaGi5g1v0134600.4
LjG1.1_chr5	PGSB	CDS	31896780	31896976	.	+	2	ID=LotjaGi5g1v0134600.4.CDS.8;Parent=LotjaGi5g1v0134600.4
LjG1.1_chr5	PGSB	CDS	31897527	31897586	.	+	0	ID=LotjaGi5g1v0134600.4.CDS.9;Parent=LotjaGi5g1v0134600.4
LjG1.1_chr5	PGSB	exon	31897527	31898996	.	+	.	ID=LotjaGi5g1v0134600.4.exon.17;Parent=LotjaGi5g1v0134600.4
LjG1.1_chr5	PGSB	three_prime_UTR	31897587	31898996	.	+	.	ID=LotjaGi5g1v0134600.4.three_prime_UTR.10;Parent=LotjaGi5g1v0134600.4
LjG1.1_chr5	PGSB	mRNA	31880337	31898996	.	+	.	ID=LotjaGi5g1v0134600.5;Parent=LotjaGi5g1v0134600;description=Folylpolyglutamate synthase;ahrdqual=***;GO=GO:0004326,GO:0005524,GO:0006730,GO:0009058,GO:0009396,GO:0016874,GO:0046901;IPR=IPR013221;Pfam=SSF53623;te-related=0
LjG1.1_chr5	PGSB	exon	31880337	31880489	.	+	.	ID=LotjaGi5g1v0134600.5.exon.1;Parent=LotjaGi5g1v0134600.5
LjG1.1_chr5	PGSB	five_prime_UTR	31880337	31880489	.	+	.	ID=LotjaGi5g1v0134600.5.five_prime_UTR.1;Parent=LotjaGi5g1v0134600.5
LjG1.1_chr5	PGSB	exon	31880975	31881135	.	+	.	ID=LotjaGi5g1v0134600.5.exon.2;Parent=LotjaGi5g1v0134600.5
LjG1.1_chr5	PGSB	five_prime_UTR	31880975	31881135	.	+	.	ID=LotjaGi5g1v0134600.5.five_prime_UTR.2;Parent=LotjaGi5g1v0134600.5
LjG1.1_chr5	PGSB	exon	31881259	31881813	.	+	.	ID=LotjaGi5g1v0134600.5.exon.3;Parent=LotjaGi5g1v0134600.5
LjG1.1_chr5	PGSB	five_prime_UTR	31881259	31881813	.	+	.	ID=LotjaGi5g1v0134600.5.five_prime_UTR.3;Parent=LotjaGi5g1v0134600.5
LjG1.1_chr5	PGSB	exon	31882194	31882259	.	+	.	ID=LotjaGi5g1v0134600.5.exon.4;Parent=LotjaGi5g1v0134600.5
LjG1.1_chr5	PGSB	five_prime_UTR	31882194	31882259	.	+	.	ID=LotjaGi5g1v0134600.5.five_prime_UTR.4;Parent=LotjaGi5g1v0134600.5
LjG1.1_chr5	PGSB	five_prime_UTR	31882469	31882657	.	+	.	ID=LotjaGi5g1v0134600.5.five_prime_UTR.5;Parent=LotjaGi5g1v0134600.5
LjG1.1_chr5	PGSB	exon	31882469	31882661	.	+	.	ID=LotjaGi5g1v0134600.5.exon.5;Parent=LotjaGi5g1v0134600.5
LjG1.1_chr5	PGSB	CDS	31882658	31882661	.	+	0	ID=LotjaGi5g1v0134600.5.CDS.1;Parent=LotjaGi5g1v0134600.5
LjG1.1_chr5	PGSB	exon	31883371	31883431	.	+	.	ID=LotjaGi5g1v0134600.5.exon.6;Parent=LotjaGi5g1v0134600.5
LjG1.1_chr5	PGSB	CDS	31883371	31883431	.	+	2	ID=LotjaGi5g1v0134600.5.CDS.2;Parent=LotjaGi5g1v0134600.5
LjG1.1_chr5	PGSB	exon	31891304	31891387	.	+	.	ID=LotjaGi5g1v0134600.5.exon.7;Parent=LotjaGi5g1v0134600.5
LjG1.1_chr5	PGSB	CDS	31891304	31891387	.	+	1	ID=LotjaGi5g1v0134600.5.CDS.3;Parent=LotjaGi5g1v0134600.5
LjG1.1_chr5	PGSB	exon	31892159	31892201	.	+	.	ID=LotjaGi5g1v0134600.5.exon.8;Parent=LotjaGi5g1v0134600.5
LjG1.1_chr5	PGSB	CDS	31892159	31892201	.	+	1	ID=LotjaGi5g1v0134600.5.CDS.4;Parent=LotjaGi5g1v0134600.5
LjG1.1_chr5	PGSB	exon	31892372	31892428	.	+	.	ID=LotjaGi5g1v0134600.5.exon.9;Parent=LotjaGi5g1v0134600.5
LjG1.1_chr5	PGSB	CDS	31892372	31892428	.	+	0	ID=LotjaGi5g1v0134600.5.CDS.5;Parent=LotjaGi5g1v0134600.5
LjG1.1_chr5	PGSB	exon	31892636	31892696	.	+	.	ID=LotjaGi5g1v0134600.5.exon.10;Parent=LotjaGi5g1v0134600.5
LjG1.1_chr5	PGSB	CDS	31892636	31892696	.	+	0	ID=LotjaGi5g1v0134600.5.CDS.6;Parent=LotjaGi5g1v0134600.5
LjG1.1_chr5	PGSB	exon	31892929	31892975	.	+	.	ID=LotjaGi5g1v0134600.5.exon.11;Parent=LotjaGi5g1v0134600.5
LjG1.1_chr5	PGSB	CDS	31892929	31892975	.	+	2	ID=LotjaGi5g1v0134600.5.CDS.7;Parent=LotjaGi5g1v0134600.5
LjG1.1_chr5	PGSB	exon	31893131	31893208	.	+	.	ID=LotjaGi5g1v0134600.5.exon.12;Parent=LotjaGi5g1v0134600.5
LjG1.1_chr5	PGSB	CDS	31893131	31893208	.	+	0	ID=LotjaGi5g1v0134600.5.CDS.8;Parent=LotjaGi5g1v0134600.5
LjG1.1_chr5	PGSB	exon	31894260	31894418	.	+	.	ID=LotjaGi5g1v0134600.5.exon.13;Parent=LotjaGi5g1v0134600.5
LjG1.1_chr5	PGSB	CDS	31894260	31894418	.	+	0	ID=LotjaGi5g1v0134600.5.CDS.9;Parent=LotjaGi5g1v0134600.5
LjG1.1_chr5	PGSB	exon	31894809	31895150	.	+	.	ID=LotjaGi5g1v0134600.5.exon.14;Parent=LotjaGi5g1v0134600.5
LjG1.1_chr5	PGSB	CDS	31894809	31895150	.	+	0	ID=LotjaGi5g1v0134600.5.CDS.10;Parent=LotjaGi5g1v0134600.5
LjG1.1_chr5	PGSB	exon	31895428	31895506	.	+	.	ID=LotjaGi5g1v0134600.5.exon.15;Parent=LotjaGi5g1v0134600.5
LjG1.1_chr5	PGSB	CDS	31895428	31895506	.	+	0	ID=LotjaGi5g1v0134600.5.CDS.11;Parent=LotjaGi5g1v0134600.5
LjG1.1_chr5	PGSB	exon	31895807	31895962	.	+	.	ID=LotjaGi5g1v0134600.5.exon.16;Parent=LotjaGi5g1v0134600.5
LjG1.1_chr5	PGSB	CDS	31895807	31895962	.	+	2	ID=LotjaGi5g1v0134600.5.CDS.12;Parent=LotjaGi5g1v0134600.5
LjG1.1_chr5	PGSB	exon	31896777	31896976	.	+	.	ID=LotjaGi5g1v0134600.5.exon.17;Parent=LotjaGi5g1v0134600.5
LjG1.1_chr5	PGSB	CDS	31896777	31896976	.	+	2	ID=LotjaGi5g1v0134600.5.CDS.13;Parent=LotjaGi5g1v0134600.5
LjG1.1_chr5	PGSB	CDS	31897527	31897586	.	+	0	ID=LotjaGi5g1v0134600.5.CDS.14;Parent=LotjaGi5g1v0134600.5
LjG1.1_chr5	PGSB	exon	31897527	31898996	.	+	.	ID=LotjaGi5g1v0134600.5.exon.18;Parent=LotjaGi5g1v0134600.5
LjG1.1_chr5	PGSB	three_prime_UTR	31897587	31898996	.	+	.	ID=LotjaGi5g1v0134600.5.three_prime_UTR.6;Parent=LotjaGi5g1v0134600.5
LjG1.1_chr5	PGSB	mRNA	31880338	31897852	.	+	.	ID=LotjaGi5g1v0134600.6;Parent=LotjaGi5g1v0134600;description=Folylpolyglutamate synthase;ahrdqual=***;GO=GO:0004326,GO:0005524,GO:0006730,GO:0009058,GO:0009396,GO:0016874,GO:0046901;te-related=0
LjG1.1_chr5	PGSB	exon	31880338	31880489	.	+	.	ID=LotjaGi5g1v0134600.6.exon.1;Parent=LotjaGi5g1v0134600.6
LjG1.1_chr5	PGSB	five_prime_UTR	31880338	31880489	.	+	.	ID=LotjaGi5g1v0134600.6.five_prime_UTR.1;Parent=LotjaGi5g1v0134600.6
LjG1.1_chr5	PGSB	exon	31880975	31881135	.	+	.	ID=LotjaGi5g1v0134600.6.exon.2;Parent=LotjaGi5g1v0134600.6
LjG1.1_chr5	PGSB	five_prime_UTR	31880975	31881135	.	+	.	ID=LotjaGi5g1v0134600.6.five_prime_UTR.2;Parent=LotjaGi5g1v0134600.6
LjG1.1_chr5	PGSB	exon	31881259	31881813	.	+	.	ID=LotjaGi5g1v0134600.6.exon.3;Parent=LotjaGi5g1v0134600.6
LjG1.1_chr5	PGSB	five_prime_UTR	31881259	31881813	.	+	.	ID=LotjaGi5g1v0134600.6.five_prime_UTR.3;Parent=LotjaGi5g1v0134600.6
LjG1.1_chr5	PGSB	five_prime_UTR	31882194	31882657	.	+	.	ID=LotjaGi5g1v0134600.6.five_prime_UTR.4;Parent=LotjaGi5g1v0134600.6
LjG1.1_chr5	PGSB	exon	31882194	31882661	.	+	.	ID=LotjaGi5g1v0134600.6.exon.4;Parent=LotjaGi5g1v0134600.6
LjG1.1_chr5	PGSB	CDS	31882658	31882661	.	+	0	ID=LotjaGi5g1v0134600.6.CDS.1;Parent=LotjaGi5g1v0134600.6
LjG1.1_chr5	PGSB	exon	31883371	31883431	.	+	.	ID=LotjaGi5g1v0134600.6.exon.5;Parent=LotjaGi5g1v0134600.6
LjG1.1_chr5	PGSB	CDS	31883371	31883431	.	+	2	ID=LotjaGi5g1v0134600.6.CDS.2;Parent=LotjaGi5g1v0134600.6
LjG1.1_chr5	PGSB	exon	31891304	31891387	.	+	.	ID=LotjaGi5g1v0134600.6.exon.6;Parent=LotjaGi5g1v0134600.6
LjG1.1_chr5	PGSB	CDS	31891304	31891387	.	+	1	ID=LotjaGi5g1v0134600.6.CDS.3;Parent=LotjaGi5g1v0134600.6
LjG1.1_chr5	PGSB	exon	31892159	31892201	.	+	.	ID=LotjaGi5g1v0134600.6.exon.7;Parent=LotjaGi5g1v0134600.6
LjG1.1_chr5	PGSB	CDS	31892159	31892201	.	+	1	ID=LotjaGi5g1v0134600.6.CDS.4;Parent=LotjaGi5g1v0134600.6
LjG1.1_chr5	PGSB	exon	31892372	31892428	.	+	.	ID=LotjaGi5g1v0134600.6.exon.8;Parent=LotjaGi5g1v0134600.6
LjG1.1_chr5	PGSB	CDS	31892372	31892428	.	+	0	ID=LotjaGi5g1v0134600.6.CDS.5;Parent=LotjaGi5g1v0134600.6
LjG1.1_chr5	PGSB	exon	31892636	31892696	.	+	.	ID=LotjaGi5g1v0134600.6.exon.9;Parent=LotjaGi5g1v0134600.6
LjG1.1_chr5	PGSB	CDS	31892636	31892696	.	+	0	ID=LotjaGi5g1v0134600.6.CDS.6;Parent=LotjaGi5g1v0134600.6
LjG1.1_chr5	PGSB	exon	31892929	31892975	.	+	.	ID=LotjaGi5g1v0134600.6.exon.10;Parent=LotjaGi5g1v0134600.6
LjG1.1_chr5	PGSB	CDS	31892929	31892975	.	+	2	ID=LotjaGi5g1v0134600.6.CDS.7;Parent=LotjaGi5g1v0134600.6
LjG1.1_chr5	PGSB	exon	31893131	31893208	.	+	.	ID=LotjaGi5g1v0134600.6.exon.11;Parent=LotjaGi5g1v0134600.6
LjG1.1_chr5	PGSB	CDS	31893131	31893208	.	+	0	ID=LotjaGi5g1v0134600.6.CDS.8;Parent=LotjaGi5g1v0134600.6
LjG1.1_chr5	PGSB	exon	31894260	31894418	.	+	.	ID=LotjaGi5g1v0134600.6.exon.12;Parent=LotjaGi5g1v0134600.6
LjG1.1_chr5	PGSB	CDS	31894260	31894418	.	+	0	ID=LotjaGi5g1v0134600.6.CDS.9;Parent=LotjaGi5g1v0134600.6
LjG1.1_chr5	PGSB	exon	31894809	31895150	.	+	.	ID=LotjaGi5g1v0134600.6.exon.13;Parent=LotjaGi5g1v0134600.6
LjG1.1_chr5	PGSB	CDS	31894809	31895150	.	+	0	ID=LotjaGi5g1v0134600.6.CDS.10;Parent=LotjaGi5g1v0134600.6
LjG1.1_chr5	PGSB	exon	31895428	31895506	.	+	.	ID=LotjaGi5g1v0134600.6.exon.14;Parent=LotjaGi5g1v0134600.6
LjG1.1_chr5	PGSB	CDS	31895428	31895506	.	+	0	ID=LotjaGi5g1v0134600.6.CDS.11;Parent=LotjaGi5g1v0134600.6
LjG1.1_chr5	PGSB	exon	31895807	31895962	.	+	.	ID=LotjaGi5g1v0134600.6.exon.15;Parent=LotjaGi5g1v0134600.6
LjG1.1_chr5	PGSB	CDS	31895807	31895962	.	+	2	ID=LotjaGi5g1v0134600.6.CDS.12;Parent=LotjaGi5g1v0134600.6
LjG1.1_chr5	PGSB	exon	31896777	31896976	.	+	.	ID=LotjaGi5g1v0134600.6.exon.16;Parent=LotjaGi5g1v0134600.6
LjG1.1_chr5	PGSB	CDS	31896777	31896976	.	+	2	ID=LotjaGi5g1v0134600.6.CDS.13;Parent=LotjaGi5g1v0134600.6
LjG1.1_chr5	PGSB	CDS	31897527	31897586	.	+	0	ID=LotjaGi5g1v0134600.6.CDS.14;Parent=LotjaGi5g1v0134600.6
LjG1.1_chr5	PGSB	exon	31897527	31897852	.	+	.	ID=LotjaGi5g1v0134600.6.exon.17;Parent=LotjaGi5g1v0134600.6
LjG1.1_chr5	PGSB	three_prime_UTR	31897587	31897852	.	+	.	ID=LotjaGi5g1v0134600.6.three_prime_UTR.5;Parent=LotjaGi5g1v0134600.6
LjG1.1_chr5	PGSB	mRNA	31880362	31897823	.	+	.	ID=LotjaGi5g1v0134600.7;Parent=LotjaGi5g1v0134600;description=Folylpolyglutamate synthase;ahrdqual=***;GO=GO:0004326,GO:0005524,GO:0006730,GO:0009058,GO:0009396,GO:0016874,GO:0046901;IPR=IPR001645,IPR013221,IPR013221;Pfam=TIGR01499,SSF53623,PF08245;te-related=0
LjG1.1_chr5	PGSB	exon	31880362	31880489	.	+	.	ID=LotjaGi5g1v0134600.7.exon.1;Parent=LotjaGi5g1v0134600.7
LjG1.1_chr5	PGSB	five_prime_UTR	31880362	31880489	.	+	.	ID=LotjaGi5g1v0134600.7.five_prime_UTR.1;Parent=LotjaGi5g1v0134600.7
LjG1.1_chr5	PGSB	five_prime_UTR	31880975	31881056	.	+	.	ID=LotjaGi5g1v0134600.7.five_prime_UTR.2;Parent=LotjaGi5g1v0134600.7
LjG1.1_chr5	PGSB	exon	31880975	31881135	.	+	.	ID=LotjaGi5g1v0134600.7.exon.2;Parent=LotjaGi5g1v0134600.7
LjG1.1_chr5	PGSB	CDS	31881057	31881135	.	+	0	ID=LotjaGi5g1v0134600.7.CDS.1;Parent=LotjaGi5g1v0134600.7
LjG1.1_chr5	PGSB	exon	31881617	31881813	.	+	.	ID=LotjaGi5g1v0134600.7.exon.3;Parent=LotjaGi5g1v0134600.7
LjG1.1_chr5	PGSB	CDS	31881617	31881813	.	+	2	ID=LotjaGi5g1v0134600.7.CDS.2;Parent=LotjaGi5g1v0134600.7
LjG1.1_chr5	PGSB	exon	31882194	31882259	.	+	.	ID=LotjaGi5g1v0134600.7.exon.4;Parent=LotjaGi5g1v0134600.7
LjG1.1_chr5	PGSB	CDS	31882194	31882259	.	+	0	ID=LotjaGi5g1v0134600.7.CDS.3;Parent=LotjaGi5g1v0134600.7
LjG1.1_chr5	PGSB	exon	31882552	31882661	.	+	.	ID=LotjaGi5g1v0134600.7.exon.5;Parent=LotjaGi5g1v0134600.7
LjG1.1_chr5	PGSB	CDS	31882552	31882661	.	+	0	ID=LotjaGi5g1v0134600.7.CDS.4;Parent=LotjaGi5g1v0134600.7
LjG1.1_chr5	PGSB	exon	31883371	31883431	.	+	.	ID=LotjaGi5g1v0134600.7.exon.6;Parent=LotjaGi5g1v0134600.7
LjG1.1_chr5	PGSB	CDS	31883371	31883431	.	+	1	ID=LotjaGi5g1v0134600.7.CDS.5;Parent=LotjaGi5g1v0134600.7
LjG1.1_chr5	PGSB	exon	31891304	31891387	.	+	.	ID=LotjaGi5g1v0134600.7.exon.7;Parent=LotjaGi5g1v0134600.7
LjG1.1_chr5	PGSB	CDS	31891304	31891387	.	+	0	ID=LotjaGi5g1v0134600.7.CDS.6;Parent=LotjaGi5g1v0134600.7
LjG1.1_chr5	PGSB	exon	31892372	31892428	.	+	.	ID=LotjaGi5g1v0134600.7.exon.8;Parent=LotjaGi5g1v0134600.7
LjG1.1_chr5	PGSB	CDS	31892372	31892428	.	+	0	ID=LotjaGi5g1v0134600.7.CDS.7;Parent=LotjaGi5g1v0134600.7
LjG1.1_chr5	PGSB	exon	31892636	31892696	.	+	.	ID=LotjaGi5g1v0134600.7.exon.9;Parent=LotjaGi5g1v0134600.7
LjG1.1_chr5	PGSB	CDS	31892636	31892696	.	+	0	ID=LotjaGi5g1v0134600.7.CDS.8;Parent=LotjaGi5g1v0134600.7
LjG1.1_chr5	PGSB	exon	31892929	31892975	.	+	.	ID=LotjaGi5g1v0134600.7.exon.10;Parent=LotjaGi5g1v0134600.7
LjG1.1_chr5	PGSB	CDS	31892929	31892975	.	+	2	ID=LotjaGi5g1v0134600.7.CDS.9;Parent=LotjaGi5g1v0134600.7
LjG1.1_chr5	PGSB	exon	31893131	31893208	.	+	.	ID=LotjaGi5g1v0134600.7.exon.11;Parent=LotjaGi5g1v0134600.7
LjG1.1_chr5	PGSB	CDS	31893131	31893208	.	+	0	ID=LotjaGi5g1v0134600.7.CDS.10;Parent=LotjaGi5g1v0134600.7
LjG1.1_chr5	PGSB	exon	31894260	31894418	.	+	.	ID=LotjaGi5g1v0134600.7.exon.12;Parent=LotjaGi5g1v0134600.7
LjG1.1_chr5	PGSB	CDS	31894260	31894418	.	+	0	ID=LotjaGi5g1v0134600.7.CDS.11;Parent=LotjaGi5g1v0134600.7
LjG1.1_chr5	PGSB	exon	31894809	31895150	.	+	.	ID=LotjaGi5g1v0134600.7.exon.13;Parent=LotjaGi5g1v0134600.7
LjG1.1_chr5	PGSB	CDS	31894809	31895150	.	+	0	ID=LotjaGi5g1v0134600.7.CDS.12;Parent=LotjaGi5g1v0134600.7
LjG1.1_chr5	PGSB	exon	31895428	31895506	.	+	.	ID=LotjaGi5g1v0134600.7.exon.14;Parent=LotjaGi5g1v0134600.7
LjG1.1_chr5	PGSB	CDS	31895428	31895506	.	+	0	ID=LotjaGi5g1v0134600.7.CDS.13;Parent=LotjaGi5g1v0134600.7
LjG1.1_chr5	PGSB	exon	31895807	31895962	.	+	.	ID=LotjaGi5g1v0134600.7.exon.15;Parent=LotjaGi5g1v0134600.7
LjG1.1_chr5	PGSB	CDS	31895807	31895962	.	+	2	ID=LotjaGi5g1v0134600.7.CDS.14;Parent=LotjaGi5g1v0134600.7
LjG1.1_chr5	PGSB	exon	31896780	31896976	.	+	.	ID=LotjaGi5g1v0134600.7.exon.16;Parent=LotjaGi5g1v0134600.7
LjG1.1_chr5	PGSB	CDS	31896780	31896976	.	+	2	ID=LotjaGi5g1v0134600.7.CDS.15;Parent=LotjaGi5g1v0134600.7
LjG1.1_chr5	PGSB	CDS	31897527	31897586	.	+	0	ID=LotjaGi5g1v0134600.7.CDS.16;Parent=LotjaGi5g1v0134600.7
LjG1.1_chr5	PGSB	exon	31897527	31897823	.	+	.	ID=LotjaGi5g1v0134600.7.exon.17;Parent=LotjaGi5g1v0134600.7
LjG1.1_chr5	PGSB	three_prime_UTR	31897587	31897823	.	+	.	ID=LotjaGi5g1v0134600.7.three_prime_UTR.3;Parent=LotjaGi5g1v0134600.7
###
LjG1.1_chr5	PGSB	three_prime_UTR	31897587	31897823	.	+	.	ID=LotjaGi5g1v0134600.7.three_prime_UTR.3;Parent=LotjaGi5g1v0134600.7
LjG1.1_chr5	PGSB	gene	31900239	31900464	.	+	.	ID=LotjaGi5g1v0134700_LC
LjG1.1_chr5	PGSB	mRNA	31900239	31900464	.	+	.	ID=LotjaGi5g1v0134700_LC.1;Parent=LotjaGi5g1v0134700_LC
LjG1.1_chr5	PGSB	exon	31900239	31900464	.	+	.	ID=LotjaGi5g1v0134700_LC.1.exon.1;Parent=LotjaGi5g1v0134700_LC.1
###
LjG1.1_chr5	PGSB	exon	31900239	31900464	.	+	.	ID=LotjaGi5g1v0134700_LC.1.exon.1;Parent=LotjaGi5g1v0134700_LC.1
LjG1.1_chr5	PGSB	gene	31901659	31903311	.	+	.	ID=LotjaGi5g1v0134800_LC
LjG1.1_chr5	PGSB	mRNA	31901659	31903311	.	+	.	ID=LotjaGi5g1v0134800_LC.1;Parent=LotjaGi5g1v0134800_LC;description=VQ motif-containing protein;ahrdqual=--*;te-related=0
LjG1.1_chr5	PGSB	five_prime_UTR	31901659	31902263	.	+	.	ID=LotjaGi5g1v0134800_LC.1.five_prime_UTR.1;Parent=LotjaGi5g1v0134800_LC.1
LjG1.1_chr5	PGSB	exon	31901659	31903311	.	+	.	ID=LotjaGi5g1v0134800_LC.1.exon.1;Parent=LotjaGi5g1v0134800_LC.1
LjG1.1_chr5	PGSB	CDS	31902264	31902587	.	+	0	ID=LotjaGi5g1v0134800_LC.1.CDS.1;Parent=LotjaGi5g1v0134800_LC.1
LjG1.1_chr5	PGSB	three_prime_UTR	31902588	31903311	.	+	.	ID=LotjaGi5g1v0134800_LC.1.three_prime_UTR.2;Parent=LotjaGi5g1v0134800_LC.1
###
LjG1.1_chr5	PGSB	three_prime_UTR	31902588	31903311	.	+	.	ID=LotjaGi5g1v0134800_LC.1.three_prime_UTR.2;Parent=LotjaGi5g1v0134800_LC.1
LjG1.1_chr5	PGSB	gene	31912604	31912942	.	+	.	ID=LotjaGi5g1v0134900_LC
LjG1.1_chr5	PGSB	mRNA	31912604	31912942	.	+	.	ID=LotjaGi5g1v0134900_LC.1;Parent=LotjaGi5g1v0134900_LC;description=Pol polyprotein;ahrdqual=*-*;GO=GO:0003676,GO:0015074,GO:0016787;te-related=1
LjG1.1_chr5	PGSB	exon	31912604	31912942	.	+	.	ID=LotjaGi5g1v0134900_LC.1.exon.1;Parent=LotjaGi5g1v0134900_LC.1
LjG1.1_chr5	PGSB	CDS	31912604	31912942	.	+	0	ID=LotjaGi5g1v0134900_LC.1.CDS.1;Parent=LotjaGi5g1v0134900_LC.1
###
LjG1.1_chr5	PGSB	CDS	31912604	31912942	.	+	0	ID=LotjaGi5g1v0134900_LC.1.CDS.1;Parent=LotjaGi5g1v0134900_LC.1
LjG1.1_chr5	PGSB	gene	31929476	31938027	.	+	.	ID=LotjaGi5g1v0135000
LjG1.1_chr5	PGSB	mRNA	31929476	31938027	.	+	.	ID=LotjaGi5g1v0135000.1;Parent=LotjaGi5g1v0135000;description=DNA-(apurinic or apyrimidinic site) lyase;ahrdqual=***;GO=GO:0003677,GO:0004518,GO:0004519,GO:0005622,GO:0006281,GO:0006974,GO:0016787,GO:0016829,GO:0046872,GO:0090305,GO:0140078;IPR=IPR005135,IPR005135,IPR004808;Pfam=TIGR00195,SSF56219,PF03372,TIGR00633,SSF68906;te-related=1
LjG1.1_chr5	PGSB	five_prime_UTR	31929476	31929665	.	+	.	ID=LotjaGi5g1v0135000.1.five_prime_UTR.1;Parent=LotjaGi5g1v0135000.1
LjG1.1_chr5	PGSB	exon	31929476	31929715	.	+	.	ID=LotjaGi5g1v0135000.1.exon.1;Parent=LotjaGi5g1v0135000.1
LjG1.1_chr5	PGSB	CDS	31929666	31929715	.	+	0	ID=LotjaGi5g1v0135000.1.CDS.1;Parent=LotjaGi5g1v0135000.1
LjG1.1_chr5	PGSB	exon	31929926	31930112	.	+	.	ID=LotjaGi5g1v0135000.1.exon.2;Parent=LotjaGi5g1v0135000.1
LjG1.1_chr5	PGSB	CDS	31929926	31930112	.	+	1	ID=LotjaGi5g1v0135000.1.CDS.2;Parent=LotjaGi5g1v0135000.1
LjG1.1_chr5	PGSB	exon	31930211	31930311	.	+	.	ID=LotjaGi5g1v0135000.1.exon.3;Parent=LotjaGi5g1v0135000.1
LjG1.1_chr5	PGSB	CDS	31930211	31930311	.	+	0	ID=LotjaGi5g1v0135000.1.CDS.3;Parent=LotjaGi5g1v0135000.1
LjG1.1_chr5	PGSB	exon	31930407	31930486	.	+	.	ID=LotjaGi5g1v0135000.1.exon.4;Parent=LotjaGi5g1v0135000.1
LjG1.1_chr5	PGSB	CDS	31930407	31930486	.	+	1	ID=LotjaGi5g1v0135000.1.CDS.4;Parent=LotjaGi5g1v0135000.1
LjG1.1_chr5	PGSB	exon	31930676	31930909	.	+	.	ID=LotjaGi5g1v0135000.1.exon.5;Parent=LotjaGi5g1v0135000.1
LjG1.1_chr5	PGSB	CDS	31930676	31930909	.	+	2	ID=LotjaGi5g1v0135000.1.CDS.5;Parent=LotjaGi5g1v0135000.1
LjG1.1_chr5	PGSB	exon	31931086	31931408	.	+	.	ID=LotjaGi5g1v0135000.1.exon.6;Parent=LotjaGi5g1v0135000.1
LjG1.1_chr5	PGSB	CDS	31931086	31931408	.	+	2	ID=LotjaGi5g1v0135000.1.CDS.6;Parent=LotjaGi5g1v0135000.1
LjG1.1_chr5	PGSB	exon	31933451	31933561	.	+	.	ID=LotjaGi5g1v0135000.1.exon.7;Parent=LotjaGi5g1v0135000.1
LjG1.1_chr5	PGSB	CDS	31933451	31933561	.	+	0	ID=LotjaGi5g1v0135000.1.CDS.7;Parent=LotjaGi5g1v0135000.1
LjG1.1_chr5	PGSB	exon	31934088	31934225	.	+	.	ID=LotjaGi5g1v0135000.1.exon.8;Parent=LotjaGi5g1v0135000.1
LjG1.1_chr5	PGSB	CDS	31934088	31934225	.	+	0	ID=LotjaGi5g1v0135000.1.CDS.8;Parent=LotjaGi5g1v0135000.1
LjG1.1_chr5	PGSB	exon	31934951	31934998	.	+	.	ID=LotjaGi5g1v0135000.1.exon.9;Parent=LotjaGi5g1v0135000.1
LjG1.1_chr5	PGSB	CDS	31934951	31934998	.	+	0	ID=LotjaGi5g1v0135000.1.CDS.9;Parent=LotjaGi5g1v0135000.1
LjG1.1_chr5	PGSB	exon	31935495	31935575	.	+	.	ID=LotjaGi5g1v0135000.1.exon.10;Parent=LotjaGi5g1v0135000.1
LjG1.1_chr5	PGSB	CDS	31935495	31935575	.	+	0	ID=LotjaGi5g1v0135000.1.CDS.10;Parent=LotjaGi5g1v0135000.1
LjG1.1_chr5	PGSB	exon	31936664	31936823	.	+	.	ID=LotjaGi5g1v0135000.1.exon.11;Parent=LotjaGi5g1v0135000.1
LjG1.1_chr5	PGSB	CDS	31936664	31936823	.	+	0	ID=LotjaGi5g1v0135000.1.CDS.11;Parent=LotjaGi5g1v0135000.1
LjG1.1_chr5	PGSB	CDS	31937426	31937547	.	+	2	ID=LotjaGi5g1v0135000.1.CDS.12;Parent=LotjaGi5g1v0135000.1
LjG1.1_chr5	PGSB	exon	31937426	31938027	.	+	.	ID=LotjaGi5g1v0135000.1.exon.12;Parent=LotjaGi5g1v0135000.1
LjG1.1_chr5	PGSB	three_prime_UTR	31937548	31938027	.	+	.	ID=LotjaGi5g1v0135000.1.three_prime_UTR.2;Parent=LotjaGi5g1v0135000.1
###
LjG1.1_chr5	PGSB	three_prime_UTR	31937548	31938027	.	+	.	ID=LotjaGi5g1v0135000.1.three_prime_UTR.2;Parent=LotjaGi5g1v0135000.1
LjG1.1_chr5	PGSB	gene	31939866	31944393	.	+	.	ID=LotjaGi5g1v0135100
LjG1.1_chr5	PGSB	mRNA	31939866	31944393	.	+	.	ID=LotjaGi5g1v0135100.1;Parent=LotjaGi5g1v0135100;description=Phospho-N-acetylmuramoyl-pentapeptide-transferase;ahrdqual=***;GO=GO:0003975,GO:0006487,GO:0006488,GO:0008963,GO:0016020,GO:0016021,GO:0016740;IPR=IPR000715;Pfam=PF00953;te-related=0
LjG1.1_chr5	PGSB	five_prime_UTR	31939866	31940093	.	+	.	ID=LotjaGi5g1v0135100.1.five_prime_UTR.1;Parent=LotjaGi5g1v0135100.1
LjG1.1_chr5	PGSB	exon	31939866	31940434	.	+	.	ID=LotjaGi5g1v0135100.1.exon.1;Parent=LotjaGi5g1v0135100.1
LjG1.1_chr5	PGSB	CDS	31940094	31940434	.	+	0	ID=LotjaGi5g1v0135100.1.CDS.1;Parent=LotjaGi5g1v0135100.1
LjG1.1_chr5	PGSB	exon	31941164	31941251	.	+	.	ID=LotjaGi5g1v0135100.1.exon.2;Parent=LotjaGi5g1v0135100.1
LjG1.1_chr5	PGSB	CDS	31941164	31941251	.	+	1	ID=LotjaGi5g1v0135100.1.CDS.2;Parent=LotjaGi5g1v0135100.1
LjG1.1_chr5	PGSB	exon	31941377	31941468	.	+	.	ID=LotjaGi5g1v0135100.1.exon.3;Parent=LotjaGi5g1v0135100.1
LjG1.1_chr5	PGSB	CDS	31941377	31941468	.	+	0	ID=LotjaGi5g1v0135100.1.CDS.3;Parent=LotjaGi5g1v0135100.1
LjG1.1_chr5	PGSB	exon	31941570	31941688	.	+	.	ID=LotjaGi5g1v0135100.1.exon.4;Parent=LotjaGi5g1v0135100.1
LjG1.1_chr5	PGSB	CDS	31941570	31941688	.	+	1	ID=LotjaGi5g1v0135100.1.CDS.4;Parent=LotjaGi5g1v0135100.1
LjG1.1_chr5	PGSB	exon	31941783	31941898	.	+	.	ID=LotjaGi5g1v0135100.1.exon.5;Parent=LotjaGi5g1v0135100.1
LjG1.1_chr5	PGSB	CDS	31941783	31941898	.	+	2	ID=LotjaGi5g1v0135100.1.CDS.5;Parent=LotjaGi5g1v0135100.1
LjG1.1_chr5	PGSB	exon	31941968	31942095	.	+	.	ID=LotjaGi5g1v0135100.1.exon.6;Parent=LotjaGi5g1v0135100.1
LjG1.1_chr5	PGSB	CDS	31941968	31942095	.	+	0	ID=LotjaGi5g1v0135100.1.CDS.6;Parent=LotjaGi5g1v0135100.1
LjG1.1_chr5	PGSB	exon	31942191	31942277	.	+	.	ID=LotjaGi5g1v0135100.1.exon.7;Parent=LotjaGi5g1v0135100.1
LjG1.1_chr5	PGSB	CDS	31942191	31942277	.	+	1	ID=LotjaGi5g1v0135100.1.CDS.7;Parent=LotjaGi5g1v0135100.1
LjG1.1_chr5	PGSB	exon	31943490	31943550	.	+	.	ID=LotjaGi5g1v0135100.1.exon.8;Parent=LotjaGi5g1v0135100.1
LjG1.1_chr5	PGSB	CDS	31943490	31943550	.	+	1	ID=LotjaGi5g1v0135100.1.CDS.8;Parent=LotjaGi5g1v0135100.1
LjG1.1_chr5	PGSB	exon	31943643	31943683	.	+	.	ID=LotjaGi5g1v0135100.1.exon.9;Parent=LotjaGi5g1v0135100.1
LjG1.1_chr5	PGSB	CDS	31943643	31943683	.	+	0	ID=LotjaGi5g1v0135100.1.CDS.9;Parent=LotjaGi5g1v0135100.1
LjG1.1_chr5	PGSB	exon	31943778	31943898	.	+	.	ID=LotjaGi5g1v0135100.1.exon.10;Parent=LotjaGi5g1v0135100.1
LjG1.1_chr5	PGSB	CDS	31943778	31943898	.	+	1	ID=LotjaGi5g1v0135100.1.CDS.10;Parent=LotjaGi5g1v0135100.1
LjG1.1_chr5	PGSB	CDS	31943983	31944042	.	+	0	ID=LotjaGi5g1v0135100.1.CDS.11;Parent=LotjaGi5g1v0135100.1
LjG1.1_chr5	PGSB	exon	31943983	31944393	.	+	.	ID=LotjaGi5g1v0135100.1.exon.11;Parent=LotjaGi5g1v0135100.1
LjG1.1_chr5	PGSB	three_prime_UTR	31944043	31944393	.	+	.	ID=LotjaGi5g1v0135100.1.three_prime_UTR.2;Parent=LotjaGi5g1v0135100.1
LjG1.1_chr5	PGSB	mRNA	31940023	31944042	.	+	.	ID=LotjaGi5g1v0135100.2;Parent=LotjaGi5g1v0135100;description=Phospho-N-acetylmuramoyl-pentapeptide-transferase;ahrdqual=***;GO=GO:0003975,GO:0006487,GO:0006488,GO:0008963,GO:0016020,GO:0016021,GO:0016740;IPR=IPR000715;Pfam=PF00953;te-related=0
LjG1.1_chr5	PGSB	five_prime_UTR	31940023	31940093	.	+	.	ID=LotjaGi5g1v0135100.2.five_prime_UTR.1;Parent=LotjaGi5g1v0135100.2
LjG1.1_chr5	PGSB	exon	31940023	31940434	.	+	.	ID=LotjaGi5g1v0135100.2.exon.1;Parent=LotjaGi5g1v0135100.2
LjG1.1_chr5	PGSB	CDS	31940094	31940434	.	+	0	ID=LotjaGi5g1v0135100.2.CDS.1;Parent=LotjaGi5g1v0135100.2
LjG1.1_chr5	PGSB	exon	31941164	31941251	.	+	.	ID=LotjaGi5g1v0135100.2.exon.2;Parent=LotjaGi5g1v0135100.2
LjG1.1_chr5	PGSB	CDS	31941164	31941251	.	+	1	ID=LotjaGi5g1v0135100.2.CDS.2;Parent=LotjaGi5g1v0135100.2
LjG1.1_chr5	PGSB	exon	31941377	31941466	.	+	.	ID=LotjaGi5g1v0135100.2.exon.3;Parent=LotjaGi5g1v0135100.2
LjG1.1_chr5	PGSB	CDS	31941377	31941466	.	+	0	ID=LotjaGi5g1v0135100.2.CDS.3;Parent=LotjaGi5g1v0135100.2
LjG1.1_chr5	PGSB	exon	31941565	31941688	.	+	.	ID=LotjaGi5g1v0135100.2.exon.4;Parent=LotjaGi5g1v0135100.2
LjG1.1_chr5	PGSB	CDS	31941565	31941688	.	+	0	ID=LotjaGi5g1v0135100.2.CDS.4;Parent=LotjaGi5g1v0135100.2
LjG1.1_chr5	PGSB	exon	31941783	31941898	.	+	.	ID=LotjaGi5g1v0135100.2.exon.5;Parent=LotjaGi5g1v0135100.2
LjG1.1_chr5	PGSB	CDS	31941783	31941898	.	+	2	ID=LotjaGi5g1v0135100.2.CDS.5;Parent=LotjaGi5g1v0135100.2
LjG1.1_chr5	PGSB	exon	31941968	31942095	.	+	.	ID=LotjaGi5g1v0135100.2.exon.6;Parent=LotjaGi5g1v0135100.2
LjG1.1_chr5	PGSB	CDS	31941968	31942095	.	+	0	ID=LotjaGi5g1v0135100.2.CDS.6;Parent=LotjaGi5g1v0135100.2
LjG1.1_chr5	PGSB	exon	31942191	31942277	.	+	.	ID=LotjaGi5g1v0135100.2.exon.7;Parent=LotjaGi5g1v0135100.2
LjG1.1_chr5	PGSB	CDS	31942191	31942277	.	+	1	ID=LotjaGi5g1v0135100.2.CDS.7;Parent=LotjaGi5g1v0135100.2
LjG1.1_chr5	PGSB	exon	31943490	31943550	.	+	.	ID=LotjaGi5g1v0135100.2.exon.8;Parent=LotjaGi5g1v0135100.2
LjG1.1_chr5	PGSB	CDS	31943490	31943550	.	+	1	ID=LotjaGi5g1v0135100.2.CDS.8;Parent=LotjaGi5g1v0135100.2
LjG1.1_chr5	PGSB	exon	31943643	31943683	.	+	.	ID=LotjaGi5g1v0135100.2.exon.9;Parent=LotjaGi5g1v0135100.2
LjG1.1_chr5	PGSB	CDS	31943643	31943683	.	+	0	ID=LotjaGi5g1v0135100.2.CDS.9;Parent=LotjaGi5g1v0135100.2
LjG1.1_chr5	PGSB	exon	31943778	31943898	.	+	.	ID=LotjaGi5g1v0135100.2.exon.10;Parent=LotjaGi5g1v0135100.2
LjG1.1_chr5	PGSB	CDS	31943778	31943898	.	+	1	ID=LotjaGi5g1v0135100.2.CDS.10;Parent=LotjaGi5g1v0135100.2
LjG1.1_chr5	PGSB	exon	31943983	31944042	.	+	.	ID=LotjaGi5g1v0135100.2.exon.11;Parent=LotjaGi5g1v0135100.2
LjG1.1_chr5	PGSB	CDS	31943983	31944042	.	+	0	ID=LotjaGi5g1v0135100.2.CDS.11;Parent=LotjaGi5g1v0135100.2
###
LjG1.1_chr5	PGSB	CDS	31943983	31944042	.	+	0	ID=LotjaGi5g1v0135100.2.CDS.11;Parent=LotjaGi5g1v0135100.2
LjG1.1_chr5	PGSB	gene	31968138	31981079	.	-	.	ID=LotjaGi5g1v0135200
LjG1.1_chr5	PGSB	mRNA	31968138	31981079	.	-	.	ID=LotjaGi5g1v0135200.1;Parent=LotjaGi5g1v0135200;description=WD repeat-containing protein;ahrdqual=***;IPR=IPR014906,IPR014906,IPR017986,IPR001680,IPR001680,IPR001680,IPR001680,IPR001680,IPR001680;Pfam=PF08799,SSF158230,SSF50978,PF00400,PF00400,PF00400,PF00400,PF00400,PF00400;te-related=0
LjG1.1_chr5	PGSB	three_prime_UTR	31968138	31968822	.	-	.	ID=LotjaGi5g1v0135200.1.three_prime_UTR.1;Parent=LotjaGi5g1v0135200.1
LjG1.1_chr5	PGSB	exon	31968138	31968920	.	-	.	ID=LotjaGi5g1v0135200.1.exon.1;Parent=LotjaGi5g1v0135200.1
LjG1.1_chr5	PGSB	CDS	31968823	31968920	.	-	2	ID=LotjaGi5g1v0135200.1.CDS.1;Parent=LotjaGi5g1v0135200.1
LjG1.1_chr5	PGSB	exon	31978355	31978436	.	-	.	ID=LotjaGi5g1v0135200.1.exon.2;Parent=LotjaGi5g1v0135200.1
LjG1.1_chr5	PGSB	CDS	31978355	31978436	.	-	0	ID=LotjaGi5g1v0135200.1.CDS.2;Parent=LotjaGi5g1v0135200.1
LjG1.1_chr5	PGSB	exon	31978542	31978739	.	-	.	ID=LotjaGi5g1v0135200.1.exon.3;Parent=LotjaGi5g1v0135200.1
LjG1.1_chr5	PGSB	CDS	31978542	31978739	.	-	0	ID=LotjaGi5g1v0135200.1.CDS.3;Parent=LotjaGi5g1v0135200.1
LjG1.1_chr5	PGSB	exon	31978837	31979290	.	-	.	ID=LotjaGi5g1v0135200.1.exon.4;Parent=LotjaGi5g1v0135200.1
LjG1.1_chr5	PGSB	CDS	31978837	31979290	.	-	1	ID=LotjaGi5g1v0135200.1.CDS.4;Parent=LotjaGi5g1v0135200.1
LjG1.1_chr5	PGSB	CDS	31979402	31980282	.	-	0	ID=LotjaGi5g1v0135200.1.CDS.5;Parent=LotjaGi5g1v0135200.1
LjG1.1_chr5	PGSB	exon	31979402	31980287	.	-	.	ID=LotjaGi5g1v0135200.1.exon.5;Parent=LotjaGi5g1v0135200.1
LjG1.1_chr5	PGSB	five_prime_UTR	31980283	31980287	.	-	.	ID=LotjaGi5g1v0135200.1.five_prime_UTR.2;Parent=LotjaGi5g1v0135200.1
LjG1.1_chr5	PGSB	exon	31980572	31981079	.	-	.	ID=LotjaGi5g1v0135200.1.exon.6;Parent=LotjaGi5g1v0135200.1
LjG1.1_chr5	PGSB	five_prime_UTR	31980572	31981079	.	-	.	ID=LotjaGi5g1v0135200.1.five_prime_UTR.3;Parent=LotjaGi5g1v0135200.1
LjG1.1_chr5	PGSB	mRNA	31968823	31980282	.	-	.	ID=LotjaGi5g1v0135200.2;Parent=LotjaGi5g1v0135200;description=WD repeat-containing protein;ahrdqual=***;te-related=0
LjG1.1_chr5	PGSB	exon	31968823	31968920	.	-	.	ID=LotjaGi5g1v0135200.2.exon.1;Parent=LotjaGi5g1v0135200.2
LjG1.1_chr5	PGSB	CDS	31968823	31968920	.	-	2	ID=LotjaGi5g1v0135200.2.CDS.1;Parent=LotjaGi5g1v0135200.2
LjG1.1_chr5	PGSB	exon	31978355	31978436	.	-	.	ID=LotjaGi5g1v0135200.2.exon.2;Parent=LotjaGi5g1v0135200.2
LjG1.1_chr5	PGSB	CDS	31978355	31978436	.	-	0	ID=LotjaGi5g1v0135200.2.CDS.2;Parent=LotjaGi5g1v0135200.2
LjG1.1_chr5	PGSB	exon	31978542	31978739	.	-	.	ID=LotjaGi5g1v0135200.2.exon.3;Parent=LotjaGi5g1v0135200.2
LjG1.1_chr5	PGSB	CDS	31978542	31978739	.	-	0	ID=LotjaGi5g1v0135200.2.CDS.3;Parent=LotjaGi5g1v0135200.2
LjG1.1_chr5	PGSB	exon	31978837	31979290	.	-	.	ID=LotjaGi5g1v0135200.2.exon.4;Parent=LotjaGi5g1v0135200.2
LjG1.1_chr5	PGSB	CDS	31978837	31979290	.	-	1	ID=LotjaGi5g1v0135200.2.CDS.4;Parent=LotjaGi5g1v0135200.2
LjG1.1_chr5	PGSB	exon	31979402	31980282	.	-	.	ID=LotjaGi5g1v0135200.2.exon.5;Parent=LotjaGi5g1v0135200.2
LjG1.1_chr5	PGSB	CDS	31979402	31980282	.	-	0	ID=LotjaGi5g1v0135200.2.CDS.5;Parent=LotjaGi5g1v0135200.2
###
LjG1.1_chr5	PGSB	CDS	31979402	31980282	.	-	0	ID=LotjaGi5g1v0135200.2.CDS.5;Parent=LotjaGi5g1v0135200.2
LjG1.1_chr5	PGSB	gene	32085736	32090567	.	+	.	ID=LotjaGi5g1v0135300
LjG1.1_chr5	PGSB	mRNA	32085736	32090567	.	+	.	ID=LotjaGi5g1v0135300.1;Parent=LotjaGi5g1v0135300;description=IQ domain-containing protein;ahrdqual=***;IPR=IPR000048,IPR025064;Pfam=PF00612,PF13178;te-related=0
LjG1.1_chr5	PGSB	exon	32085736	32085978	.	+	.	ID=LotjaGi5g1v0135300.1.exon.1;Parent=LotjaGi5g1v0135300.1
LjG1.1_chr5	PGSB	five_prime_UTR	32085736	32085978	.	+	.	ID=LotjaGi5g1v0135300.1.five_prime_UTR.1;Parent=LotjaGi5g1v0135300.1
LjG1.1_chr5	PGSB	five_prime_UTR	32086527	32086575	.	+	.	ID=LotjaGi5g1v0135300.1.five_prime_UTR.2;Parent=LotjaGi5g1v0135300.1
LjG1.1_chr5	PGSB	exon	32086527	32086641	.	+	.	ID=LotjaGi5g1v0135300.1.exon.2;Parent=LotjaGi5g1v0135300.1
LjG1.1_chr5	PGSB	CDS	32086576	32086641	.	+	0	ID=LotjaGi5g1v0135300.1.CDS.1;Parent=LotjaGi5g1v0135300.1
LjG1.1_chr5	PGSB	exon	32086739	32087032	.	+	.	ID=LotjaGi5g1v0135300.1.exon.3;Parent=LotjaGi5g1v0135300.1
LjG1.1_chr5	PGSB	CDS	32086739	32087032	.	+	0	ID=LotjaGi5g1v0135300.1.CDS.2;Parent=LotjaGi5g1v0135300.1
LjG1.1_chr5	PGSB	exon	32088438	32088620	.	+	.	ID=LotjaGi5g1v0135300.1.exon.4;Parent=LotjaGi5g1v0135300.1
LjG1.1_chr5	PGSB	CDS	32088438	32088620	.	+	0	ID=LotjaGi5g1v0135300.1.CDS.3;Parent=LotjaGi5g1v0135300.1
LjG1.1_chr5	PGSB	exon	32088787	32088918	.	+	.	ID=LotjaGi5g1v0135300.1.exon.5;Parent=LotjaGi5g1v0135300.1
LjG1.1_chr5	PGSB	CDS	32088787	32088918	.	+	0	ID=LotjaGi5g1v0135300.1.CDS.4;Parent=LotjaGi5g1v0135300.1
LjG1.1_chr5	PGSB	CDS	32089650	32090066	.	+	0	ID=LotjaGi5g1v0135300.1.CDS.5;Parent=LotjaGi5g1v0135300.1
LjG1.1_chr5	PGSB	exon	32089650	32090567	.	+	.	ID=LotjaGi5g1v0135300.1.exon.6;Parent=LotjaGi5g1v0135300.1
LjG1.1_chr5	PGSB	three_prime_UTR	32090067	32090567	.	+	.	ID=LotjaGi5g1v0135300.1.three_prime_UTR.3;Parent=LotjaGi5g1v0135300.1
###
LjG1.1_chr5	PGSB	three_prime_UTR	32090067	32090567	.	+	.	ID=LotjaGi5g1v0135300.1.three_prime_UTR.3;Parent=LotjaGi5g1v0135300.1
LjG1.1_chr5	PGSB	gene	32092547	32096523	.	-	.	ID=LotjaGi5g1v0135400
LjG1.1_chr5	PGSB	mRNA	32092547	32096523	.	-	.	ID=LotjaGi5g1v0135400.1;Parent=LotjaGi5g1v0135400;description=Eukaryotic translation initiation factor 3 subunit E;ahrdqual=***;GO=GO:0001732,GO:0002183,GO:0003743,GO:0005737,GO:0005852,GO:0006412,GO:0006413,GO:0016282,GO:0033290,GO:0071540;IPR=IPR000717,IPR011991,IPR019010;Pfam=PF01399,SSF46785,PF09440;te-related=0
LjG1.1_chr5	PGSB	three_prime_UTR	32092547	32093103	.	-	.	ID=LotjaGi5g1v0135400.1.three_prime_UTR.1;Parent=LotjaGi5g1v0135400.1
LjG1.1_chr5	PGSB	exon	32092547	32093203	.	-	.	ID=LotjaGi5g1v0135400.1.exon.1;Parent=LotjaGi5g1v0135400.1
LjG1.1_chr5	PGSB	CDS	32093104	32093203	.	-	1	ID=LotjaGi5g1v0135400.1.CDS.1;Parent=LotjaGi5g1v0135400.1
LjG1.1_chr5	PGSB	exon	32093352	32093489	.	-	.	ID=LotjaGi5g1v0135400.1.exon.2;Parent=LotjaGi5g1v0135400.1
LjG1.1_chr5	PGSB	CDS	32093352	32093489	.	-	1	ID=LotjaGi5g1v0135400.1.CDS.2;Parent=LotjaGi5g1v0135400.1
LjG1.1_chr5	PGSB	exon	32093877	32094019	.	-	.	ID=LotjaGi5g1v0135400.1.exon.3;Parent=LotjaGi5g1v0135400.1
LjG1.1_chr5	PGSB	CDS	32093877	32094019	.	-	0	ID=LotjaGi5g1v0135400.1.CDS.3;Parent=LotjaGi5g1v0135400.1
LjG1.1_chr5	PGSB	exon	32094112	32094331	.	-	.	ID=LotjaGi5g1v0135400.1.exon.4;Parent=LotjaGi5g1v0135400.1
LjG1.1_chr5	PGSB	CDS	32094112	32094331	.	-	1	ID=LotjaGi5g1v0135400.1.CDS.4;Parent=LotjaGi5g1v0135400.1
LjG1.1_chr5	PGSB	exon	32094500	32094621	.	-	.	ID=LotjaGi5g1v0135400.1.exon.5;Parent=LotjaGi5g1v0135400.1
LjG1.1_chr5	PGSB	CDS	32094500	32094621	.	-	0	ID=LotjaGi5g1v0135400.1.CDS.5;Parent=LotjaGi5g1v0135400.1
LjG1.1_chr5	PGSB	exon	32094714	32094941	.	-	.	ID=LotjaGi5g1v0135400.1.exon.6;Parent=LotjaGi5g1v0135400.1
LjG1.1_chr5	PGSB	CDS	32094714	32094941	.	-	0	ID=LotjaGi5g1v0135400.1.CDS.6;Parent=LotjaGi5g1v0135400.1
LjG1.1_chr5	PGSB	CDS	32095830	32096192	.	-	0	ID=LotjaGi5g1v0135400.1.CDS.7;Parent=LotjaGi5g1v0135400.1
LjG1.1_chr5	PGSB	exon	32095830	32096523	.	-	.	ID=LotjaGi5g1v0135400.1.exon.7;Parent=LotjaGi5g1v0135400.1
LjG1.1_chr5	PGSB	five_prime_UTR	32096193	32096523	.	-	.	ID=LotjaGi5g1v0135400.1.five_prime_UTR.2;Parent=LotjaGi5g1v0135400.1
###
LjG1.1_chr5	PGSB	five_prime_UTR	32096193	32096523	.	-	.	ID=LotjaGi5g1v0135400.1.five_prime_UTR.2;Parent=LotjaGi5g1v0135400.1
LjG1.1_chr5	PGSB	gene	32130380	32131150	.	+	.	ID=LotjaGi5g1v0135500
LjG1.1_chr5	PGSB	mRNA	32130380	32131150	.	+	.	ID=LotjaGi5g1v0135500.1;Parent=LotjaGi5g1v0135500;description=Beta-1,3-N-acetylglucosaminyltransferase family protein;ahrdqual=***;GO=GO:0016740,GO:0016757;te-related=0
LjG1.1_chr5	PGSB	five_prime_UTR	32130380	32130536	.	+	.	ID=LotjaGi5g1v0135500.1.five_prime_UTR.1;Parent=LotjaGi5g1v0135500.1
LjG1.1_chr5	PGSB	exon	32130380	32130600	.	+	.	ID=LotjaGi5g1v0135500.1.exon.1;Parent=LotjaGi5g1v0135500.1
LjG1.1_chr5	PGSB	CDS	32130537	32130600	.	+	0	ID=LotjaGi5g1v0135500.1.CDS.1;Parent=LotjaGi5g1v0135500.1
LjG1.1_chr5	PGSB	CDS	32130706	32131019	.	+	2	ID=LotjaGi5g1v0135500.1.CDS.2;Parent=LotjaGi5g1v0135500.1
LjG1.1_chr5	PGSB	exon	32130706	32131150	.	+	.	ID=LotjaGi5g1v0135500.1.exon.2;Parent=LotjaGi5g1v0135500.1
LjG1.1_chr5	PGSB	three_prime_UTR	32131020	32131150	.	+	.	ID=LotjaGi5g1v0135500.1.three_prime_UTR.2;Parent=LotjaGi5g1v0135500.1
###
LjG1.1_chr5	PGSB	three_prime_UTR	32131020	32131150	.	+	.	ID=LotjaGi5g1v0135500.1.three_prime_UTR.2;Parent=LotjaGi5g1v0135500.1
LjG1.1_chr5	PGSB	gene	32158781	32164310	.	-	.	ID=LotjaGi5g1v0135600
LjG1.1_chr5	PGSB	mRNA	32158781	32164310	.	-	.	ID=LotjaGi5g1v0135600.1;Parent=LotjaGi5g1v0135600;description=Calcium-binding EF-hand protein;ahrdqual=***;GO=GO:0005509;IPR=IPR002048,IPR002048,IPR011992;Pfam=PF00036,PF13202,SSF47473;te-related=0
LjG1.1_chr5	PGSB	three_prime_UTR	32158781	32159682	.	-	.	ID=LotjaGi5g1v0135600.1.three_prime_UTR.1;Parent=LotjaGi5g1v0135600.1
LjG1.1_chr5	PGSB	exon	32158781	32159787	.	-	.	ID=LotjaGi5g1v0135600.1.exon.1;Parent=LotjaGi5g1v0135600.1
LjG1.1_chr5	PGSB	CDS	32159683	32159787	.	-	0	ID=LotjaGi5g1v0135600.1.CDS.1;Parent=LotjaGi5g1v0135600.1
LjG1.1_chr5	PGSB	exon	32160485	32160503	.	-	.	ID=LotjaGi5g1v0135600.1.exon.2;Parent=LotjaGi5g1v0135600.1
LjG1.1_chr5	PGSB	CDS	32160485	32160503	.	-	1	ID=LotjaGi5g1v0135600.1.CDS.2;Parent=LotjaGi5g1v0135600.1
LjG1.1_chr5	PGSB	exon	32160833	32161008	.	-	.	ID=LotjaGi5g1v0135600.1.exon.3;Parent=LotjaGi5g1v0135600.1
LjG1.1_chr5	PGSB	CDS	32160833	32161008	.	-	0	ID=LotjaGi5g1v0135600.1.CDS.3;Parent=LotjaGi5g1v0135600.1
LjG1.1_chr5	PGSB	exon	32161121	32161167	.	-	.	ID=LotjaGi5g1v0135600.1.exon.4;Parent=LotjaGi5g1v0135600.1
LjG1.1_chr5	PGSB	CDS	32161121	32161167	.	-	2	ID=LotjaGi5g1v0135600.1.CDS.4;Parent=LotjaGi5g1v0135600.1
LjG1.1_chr5	PGSB	CDS	32163172	32163742	.	-	0	ID=LotjaGi5g1v0135600.1.CDS.5;Parent=LotjaGi5g1v0135600.1
LjG1.1_chr5	PGSB	exon	32163172	32164310	.	-	.	ID=LotjaGi5g1v0135600.1.exon.5;Parent=LotjaGi5g1v0135600.1
LjG1.1_chr5	PGSB	five_prime_UTR	32163743	32164310	.	-	.	ID=LotjaGi5g1v0135600.1.five_prime_UTR.2;Parent=LotjaGi5g1v0135600.1
LjG1.1_chr5	PGSB	mRNA	32159683	32163742	.	-	.	ID=LotjaGi5g1v0135600.2;Parent=LotjaGi5g1v0135600;description=Calcium-binding EF-hand protein;ahrdqual=***;GO=GO:0005509;IPR=IPR011992,IPR002048,IPR002048;Pfam=SSF47473,PF13405,PF13202;te-related=0
LjG1.1_chr5	PGSB	exon	32159683	32159787	.	-	.	ID=LotjaGi5g1v0135600.2.exon.1;Parent=LotjaGi5g1v0135600.2
LjG1.1_chr5	PGSB	CDS	32159683	32159787	.	-	0	ID=LotjaGi5g1v0135600.2.CDS.1;Parent=LotjaGi5g1v0135600.2
LjG1.1_chr5	PGSB	exon	32160485	32160503	.	-	.	ID=LotjaGi5g1v0135600.2.exon.2;Parent=LotjaGi5g1v0135600.2
LjG1.1_chr5	PGSB	CDS	32160485	32160503	.	-	1	ID=LotjaGi5g1v0135600.2.CDS.2;Parent=LotjaGi5g1v0135600.2
LjG1.1_chr5	PGSB	exon	32160833	32161008	.	-	.	ID=LotjaGi5g1v0135600.2.exon.3;Parent=LotjaGi5g1v0135600.2
LjG1.1_chr5	PGSB	CDS	32160833	32161008	.	-	0	ID=LotjaGi5g1v0135600.2.CDS.3;Parent=LotjaGi5g1v0135600.2
LjG1.1_chr5	PGSB	exon	32161121	32161167	.	-	.	ID=LotjaGi5g1v0135600.2.exon.4;Parent=LotjaGi5g1v0135600.2
LjG1.1_chr5	PGSB	CDS	32161121	32161167	.	-	2	ID=LotjaGi5g1v0135600.2.CDS.4;Parent=LotjaGi5g1v0135600.2
LjG1.1_chr5	PGSB	exon	32163172	32163532	.	-	.	ID=LotjaGi5g1v0135600.2.exon.5;Parent=LotjaGi5g1v0135600.2
LjG1.1_chr5	PGSB	CDS	32163172	32163532	.	-	0	ID=LotjaGi5g1v0135600.2.CDS.5;Parent=LotjaGi5g1v0135600.2
LjG1.1_chr5	PGSB	exon	32163590	32163742	.	-	.	ID=LotjaGi5g1v0135600.2.exon.6;Parent=LotjaGi5g1v0135600.2
LjG1.1_chr5	PGSB	CDS	32163590	32163742	.	-	0	ID=LotjaGi5g1v0135600.2.CDS.6;Parent=LotjaGi5g1v0135600.2
###
LjG1.1_chr5	PGSB	CDS	32163590	32163742	.	-	0	ID=LotjaGi5g1v0135600.2.CDS.6;Parent=LotjaGi5g1v0135600.2
LjG1.1_chr5	PGSB	gene	32186856	32187179	.	+	.	ID=LotjaGi5g1v0135700_LC
LjG1.1_chr5	PGSB	mRNA	32186856	32187179	.	+	.	ID=LotjaGi5g1v0135700_LC.1;Parent=LotjaGi5g1v0135700_LC;description=downstream target of AGL15 2;ahrdqual=--*;te-related=0
LjG1.1_chr5	PGSB	exon	32186856	32187179	.	+	.	ID=LotjaGi5g1v0135700_LC.1.exon.1;Parent=LotjaGi5g1v0135700_LC.1
LjG1.1_chr5	PGSB	CDS	32186856	32187179	.	+	0	ID=LotjaGi5g1v0135700_LC.1.CDS.1;Parent=LotjaGi5g1v0135700_LC.1
###
LjG1.1_chr5	PGSB	CDS	32186856	32187179	.	+	0	ID=LotjaGi5g1v0135700_LC.1.CDS.1;Parent=LotjaGi5g1v0135700_LC.1
LjG1.1_chr5	PGSB	gene	32189425	32198473	.	+	.	ID=LotjaGi5g1v0135800
LjG1.1_chr5	PGSB	mRNA	32189425	32198473	.	+	.	ID=LotjaGi5g1v0135800.1;Parent=LotjaGi5g1v0135800;description=Disease resistance protein (TIR-NBS-LRR class);ahrdqual=***;GO=GO:0007165,GO:0043531;IPR=IPR011713,IPR000157,IPR002182,IPR000157,IPR032675,IPR011991,IPR027417,IPR032675;Pfam=PF07725,PF01582,PF00931,SSF52200,SSF52058,SSF46785,SSF52540,SSF52058;te-related=0
LjG1.1_chr5	PGSB	exon	32189425	32189591	.	+	.	ID=LotjaGi5g1v0135800.1.exon.1;Parent=LotjaGi5g1v0135800.1
LjG1.1_chr5	PGSB	five_prime_UTR	32189425	32189591	.	+	.	ID=LotjaGi5g1v0135800.1.five_prime_UTR.1;Parent=LotjaGi5g1v0135800.1
LjG1.1_chr5	PGSB	five_prime_UTR	32189971	32190006	.	+	.	ID=LotjaGi5g1v0135800.1.five_prime_UTR.2;Parent=LotjaGi5g1v0135800.1
LjG1.1_chr5	PGSB	exon	32189971	32190494	.	+	.	ID=LotjaGi5g1v0135800.1.exon.2;Parent=LotjaGi5g1v0135800.1
LjG1.1_chr5	PGSB	CDS	32190007	32190494	.	+	0	ID=LotjaGi5g1v0135800.1.CDS.1;Parent=LotjaGi5g1v0135800.1
LjG1.1_chr5	PGSB	exon	32191098	32192187	.	+	.	ID=LotjaGi5g1v0135800.1.exon.3;Parent=LotjaGi5g1v0135800.1
LjG1.1_chr5	PGSB	CDS	32191098	32192187	.	+	1	ID=LotjaGi5g1v0135800.1.CDS.2;Parent=LotjaGi5g1v0135800.1
LjG1.1_chr5	PGSB	exon	32192305	32192604	.	+	.	ID=LotjaGi5g1v0135800.1.exon.4;Parent=LotjaGi5g1v0135800.1
LjG1.1_chr5	PGSB	CDS	32192305	32192604	.	+	0	ID=LotjaGi5g1v0135800.1.CDS.3;Parent=LotjaGi5g1v0135800.1
LjG1.1_chr5	PGSB	CDS	32192709	32195027	.	+	0	ID=LotjaGi5g1v0135800.1.CDS.4;Parent=LotjaGi5g1v0135800.1
LjG1.1_chr5	PGSB	exon	32192709	32195416	.	+	.	ID=LotjaGi5g1v0135800.1.exon.5;Parent=LotjaGi5g1v0135800.1
LjG1.1_chr5	PGSB	three_prime_UTR	32195028	32195416	.	+	.	ID=LotjaGi5g1v0135800.1.three_prime_UTR.3;Parent=LotjaGi5g1v0135800.1
LjG1.1_chr5	PGSB	exon	32195955	32196193	.	+	.	ID=LotjaGi5g1v0135800.1.exon.6;Parent=LotjaGi5g1v0135800.1
LjG1.1_chr5	PGSB	three_prime_UTR	32195955	32196193	.	+	.	ID=LotjaGi5g1v0135800.1.three_prime_UTR.4;Parent=LotjaGi5g1v0135800.1
LjG1.1_chr5	PGSB	exon	32196288	32196385	.	+	.	ID=LotjaGi5g1v0135800.1.exon.7;Parent=LotjaGi5g1v0135800.1
LjG1.1_chr5	PGSB	three_prime_UTR	32196288	32196385	.	+	.	ID=LotjaGi5g1v0135800.1.three_prime_UTR.5;Parent=LotjaGi5g1v0135800.1
LjG1.1_chr5	PGSB	exon	32196947	32197073	.	+	.	ID=LotjaGi5g1v0135800.1.exon.8;Parent=LotjaGi5g1v0135800.1
LjG1.1_chr5	PGSB	three_prime_UTR	32196947	32197073	.	+	.	ID=LotjaGi5g1v0135800.1.three_prime_UTR.6;Parent=LotjaGi5g1v0135800.1
LjG1.1_chr5	PGSB	exon	32197364	32197544	.	+	.	ID=LotjaGi5g1v0135800.1.exon.9;Parent=LotjaGi5g1v0135800.1
LjG1.1_chr5	PGSB	three_prime_UTR	32197364	32197544	.	+	.	ID=LotjaGi5g1v0135800.1.three_prime_UTR.7;Parent=LotjaGi5g1v0135800.1
LjG1.1_chr5	PGSB	exon	32197663	32198473	.	+	.	ID=LotjaGi5g1v0135800.1.exon.10;Parent=LotjaGi5g1v0135800.1
LjG1.1_chr5	PGSB	three_prime_UTR	32197663	32198473	.	+	.	ID=LotjaGi5g1v0135800.1.three_prime_UTR.8;Parent=LotjaGi5g1v0135800.1
LjG1.1_chr5	PGSB	mRNA	32189449	32198451	.	+	.	ID=LotjaGi5g1v0135800.2;Parent=LotjaGi5g1v0135800;description=Disease resistance protein (TIR-NBS-LRR class);ahrdqual=***;GO=GO:0007165,GO:0043531;te-related=0
LjG1.1_chr5	PGSB	exon	32189449	32189591	.	+	.	ID=LotjaGi5g1v0135800.2.exon.1;Parent=LotjaGi5g1v0135800.2
LjG1.1_chr5	PGSB	five_prime_UTR	32189449	32189591	.	+	.	ID=LotjaGi5g1v0135800.2.five_prime_UTR.1;Parent=LotjaGi5g1v0135800.2
LjG1.1_chr5	PGSB	five_prime_UTR	32189971	32190006	.	+	.	ID=LotjaGi5g1v0135800.2.five_prime_UTR.2;Parent=LotjaGi5g1v0135800.2
LjG1.1_chr5	PGSB	exon	32189971	32190494	.	+	.	ID=LotjaGi5g1v0135800.2.exon.2;Parent=LotjaGi5g1v0135800.2
LjG1.1_chr5	PGSB	CDS	32190007	32190494	.	+	0	ID=LotjaGi5g1v0135800.2.CDS.1;Parent=LotjaGi5g1v0135800.2
LjG1.1_chr5	PGSB	exon	32191098	32192187	.	+	.	ID=LotjaGi5g1v0135800.2.exon.3;Parent=LotjaGi5g1v0135800.2
LjG1.1_chr5	PGSB	CDS	32191098	32192187	.	+	1	ID=LotjaGi5g1v0135800.2.CDS.2;Parent=LotjaGi5g1v0135800.2
LjG1.1_chr5	PGSB	exon	32192305	32192604	.	+	.	ID=LotjaGi5g1v0135800.2.exon.4;Parent=LotjaGi5g1v0135800.2
LjG1.1_chr5	PGSB	CDS	32192305	32192604	.	+	0	ID=LotjaGi5g1v0135800.2.CDS.3;Parent=LotjaGi5g1v0135800.2
LjG1.1_chr5	PGSB	CDS	32192709	32195027	.	+	0	ID=LotjaGi5g1v0135800.2.CDS.4;Parent=LotjaGi5g1v0135800.2
LjG1.1_chr5	PGSB	exon	32192709	32195416	.	+	.	ID=LotjaGi5g1v0135800.2.exon.5;Parent=LotjaGi5g1v0135800.2
LjG1.1_chr5	PGSB	three_prime_UTR	32195028	32195416	.	+	.	ID=LotjaGi5g1v0135800.2.three_prime_UTR.3;Parent=LotjaGi5g1v0135800.2
LjG1.1_chr5	PGSB	exon	32195720	32195826	.	+	.	ID=LotjaGi5g1v0135800.2.exon.6;Parent=LotjaGi5g1v0135800.2
LjG1.1_chr5	PGSB	three_prime_UTR	32195720	32195826	.	+	.	ID=LotjaGi5g1v0135800.2.three_prime_UTR.4;Parent=LotjaGi5g1v0135800.2
LjG1.1_chr5	PGSB	exon	32195955	32196193	.	+	.	ID=LotjaGi5g1v0135800.2.exon.7;Parent=LotjaGi5g1v0135800.2
LjG1.1_chr5	PGSB	three_prime_UTR	32195955	32196193	.	+	.	ID=LotjaGi5g1v0135800.2.three_prime_UTR.5;Parent=LotjaGi5g1v0135800.2
LjG1.1_chr5	PGSB	exon	32196288	32196385	.	+	.	ID=LotjaGi5g1v0135800.2.exon.8;Parent=LotjaGi5g1v0135800.2
LjG1.1_chr5	PGSB	three_prime_UTR	32196288	32196385	.	+	.	ID=LotjaGi5g1v0135800.2.three_prime_UTR.6;Parent=LotjaGi5g1v0135800.2
LjG1.1_chr5	PGSB	exon	32196947	32197073	.	+	.	ID=LotjaGi5g1v0135800.2.exon.9;Parent=LotjaGi5g1v0135800.2
LjG1.1_chr5	PGSB	three_prime_UTR	32196947	32197073	.	+	.	ID=LotjaGi5g1v0135800.2.three_prime_UTR.7;Parent=LotjaGi5g1v0135800.2
LjG1.1_chr5	PGSB	exon	32197358	32197544	.	+	.	ID=LotjaGi5g1v0135800.2.exon.10;Parent=LotjaGi5g1v0135800.2
LjG1.1_chr5	PGSB	three_prime_UTR	32197358	32197544	.	+	.	ID=LotjaGi5g1v0135800.2.three_prime_UTR.8;Parent=LotjaGi5g1v0135800.2
LjG1.1_chr5	PGSB	exon	32197663	32198451	.	+	.	ID=LotjaGi5g1v0135800.2.exon.11;Parent=LotjaGi5g1v0135800.2
LjG1.1_chr5	PGSB	three_prime_UTR	32197663	32198451	.	+	.	ID=LotjaGi5g1v0135800.2.three_prime_UTR.9;Parent=LotjaGi5g1v0135800.2
###
LjG1.1_chr5	PGSB	three_prime_UTR	32197663	32198451	.	+	.	ID=LotjaGi5g1v0135800.2.three_prime_UTR.9;Parent=LotjaGi5g1v0135800.2
LjG1.1_chr5	PGSB	gene	32206844	32212764	.	-	.	ID=LotjaGi5g1v0135900
LjG1.1_chr5	PGSB	mRNA	32206844	32212764	.	-	.	ID=LotjaGi5g1v0135900.1;Parent=LotjaGi5g1v0135900;description=S-formylglutathione hydrolase;ahrdqual=***;GO=GO:0005737,GO:0016787,GO:0018738,GO:0046294,GO:0052689;IPR=IPR000801,IPR029058,IPR014186;Pfam=PF00756,SSF53474,TIGR02821;te-related=0
LjG1.1_chr5	PGSB	three_prime_UTR	32206844	32207470	.	-	.	ID=LotjaGi5g1v0135900.1.three_prime_UTR.1;Parent=LotjaGi5g1v0135900.1
LjG1.1_chr5	PGSB	exon	32206844	32207653	.	-	.	ID=LotjaGi5g1v0135900.1.exon.1;Parent=LotjaGi5g1v0135900.1
LjG1.1_chr5	PGSB	CDS	32207471	32207653	.	-	0	ID=LotjaGi5g1v0135900.1.CDS.1;Parent=LotjaGi5g1v0135900.1
LjG1.1_chr5	PGSB	exon	32208039	32208104	.	-	.	ID=LotjaGi5g1v0135900.1.exon.2;Parent=LotjaGi5g1v0135900.1
LjG1.1_chr5	PGSB	CDS	32208039	32208104	.	-	0	ID=LotjaGi5g1v0135900.1.CDS.2;Parent=LotjaGi5g1v0135900.1
LjG1.1_chr5	PGSB	exon	32208186	32208284	.	-	.	ID=LotjaGi5g1v0135900.1.exon.3;Parent=LotjaGi5g1v0135900.1
LjG1.1_chr5	PGSB	CDS	32208186	32208284	.	-	0	ID=LotjaGi5g1v0135900.1.CDS.3;Parent=LotjaGi5g1v0135900.1
LjG1.1_chr5	PGSB	exon	32209334	32209530	.	-	.	ID=LotjaGi5g1v0135900.1.exon.4;Parent=LotjaGi5g1v0135900.1
LjG1.1_chr5	PGSB	CDS	32209334	32209530	.	-	2	ID=LotjaGi5g1v0135900.1.CDS.4;Parent=LotjaGi5g1v0135900.1
LjG1.1_chr5	PGSB	exon	32211797	32211844	.	-	.	ID=LotjaGi5g1v0135900.1.exon.5;Parent=LotjaGi5g1v0135900.1
LjG1.1_chr5	PGSB	CDS	32211797	32211844	.	-	2	ID=LotjaGi5g1v0135900.1.CDS.5;Parent=LotjaGi5g1v0135900.1
LjG1.1_chr5	PGSB	exon	32212194	32212311	.	-	.	ID=LotjaGi5g1v0135900.1.exon.6;Parent=LotjaGi5g1v0135900.1
LjG1.1_chr5	PGSB	CDS	32212194	32212311	.	-	0	ID=LotjaGi5g1v0135900.1.CDS.6;Parent=LotjaGi5g1v0135900.1
LjG1.1_chr5	PGSB	CDS	32212430	32212585	.	-	0	ID=LotjaGi5g1v0135900.1.CDS.7;Parent=LotjaGi5g1v0135900.1
LjG1.1_chr5	PGSB	exon	32212430	32212764	.	-	.	ID=LotjaGi5g1v0135900.1.exon.7;Parent=LotjaGi5g1v0135900.1
LjG1.1_chr5	PGSB	five_prime_UTR	32212586	32212764	.	-	.	ID=LotjaGi5g1v0135900.1.five_prime_UTR.2;Parent=LotjaGi5g1v0135900.1
###
LjG1.1_chr5	PGSB	five_prime_UTR	32212586	32212764	.	-	.	ID=LotjaGi5g1v0135900.1.five_prime_UTR.2;Parent=LotjaGi5g1v0135900.1
LjG1.1_chr5	PGSB	gene	32233591	32236717	.	+	.	ID=LotjaGi5g1v0136000
LjG1.1_chr5	PGSB	mRNA	32233591	32236717	.	+	.	ID=LotjaGi5g1v0136000.1;Parent=LotjaGi5g1v0136000;description=threonine-tRNA ligase 2;ahrdqual=***;te-related=0
LjG1.1_chr5	PGSB	five_prime_UTR	32233591	32233654	.	+	.	ID=LotjaGi5g1v0136000.1.five_prime_UTR.1;Parent=LotjaGi5g1v0136000.1
LjG1.1_chr5	PGSB	exon	32233591	32233729	.	+	.	ID=LotjaGi5g1v0136000.1.exon.1;Parent=LotjaGi5g1v0136000.1
LjG1.1_chr5	PGSB	CDS	32233655	32233729	.	+	0	ID=LotjaGi5g1v0136000.1.CDS.1;Parent=LotjaGi5g1v0136000.1
LjG1.1_chr5	PGSB	exon	32235089	32235131	.	+	.	ID=LotjaGi5g1v0136000.1.exon.2;Parent=LotjaGi5g1v0136000.1
LjG1.1_chr5	PGSB	CDS	32235089	32235131	.	+	0	ID=LotjaGi5g1v0136000.1.CDS.2;Parent=LotjaGi5g1v0136000.1
LjG1.1_chr5	PGSB	exon	32235237	32235328	.	+	.	ID=LotjaGi5g1v0136000.1.exon.3;Parent=LotjaGi5g1v0136000.1
LjG1.1_chr5	PGSB	CDS	32235237	32235328	.	+	2	ID=LotjaGi5g1v0136000.1.CDS.3;Parent=LotjaGi5g1v0136000.1
LjG1.1_chr5	PGSB	exon	32235403	32235495	.	+	.	ID=LotjaGi5g1v0136000.1.exon.4;Parent=LotjaGi5g1v0136000.1
LjG1.1_chr5	PGSB	CDS	32235403	32235495	.	+	0	ID=LotjaGi5g1v0136000.1.CDS.4;Parent=LotjaGi5g1v0136000.1
LjG1.1_chr5	PGSB	CDS	32236309	32236347	.	+	0	ID=LotjaGi5g1v0136000.1.CDS.5;Parent=LotjaGi5g1v0136000.1
LjG1.1_chr5	PGSB	exon	32236309	32236717	.	+	.	ID=LotjaGi5g1v0136000.1.exon.5;Parent=LotjaGi5g1v0136000.1
LjG1.1_chr5	PGSB	three_prime_UTR	32236348	32236717	.	+	.	ID=LotjaGi5g1v0136000.1.three_prime_UTR.2;Parent=LotjaGi5g1v0136000.1
###
LjG1.1_chr5	PGSB	three_prime_UTR	32236348	32236717	.	+	.	ID=LotjaGi5g1v0136000.1.three_prime_UTR.2;Parent=LotjaGi5g1v0136000.1
LjG1.1_chr5	PGSB	gene	32255600	32266159	.	-	.	ID=LotjaGi5g1v0136100
LjG1.1_chr5	PGSB	mRNA	32255600	32266159	.	-	.	ID=LotjaGi5g1v0136100.1;Parent=LotjaGi5g1v0136100;description=Calcium-transporting ATPase;ahrdqual=***;GO=GO:0000166,GO:0005388,GO:0005516,GO:0005524,GO:0006811,GO:0006816,GO:0016020,GO:0016021,GO:0016787,GO:0070588,GO:0099132;IPR=IPR008250,IPR001757,IPR001757,IPR004014,IPR006408,IPR023214,IPR023214,IPR024750,IPR023299,IPR006068;Pfam=SSF81665,SSF81665,SSF81665,PF00122,SSF81653,TIGR01494,TIGR01494,PF00690,TIGR01517,SSF56784,SSF56784,PF13246,PF12515,SSF81660,PF00689;te-related=0
LjG1.1_chr5	PGSB	three_prime_UTR	32255600	32256221	.	-	.	ID=LotjaGi5g1v0136100.1.three_prime_UTR.1;Parent=LotjaGi5g1v0136100.1
LjG1.1_chr5	PGSB	exon	32255600	32256527	.	-	.	ID=LotjaGi5g1v0136100.1.exon.1;Parent=LotjaGi5g1v0136100.1
LjG1.1_chr5	PGSB	CDS	32256222	32256527	.	-	0	ID=LotjaGi5g1v0136100.1.CDS.1;Parent=LotjaGi5g1v0136100.1
LjG1.1_chr5	PGSB	exon	32257140	32257438	.	-	.	ID=LotjaGi5g1v0136100.1.exon.2;Parent=LotjaGi5g1v0136100.1
LjG1.1_chr5	PGSB	CDS	32257140	32257438	.	-	2	ID=LotjaGi5g1v0136100.1.CDS.2;Parent=LotjaGi5g1v0136100.1
LjG1.1_chr5	PGSB	exon	32257528	32257699	.	-	.	ID=LotjaGi5g1v0136100.1.exon.3;Parent=LotjaGi5g1v0136100.1
LjG1.1_chr5	PGSB	CDS	32257528	32257699	.	-	0	ID=LotjaGi5g1v0136100.1.CDS.3;Parent=LotjaGi5g1v0136100.1
LjG1.1_chr5	PGSB	exon	32258051	32258209	.	-	.	ID=LotjaGi5g1v0136100.1.exon.4;Parent=LotjaGi5g1v0136100.1
LjG1.1_chr5	PGSB	CDS	32258051	32258209	.	-	0	ID=LotjaGi5g1v0136100.1.CDS.4;Parent=LotjaGi5g1v0136100.1
LjG1.1_chr5	PGSB	exon	32258291	32260230	.	-	.	ID=LotjaGi5g1v0136100.1.exon.5;Parent=LotjaGi5g1v0136100.1
LjG1.1_chr5	PGSB	CDS	32258291	32260230	.	-	2	ID=LotjaGi5g1v0136100.1.CDS.5;Parent=LotjaGi5g1v0136100.1
LjG1.1_chr5	PGSB	exon	32260320	32260374	.	-	.	ID=LotjaGi5g1v0136100.1.exon.6;Parent=LotjaGi5g1v0136100.1
LjG1.1_chr5	PGSB	CDS	32260320	32260374	.	-	0	ID=LotjaGi5g1v0136100.1.CDS.6;Parent=LotjaGi5g1v0136100.1
LjG1.1_chr5	PGSB	CDS	32265496	32265666	.	-	0	ID=LotjaGi5g1v0136100.1.CDS.7;Parent=LotjaGi5g1v0136100.1
LjG1.1_chr5	PGSB	exon	32265496	32266159	.	-	.	ID=LotjaGi5g1v0136100.1.exon.7;Parent=LotjaGi5g1v0136100.1
LjG1.1_chr5	PGSB	five_prime_UTR	32265667	32266159	.	-	.	ID=LotjaGi5g1v0136100.1.five_prime_UTR.2;Parent=LotjaGi5g1v0136100.1
LjG1.1_chr5	PGSB	mRNA	32256222	32260283	.	-	.	ID=LotjaGi5g1v0136100.2;Parent=LotjaGi5g1v0136100;description=Calcium-transporting ATPase;ahrdqual=***;GO=GO:0000166,GO:0005388,GO:0005516,GO:0005524,GO:0006811,GO:0006816,GO:0016020,GO:0016021,GO:0016787,GO:0070588,GO:0099132;IPR=IPR006408,IPR001757,IPR001757,IPR006068,IPR008250,IPR023299,IPR023214,IPR023214;Pfam=TIGR01517,TIGR01494,TIGR01494,SSF81653,PF00689,PF00122,PF13246,SSF81660,SSF81665,SSF81665,SSF81665,SSF56784,SSF56784;te-related=0
LjG1.1_chr5	PGSB	exon	32256222	32256527	.	-	.	ID=LotjaGi5g1v0136100.2.exon.1;Parent=LotjaGi5g1v0136100.2
LjG1.1_chr5	PGSB	CDS	32256222	32256527	.	-	0	ID=LotjaGi5g1v0136100.2.CDS.1;Parent=LotjaGi5g1v0136100.2
LjG1.1_chr5	PGSB	exon	32257140	32257438	.	-	.	ID=LotjaGi5g1v0136100.2.exon.2;Parent=LotjaGi5g1v0136100.2
LjG1.1_chr5	PGSB	CDS	32257140	32257438	.	-	2	ID=LotjaGi5g1v0136100.2.CDS.2;Parent=LotjaGi5g1v0136100.2
LjG1.1_chr5	PGSB	exon	32257528	32257699	.	-	.	ID=LotjaGi5g1v0136100.2.exon.3;Parent=LotjaGi5g1v0136100.2
LjG1.1_chr5	PGSB	CDS	32257528	32257699	.	-	0	ID=LotjaGi5g1v0136100.2.CDS.3;Parent=LotjaGi5g1v0136100.2
LjG1.1_chr5	PGSB	exon	32258051	32258209	.	-	.	ID=LotjaGi5g1v0136100.2.exon.4;Parent=LotjaGi5g1v0136100.2
LjG1.1_chr5	PGSB	CDS	32258051	32258209	.	-	0	ID=LotjaGi5g1v0136100.2.CDS.4;Parent=LotjaGi5g1v0136100.2
LjG1.1_chr5	PGSB	CDS	32258291	32259979	.	-	0	ID=LotjaGi5g1v0136100.2.CDS.5;Parent=LotjaGi5g1v0136100.2
LjG1.1_chr5	PGSB	exon	32258291	32260283	.	-	.	ID=LotjaGi5g1v0136100.2.exon.5;Parent=LotjaGi5g1v0136100.2
###
LjG1.1_chr5	PGSB	exon	32258291	32260283	.	-	.	ID=LotjaGi5g1v0136100.2.exon.5;Parent=LotjaGi5g1v0136100.2
LjG1.1_chr5	PGSB	gene	32318421	32320402	.	-	.	ID=LotjaGi5g1v0136200
LjG1.1_chr5	PGSB	mRNA	32318421	32320402	.	-	.	ID=LotjaGi5g1v0136200.1;Parent=LotjaGi5g1v0136200;description=Glycosyltransferase;ahrdqual=***;GO=GO:0008152,GO:0016740,GO:0016757,GO:0016758;IPR=IPR002213;Pfam=SSF53756,PF00201;te-related=0
LjG1.1_chr5	PGSB	three_prime_UTR	32318421	32318736	.	-	.	ID=LotjaGi5g1v0136200.1.three_prime_UTR.1;Parent=LotjaGi5g1v0136200.1
LjG1.1_chr5	PGSB	exon	32318421	32320402	.	-	.	ID=LotjaGi5g1v0136200.1.exon.1;Parent=LotjaGi5g1v0136200.1
LjG1.1_chr5	PGSB	CDS	32318737	32320170	.	-	0	ID=LotjaGi5g1v0136200.1.CDS.1;Parent=LotjaGi5g1v0136200.1
LjG1.1_chr5	PGSB	five_prime_UTR	32320171	32320402	.	-	.	ID=LotjaGi5g1v0136200.1.five_prime_UTR.2;Parent=LotjaGi5g1v0136200.1
###
LjG1.1_chr5	PGSB	five_prime_UTR	32320171	32320402	.	-	.	ID=LotjaGi5g1v0136200.1.five_prime_UTR.2;Parent=LotjaGi5g1v0136200.1
LjG1.1_chr5	PGSB	gene	32423564	32425522	.	+	.	ID=LotjaGi5g1v0136300_LC
LjG1.1_chr5	PGSB	mRNA	32423564	32425522	.	+	.	ID=LotjaGi5g1v0136300_LC.1;Parent=LotjaGi5g1v0136300_LC
LjG1.1_chr5	PGSB	three_prime_UTR	32423564	32424145	.	+	.	ID=LotjaGi5g1v0136300_LC.1.three_prime_UTR.1;Parent=LotjaGi5g1v0136300_LC.1
LjG1.1_chr5	PGSB	exon	32423564	32425522	.	+	.	ID=LotjaGi5g1v0136300_LC.1.exon.1;Parent=LotjaGi5g1v0136300_LC.1
LjG1.1_chr5	PGSB	CDS	32424146	32424994	.	+	0	ID=LotjaGi5g1v0136300_LC.1.CDS.1;Parent=LotjaGi5g1v0136300_LC.1
LjG1.1_chr5	PGSB	five_prime_UTR	32424995	32425522	.	+	.	ID=LotjaGi5g1v0136300_LC.1.five_prime_UTR.2;Parent=LotjaGi5g1v0136300_LC.1
LjG1.1_chr5	PGSB	mRNA	32423564	32425522	.	+	.	ID=LotjaGi5g1v0136300_LC.2;Parent=LotjaGi5g1v0136300_LC;description=ABC transporter A family member 3;ahrdqual=--*;GO=GO:0000166,GO:0005524,GO:0006869,GO:0016020,GO:0016021,GO:0016887,GO:0031288,GO:0042626,GO:0043231,GO:0055085;te-related=0
LjG1.1_chr5	PGSB	five_prime_UTR	32423564	32424719	.	+	.	ID=LotjaGi5g1v0136300_LC.2.five_prime_UTR.1;Parent=LotjaGi5g1v0136300_LC.2
LjG1.1_chr5	PGSB	exon	32423564	32425522	.	+	.	ID=LotjaGi5g1v0136300_LC.2.exon.1;Parent=LotjaGi5g1v0136300_LC.2
LjG1.1_chr5	PGSB	CDS	32424720	32425049	.	+	0	ID=LotjaGi5g1v0136300_LC.2.CDS.1;Parent=LotjaGi5g1v0136300_LC.2
LjG1.1_chr5	PGSB	three_prime_UTR	32425050	32425522	.	+	.	ID=LotjaGi5g1v0136300_LC.2.three_prime_UTR.2;Parent=LotjaGi5g1v0136300_LC.2
###
LjG1.1_chr5	PGSB	three_prime_UTR	32425050	32425522	.	+	.	ID=LotjaGi5g1v0136300_LC.2.three_prime_UTR.2;Parent=LotjaGi5g1v0136300_LC.2
LjG1.1_chr5	PGSB	gene	32464498	32469032	.	-	.	ID=LotjaGi5g1v0136400
LjG1.1_chr5	PGSB	mRNA	32464498	32469032	.	-	.	ID=LotjaGi5g1v0136400.1;Parent=LotjaGi5g1v0136400;description=AGAMOUS-like MADS-box transcription factor;ahrdqual=***;GO=GO:0000977,GO:0003677,GO:0003700,GO:0005634,GO:0006351,GO:0006355,GO:0045944,GO:0046983;IPR=IPR002487,IPR002100,IPR002100;Pfam=PF01486,SSF55455,PF00319;te-related=0
LjG1.1_chr5	PGSB	three_prime_UTR	32464498	32464949	.	-	.	ID=LotjaGi5g1v0136400.1.three_prime_UTR.1;Parent=LotjaGi5g1v0136400.1
LjG1.1_chr5	PGSB	exon	32464498	32465034	.	-	.	ID=LotjaGi5g1v0136400.1.exon.1;Parent=LotjaGi5g1v0136400.1
LjG1.1_chr5	PGSB	CDS	32464950	32465034	.	-	1	ID=LotjaGi5g1v0136400.1.CDS.1;Parent=LotjaGi5g1v0136400.1
LjG1.1_chr5	PGSB	exon	32465609	32465751	.	-	.	ID=LotjaGi5g1v0136400.1.exon.2;Parent=LotjaGi5g1v0136400.1
LjG1.1_chr5	PGSB	CDS	32465609	32465751	.	-	0	ID=LotjaGi5g1v0136400.1.CDS.2;Parent=LotjaGi5g1v0136400.1
LjG1.1_chr5	PGSB	exon	32465846	32465887	.	-	.	ID=LotjaGi5g1v0136400.1.exon.3;Parent=LotjaGi5g1v0136400.1
LjG1.1_chr5	PGSB	CDS	32465846	32465887	.	-	0	ID=LotjaGi5g1v0136400.1.CDS.3;Parent=LotjaGi5g1v0136400.1
LjG1.1_chr5	PGSB	exon	32466348	32466389	.	-	.	ID=LotjaGi5g1v0136400.1.exon.4;Parent=LotjaGi5g1v0136400.1
LjG1.1_chr5	PGSB	CDS	32466348	32466389	.	-	0	ID=LotjaGi5g1v0136400.1.CDS.4;Parent=LotjaGi5g1v0136400.1
LjG1.1_chr5	PGSB	exon	32466972	32467071	.	-	.	ID=LotjaGi5g1v0136400.1.exon.5;Parent=LotjaGi5g1v0136400.1
LjG1.1_chr5	PGSB	CDS	32466972	32467071	.	-	1	ID=LotjaGi5g1v0136400.1.CDS.5;Parent=LotjaGi5g1v0136400.1
LjG1.1_chr5	PGSB	exon	32467221	32467282	.	-	.	ID=LotjaGi5g1v0136400.1.exon.6;Parent=LotjaGi5g1v0136400.1
LjG1.1_chr5	PGSB	CDS	32467221	32467282	.	-	0	ID=LotjaGi5g1v0136400.1.CDS.6;Parent=LotjaGi5g1v0136400.1
LjG1.1_chr5	PGSB	exon	32467508	32467589	.	-	.	ID=LotjaGi5g1v0136400.1.exon.7;Parent=LotjaGi5g1v0136400.1
LjG1.1_chr5	PGSB	CDS	32467508	32467589	.	-	1	ID=LotjaGi5g1v0136400.1.CDS.7;Parent=LotjaGi5g1v0136400.1
LjG1.1_chr5	PGSB	CDS	32468534	32468715	.	-	0	ID=LotjaGi5g1v0136400.1.CDS.8;Parent=LotjaGi5g1v0136400.1
LjG1.1_chr5	PGSB	exon	32468534	32469032	.	-	.	ID=LotjaGi5g1v0136400.1.exon.8;Parent=LotjaGi5g1v0136400.1
LjG1.1_chr5	PGSB	five_prime_UTR	32468716	32469032	.	-	.	ID=LotjaGi5g1v0136400.1.five_prime_UTR.2;Parent=LotjaGi5g1v0136400.1
###
LjG1.1_chr5	PGSB	five_prime_UTR	32468716	32469032	.	-	.	ID=LotjaGi5g1v0136400.1.five_prime_UTR.2;Parent=LotjaGi5g1v0136400.1
LjG1.1_chr5	PGSB	gene	32525642	32530434	.	+	.	ID=LotjaGi5g1v0136500
LjG1.1_chr5	PGSB	mRNA	32525642	32530434	.	+	.	ID=LotjaGi5g1v0136500.1;Parent=LotjaGi5g1v0136500;description=Transcription initiation factor IIB;ahrdqual=***;GO=GO:0003743,GO:0006355,GO:0006413,GO:0017025,GO:0046872,GO:0070897;IPR=IPR013150,IPR013150,IPR013137,IPR013763,IPR013763;Pfam=SSF57783,PF00382,PF00382,PF08271,SSF47954,SSF47954;te-related=0
LjG1.1_chr5	PGSB	five_prime_UTR	32525642	32525899	.	+	.	ID=LotjaGi5g1v0136500.1.five_prime_UTR.1;Parent=LotjaGi5g1v0136500.1
LjG1.1_chr5	PGSB	exon	32525642	32526252	.	+	.	ID=LotjaGi5g1v0136500.1.exon.1;Parent=LotjaGi5g1v0136500.1
LjG1.1_chr5	PGSB	CDS	32525900	32526252	.	+	0	ID=LotjaGi5g1v0136500.1.CDS.1;Parent=LotjaGi5g1v0136500.1
LjG1.1_chr5	PGSB	exon	32526476	32526500	.	+	.	ID=LotjaGi5g1v0136500.1.exon.2;Parent=LotjaGi5g1v0136500.1
LjG1.1_chr5	PGSB	CDS	32526476	32526500	.	+	1	ID=LotjaGi5g1v0136500.1.CDS.2;Parent=LotjaGi5g1v0136500.1
LjG1.1_chr5	PGSB	exon	32527565	32527694	.	+	.	ID=LotjaGi5g1v0136500.1.exon.3;Parent=LotjaGi5g1v0136500.1
LjG1.1_chr5	PGSB	CDS	32527565	32527694	.	+	0	ID=LotjaGi5g1v0136500.1.CDS.3;Parent=LotjaGi5g1v0136500.1
LjG1.1_chr5	PGSB	exon	32527787	32527917	.	+	.	ID=LotjaGi5g1v0136500.1.exon.4;Parent=LotjaGi5g1v0136500.1
LjG1.1_chr5	PGSB	CDS	32527787	32527917	.	+	2	ID=LotjaGi5g1v0136500.1.CDS.4;Parent=LotjaGi5g1v0136500.1
LjG1.1_chr5	PGSB	exon	32528042	32528130	.	+	.	ID=LotjaGi5g1v0136500.1.exon.5;Parent=LotjaGi5g1v0136500.1
LjG1.1_chr5	PGSB	CDS	32528042	32528130	.	+	0	ID=LotjaGi5g1v0136500.1.CDS.5;Parent=LotjaGi5g1v0136500.1
LjG1.1_chr5	PGSB	exon	32529116	32529192	.	+	.	ID=LotjaGi5g1v0136500.1.exon.6;Parent=LotjaGi5g1v0136500.1
LjG1.1_chr5	PGSB	CDS	32529116	32529192	.	+	1	ID=LotjaGi5g1v0136500.1.CDS.6;Parent=LotjaGi5g1v0136500.1
LjG1.1_chr5	PGSB	CDS	32529359	32529492	.	+	2	ID=LotjaGi5g1v0136500.1.CDS.7;Parent=LotjaGi5g1v0136500.1
LjG1.1_chr5	PGSB	exon	32529359	32530434	.	+	.	ID=LotjaGi5g1v0136500.1.exon.7;Parent=LotjaGi5g1v0136500.1
LjG1.1_chr5	PGSB	three_prime_UTR	32529493	32530434	.	+	.	ID=LotjaGi5g1v0136500.1.three_prime_UTR.2;Parent=LotjaGi5g1v0136500.1
LjG1.1_chr5	PGSB	mRNA	32525900	32529492	.	+	.	ID=LotjaGi5g1v0136500.2;Parent=LotjaGi5g1v0136500;description=Transcription initiation factor IIB;ahrdqual=*-*;GO=GO:0003743,GO:0006355,GO:0006413,GO:0017025,GO:0046872,GO:0070897;IPR=IPR013137;Pfam=PF08271,SSF57783;te-related=0
LjG1.1_chr5	PGSB	exon	32525900	32526220	.	+	.	ID=LotjaGi5g1v0136500.2.exon.1;Parent=LotjaGi5g1v0136500.2
LjG1.1_chr5	PGSB	CDS	32525900	32526220	.	+	0	ID=LotjaGi5g1v0136500.2.CDS.1;Parent=LotjaGi5g1v0136500.2
LjG1.1_chr5	PGSB	exon	32526476	32526500	.	+	.	ID=LotjaGi5g1v0136500.2.exon.2;Parent=LotjaGi5g1v0136500.2
LjG1.1_chr5	PGSB	CDS	32526476	32526500	.	+	0	ID=LotjaGi5g1v0136500.2.CDS.2;Parent=LotjaGi5g1v0136500.2
LjG1.1_chr5	PGSB	CDS	32527565	32527578	.	+	2	ID=LotjaGi5g1v0136500.2.CDS.3;Parent=LotjaGi5g1v0136500.2
LjG1.1_chr5	PGSB	exon	32527565	32527694	.	+	.	ID=LotjaGi5g1v0136500.2.exon.3;Parent=LotjaGi5g1v0136500.2
LjG1.1_chr5	PGSB	three_prime_UTR	32527579	32527694	.	+	.	ID=LotjaGi5g1v0136500.2.three_prime_UTR.1;Parent=LotjaGi5g1v0136500.2
LjG1.1_chr5	PGSB	exon	32527787	32527917	.	+	.	ID=LotjaGi5g1v0136500.2.exon.4;Parent=LotjaGi5g1v0136500.2
LjG1.1_chr5	PGSB	three_prime_UTR	32527787	32527917	.	+	.	ID=LotjaGi5g1v0136500.2.three_prime_UTR.2;Parent=LotjaGi5g1v0136500.2
LjG1.1_chr5	PGSB	exon	32528042	32528130	.	+	.	ID=LotjaGi5g1v0136500.2.exon.5;Parent=LotjaGi5g1v0136500.2
LjG1.1_chr5	PGSB	three_prime_UTR	32528042	32528130	.	+	.	ID=LotjaGi5g1v0136500.2.three_prime_UTR.3;Parent=LotjaGi5g1v0136500.2
LjG1.1_chr5	PGSB	exon	32529116	32529192	.	+	.	ID=LotjaGi5g1v0136500.2.exon.6;Parent=LotjaGi5g1v0136500.2
LjG1.1_chr5	PGSB	three_prime_UTR	32529116	32529192	.	+	.	ID=LotjaGi5g1v0136500.2.three_prime_UTR.4;Parent=LotjaGi5g1v0136500.2
LjG1.1_chr5	PGSB	exon	32529359	32529492	.	+	.	ID=LotjaGi5g1v0136500.2.exon.7;Parent=LotjaGi5g1v0136500.2
LjG1.1_chr5	PGSB	three_prime_UTR	32529359	32529492	.	+	.	ID=LotjaGi5g1v0136500.2.three_prime_UTR.5;Parent=LotjaGi5g1v0136500.2
###
LjG1.1_chr5	PGSB	three_prime_UTR	32529359	32529492	.	+	.	ID=LotjaGi5g1v0136500.2.three_prime_UTR.5;Parent=LotjaGi5g1v0136500.2
LjG1.1_chr5	PGSB	gene	32563157	32565789	.	+	.	ID=LotjaGi5g1v0136600_LC
LjG1.1_chr5	PGSB	mRNA	32563157	32565789	.	+	.	ID=LotjaGi5g1v0136600_LC.1;Parent=LotjaGi5g1v0136600_LC;description=F-box/RNI-like/FBD-like domains-containing protein;ahrdqual=--*;te-related=0
LjG1.1_chr5	PGSB	exon	32563157	32563501	.	+	.	ID=LotjaGi5g1v0136600_LC.1.exon.1;Parent=LotjaGi5g1v0136600_LC.1
LjG1.1_chr5	PGSB	five_prime_UTR	32563157	32563501	.	+	.	ID=LotjaGi5g1v0136600_LC.1.five_prime_UTR.1;Parent=LotjaGi5g1v0136600_LC.1
LjG1.1_chr5	PGSB	five_prime_UTR	32565313	32565316	.	+	.	ID=LotjaGi5g1v0136600_LC.1.five_prime_UTR.2;Parent=LotjaGi5g1v0136600_LC.1
LjG1.1_chr5	PGSB	exon	32565313	32565789	.	+	.	ID=LotjaGi5g1v0136600_LC.1.exon.2;Parent=LotjaGi5g1v0136600_LC.1
LjG1.1_chr5	PGSB	CDS	32565317	32565751	.	+	0	ID=LotjaGi5g1v0136600_LC.1.CDS.1;Parent=LotjaGi5g1v0136600_LC.1
LjG1.1_chr5	PGSB	three_prime_UTR	32565752	32565789	.	+	.	ID=LotjaGi5g1v0136600_LC.1.three_prime_UTR.3;Parent=LotjaGi5g1v0136600_LC.1
###
LjG1.1_chr5	PGSB	three_prime_UTR	32565752	32565789	.	+	.	ID=LotjaGi5g1v0136600_LC.1.three_prime_UTR.3;Parent=LotjaGi5g1v0136600_LC.1
LjG1.1_chr5	PGSB	gene	32565877	32577688	.	+	.	ID=LotjaGi5g1v0136700
LjG1.1_chr5	PGSB	mRNA	32565877	32577688	.	+	.	ID=LotjaGi5g1v0136700.1;Parent=LotjaGi5g1v0136700;description=Plant transposase (Ptta/En/Spm family);ahrdqual=*-*;GO=GO:0008150;IPR=IPR004252;Pfam=PF03004;te-related=1
LjG1.1_chr5	PGSB	five_prime_UTR	32565877	32566027	.	+	.	ID=LotjaGi5g1v0136700.1.five_prime_UTR.1;Parent=LotjaGi5g1v0136700.1
LjG1.1_chr5	PGSB	exon	32565877	32566141	.	+	.	ID=LotjaGi5g1v0136700.1.exon.1;Parent=LotjaGi5g1v0136700.1
LjG1.1_chr5	PGSB	CDS	32566028	32566141	.	+	0	ID=LotjaGi5g1v0136700.1.CDS.1;Parent=LotjaGi5g1v0136700.1
LjG1.1_chr5	PGSB	exon	32566220	32566597	.	+	.	ID=LotjaGi5g1v0136700.1.exon.2;Parent=LotjaGi5g1v0136700.1
LjG1.1_chr5	PGSB	CDS	32566220	32566597	.	+	0	ID=LotjaGi5g1v0136700.1.CDS.2;Parent=LotjaGi5g1v0136700.1
LjG1.1_chr5	PGSB	CDS	32577280	32577327	.	+	0	ID=LotjaGi5g1v0136700.1.CDS.3;Parent=LotjaGi5g1v0136700.1
LjG1.1_chr5	PGSB	exon	32577280	32577688	.	+	.	ID=LotjaGi5g1v0136700.1.exon.3;Parent=LotjaGi5g1v0136700.1
LjG1.1_chr5	PGSB	three_prime_UTR	32577328	32577688	.	+	.	ID=LotjaGi5g1v0136700.1.three_prime_UTR.2;Parent=LotjaGi5g1v0136700.1
###
LjG1.1_chr5	PGSB	three_prime_UTR	32577328	32577688	.	+	.	ID=LotjaGi5g1v0136700.1.three_prime_UTR.2;Parent=LotjaGi5g1v0136700.1
LjG1.1_chr5	PGSB	gene	32587108	32593174	.	+	.	ID=LotjaGi5g1v0136800_LC
LjG1.1_chr5	PGSB	mRNA	32587108	32593174	.	+	.	ID=LotjaGi5g1v0136800_LC.1;Parent=LotjaGi5g1v0136800_LC;description=AP2-like ethylene-responsive transcription factor;ahrdqual=*-*;GO=GO:0003677,GO:0003700,GO:0005634,GO:0006351,GO:0006355,GO:0007275;IPR=IPR016177,IPR001471;Pfam=SSF54171,PF00847;te-related=0
LjG1.1_chr5	PGSB	exon	32587108	32587251	.	+	.	ID=LotjaGi5g1v0136800_LC.1.exon.1;Parent=LotjaGi5g1v0136800_LC.1
LjG1.1_chr5	PGSB	five_prime_UTR	32587108	32587251	.	+	.	ID=LotjaGi5g1v0136800_LC.1.five_prime_UTR.1;Parent=LotjaGi5g1v0136800_LC.1
LjG1.1_chr5	PGSB	five_prime_UTR	32590633	32590688	.	+	.	ID=LotjaGi5g1v0136800_LC.1.five_prime_UTR.2;Parent=LotjaGi5g1v0136800_LC.1
LjG1.1_chr5	PGSB	exon	32590633	32590721	.	+	.	ID=LotjaGi5g1v0136800_LC.1.exon.2;Parent=LotjaGi5g1v0136800_LC.1
LjG1.1_chr5	PGSB	CDS	32590689	32590721	.	+	0	ID=LotjaGi5g1v0136800_LC.1.CDS.1;Parent=LotjaGi5g1v0136800_LC.1
LjG1.1_chr5	PGSB	exon	32590849	32590922	.	+	.	ID=LotjaGi5g1v0136800_LC.1.exon.3;Parent=LotjaGi5g1v0136800_LC.1
LjG1.1_chr5	PGSB	CDS	32590849	32590922	.	+	0	ID=LotjaGi5g1v0136800_LC.1.CDS.2;Parent=LotjaGi5g1v0136800_LC.1
LjG1.1_chr5	PGSB	exon	32591152	32591196	.	+	.	ID=LotjaGi5g1v0136800_LC.1.exon.4;Parent=LotjaGi5g1v0136800_LC.1
LjG1.1_chr5	PGSB	CDS	32591152	32591196	.	+	1	ID=LotjaGi5g1v0136800_LC.1.CDS.3;Parent=LotjaGi5g1v0136800_LC.1
LjG1.1_chr5	PGSB	exon	32591310	32591383	.	+	.	ID=LotjaGi5g1v0136800_LC.1.exon.5;Parent=LotjaGi5g1v0136800_LC.1
LjG1.1_chr5	PGSB	CDS	32591310	32591383	.	+	1	ID=LotjaGi5g1v0136800_LC.1.CDS.4;Parent=LotjaGi5g1v0136800_LC.1
LjG1.1_chr5	PGSB	CDS	32592054	32592466	.	+	2	ID=LotjaGi5g1v0136800_LC.1.CDS.5;Parent=LotjaGi5g1v0136800_LC.1
LjG1.1_chr5	PGSB	exon	32592054	32593174	.	+	.	ID=LotjaGi5g1v0136800_LC.1.exon.6;Parent=LotjaGi5g1v0136800_LC.1
LjG1.1_chr5	PGSB	three_prime_UTR	32592467	32593174	.	+	.	ID=LotjaGi5g1v0136800_LC.1.three_prime_UTR.3;Parent=LotjaGi5g1v0136800_LC.1
###
LjG1.1_chr5	PGSB	three_prime_UTR	32592467	32593174	.	+	.	ID=LotjaGi5g1v0136800_LC.1.three_prime_UTR.3;Parent=LotjaGi5g1v0136800_LC.1
LjG1.1_chr5	PGSB	gene	32770204	32771810	.	-	.	ID=LotjaGi5g1v0136900_LC
LjG1.1_chr5	PGSB	mRNA	32770204	32770911	.	-	.	ID=LotjaGi5g1v0136900_LC.1;Parent=LotjaGi5g1v0136900_LC;description=Chalcone synthase;ahrdqual=*-*;GO=GO:0003824,GO:0008152,GO:0009058,GO:0016740,GO:0016746,GO:0016747;IPR=IPR001099,IPR016039,IPR016039,IPR012328;Pfam=PF00195,SSF53901,SSF53901,PF02797;te-related=0
LjG1.1_chr5	PGSB	exon	32770204	32770911	.	-	.	ID=LotjaGi5g1v0136900_LC.1.exon.1;Parent=LotjaGi5g1v0136900_LC.1
LjG1.1_chr5	PGSB	CDS	32770513	32770911	.	-	0	ID=LotjaGi5g1v0136900_LC.1.CDS.1;Parent=LotjaGi5g1v0136900_LC.1
LjG1.1_chr5	PGSB	mRNA	32770213	32771124	.	-	.	ID=LotjaGi5g1v0136900_LC.2;Parent=LotjaGi5g1v0136900_LC;description=Chalcone synthase;ahrdqual=***;GO=GO:0003824,GO:0008152,GO:0009058,GO:0016740,GO:0016746,GO:0016747;IPR=IPR012328,IPR001099,IPR016039,IPR016039;Pfam=PF02797,PF00195,SSF53901,SSF53901;te-related=0
LjG1.1_chr5	PGSB	exon	32770213	32771124	.	-	.	ID=LotjaGi5g1v0136900_LC.2.exon.1;Parent=LotjaGi5g1v0136900_LC.2
LjG1.1_chr5	PGSB	CDS	32770513	32771124	.	-	0	ID=LotjaGi5g1v0136900_LC.2.CDS.1;Parent=LotjaGi5g1v0136900_LC.2
LjG1.1_chr5	PGSB	mRNA	32770213	32771525	.	-	.	ID=LotjaGi5g1v0136900_LC.3;Parent=LotjaGi5g1v0136900_LC;description=Chalcone synthase;ahrdqual=***;GO=GO:0003824,GO:0008152,GO:0009058,GO:0016210,GO:0016740,GO:0016746,GO:0016747;IPR=IPR001099,IPR016039,IPR012328,IPR016039;Pfam=PF00195,SSF53901,PF02797,SSF53901;te-related=0
LjG1.1_chr5	PGSB	exon	32770213	32771204	.	-	.	ID=LotjaGi5g1v0136900_LC.3.exon.1;Parent=LotjaGi5g1v0136900_LC.3
LjG1.1_chr5	PGSB	CDS	32770513	32771204	.	-	2	ID=LotjaGi5g1v0136900_LC.3.CDS.1;Parent=LotjaGi5g1v0136900_LC.3
LjG1.1_chr5	PGSB	exon	32771348	32771525	.	-	.	ID=LotjaGi5g1v0136900_LC.3.exon.2;Parent=LotjaGi5g1v0136900_LC.3
LjG1.1_chr5	PGSB	CDS	32771348	32771525	.	-	0	ID=LotjaGi5g1v0136900_LC.3.CDS.2;Parent=LotjaGi5g1v0136900_LC.3
LjG1.1_chr5	PGSB	mRNA	32770213	32771722	.	-	.	ID=LotjaGi5g1v0136900_LC.4;Parent=LotjaGi5g1v0136900_LC;description=Chalcone synthase;ahrdqual=***;GO=GO:0003824,GO:0008152,GO:0009058,GO:0016210,GO:0016740,GO:0016746,GO:0016747;te-related=0
LjG1.1_chr5	PGSB	exon	32770213	32771204	.	-	.	ID=LotjaGi5g1v0136900_LC.4.exon.1;Parent=LotjaGi5g1v0136900_LC.4
LjG1.1_chr5	PGSB	CDS	32770513	32771204	.	-	2	ID=LotjaGi5g1v0136900_LC.4.CDS.1;Parent=LotjaGi5g1v0136900_LC.4
LjG1.1_chr5	PGSB	CDS	32771348	32771525	.	-	0	ID=LotjaGi5g1v0136900_LC.4.CDS.2;Parent=LotjaGi5g1v0136900_LC.4
LjG1.1_chr5	PGSB	exon	32771348	32771722	.	-	.	ID=LotjaGi5g1v0136900_LC.4.exon.2;Parent=LotjaGi5g1v0136900_LC.4
LjG1.1_chr5	PGSB	mRNA	32770213	32771745	.	-	.	ID=LotjaGi5g1v0136900_LC.5;Parent=LotjaGi5g1v0136900_LC;description=Chalcone synthase;ahrdqual=***;GO=GO:0003824,GO:0008152,GO:0009058,GO:0016210,GO:0016740,GO:0016746,GO:0016747;te-related=0
LjG1.1_chr5	PGSB	three_prime_UTR	32770213	32770512	.	-	.	ID=LotjaGi5g1v0136900_LC.5.three_prime_UTR.1;Parent=LotjaGi5g1v0136900_LC.5
LjG1.1_chr5	PGSB	exon	32770213	32771204	.	-	.	ID=LotjaGi5g1v0136900_LC.5.exon.1;Parent=LotjaGi5g1v0136900_LC.5
LjG1.1_chr5	PGSB	CDS	32770513	32771204	.	-	2	ID=LotjaGi5g1v0136900_LC.5.CDS.1;Parent=LotjaGi5g1v0136900_LC.5
LjG1.1_chr5	PGSB	CDS	32771348	32771525	.	-	0	ID=LotjaGi5g1v0136900_LC.5.CDS.2;Parent=LotjaGi5g1v0136900_LC.5
LjG1.1_chr5	PGSB	exon	32771348	32771540	.	-	.	ID=LotjaGi5g1v0136900_LC.5.exon.2;Parent=LotjaGi5g1v0136900_LC.5
LjG1.1_chr5	PGSB	five_prime_UTR	32771526	32771540	.	-	.	ID=LotjaGi5g1v0136900_LC.5.five_prime_UTR.2;Parent=LotjaGi5g1v0136900_LC.5
LjG1.1_chr5	PGSB	exon	32771598	32771745	.	-	.	ID=LotjaGi5g1v0136900_LC.5.exon.3;Parent=LotjaGi5g1v0136900_LC.5
LjG1.1_chr5	PGSB	five_prime_UTR	32771598	32771745	.	-	.	ID=LotjaGi5g1v0136900_LC.5.five_prime_UTR.3;Parent=LotjaGi5g1v0136900_LC.5
LjG1.1_chr5	PGSB	mRNA	32770213	32771810	.	-	.	ID=LotjaGi5g1v0136900_LC.6;Parent=LotjaGi5g1v0136900_LC;description=Chalcone synthase;ahrdqual=***;GO=GO:0003824,GO:0008152,GO:0009058,GO:0016210,GO:0016740,GO:0016746,GO:0016747;IPR=IPR016039,IPR016039,IPR001099,IPR012328;Pfam=SSF53901,SSF53901,PF00195,PF02797;te-related=0
LjG1.1_chr5	PGSB	three_prime_UTR	32770213	32770512	.	-	.	ID=LotjaGi5g1v0136900_LC.6.three_prime_UTR.1;Parent=LotjaGi5g1v0136900_LC.6
LjG1.1_chr5	PGSB	exon	32770213	32771204	.	-	.	ID=LotjaGi5g1v0136900_LC.6.exon.1;Parent=LotjaGi5g1v0136900_LC.6
LjG1.1_chr5	PGSB	CDS	32770513	32771204	.	-	2	ID=LotjaGi5g1v0136900_LC.6.CDS.1;Parent=LotjaGi5g1v0136900_LC.6
LjG1.1_chr5	PGSB	exon	32771348	32771554	.	-	.	ID=LotjaGi5g1v0136900_LC.6.exon.2;Parent=LotjaGi5g1v0136900_LC.6
LjG1.1_chr5	PGSB	CDS	32771348	32771554	.	-	2	ID=LotjaGi5g1v0136900_LC.6.CDS.2;Parent=LotjaGi5g1v0136900_LC.6
LjG1.1_chr5	PGSB	CDS	32771623	32771695	.	-	0	ID=LotjaGi5g1v0136900_LC.6.CDS.3;Parent=LotjaGi5g1v0136900_LC.6
LjG1.1_chr5	PGSB	exon	32771623	32771810	.	-	.	ID=LotjaGi5g1v0136900_LC.6.exon.3;Parent=LotjaGi5g1v0136900_LC.6
LjG1.1_chr5	PGSB	five_prime_UTR	32771696	32771810	.	-	.	ID=LotjaGi5g1v0136900_LC.6.five_prime_UTR.2;Parent=LotjaGi5g1v0136900_LC.6
LjG1.1_chr5	PGSB	mRNA	32770295	32771175	.	-	.	ID=LotjaGi5g1v0136900_LC.7;Parent=LotjaGi5g1v0136900_LC;description=Chalcone synthase;ahrdqual=***;GO=GO:0003824,GO:0008152,GO:0009058,GO:0016740,GO:0016746,GO:0016747;IPR=IPR016039,IPR016039,IPR001099,IPR012328;Pfam=SSF53901,SSF53901,PF00195,PF02797;te-related=0
LjG1.1_chr5	PGSB	three_prime_UTR	32770295	32770312	.	-	.	ID=LotjaGi5g1v0136900_LC.7.three_prime_UTR.1;Parent=LotjaGi5g1v0136900_LC.7
LjG1.1_chr5	PGSB	exon	32770295	32770574	.	-	.	ID=LotjaGi5g1v0136900_LC.7.exon.1;Parent=LotjaGi5g1v0136900_LC.7
LjG1.1_chr5	PGSB	CDS	32770313	32770574	.	-	1	ID=LotjaGi5g1v0136900_LC.7.CDS.1;Parent=LotjaGi5g1v0136900_LC.7
LjG1.1_chr5	PGSB	exon	32770676	32771175	.	-	.	ID=LotjaGi5g1v0136900_LC.7.exon.2;Parent=LotjaGi5g1v0136900_LC.7
LjG1.1_chr5	PGSB	CDS	32770676	32771175	.	-	0	ID=LotjaGi5g1v0136900_LC.7.CDS.2;Parent=LotjaGi5g1v0136900_LC.7
LjG1.1_chr5	PGSB	mRNA	32770295	32771525	.	-	.	ID=LotjaGi5g1v0136900_LC.8;Parent=LotjaGi5g1v0136900_LC;description=Chalcone synthase;ahrdqual=***;GO=GO:0003824,GO:0008152,GO:0009058,GO:0016210,GO:0016740,GO:0016746,GO:0016747;te-related=0
LjG1.1_chr5	PGSB	exon	32770295	32771204	.	-	.	ID=LotjaGi5g1v0136900_LC.8.exon.1;Parent=LotjaGi5g1v0136900_LC.8
LjG1.1_chr5	PGSB	CDS	32770513	32771204	.	-	2	ID=LotjaGi5g1v0136900_LC.8.CDS.1;Parent=LotjaGi5g1v0136900_LC.8
LjG1.1_chr5	PGSB	exon	32771348	32771525	.	-	.	ID=LotjaGi5g1v0136900_LC.8.exon.2;Parent=LotjaGi5g1v0136900_LC.8
LjG1.1_chr5	PGSB	CDS	32771348	32771525	.	-	0	ID=LotjaGi5g1v0136900_LC.8.CDS.2;Parent=LotjaGi5g1v0136900_LC.8
###
LjG1.1_chr5	PGSB	CDS	32771348	32771525	.	-	0	ID=LotjaGi5g1v0136900_LC.8.CDS.2;Parent=LotjaGi5g1v0136900_LC.8
LjG1.1_chr5	PGSB	gene	32770622	32770771	.	+	.	ID=LotjaGi5g1v0137000_LC
LjG1.1_chr5	PGSB	mRNA	32770622	32770771	.	+	.	ID=LotjaGi5g1v0137000_LC.1;Parent=LotjaGi5g1v0137000_LC
LjG1.1_chr5	PGSB	exon	32770622	32770771	.	+	.	ID=LotjaGi5g1v0137000_LC.1.exon.1;Parent=LotjaGi5g1v0137000_LC.1
###
LjG1.1_chr5	PGSB	exon	32770622	32770771	.	+	.	ID=LotjaGi5g1v0137000_LC.1.exon.1;Parent=LotjaGi5g1v0137000_LC.1
LjG1.1_chr5	PGSB	gene	32784374	32791160	.	+	.	ID=LotjaGi5g1v0137100_LC
LjG1.1_chr5	PGSB	mRNA	32784374	32791160	.	+	.	ID=LotjaGi5g1v0137100_LC.1;Parent=LotjaGi5g1v0137100_LC
LjG1.1_chr5	PGSB	three_prime_UTR	32784374	32784842	.	+	.	ID=LotjaGi5g1v0137100_LC.1.three_prime_UTR.1;Parent=LotjaGi5g1v0137100_LC.1
LjG1.1_chr5	PGSB	exon	32784374	32791160	.	+	.	ID=LotjaGi5g1v0137100_LC.1.exon.1;Parent=LotjaGi5g1v0137100_LC.1
LjG1.1_chr5	PGSB	CDS	32784843	32787314	.	+	0	ID=LotjaGi5g1v0137100_LC.1.CDS.1;Parent=LotjaGi5g1v0137100_LC.1
LjG1.1_chr5	PGSB	five_prime_UTR	32787315	32791160	.	+	.	ID=LotjaGi5g1v0137100_LC.1.five_prime_UTR.2;Parent=LotjaGi5g1v0137100_LC.1
LjG1.1_chr5	PGSB	mRNA	32784374	32791160	.	+	.	ID=LotjaGi5g1v0137100_LC.2;Parent=LotjaGi5g1v0137100_LC;description=Pre-mRNA splicing Prp18-interacting factor;ahrdqual=--*;te-related=0
LjG1.1_chr5	PGSB	five_prime_UTR	32784374	32787266	.	+	.	ID=LotjaGi5g1v0137100_LC.2.five_prime_UTR.1;Parent=LotjaGi5g1v0137100_LC.2
LjG1.1_chr5	PGSB	exon	32784374	32791160	.	+	.	ID=LotjaGi5g1v0137100_LC.2.exon.1;Parent=LotjaGi5g1v0137100_LC.2
LjG1.1_chr5	PGSB	CDS	32787267	32787629	.	+	0	ID=LotjaGi5g1v0137100_LC.2.CDS.1;Parent=LotjaGi5g1v0137100_LC.2
LjG1.1_chr5	PGSB	three_prime_UTR	32787630	32791160	.	+	.	ID=LotjaGi5g1v0137100_LC.2.three_prime_UTR.2;Parent=LotjaGi5g1v0137100_LC.2
###
LjG1.1_chr5	PGSB	three_prime_UTR	32787630	32791160	.	+	.	ID=LotjaGi5g1v0137100_LC.2.three_prime_UTR.2;Parent=LotjaGi5g1v0137100_LC.2
LjG1.1_chr5	PGSB	gene	32815303	32817561	.	+	.	ID=LotjaGi5g1v0137200_LC
LjG1.1_chr5	PGSB	mRNA	32815303	32817561	.	+	.	ID=LotjaGi5g1v0137200_LC.1;Parent=LotjaGi5g1v0137200_LC;description=L-fucokinase/GDP-L-fucose pyrophosphorylase;ahrdqual=--*;te-related=0
LjG1.1_chr5	PGSB	five_prime_UTR	32815303	32817121	.	+	.	ID=LotjaGi5g1v0137200_LC.1.five_prime_UTR.1;Parent=LotjaGi5g1v0137200_LC.1
LjG1.1_chr5	PGSB	exon	32815303	32817561	.	+	.	ID=LotjaGi5g1v0137200_LC.1.exon.1;Parent=LotjaGi5g1v0137200_LC.1
LjG1.1_chr5	PGSB	CDS	32817122	32817508	.	+	0	ID=LotjaGi5g1v0137200_LC.1.CDS.1;Parent=LotjaGi5g1v0137200_LC.1
LjG1.1_chr5	PGSB	three_prime_UTR	32817509	32817561	.	+	.	ID=LotjaGi5g1v0137200_LC.1.three_prime_UTR.2;Parent=LotjaGi5g1v0137200_LC.1
###
LjG1.1_chr5	PGSB	three_prime_UTR	32817509	32817561	.	+	.	ID=LotjaGi5g1v0137200_LC.1.three_prime_UTR.2;Parent=LotjaGi5g1v0137200_LC.1
LjG1.1_chr5	PGSB	gene	32859426	32861497	.	-	.	ID=LotjaGi5g1v0137300_LC
LjG1.1_chr5	PGSB	mRNA	32859426	32861497	.	-	.	ID=LotjaGi5g1v0137300_LC.1;Parent=LotjaGi5g1v0137300_LC;description=ATP/DNA-binding protein;ahrdqual=*-*;GO=GO:0003677;IPR=IPR003594;Pfam=SSF55874;te-related=0
LjG1.1_chr5	PGSB	exon	32859426	32860255	.	-	.	ID=LotjaGi5g1v0137300_LC.1.exon.1;Parent=LotjaGi5g1v0137300_LC.1
LjG1.1_chr5	PGSB	CDS	32859426	32860255	.	-	2	ID=LotjaGi5g1v0137300_LC.1.CDS.1;Parent=LotjaGi5g1v0137300_LC.1
LjG1.1_chr5	PGSB	exon	32860415	32860625	.	-	.	ID=LotjaGi5g1v0137300_LC.1.exon.2;Parent=LotjaGi5g1v0137300_LC.1
LjG1.1_chr5	PGSB	CDS	32860415	32860625	.	-	0	ID=LotjaGi5g1v0137300_LC.1.CDS.2;Parent=LotjaGi5g1v0137300_LC.1
LjG1.1_chr5	PGSB	CDS	32861245	32861406	.	-	0	ID=LotjaGi5g1v0137300_LC.1.CDS.3;Parent=LotjaGi5g1v0137300_LC.1
LjG1.1_chr5	PGSB	exon	32861245	32861497	.	-	.	ID=LotjaGi5g1v0137300_LC.1.exon.3;Parent=LotjaGi5g1v0137300_LC.1
LjG1.1_chr5	PGSB	five_prime_UTR	32861407	32861497	.	-	.	ID=LotjaGi5g1v0137300_LC.1.five_prime_UTR.1;Parent=LotjaGi5g1v0137300_LC.1
###
LjG1.1_chr5	PGSB	five_prime_UTR	32861407	32861497	.	-	.	ID=LotjaGi5g1v0137300_LC.1.five_prime_UTR.1;Parent=LotjaGi5g1v0137300_LC.1
LjG1.1_chr5	PGSB	gene	32874598	32875429	.	+	.	ID=LotjaGi5g1v0137400_LC
LjG1.1_chr5	PGSB	mRNA	32874598	32875429	.	+	.	ID=LotjaGi5g1v0137400_LC.1;Parent=LotjaGi5g1v0137400_LC;description=ATP/DNA-binding protein;ahrdqual=*-*;GO=GO:0003677;te-related=0
LjG1.1_chr5	PGSB	five_prime_UTR	32874598	32874598	.	+	.	ID=LotjaGi5g1v0137400_LC.1.five_prime_UTR.1;Parent=LotjaGi5g1v0137400_LC.1
LjG1.1_chr5	PGSB	exon	32874598	32875429	.	+	.	ID=LotjaGi5g1v0137400_LC.1.exon.1;Parent=LotjaGi5g1v0137400_LC.1
LjG1.1_chr5	PGSB	CDS	32874599	32875429	.	+	0	ID=LotjaGi5g1v0137400_LC.1.CDS.1;Parent=LotjaGi5g1v0137400_LC.1
###
LjG1.1_chr5	PGSB	CDS	32874599	32875429	.	+	0	ID=LotjaGi5g1v0137400_LC.1.CDS.1;Parent=LotjaGi5g1v0137400_LC.1
LjG1.1_chr5	PGSB	gene	32918396	32919877	.	+	.	ID=LotjaGi5g1v0137500_LC
LjG1.1_chr5	PGSB	mRNA	32918396	32919877	.	+	.	ID=LotjaGi5g1v0137500_LC.1;Parent=LotjaGi5g1v0137500_LC;description=ATP/DNA-binding protein;ahrdqual=*-*;GO=GO:0003677;te-related=0
LjG1.1_chr5	PGSB	exon	32918396	32919877	.	+	.	ID=LotjaGi5g1v0137500_LC.1.exon.1;Parent=LotjaGi5g1v0137500_LC.1
LjG1.1_chr5	PGSB	CDS	32918396	32919877	.	+	0	ID=LotjaGi5g1v0137500_LC.1.CDS.1;Parent=LotjaGi5g1v0137500_LC.1
###
LjG1.1_chr5	PGSB	CDS	32918396	32919877	.	+	0	ID=LotjaGi5g1v0137500_LC.1.CDS.1;Parent=LotjaGi5g1v0137500_LC.1
LjG1.1_chr5	PGSB	gene	32937665	32937986	.	-	.	ID=LotjaGi5g1v0137600_LC
LjG1.1_chr5	PGSB	mRNA	32937665	32937986	.	-	.	ID=LotjaGi5g1v0137600_LC.1;Parent=LotjaGi5g1v0137600_LC;description=Calcineurin-like metallo-phosphoesterase superfamily protein;ahrdqual=--*;te-related=0
LjG1.1_chr5	PGSB	three_prime_UTR	32937665	32937666	.	-	.	ID=LotjaGi5g1v0137600_LC.1.three_prime_UTR.1;Parent=LotjaGi5g1v0137600_LC.1
LjG1.1_chr5	PGSB	exon	32937665	32937986	.	-	.	ID=LotjaGi5g1v0137600_LC.1.exon.1;Parent=LotjaGi5g1v0137600_LC.1
LjG1.1_chr5	PGSB	CDS	32937667	32937984	.	-	0	ID=LotjaGi5g1v0137600_LC.1.CDS.1;Parent=LotjaGi5g1v0137600_LC.1
LjG1.1_chr5	PGSB	five_prime_UTR	32937985	32937986	.	-	.	ID=LotjaGi5g1v0137600_LC.1.five_prime_UTR.2;Parent=LotjaGi5g1v0137600_LC.1
###
LjG1.1_chr5	PGSB	five_prime_UTR	32937985	32937986	.	-	.	ID=LotjaGi5g1v0137600_LC.1.five_prime_UTR.2;Parent=LotjaGi5g1v0137600_LC.1
LjG1.1_chr5	PGSB	gene	33011517	33019785	.	-	.	ID=LotjaGi5g1v0137700
LjG1.1_chr5	PGSB	mRNA	33011517	33019785	.	-	.	ID=LotjaGi5g1v0137700.1;Parent=LotjaGi5g1v0137700;description=Thioredoxin reductase;ahrdqual=***;GO=GO:0004791,GO:0005737,GO:0016491,GO:0019430,GO:0045454,GO:0055114;IPR=IPR005982,IPR013766,IPR012336,IPR023753,IPR023753;Pfam=TIGR01292,PF00085,SSF52833,PF07992,SSF51905;te-related=0
LjG1.1_chr5	PGSB	three_prime_UTR	33011517	33012281	.	-	.	ID=LotjaGi5g1v0137700.1.three_prime_UTR.1;Parent=LotjaGi5g1v0137700.1
LjG1.1_chr5	PGSB	exon	33011517	33012342	.	-	.	ID=LotjaGi5g1v0137700.1.exon.1;Parent=LotjaGi5g1v0137700.1
LjG1.1_chr5	PGSB	CDS	33012282	33012342	.	-	1	ID=LotjaGi5g1v0137700.1.CDS.1;Parent=LotjaGi5g1v0137700.1
LjG1.1_chr5	PGSB	exon	33012566	33012696	.	-	.	ID=LotjaGi5g1v0137700.1.exon.2;Parent=LotjaGi5g1v0137700.1
LjG1.1_chr5	PGSB	CDS	33012566	33012696	.	-	0	ID=LotjaGi5g1v0137700.1.CDS.2;Parent=LotjaGi5g1v0137700.1
LjG1.1_chr5	PGSB	exon	33013348	33013452	.	-	.	ID=LotjaGi5g1v0137700.1.exon.3;Parent=LotjaGi5g1v0137700.1
LjG1.1_chr5	PGSB	CDS	33013348	33013452	.	-	0	ID=LotjaGi5g1v0137700.1.CDS.3;Parent=LotjaGi5g1v0137700.1
LjG1.1_chr5	PGSB	exon	33013587	33013673	.	-	.	ID=LotjaGi5g1v0137700.1.exon.4;Parent=LotjaGi5g1v0137700.1
LjG1.1_chr5	PGSB	CDS	33013587	33013673	.	-	0	ID=LotjaGi5g1v0137700.1.CDS.4;Parent=LotjaGi5g1v0137700.1
LjG1.1_chr5	PGSB	exon	33014799	33014906	.	-	.	ID=LotjaGi5g1v0137700.1.exon.5;Parent=LotjaGi5g1v0137700.1
LjG1.1_chr5	PGSB	CDS	33014799	33014906	.	-	0	ID=LotjaGi5g1v0137700.1.CDS.5;Parent=LotjaGi5g1v0137700.1
LjG1.1_chr5	PGSB	exon	33015725	33016004	.	-	.	ID=LotjaGi5g1v0137700.1.exon.6;Parent=LotjaGi5g1v0137700.1
LjG1.1_chr5	PGSB	CDS	33015725	33016004	.	-	1	ID=LotjaGi5g1v0137700.1.CDS.6;Parent=LotjaGi5g1v0137700.1
LjG1.1_chr5	PGSB	exon	33017326	33017591	.	-	.	ID=LotjaGi5g1v0137700.1.exon.7;Parent=LotjaGi5g1v0137700.1
LjG1.1_chr5	PGSB	CDS	33017326	33017591	.	-	0	ID=LotjaGi5g1v0137700.1.CDS.7;Parent=LotjaGi5g1v0137700.1
LjG1.1_chr5	PGSB	exon	33017991	33018096	.	-	.	ID=LotjaGi5g1v0137700.1.exon.8;Parent=LotjaGi5g1v0137700.1
LjG1.1_chr5	PGSB	CDS	33017991	33018096	.	-	1	ID=LotjaGi5g1v0137700.1.CDS.8;Parent=LotjaGi5g1v0137700.1
LjG1.1_chr5	PGSB	exon	33018197	33018404	.	-	.	ID=LotjaGi5g1v0137700.1.exon.9;Parent=LotjaGi5g1v0137700.1
LjG1.1_chr5	PGSB	CDS	33018197	33018404	.	-	2	ID=LotjaGi5g1v0137700.1.CDS.9;Parent=LotjaGi5g1v0137700.1
LjG1.1_chr5	PGSB	CDS	33019477	33019681	.	-	0	ID=LotjaGi5g1v0137700.1.CDS.10;Parent=LotjaGi5g1v0137700.1
LjG1.1_chr5	PGSB	exon	33019477	33019785	.	-	.	ID=LotjaGi5g1v0137700.1.exon.10;Parent=LotjaGi5g1v0137700.1
LjG1.1_chr5	PGSB	five_prime_UTR	33019682	33019785	.	-	.	ID=LotjaGi5g1v0137700.1.five_prime_UTR.2;Parent=LotjaGi5g1v0137700.1
LjG1.1_chr5	PGSB	mRNA	33012282	33018682	.	-	.	ID=LotjaGi5g1v0137700.2;Parent=LotjaGi5g1v0137700;description=Thioredoxin reductase;ahrdqual=***;GO=GO:0004791,GO:0005737,GO:0016491,GO:0019430,GO:0045454,GO:0055114;IPR=IPR023753,IPR012336,IPR013766,IPR023753,IPR005982;Pfam=SSF51905,SSF52833,PF00085,PF07992,TIGR01292;te-related=0
LjG1.1_chr5	PGSB	exon	33012282	33012342	.	-	.	ID=LotjaGi5g1v0137700.2.exon.1;Parent=LotjaGi5g1v0137700.2
LjG1.1_chr5	PGSB	CDS	33012282	33012342	.	-	1	ID=LotjaGi5g1v0137700.2.CDS.1;Parent=LotjaGi5g1v0137700.2
LjG1.1_chr5	PGSB	exon	33012566	33012696	.	-	.	ID=LotjaGi5g1v0137700.2.exon.2;Parent=LotjaGi5g1v0137700.2
LjG1.1_chr5	PGSB	CDS	33012566	33012696	.	-	0	ID=LotjaGi5g1v0137700.2.CDS.2;Parent=LotjaGi5g1v0137700.2
LjG1.1_chr5	PGSB	exon	33013348	33013452	.	-	.	ID=LotjaGi5g1v0137700.2.exon.3;Parent=LotjaGi5g1v0137700.2
LjG1.1_chr5	PGSB	CDS	33013348	33013452	.	-	0	ID=LotjaGi5g1v0137700.2.CDS.3;Parent=LotjaGi5g1v0137700.2
LjG1.1_chr5	PGSB	exon	33013587	33013673	.	-	.	ID=LotjaGi5g1v0137700.2.exon.4;Parent=LotjaGi5g1v0137700.2
LjG1.1_chr5	PGSB	CDS	33013587	33013673	.	-	0	ID=LotjaGi5g1v0137700.2.CDS.4;Parent=LotjaGi5g1v0137700.2
LjG1.1_chr5	PGSB	exon	33014799	33014906	.	-	.	ID=LotjaGi5g1v0137700.2.exon.5;Parent=LotjaGi5g1v0137700.2
LjG1.1_chr5	PGSB	CDS	33014799	33014906	.	-	0	ID=LotjaGi5g1v0137700.2.CDS.5;Parent=LotjaGi5g1v0137700.2
LjG1.1_chr5	PGSB	exon	33015725	33016004	.	-	.	ID=LotjaGi5g1v0137700.2.exon.6;Parent=LotjaGi5g1v0137700.2
LjG1.1_chr5	PGSB	CDS	33015725	33016004	.	-	1	ID=LotjaGi5g1v0137700.2.CDS.6;Parent=LotjaGi5g1v0137700.2
LjG1.1_chr5	PGSB	exon	33017326	33017591	.	-	.	ID=LotjaGi5g1v0137700.2.exon.7;Parent=LotjaGi5g1v0137700.2
LjG1.1_chr5	PGSB	CDS	33017326	33017591	.	-	0	ID=LotjaGi5g1v0137700.2.CDS.7;Parent=LotjaGi5g1v0137700.2
LjG1.1_chr5	PGSB	exon	33017991	33018096	.	-	.	ID=LotjaGi5g1v0137700.2.exon.8;Parent=LotjaGi5g1v0137700.2
LjG1.1_chr5	PGSB	CDS	33017991	33018096	.	-	1	ID=LotjaGi5g1v0137700.2.CDS.8;Parent=LotjaGi5g1v0137700.2
LjG1.1_chr5	PGSB	exon	33018197	33018404	.	-	.	ID=LotjaGi5g1v0137700.2.exon.9;Parent=LotjaGi5g1v0137700.2
LjG1.1_chr5	PGSB	CDS	33018197	33018404	.	-	2	ID=LotjaGi5g1v0137700.2.CDS.9;Parent=LotjaGi5g1v0137700.2
LjG1.1_chr5	PGSB	CDS	33018497	33018560	.	-	0	ID=LotjaGi5g1v0137700.2.CDS.10;Parent=LotjaGi5g1v0137700.2
LjG1.1_chr5	PGSB	exon	33018497	33018682	.	-	.	ID=LotjaGi5g1v0137700.2.exon.10;Parent=LotjaGi5g1v0137700.2
LjG1.1_chr5	PGSB	five_prime_UTR	33018561	33018682	.	-	.	ID=LotjaGi5g1v0137700.2.five_prime_UTR.1;Parent=LotjaGi5g1v0137700.2
###
LjG1.1_chr5	PGSB	five_prime_UTR	33018561	33018682	.	-	.	ID=LotjaGi5g1v0137700.2.five_prime_UTR.1;Parent=LotjaGi5g1v0137700.2
LjG1.1_chr5	PGSB	gene	33064898	33066702	.	+	.	ID=LotjaGi5g1v0137800_LC
LjG1.1_chr5	PGSB	mRNA	33064898	33066702	.	+	.	ID=LotjaGi5g1v0137800_LC.1;Parent=LotjaGi5g1v0137800_LC;description=DNA topoisomerase 6 subunit A;ahrdqual=--*;GO=GO:0000166,GO:0000287,GO:0000737,GO:0003677,GO:0003824,GO:0003916,GO:0003918,GO:0005524,GO:0005634,GO:0005694,GO:0006259,GO:0006265,GO:0009330,GO:0016853,GO:0046872,GO:0061505;te-related=0
LjG1.1_chr5	PGSB	five_prime_UTR	33064898	33064899	.	+	.	ID=LotjaGi5g1v0137800_LC.1.five_prime_UTR.1;Parent=LotjaGi5g1v0137800_LC.1
LjG1.1_chr5	PGSB	exon	33064898	33066702	.	+	.	ID=LotjaGi5g1v0137800_LC.1.exon.1;Parent=LotjaGi5g1v0137800_LC.1
LjG1.1_chr5	PGSB	CDS	33064900	33065328	.	+	0	ID=LotjaGi5g1v0137800_LC.1.CDS.1;Parent=LotjaGi5g1v0137800_LC.1
LjG1.1_chr5	PGSB	three_prime_UTR	33065329	33066702	.	+	.	ID=LotjaGi5g1v0137800_LC.1.three_prime_UTR.2;Parent=LotjaGi5g1v0137800_LC.1
###
LjG1.1_chr5	PGSB	three_prime_UTR	33065329	33066702	.	+	.	ID=LotjaGi5g1v0137800_LC.1.three_prime_UTR.2;Parent=LotjaGi5g1v0137800_LC.1
LjG1.1_chr5	PGSB	gene	33069577	33070350	.	+	.	ID=LotjaGi5g1v0137900_LC
LjG1.1_chr5	PGSB	mRNA	33069577	33070350	.	+	.	ID=LotjaGi5g1v0137900_LC.1;Parent=LotjaGi5g1v0137900_LC;description=Dihydrolipoyllysine-residue acetyltransferase component of pyruvate dehydrogenase complex;ahrdqual=--*;GO=GO:0004742,GO:0006090,GO:0006096,GO:0008152,GO:0016740,GO:0016746,GO:0045254;te-related=0
LjG1.1_chr5	PGSB	five_prime_UTR	33069577	33069710	.	+	.	ID=LotjaGi5g1v0137900_LC.1.five_prime_UTR.1;Parent=LotjaGi5g1v0137900_LC.1
LjG1.1_chr5	PGSB	exon	33069577	33070350	.	+	.	ID=LotjaGi5g1v0137900_LC.1.exon.1;Parent=LotjaGi5g1v0137900_LC.1
LjG1.1_chr5	PGSB	CDS	33069711	33070091	.	+	0	ID=LotjaGi5g1v0137900_LC.1.CDS.1;Parent=LotjaGi5g1v0137900_LC.1
LjG1.1_chr5	PGSB	three_prime_UTR	33070092	33070350	.	+	.	ID=LotjaGi5g1v0137900_LC.1.three_prime_UTR.2;Parent=LotjaGi5g1v0137900_LC.1
###
LjG1.1_chr5	PGSB	three_prime_UTR	33070092	33070350	.	+	.	ID=LotjaGi5g1v0137900_LC.1.three_prime_UTR.2;Parent=LotjaGi5g1v0137900_LC.1
LjG1.1_chr5	PGSB	gene	33073799	33075112	.	-	.	ID=LotjaGi5g1v0138000_LC
LjG1.1_chr5	PGSB	mRNA	33073799	33075112	.	-	.	ID=LotjaGi5g1v0138000_LC.1;Parent=LotjaGi5g1v0138000_LC;description=Retrotransposon protein, putative, Ty3-gypsy subclass;ahrdqual=--*;GO=GO:0003676,GO:0004523,GO:0015074,GO:0090502;te-related=1
LjG1.1_chr5	PGSB	three_prime_UTR	33073799	33074120	.	-	.	ID=LotjaGi5g1v0138000_LC.1.three_prime_UTR.1;Parent=LotjaGi5g1v0138000_LC.1
LjG1.1_chr5	PGSB	exon	33073799	33075112	.	-	.	ID=LotjaGi5g1v0138000_LC.1.exon.1;Parent=LotjaGi5g1v0138000_LC.1
LjG1.1_chr5	PGSB	CDS	33074121	33075092	.	-	0	ID=LotjaGi5g1v0138000_LC.1.CDS.1;Parent=LotjaGi5g1v0138000_LC.1
LjG1.1_chr5	PGSB	five_prime_UTR	33075093	33075112	.	-	.	ID=LotjaGi5g1v0138000_LC.1.five_prime_UTR.2;Parent=LotjaGi5g1v0138000_LC.1
###
LjG1.1_chr5	PGSB	five_prime_UTR	33075093	33075112	.	-	.	ID=LotjaGi5g1v0138000_LC.1.five_prime_UTR.2;Parent=LotjaGi5g1v0138000_LC.1
LjG1.1_chr5	PGSB	gene	33151750	33180111	.	-	.	ID=LotjaGi5g1v0138100
LjG1.1_chr5	PGSB	mRNA	33151750	33180111	.	-	.	ID=LotjaGi5g1v0138100.1;Parent=LotjaGi5g1v0138100;description=ARM repeat superfamily protein;ahrdqual=***;GO=GO:0008150;IPR=IPR016024,IPR016024,IPR016024,IPR016024,IPR016024,IPR016024,IPR012978;Pfam=SSF48371,SSF48371,SSF48371,SSF48371,SSF48371,SSF48371,PF08161;te-related=0
LjG1.1_chr5	PGSB	exon	33151750	33152917	.	-	.	ID=LotjaGi5g1v0138100.1.exon.1;Parent=LotjaGi5g1v0138100.1
LjG1.1_chr5	PGSB	three_prime_UTR	33151750	33152917	.	-	.	ID=LotjaGi5g1v0138100.1.three_prime_UTR.1;Parent=LotjaGi5g1v0138100.1
LjG1.1_chr5	PGSB	exon	33153016	33153089	.	-	.	ID=LotjaGi5g1v0138100.1.exon.2;Parent=LotjaGi5g1v0138100.1
LjG1.1_chr5	PGSB	three_prime_UTR	33153016	33153089	.	-	.	ID=LotjaGi5g1v0138100.1.three_prime_UTR.2;Parent=LotjaGi5g1v0138100.1
LjG1.1_chr5	PGSB	three_prime_UTR	33159642	33159828	.	-	.	ID=LotjaGi5g1v0138100.1.three_prime_UTR.3;Parent=LotjaGi5g1v0138100.1
LjG1.1_chr5	PGSB	exon	33159642	33160014	.	-	.	ID=LotjaGi5g1v0138100.1.exon.3;Parent=LotjaGi5g1v0138100.1
LjG1.1_chr5	PGSB	CDS	33159829	33160014	.	-	0	ID=LotjaGi5g1v0138100.1.CDS.1;Parent=LotjaGi5g1v0138100.1
LjG1.1_chr5	PGSB	exon	33160100	33160261	.	-	.	ID=LotjaGi5g1v0138100.1.exon.4;Parent=LotjaGi5g1v0138100.1
LjG1.1_chr5	PGSB	CDS	33160100	33160261	.	-	0	ID=LotjaGi5g1v0138100.1.CDS.2;Parent=LotjaGi5g1v0138100.1
LjG1.1_chr5	PGSB	exon	33160579	33160692	.	-	.	ID=LotjaGi5g1v0138100.1.exon.5;Parent=LotjaGi5g1v0138100.1
LjG1.1_chr5	PGSB	CDS	33160579	33160692	.	-	0	ID=LotjaGi5g1v0138100.1.CDS.3;Parent=LotjaGi5g1v0138100.1
LjG1.1_chr5	PGSB	exon	33160817	33160888	.	-	.	ID=LotjaGi5g1v0138100.1.exon.6;Parent=LotjaGi5g1v0138100.1
LjG1.1_chr5	PGSB	CDS	33160817	33160888	.	-	0	ID=LotjaGi5g1v0138100.1.CDS.4;Parent=LotjaGi5g1v0138100.1
LjG1.1_chr5	PGSB	exon	33161915	33162049	.	-	.	ID=LotjaGi5g1v0138100.1.exon.7;Parent=LotjaGi5g1v0138100.1
LjG1.1_chr5	PGSB	CDS	33161915	33162049	.	-	0	ID=LotjaGi5g1v0138100.1.CDS.5;Parent=LotjaGi5g1v0138100.1
LjG1.1_chr5	PGSB	exon	33162126	33162182	.	-	.	ID=LotjaGi5g1v0138100.1.exon.8;Parent=LotjaGi5g1v0138100.1
LjG1.1_chr5	PGSB	CDS	33162126	33162182	.	-	0	ID=LotjaGi5g1v0138100.1.CDS.6;Parent=LotjaGi5g1v0138100.1
LjG1.1_chr5	PGSB	exon	33162297	33162390	.	-	.	ID=LotjaGi5g1v0138100.1.exon.9;Parent=LotjaGi5g1v0138100.1
LjG1.1_chr5	PGSB	CDS	33162297	33162390	.	-	1	ID=LotjaGi5g1v0138100.1.CDS.7;Parent=LotjaGi5g1v0138100.1
LjG1.1_chr5	PGSB	exon	33162471	33162536	.	-	.	ID=LotjaGi5g1v0138100.1.exon.10;Parent=LotjaGi5g1v0138100.1
LjG1.1_chr5	PGSB	CDS	33162471	33162536	.	-	1	ID=LotjaGi5g1v0138100.1.CDS.8;Parent=LotjaGi5g1v0138100.1
LjG1.1_chr5	PGSB	exon	33164305	33164477	.	-	.	ID=LotjaGi5g1v0138100.1.exon.11;Parent=LotjaGi5g1v0138100.1
LjG1.1_chr5	PGSB	CDS	33164305	33164477	.	-	0	ID=LotjaGi5g1v0138100.1.CDS.9;Parent=LotjaGi5g1v0138100.1
LjG1.1_chr5	PGSB	exon	33165053	33165274	.	-	.	ID=LotjaGi5g1v0138100.1.exon.12;Parent=LotjaGi5g1v0138100.1
LjG1.1_chr5	PGSB	CDS	33165053	33165274	.	-	0	ID=LotjaGi5g1v0138100.1.CDS.10;Parent=LotjaGi5g1v0138100.1
LjG1.1_chr5	PGSB	exon	33165388	33165569	.	-	.	ID=LotjaGi5g1v0138100.1.exon.13;Parent=LotjaGi5g1v0138100.1
LjG1.1_chr5	PGSB	CDS	33165388	33165569	.	-	2	ID=LotjaGi5g1v0138100.1.CDS.11;Parent=LotjaGi5g1v0138100.1
LjG1.1_chr5	PGSB	exon	33174417	33174627	.	-	.	ID=LotjaGi5g1v0138100.1.exon.14;Parent=LotjaGi5g1v0138100.1
LjG1.1_chr5	PGSB	CDS	33174417	33174627	.	-	0	ID=LotjaGi5g1v0138100.1.CDS.12;Parent=LotjaGi5g1v0138100.1
LjG1.1_chr5	PGSB	exon	33176938	33177029	.	-	.	ID=LotjaGi5g1v0138100.1.exon.15;Parent=LotjaGi5g1v0138100.1
LjG1.1_chr5	PGSB	CDS	33176938	33177029	.	-	2	ID=LotjaGi5g1v0138100.1.CDS.13;Parent=LotjaGi5g1v0138100.1
LjG1.1_chr5	PGSB	exon	33177642	33177893	.	-	.	ID=LotjaGi5g1v0138100.1.exon.16;Parent=LotjaGi5g1v0138100.1
LjG1.1_chr5	PGSB	CDS	33177642	33177893	.	-	2	ID=LotjaGi5g1v0138100.1.CDS.14;Parent=LotjaGi5g1v0138100.1
LjG1.1_chr5	PGSB	exon	33178434	33178980	.	-	.	ID=LotjaGi5g1v0138100.1.exon.17;Parent=LotjaGi5g1v0138100.1
LjG1.1_chr5	PGSB	CDS	33178434	33178980	.	-	0	ID=LotjaGi5g1v0138100.1.CDS.15;Parent=LotjaGi5g1v0138100.1
LjG1.1_chr5	PGSB	CDS	33179457	33179942	.	-	0	ID=LotjaGi5g1v0138100.1.CDS.16;Parent=LotjaGi5g1v0138100.1
LjG1.1_chr5	PGSB	exon	33179457	33180111	.	-	.	ID=LotjaGi5g1v0138100.1.exon.18;Parent=LotjaGi5g1v0138100.1
LjG1.1_chr5	PGSB	five_prime_UTR	33179943	33180111	.	-	.	ID=LotjaGi5g1v0138100.1.five_prime_UTR.4;Parent=LotjaGi5g1v0138100.1
LjG1.1_chr5	PGSB	mRNA	33151750	33180111	.	-	.	ID=LotjaGi5g1v0138100.2;Parent=LotjaGi5g1v0138100;description=ARM repeat superfamily protein;ahrdqual=***;GO=GO:0008150;IPR=IPR016024,IPR016024,IPR012978;Pfam=SSF48371,SSF48371,PF08161;te-related=0
LjG1.1_chr5	PGSB	exon	33151750	33152917	.	-	.	ID=LotjaGi5g1v0138100.2.exon.1;Parent=LotjaGi5g1v0138100.2
LjG1.1_chr5	PGSB	three_prime_UTR	33151750	33152917	.	-	.	ID=LotjaGi5g1v0138100.2.three_prime_UTR.1;Parent=LotjaGi5g1v0138100.2
LjG1.1_chr5	PGSB	exon	33153016	33153089	.	-	.	ID=LotjaGi5g1v0138100.2.exon.2;Parent=LotjaGi5g1v0138100.2
LjG1.1_chr5	PGSB	three_prime_UTR	33153016	33153089	.	-	.	ID=LotjaGi5g1v0138100.2.three_prime_UTR.2;Parent=LotjaGi5g1v0138100.2
LjG1.1_chr5	PGSB	three_prime_UTR	33159642	33159828	.	-	.	ID=LotjaGi5g1v0138100.2.three_prime_UTR.3;Parent=LotjaGi5g1v0138100.2
LjG1.1_chr5	PGSB	exon	33159642	33160014	.	-	.	ID=LotjaGi5g1v0138100.2.exon.3;Parent=LotjaGi5g1v0138100.2
LjG1.1_chr5	PGSB	CDS	33159829	33160014	.	-	0	ID=LotjaGi5g1v0138100.2.CDS.1;Parent=LotjaGi5g1v0138100.2
LjG1.1_chr5	PGSB	exon	33160100	33160261	.	-	.	ID=LotjaGi5g1v0138100.2.exon.4;Parent=LotjaGi5g1v0138100.2
LjG1.1_chr5	PGSB	CDS	33160100	33160261	.	-	0	ID=LotjaGi5g1v0138100.2.CDS.2;Parent=LotjaGi5g1v0138100.2
LjG1.1_chr5	PGSB	exon	33160579	33160692	.	-	.	ID=LotjaGi5g1v0138100.2.exon.5;Parent=LotjaGi5g1v0138100.2
LjG1.1_chr5	PGSB	CDS	33160579	33160692	.	-	0	ID=LotjaGi5g1v0138100.2.CDS.3;Parent=LotjaGi5g1v0138100.2
LjG1.1_chr5	PGSB	exon	33160817	33160888	.	-	.	ID=LotjaGi5g1v0138100.2.exon.6;Parent=LotjaGi5g1v0138100.2
LjG1.1_chr5	PGSB	CDS	33160817	33160888	.	-	0	ID=LotjaGi5g1v0138100.2.CDS.4;Parent=LotjaGi5g1v0138100.2
LjG1.1_chr5	PGSB	exon	33161915	33162049	.	-	.	ID=LotjaGi5g1v0138100.2.exon.7;Parent=LotjaGi5g1v0138100.2
LjG1.1_chr5	PGSB	CDS	33161915	33162049	.	-	0	ID=LotjaGi5g1v0138100.2.CDS.5;Parent=LotjaGi5g1v0138100.2
LjG1.1_chr5	PGSB	exon	33162126	33162182	.	-	.	ID=LotjaGi5g1v0138100.2.exon.8;Parent=LotjaGi5g1v0138100.2
LjG1.1_chr5	PGSB	CDS	33162126	33162182	.	-	0	ID=LotjaGi5g1v0138100.2.CDS.6;Parent=LotjaGi5g1v0138100.2
LjG1.1_chr5	PGSB	exon	33162297	33162390	.	-	.	ID=LotjaGi5g1v0138100.2.exon.9;Parent=LotjaGi5g1v0138100.2
LjG1.1_chr5	PGSB	CDS	33162297	33162390	.	-	1	ID=LotjaGi5g1v0138100.2.CDS.7;Parent=LotjaGi5g1v0138100.2
LjG1.1_chr5	PGSB	exon	33164305	33164477	.	-	.	ID=LotjaGi5g1v0138100.2.exon.10;Parent=LotjaGi5g1v0138100.2
LjG1.1_chr5	PGSB	CDS	33164305	33164477	.	-	0	ID=LotjaGi5g1v0138100.2.CDS.8;Parent=LotjaGi5g1v0138100.2
LjG1.1_chr5	PGSB	exon	33165053	33165274	.	-	.	ID=LotjaGi5g1v0138100.2.exon.11;Parent=LotjaGi5g1v0138100.2
LjG1.1_chr5	PGSB	CDS	33165053	33165274	.	-	0	ID=LotjaGi5g1v0138100.2.CDS.9;Parent=LotjaGi5g1v0138100.2
LjG1.1_chr5	PGSB	exon	33165388	33165569	.	-	.	ID=LotjaGi5g1v0138100.2.exon.12;Parent=LotjaGi5g1v0138100.2
LjG1.1_chr5	PGSB	CDS	33165388	33165569	.	-	2	ID=LotjaGi5g1v0138100.2.CDS.10;Parent=LotjaGi5g1v0138100.2
LjG1.1_chr5	PGSB	exon	33174417	33174627	.	-	.	ID=LotjaGi5g1v0138100.2.exon.13;Parent=LotjaGi5g1v0138100.2
LjG1.1_chr5	PGSB	CDS	33174417	33174627	.	-	0	ID=LotjaGi5g1v0138100.2.CDS.11;Parent=LotjaGi5g1v0138100.2
LjG1.1_chr5	PGSB	exon	33176938	33177029	.	-	.	ID=LotjaGi5g1v0138100.2.exon.14;Parent=LotjaGi5g1v0138100.2
LjG1.1_chr5	PGSB	CDS	33176938	33177029	.	-	2	ID=LotjaGi5g1v0138100.2.CDS.12;Parent=LotjaGi5g1v0138100.2
LjG1.1_chr5	PGSB	exon	33177642	33177893	.	-	.	ID=LotjaGi5g1v0138100.2.exon.15;Parent=LotjaGi5g1v0138100.2
LjG1.1_chr5	PGSB	CDS	33177642	33177893	.	-	2	ID=LotjaGi5g1v0138100.2.CDS.13;Parent=LotjaGi5g1v0138100.2
LjG1.1_chr5	PGSB	exon	33178434	33178980	.	-	.	ID=LotjaGi5g1v0138100.2.exon.16;Parent=LotjaGi5g1v0138100.2
LjG1.1_chr5	PGSB	CDS	33178434	33178980	.	-	0	ID=LotjaGi5g1v0138100.2.CDS.14;Parent=LotjaGi5g1v0138100.2
LjG1.1_chr5	PGSB	CDS	33179457	33179942	.	-	0	ID=LotjaGi5g1v0138100.2.CDS.15;Parent=LotjaGi5g1v0138100.2
LjG1.1_chr5	PGSB	exon	33179457	33180111	.	-	.	ID=LotjaGi5g1v0138100.2.exon.17;Parent=LotjaGi5g1v0138100.2
LjG1.1_chr5	PGSB	five_prime_UTR	33179943	33180111	.	-	.	ID=LotjaGi5g1v0138100.2.five_prime_UTR.4;Parent=LotjaGi5g1v0138100.2
LjG1.1_chr5	PGSB	mRNA	33151943	33180065	.	-	.	ID=LotjaGi5g1v0138100.3;Parent=LotjaGi5g1v0138100;description=ARM repeat superfamily protein;ahrdqual=***;GO=GO:0008150;IPR=IPR012978,IPR016024,IPR016024,IPR016024,IPR016024,IPR016024,IPR016024;Pfam=PF08161,SSF48371,SSF48371,SSF48371,SSF48371,SSF48371,SSF48371;te-related=0
LjG1.1_chr5	PGSB	three_prime_UTR	33151943	33152559	.	-	.	ID=LotjaGi5g1v0138100.3.three_prime_UTR.1;Parent=LotjaGi5g1v0138100.3
LjG1.1_chr5	PGSB	exon	33151943	33152917	.	-	.	ID=LotjaGi5g1v0138100.3.exon.1;Parent=LotjaGi5g1v0138100.3
LjG1.1_chr5	PGSB	CDS	33152560	33152917	.	-	1	ID=LotjaGi5g1v0138100.3.CDS.1;Parent=LotjaGi5g1v0138100.3
LjG1.1_chr5	PGSB	exon	33153016	33153089	.	-	.	ID=LotjaGi5g1v0138100.3.exon.2;Parent=LotjaGi5g1v0138100.3
LjG1.1_chr5	PGSB	CDS	33153016	33153089	.	-	0	ID=LotjaGi5g1v0138100.3.CDS.2;Parent=LotjaGi5g1v0138100.3
LjG1.1_chr5	PGSB	exon	33159642	33159743	.	-	.	ID=LotjaGi5g1v0138100.3.exon.3;Parent=LotjaGi5g1v0138100.3
LjG1.1_chr5	PGSB	CDS	33159642	33159743	.	-	0	ID=LotjaGi5g1v0138100.3.CDS.3;Parent=LotjaGi5g1v0138100.3
LjG1.1_chr5	PGSB	exon	33159886	33160014	.	-	.	ID=LotjaGi5g1v0138100.3.exon.4;Parent=LotjaGi5g1v0138100.3
LjG1.1_chr5	PGSB	CDS	33159886	33160014	.	-	0	ID=LotjaGi5g1v0138100.3.CDS.4;Parent=LotjaGi5g1v0138100.3
LjG1.1_chr5	PGSB	exon	33160100	33160261	.	-	.	ID=LotjaGi5g1v0138100.3.exon.5;Parent=LotjaGi5g1v0138100.3
LjG1.1_chr5	PGSB	CDS	33160100	33160261	.	-	0	ID=LotjaGi5g1v0138100.3.CDS.5;Parent=LotjaGi5g1v0138100.3
LjG1.1_chr5	PGSB	exon	33160579	33160692	.	-	.	ID=LotjaGi5g1v0138100.3.exon.6;Parent=LotjaGi5g1v0138100.3
LjG1.1_chr5	PGSB	CDS	33160579	33160692	.	-	0	ID=LotjaGi5g1v0138100.3.CDS.6;Parent=LotjaGi5g1v0138100.3
LjG1.1_chr5	PGSB	exon	33160817	33160888	.	-	.	ID=LotjaGi5g1v0138100.3.exon.7;Parent=LotjaGi5g1v0138100.3
LjG1.1_chr5	PGSB	CDS	33160817	33160888	.	-	0	ID=LotjaGi5g1v0138100.3.CDS.7;Parent=LotjaGi5g1v0138100.3
LjG1.1_chr5	PGSB	exon	33161915	33162049	.	-	.	ID=LotjaGi5g1v0138100.3.exon.8;Parent=LotjaGi5g1v0138100.3
LjG1.1_chr5	PGSB	CDS	33161915	33162049	.	-	0	ID=LotjaGi5g1v0138100.3.CDS.8;Parent=LotjaGi5g1v0138100.3
LjG1.1_chr5	PGSB	exon	33162126	33162182	.	-	.	ID=LotjaGi5g1v0138100.3.exon.9;Parent=LotjaGi5g1v0138100.3
LjG1.1_chr5	PGSB	CDS	33162126	33162182	.	-	0	ID=LotjaGi5g1v0138100.3.CDS.9;Parent=LotjaGi5g1v0138100.3
LjG1.1_chr5	PGSB	exon	33162297	33162390	.	-	.	ID=LotjaGi5g1v0138100.3.exon.10;Parent=LotjaGi5g1v0138100.3
LjG1.1_chr5	PGSB	CDS	33162297	33162390	.	-	1	ID=LotjaGi5g1v0138100.3.CDS.10;Parent=LotjaGi5g1v0138100.3
LjG1.1_chr5	PGSB	exon	33162471	33162536	.	-	.	ID=LotjaGi5g1v0138100.3.exon.11;Parent=LotjaGi5g1v0138100.3
LjG1.1_chr5	PGSB	CDS	33162471	33162536	.	-	1	ID=LotjaGi5g1v0138100.3.CDS.11;Parent=LotjaGi5g1v0138100.3
LjG1.1_chr5	PGSB	exon	33164305	33164477	.	-	.	ID=LotjaGi5g1v0138100.3.exon.12;Parent=LotjaGi5g1v0138100.3
LjG1.1_chr5	PGSB	CDS	33164305	33164477	.	-	0	ID=LotjaGi5g1v0138100.3.CDS.12;Parent=LotjaGi5g1v0138100.3
LjG1.1_chr5	PGSB	exon	33165053	33165274	.	-	.	ID=LotjaGi5g1v0138100.3.exon.13;Parent=LotjaGi5g1v0138100.3
LjG1.1_chr5	PGSB	CDS	33165053	33165274	.	-	0	ID=LotjaGi5g1v0138100.3.CDS.13;Parent=LotjaGi5g1v0138100.3
LjG1.1_chr5	PGSB	exon	33165388	33165569	.	-	.	ID=LotjaGi5g1v0138100.3.exon.14;Parent=LotjaGi5g1v0138100.3
LjG1.1_chr5	PGSB	CDS	33165388	33165569	.	-	2	ID=LotjaGi5g1v0138100.3.CDS.14;Parent=LotjaGi5g1v0138100.3
LjG1.1_chr5	PGSB	exon	33174417	33174627	.	-	.	ID=LotjaGi5g1v0138100.3.exon.15;Parent=LotjaGi5g1v0138100.3
LjG1.1_chr5	PGSB	CDS	33174417	33174627	.	-	0	ID=LotjaGi5g1v0138100.3.CDS.15;Parent=LotjaGi5g1v0138100.3
LjG1.1_chr5	PGSB	exon	33176938	33177029	.	-	.	ID=LotjaGi5g1v0138100.3.exon.16;Parent=LotjaGi5g1v0138100.3
LjG1.1_chr5	PGSB	CDS	33176938	33177029	.	-	2	ID=LotjaGi5g1v0138100.3.CDS.16;Parent=LotjaGi5g1v0138100.3
LjG1.1_chr5	PGSB	exon	33177642	33177893	.	-	.	ID=LotjaGi5g1v0138100.3.exon.17;Parent=LotjaGi5g1v0138100.3
LjG1.1_chr5	PGSB	CDS	33177642	33177893	.	-	2	ID=LotjaGi5g1v0138100.3.CDS.17;Parent=LotjaGi5g1v0138100.3
LjG1.1_chr5	PGSB	exon	33178434	33178980	.	-	.	ID=LotjaGi5g1v0138100.3.exon.18;Parent=LotjaGi5g1v0138100.3
LjG1.1_chr5	PGSB	CDS	33178434	33178980	.	-	0	ID=LotjaGi5g1v0138100.3.CDS.18;Parent=LotjaGi5g1v0138100.3
LjG1.1_chr5	PGSB	CDS	33179457	33179942	.	-	0	ID=LotjaGi5g1v0138100.3.CDS.19;Parent=LotjaGi5g1v0138100.3
LjG1.1_chr5	PGSB	exon	33179457	33180065	.	-	.	ID=LotjaGi5g1v0138100.3.exon.19;Parent=LotjaGi5g1v0138100.3
LjG1.1_chr5	PGSB	five_prime_UTR	33179943	33180065	.	-	.	ID=LotjaGi5g1v0138100.3.five_prime_UTR.2;Parent=LotjaGi5g1v0138100.3
LjG1.1_chr5	PGSB	mRNA	33151943	33180065	.	-	.	ID=LotjaGi5g1v0138100.4;Parent=LotjaGi5g1v0138100;description=ARM repeat superfamily protein;ahrdqual=***;GO=GO:0008150;IPR=IPR016024,IPR012978,IPR016024,IPR016024,IPR016024,IPR016024;Pfam=SSF48371,PF08161,SSF48371,SSF48371,SSF48371,SSF48371;te-related=0
LjG1.1_chr5	PGSB	three_prime_UTR	33151943	33152559	.	-	.	ID=LotjaGi5g1v0138100.4.three_prime_UTR.1;Parent=LotjaGi5g1v0138100.4
LjG1.1_chr5	PGSB	exon	33151943	33152917	.	-	.	ID=LotjaGi5g1v0138100.4.exon.1;Parent=LotjaGi5g1v0138100.4
LjG1.1_chr5	PGSB	CDS	33152560	33152917	.	-	1	ID=LotjaGi5g1v0138100.4.CDS.1;Parent=LotjaGi5g1v0138100.4
LjG1.1_chr5	PGSB	exon	33153016	33153089	.	-	.	ID=LotjaGi5g1v0138100.4.exon.2;Parent=LotjaGi5g1v0138100.4
LjG1.1_chr5	PGSB	CDS	33153016	33153089	.	-	0	ID=LotjaGi5g1v0138100.4.CDS.2;Parent=LotjaGi5g1v0138100.4
LjG1.1_chr5	PGSB	exon	33159642	33159743	.	-	.	ID=LotjaGi5g1v0138100.4.exon.3;Parent=LotjaGi5g1v0138100.4
LjG1.1_chr5	PGSB	CDS	33159642	33159743	.	-	0	ID=LotjaGi5g1v0138100.4.CDS.3;Parent=LotjaGi5g1v0138100.4
LjG1.1_chr5	PGSB	exon	33159886	33160014	.	-	.	ID=LotjaGi5g1v0138100.4.exon.4;Parent=LotjaGi5g1v0138100.4
LjG1.1_chr5	PGSB	CDS	33159886	33160014	.	-	0	ID=LotjaGi5g1v0138100.4.CDS.4;Parent=LotjaGi5g1v0138100.4
LjG1.1_chr5	PGSB	exon	33160100	33160261	.	-	.	ID=LotjaGi5g1v0138100.4.exon.5;Parent=LotjaGi5g1v0138100.4
LjG1.1_chr5	PGSB	CDS	33160100	33160261	.	-	0	ID=LotjaGi5g1v0138100.4.CDS.5;Parent=LotjaGi5g1v0138100.4
LjG1.1_chr5	PGSB	exon	33160579	33160692	.	-	.	ID=LotjaGi5g1v0138100.4.exon.6;Parent=LotjaGi5g1v0138100.4
LjG1.1_chr5	PGSB	CDS	33160579	33160692	.	-	0	ID=LotjaGi5g1v0138100.4.CDS.6;Parent=LotjaGi5g1v0138100.4
LjG1.1_chr5	PGSB	exon	33160817	33160888	.	-	.	ID=LotjaGi5g1v0138100.4.exon.7;Parent=LotjaGi5g1v0138100.4
LjG1.1_chr5	PGSB	CDS	33160817	33160888	.	-	0	ID=LotjaGi5g1v0138100.4.CDS.7;Parent=LotjaGi5g1v0138100.4
LjG1.1_chr5	PGSB	exon	33161915	33162049	.	-	.	ID=LotjaGi5g1v0138100.4.exon.8;Parent=LotjaGi5g1v0138100.4
LjG1.1_chr5	PGSB	CDS	33161915	33162049	.	-	0	ID=LotjaGi5g1v0138100.4.CDS.8;Parent=LotjaGi5g1v0138100.4
LjG1.1_chr5	PGSB	exon	33162126	33162182	.	-	.	ID=LotjaGi5g1v0138100.4.exon.9;Parent=LotjaGi5g1v0138100.4
LjG1.1_chr5	PGSB	CDS	33162126	33162182	.	-	0	ID=LotjaGi5g1v0138100.4.CDS.9;Parent=LotjaGi5g1v0138100.4
LjG1.1_chr5	PGSB	exon	33162297	33162390	.	-	.	ID=LotjaGi5g1v0138100.4.exon.10;Parent=LotjaGi5g1v0138100.4
LjG1.1_chr5	PGSB	CDS	33162297	33162390	.	-	1	ID=LotjaGi5g1v0138100.4.CDS.10;Parent=LotjaGi5g1v0138100.4
LjG1.1_chr5	PGSB	exon	33164305	33164477	.	-	.	ID=LotjaGi5g1v0138100.4.exon.11;Parent=LotjaGi5g1v0138100.4
LjG1.1_chr5	PGSB	CDS	33164305	33164477	.	-	0	ID=LotjaGi5g1v0138100.4.CDS.11;Parent=LotjaGi5g1v0138100.4
LjG1.1_chr5	PGSB	exon	33165053	33165274	.	-	.	ID=LotjaGi5g1v0138100.4.exon.12;Parent=LotjaGi5g1v0138100.4
LjG1.1_chr5	PGSB	CDS	33165053	33165274	.	-	0	ID=LotjaGi5g1v0138100.4.CDS.12;Parent=LotjaGi5g1v0138100.4
LjG1.1_chr5	PGSB	exon	33165388	33165569	.	-	.	ID=LotjaGi5g1v0138100.4.exon.13;Parent=LotjaGi5g1v0138100.4
LjG1.1_chr5	PGSB	CDS	33165388	33165569	.	-	2	ID=LotjaGi5g1v0138100.4.CDS.13;Parent=LotjaGi5g1v0138100.4
LjG1.1_chr5	PGSB	exon	33174417	33174627	.	-	.	ID=LotjaGi5g1v0138100.4.exon.14;Parent=LotjaGi5g1v0138100.4
LjG1.1_chr5	PGSB	CDS	33174417	33174627	.	-	0	ID=LotjaGi5g1v0138100.4.CDS.14;Parent=LotjaGi5g1v0138100.4
LjG1.1_chr5	PGSB	exon	33176938	33177029	.	-	.	ID=LotjaGi5g1v0138100.4.exon.15;Parent=LotjaGi5g1v0138100.4
LjG1.1_chr5	PGSB	CDS	33176938	33177029	.	-	2	ID=LotjaGi5g1v0138100.4.CDS.15;Parent=LotjaGi5g1v0138100.4
LjG1.1_chr5	PGSB	exon	33177642	33177893	.	-	.	ID=LotjaGi5g1v0138100.4.exon.16;Parent=LotjaGi5g1v0138100.4
LjG1.1_chr5	PGSB	CDS	33177642	33177893	.	-	2	ID=LotjaGi5g1v0138100.4.CDS.16;Parent=LotjaGi5g1v0138100.4
LjG1.1_chr5	PGSB	exon	33178434	33178980	.	-	.	ID=LotjaGi5g1v0138100.4.exon.17;Parent=LotjaGi5g1v0138100.4
LjG1.1_chr5	PGSB	CDS	33178434	33178980	.	-	0	ID=LotjaGi5g1v0138100.4.CDS.17;Parent=LotjaGi5g1v0138100.4
LjG1.1_chr5	PGSB	CDS	33179457	33179942	.	-	0	ID=LotjaGi5g1v0138100.4.CDS.18;Parent=LotjaGi5g1v0138100.4
LjG1.1_chr5	PGSB	exon	33179457	33180065	.	-	.	ID=LotjaGi5g1v0138100.4.exon.18;Parent=LotjaGi5g1v0138100.4
LjG1.1_chr5	PGSB	five_prime_UTR	33179943	33180065	.	-	.	ID=LotjaGi5g1v0138100.4.five_prime_UTR.2;Parent=LotjaGi5g1v0138100.4
###
LjG1.1_chr5	PGSB	five_prime_UTR	33179943	33180065	.	-	.	ID=LotjaGi5g1v0138100.4.five_prime_UTR.2;Parent=LotjaGi5g1v0138100.4
LjG1.1_chr5	PGSB	gene	33193525	33194471	.	-	.	ID=LotjaGi5g1v0138200_LC
LjG1.1_chr5	PGSB	mRNA	33193525	33194471	.	-	.	ID=LotjaGi5g1v0138200_LC.1;Parent=LotjaGi5g1v0138200_LC
LjG1.1_chr5	PGSB	CDS	33193525	33193827	.	-	0	ID=LotjaGi5g1v0138200_LC.1.CDS.1;Parent=LotjaGi5g1v0138200_LC.1
LjG1.1_chr5	PGSB	exon	33193525	33194471	.	-	.	ID=LotjaGi5g1v0138200_LC.1.exon.1;Parent=LotjaGi5g1v0138200_LC.1
LjG1.1_chr5	PGSB	three_prime_UTR	33193828	33194471	.	-	.	ID=LotjaGi5g1v0138200_LC.1.three_prime_UTR.1;Parent=LotjaGi5g1v0138200_LC.1
LjG1.1_chr5	PGSB	mRNA	33193525	33194471	.	-	.	ID=LotjaGi5g1v0138200_LC.2;Parent=LotjaGi5g1v0138200_LC;description=Rubisco accumulation factor 1.1, chloroplastic;ahrdqual=--*;GO=GO:0009507,GO:0009536,GO:0009570;te-related=0
LjG1.1_chr5	PGSB	three_prime_UTR	33193525	33193698	.	-	.	ID=LotjaGi5g1v0138200_LC.2.three_prime_UTR.1;Parent=LotjaGi5g1v0138200_LC.2
LjG1.1_chr5	PGSB	exon	33193525	33194471	.	-	.	ID=LotjaGi5g1v0138200_LC.2.exon.1;Parent=LotjaGi5g1v0138200_LC.2
LjG1.1_chr5	PGSB	CDS	33193699	33194043	.	-	0	ID=LotjaGi5g1v0138200_LC.2.CDS.1;Parent=LotjaGi5g1v0138200_LC.2
LjG1.1_chr5	PGSB	five_prime_UTR	33194044	33194471	.	-	.	ID=LotjaGi5g1v0138200_LC.2.five_prime_UTR.2;Parent=LotjaGi5g1v0138200_LC.2
###
LjG1.1_chr5	PGSB	five_prime_UTR	33194044	33194471	.	-	.	ID=LotjaGi5g1v0138200_LC.2.five_prime_UTR.2;Parent=LotjaGi5g1v0138200_LC.2
LjG1.1_chr5	PGSB	gene	33202852	33203473	.	+	.	ID=LotjaGi5g1v0138300_LC
LjG1.1_chr5	PGSB	mRNA	33202852	33203473	.	+	.	ID=LotjaGi5g1v0138300_LC.1;Parent=LotjaGi5g1v0138300_LC;description=50S ribosomal protein L20;ahrdqual=-**;GO=GO:0003723,GO:0003735,GO:0005622,GO:0005840,GO:0006412,GO:0019843;te-related=0
LjG1.1_chr5	PGSB	five_prime_UTR	33202852	33202930	.	+	.	ID=LotjaGi5g1v0138300_LC.1.five_prime_UTR.1;Parent=LotjaGi5g1v0138300_LC.1
LjG1.1_chr5	PGSB	exon	33202852	33203473	.	+	.	ID=LotjaGi5g1v0138300_LC.1.exon.1;Parent=LotjaGi5g1v0138300_LC.1
LjG1.1_chr5	PGSB	CDS	33202931	33203473	.	+	0	ID=LotjaGi5g1v0138300_LC.1.CDS.1;Parent=LotjaGi5g1v0138300_LC.1
###
LjG1.1_chr5	PGSB	CDS	33202931	33203473	.	+	0	ID=LotjaGi5g1v0138300_LC.1.CDS.1;Parent=LotjaGi5g1v0138300_LC.1
LjG1.1_chr5	PGSB	gene	33260405	33298488	.	-	.	ID=LotjaGi5g1v0138400
LjG1.1_chr5	PGSB	mRNA	33260405	33298488	.	-	.	ID=LotjaGi5g1v0138400.1;Parent=LotjaGi5g1v0138400;description=Villin;ahrdqual=***;GO=GO:0003779,GO:0007010,GO:0051015,GO:0051017;IPR=IPR007123,IPR007123,IPR007123,IPR007123,IPR007123;Pfam=SSF55753,SSF55753,SSF55753,PF00626,PF00626,PF00626,PF00626,PF00626,SSF55753,SSF55753;te-related=0
LjG1.1_chr5	PGSB	exon	33260405	33271630	.	-	.	ID=LotjaGi5g1v0138400.1.exon.1;Parent=LotjaGi5g1v0138400.1
LjG1.1_chr5	PGSB	three_prime_UTR	33260405	33271630	.	-	.	ID=LotjaGi5g1v0138400.1.three_prime_UTR.1;Parent=LotjaGi5g1v0138400.1
LjG1.1_chr5	PGSB	exon	33271924	33272147	.	-	.	ID=LotjaGi5g1v0138400.1.exon.2;Parent=LotjaGi5g1v0138400.1
LjG1.1_chr5	PGSB	three_prime_UTR	33271924	33272147	.	-	.	ID=LotjaGi5g1v0138400.1.three_prime_UTR.2;Parent=LotjaGi5g1v0138400.1
LjG1.1_chr5	PGSB	exon	33272657	33272900	.	-	.	ID=LotjaGi5g1v0138400.1.exon.3;Parent=LotjaGi5g1v0138400.1
LjG1.1_chr5	PGSB	three_prime_UTR	33272657	33272900	.	-	.	ID=LotjaGi5g1v0138400.1.three_prime_UTR.3;Parent=LotjaGi5g1v0138400.1
LjG1.1_chr5	PGSB	exon	33275758	33275862	.	-	.	ID=LotjaGi5g1v0138400.1.exon.4;Parent=LotjaGi5g1v0138400.1
LjG1.1_chr5	PGSB	three_prime_UTR	33275758	33275862	.	-	.	ID=LotjaGi5g1v0138400.1.three_prime_UTR.4;Parent=LotjaGi5g1v0138400.1
LjG1.1_chr5	PGSB	exon	33276193	33276255	.	-	.	ID=LotjaGi5g1v0138400.1.exon.5;Parent=LotjaGi5g1v0138400.1
LjG1.1_chr5	PGSB	three_prime_UTR	33276193	33276255	.	-	.	ID=LotjaGi5g1v0138400.1.three_prime_UTR.5;Parent=LotjaGi5g1v0138400.1
LjG1.1_chr5	PGSB	exon	33277443	33277568	.	-	.	ID=LotjaGi5g1v0138400.1.exon.6;Parent=LotjaGi5g1v0138400.1
LjG1.1_chr5	PGSB	three_prime_UTR	33277443	33277568	.	-	.	ID=LotjaGi5g1v0138400.1.three_prime_UTR.6;Parent=LotjaGi5g1v0138400.1
LjG1.1_chr5	PGSB	three_prime_UTR	33277653	33277839	.	-	.	ID=LotjaGi5g1v0138400.1.three_prime_UTR.7;Parent=LotjaGi5g1v0138400.1
LjG1.1_chr5	PGSB	exon	33277653	33277919	.	-	.	ID=LotjaGi5g1v0138400.1.exon.7;Parent=LotjaGi5g1v0138400.1
LjG1.1_chr5	PGSB	CDS	33277840	33277919	.	-	2	ID=LotjaGi5g1v0138400.1.CDS.1;Parent=LotjaGi5g1v0138400.1
LjG1.1_chr5	PGSB	exon	33278043	33278190	.	-	.	ID=LotjaGi5g1v0138400.1.exon.8;Parent=LotjaGi5g1v0138400.1
LjG1.1_chr5	PGSB	CDS	33278043	33278190	.	-	0	ID=LotjaGi5g1v0138400.1.CDS.2;Parent=LotjaGi5g1v0138400.1
LjG1.1_chr5	PGSB	exon	33278789	33278917	.	-	.	ID=LotjaGi5g1v0138400.1.exon.9;Parent=LotjaGi5g1v0138400.1
LjG1.1_chr5	PGSB	CDS	33278789	33278917	.	-	0	ID=LotjaGi5g1v0138400.1.CDS.3;Parent=LotjaGi5g1v0138400.1
LjG1.1_chr5	PGSB	exon	33289963	33290103	.	-	.	ID=LotjaGi5g1v0138400.1.exon.10;Parent=LotjaGi5g1v0138400.1
LjG1.1_chr5	PGSB	CDS	33289963	33290103	.	-	0	ID=LotjaGi5g1v0138400.1.CDS.4;Parent=LotjaGi5g1v0138400.1
LjG1.1_chr5	PGSB	exon	33290194	33290262	.	-	.	ID=LotjaGi5g1v0138400.1.exon.11;Parent=LotjaGi5g1v0138400.1
LjG1.1_chr5	PGSB	CDS	33290194	33290262	.	-	0	ID=LotjaGi5g1v0138400.1.CDS.5;Parent=LotjaGi5g1v0138400.1
LjG1.1_chr5	PGSB	exon	33290335	33290403	.	-	.	ID=LotjaGi5g1v0138400.1.exon.12;Parent=LotjaGi5g1v0138400.1
LjG1.1_chr5	PGSB	CDS	33290335	33290403	.	-	0	ID=LotjaGi5g1v0138400.1.CDS.6;Parent=LotjaGi5g1v0138400.1
LjG1.1_chr5	PGSB	exon	33291674	33291832	.	-	.	ID=LotjaGi5g1v0138400.1.exon.13;Parent=LotjaGi5g1v0138400.1
LjG1.1_chr5	PGSB	CDS	33291674	33291832	.	-	0	ID=LotjaGi5g1v0138400.1.CDS.7;Parent=LotjaGi5g1v0138400.1
LjG1.1_chr5	PGSB	exon	33291914	33292014	.	-	.	ID=LotjaGi5g1v0138400.1.exon.14;Parent=LotjaGi5g1v0138400.1
LjG1.1_chr5	PGSB	CDS	33291914	33292014	.	-	2	ID=LotjaGi5g1v0138400.1.CDS.8;Parent=LotjaGi5g1v0138400.1
LjG1.1_chr5	PGSB	exon	33292107	33292257	.	-	.	ID=LotjaGi5g1v0138400.1.exon.15;Parent=LotjaGi5g1v0138400.1
LjG1.1_chr5	PGSB	CDS	33292107	33292257	.	-	0	ID=LotjaGi5g1v0138400.1.CDS.9;Parent=LotjaGi5g1v0138400.1
LjG1.1_chr5	PGSB	exon	33292332	33292491	.	-	.	ID=LotjaGi5g1v0138400.1.exon.16;Parent=LotjaGi5g1v0138400.1
LjG1.1_chr5	PGSB	CDS	33292332	33292491	.	-	1	ID=LotjaGi5g1v0138400.1.CDS.10;Parent=LotjaGi5g1v0138400.1
LjG1.1_chr5	PGSB	exon	33292720	33292852	.	-	.	ID=LotjaGi5g1v0138400.1.exon.17;Parent=LotjaGi5g1v0138400.1
LjG1.1_chr5	PGSB	CDS	33292720	33292852	.	-	2	ID=LotjaGi5g1v0138400.1.CDS.11;Parent=LotjaGi5g1v0138400.1
LjG1.1_chr5	PGSB	exon	33292948	33293125	.	-	.	ID=LotjaGi5g1v0138400.1.exon.18;Parent=LotjaGi5g1v0138400.1
LjG1.1_chr5	PGSB	CDS	33292948	33293125	.	-	0	ID=LotjaGi5g1v0138400.1.CDS.12;Parent=LotjaGi5g1v0138400.1
LjG1.1_chr5	PGSB	exon	33293192	33293428	.	-	.	ID=LotjaGi5g1v0138400.1.exon.19;Parent=LotjaGi5g1v0138400.1
LjG1.1_chr5	PGSB	CDS	33293192	33293428	.	-	0	ID=LotjaGi5g1v0138400.1.CDS.13;Parent=LotjaGi5g1v0138400.1
LjG1.1_chr5	PGSB	exon	33293742	33293810	.	-	.	ID=LotjaGi5g1v0138400.1.exon.20;Parent=LotjaGi5g1v0138400.1
LjG1.1_chr5	PGSB	CDS	33293742	33293810	.	-	0	ID=LotjaGi5g1v0138400.1.CDS.14;Parent=LotjaGi5g1v0138400.1
LjG1.1_chr5	PGSB	exon	33294336	33294435	.	-	.	ID=LotjaGi5g1v0138400.1.exon.21;Parent=LotjaGi5g1v0138400.1
LjG1.1_chr5	PGSB	CDS	33294336	33294435	.	-	1	ID=LotjaGi5g1v0138400.1.CDS.15;Parent=LotjaGi5g1v0138400.1
LjG1.1_chr5	PGSB	CDS	33295073	33295128	.	-	0	ID=LotjaGi5g1v0138400.1.CDS.16;Parent=LotjaGi5g1v0138400.1
LjG1.1_chr5	PGSB	exon	33295073	33295193	.	-	.	ID=LotjaGi5g1v0138400.1.exon.22;Parent=LotjaGi5g1v0138400.1
LjG1.1_chr5	PGSB	five_prime_UTR	33295129	33295193	.	-	.	ID=LotjaGi5g1v0138400.1.five_prime_UTR.8;Parent=LotjaGi5g1v0138400.1
LjG1.1_chr5	PGSB	exon	33298315	33298488	.	-	.	ID=LotjaGi5g1v0138400.1.exon.23;Parent=LotjaGi5g1v0138400.1
LjG1.1_chr5	PGSB	five_prime_UTR	33298315	33298488	.	-	.	ID=LotjaGi5g1v0138400.1.five_prime_UTR.9;Parent=LotjaGi5g1v0138400.1
LjG1.1_chr5	PGSB	mRNA	33260405	33298488	.	-	.	ID=LotjaGi5g1v0138400.2;Parent=LotjaGi5g1v0138400;description=Villin;ahrdqual=***;GO=GO:0003779,GO:0007010,GO:0051015,GO:0051017;IPR=IPR007123,IPR007123,IPR007123,IPR007123,IPR007123;Pfam=SSF55753,SSF55753,SSF55753,PF00626,PF00626,PF00626,PF00626,PF00626,SSF55753,SSF55753;te-related=0
LjG1.1_chr5	PGSB	exon	33260405	33271630	.	-	.	ID=LotjaGi5g1v0138400.2.exon.1;Parent=LotjaGi5g1v0138400.2
LjG1.1_chr5	PGSB	three_prime_UTR	33260405	33271630	.	-	.	ID=LotjaGi5g1v0138400.2.three_prime_UTR.1;Parent=LotjaGi5g1v0138400.2
LjG1.1_chr5	PGSB	exon	33271924	33272147	.	-	.	ID=LotjaGi5g1v0138400.2.exon.2;Parent=LotjaGi5g1v0138400.2
LjG1.1_chr5	PGSB	three_prime_UTR	33271924	33272147	.	-	.	ID=LotjaGi5g1v0138400.2.three_prime_UTR.2;Parent=LotjaGi5g1v0138400.2
LjG1.1_chr5	PGSB	exon	33272657	33272900	.	-	.	ID=LotjaGi5g1v0138400.2.exon.3;Parent=LotjaGi5g1v0138400.2
LjG1.1_chr5	PGSB	three_prime_UTR	33272657	33272900	.	-	.	ID=LotjaGi5g1v0138400.2.three_prime_UTR.3;Parent=LotjaGi5g1v0138400.2
LjG1.1_chr5	PGSB	exon	33275758	33275862	.	-	.	ID=LotjaGi5g1v0138400.2.exon.4;Parent=LotjaGi5g1v0138400.2
LjG1.1_chr5	PGSB	three_prime_UTR	33275758	33275862	.	-	.	ID=LotjaGi5g1v0138400.2.three_prime_UTR.4;Parent=LotjaGi5g1v0138400.2
LjG1.1_chr5	PGSB	exon	33276193	33276255	.	-	.	ID=LotjaGi5g1v0138400.2.exon.5;Parent=LotjaGi5g1v0138400.2
LjG1.1_chr5	PGSB	three_prime_UTR	33276193	33276255	.	-	.	ID=LotjaGi5g1v0138400.2.three_prime_UTR.5;Parent=LotjaGi5g1v0138400.2
LjG1.1_chr5	PGSB	exon	33277443	33277568	.	-	.	ID=LotjaGi5g1v0138400.2.exon.6;Parent=LotjaGi5g1v0138400.2
LjG1.1_chr5	PGSB	three_prime_UTR	33277443	33277568	.	-	.	ID=LotjaGi5g1v0138400.2.three_prime_UTR.6;Parent=LotjaGi5g1v0138400.2
LjG1.1_chr5	PGSB	three_prime_UTR	33277653	33277962	.	-	.	ID=LotjaGi5g1v0138400.2.three_prime_UTR.7;Parent=LotjaGi5g1v0138400.2
LjG1.1_chr5	PGSB	exon	33277653	33278190	.	-	.	ID=LotjaGi5g1v0138400.2.exon.7;Parent=LotjaGi5g1v0138400.2
LjG1.1_chr5	PGSB	CDS	33277963	33278190	.	-	0	ID=LotjaGi5g1v0138400.2.CDS.1;Parent=LotjaGi5g1v0138400.2
LjG1.1_chr5	PGSB	exon	33278789	33278917	.	-	.	ID=LotjaGi5g1v0138400.2.exon.8;Parent=LotjaGi5g1v0138400.2
LjG1.1_chr5	PGSB	CDS	33278789	33278917	.	-	0	ID=LotjaGi5g1v0138400.2.CDS.2;Parent=LotjaGi5g1v0138400.2
LjG1.1_chr5	PGSB	exon	33289963	33290103	.	-	.	ID=LotjaGi5g1v0138400.2.exon.9;Parent=LotjaGi5g1v0138400.2
LjG1.1_chr5	PGSB	CDS	33289963	33290103	.	-	0	ID=LotjaGi5g1v0138400.2.CDS.3;Parent=LotjaGi5g1v0138400.2
LjG1.1_chr5	PGSB	exon	33290194	33290262	.	-	.	ID=LotjaGi5g1v0138400.2.exon.10;Parent=LotjaGi5g1v0138400.2
LjG1.1_chr5	PGSB	CDS	33290194	33290262	.	-	0	ID=LotjaGi5g1v0138400.2.CDS.4;Parent=LotjaGi5g1v0138400.2
LjG1.1_chr5	PGSB	exon	33290335	33290403	.	-	.	ID=LotjaGi5g1v0138400.2.exon.11;Parent=LotjaGi5g1v0138400.2
LjG1.1_chr5	PGSB	CDS	33290335	33290403	.	-	0	ID=LotjaGi5g1v0138400.2.CDS.5;Parent=LotjaGi5g1v0138400.2
LjG1.1_chr5	PGSB	exon	33291674	33291832	.	-	.	ID=LotjaGi5g1v0138400.2.exon.12;Parent=LotjaGi5g1v0138400.2
LjG1.1_chr5	PGSB	CDS	33291674	33291832	.	-	0	ID=LotjaGi5g1v0138400.2.CDS.6;Parent=LotjaGi5g1v0138400.2
LjG1.1_chr5	PGSB	exon	33291914	33292014	.	-	.	ID=LotjaGi5g1v0138400.2.exon.13;Parent=LotjaGi5g1v0138400.2
LjG1.1_chr5	PGSB	CDS	33291914	33292014	.	-	2	ID=LotjaGi5g1v0138400.2.CDS.7;Parent=LotjaGi5g1v0138400.2
LjG1.1_chr5	PGSB	exon	33292107	33292257	.	-	.	ID=LotjaGi5g1v0138400.2.exon.14;Parent=LotjaGi5g1v0138400.2
LjG1.1_chr5	PGSB	CDS	33292107	33292257	.	-	0	ID=LotjaGi5g1v0138400.2.CDS.8;Parent=LotjaGi5g1v0138400.2
LjG1.1_chr5	PGSB	exon	33292332	33292491	.	-	.	ID=LotjaGi5g1v0138400.2.exon.15;Parent=LotjaGi5g1v0138400.2
LjG1.1_chr5	PGSB	CDS	33292332	33292491	.	-	1	ID=LotjaGi5g1v0138400.2.CDS.9;Parent=LotjaGi5g1v0138400.2
LjG1.1_chr5	PGSB	exon	33292720	33292852	.	-	.	ID=LotjaGi5g1v0138400.2.exon.16;Parent=LotjaGi5g1v0138400.2
LjG1.1_chr5	PGSB	CDS	33292720	33292852	.	-	2	ID=LotjaGi5g1v0138400.2.CDS.10;Parent=LotjaGi5g1v0138400.2
LjG1.1_chr5	PGSB	exon	33292948	33293125	.	-	.	ID=LotjaGi5g1v0138400.2.exon.17;Parent=LotjaGi5g1v0138400.2
LjG1.1_chr5	PGSB	CDS	33292948	33293125	.	-	0	ID=LotjaGi5g1v0138400.2.CDS.11;Parent=LotjaGi5g1v0138400.2
LjG1.1_chr5	PGSB	exon	33293192	33293428	.	-	.	ID=LotjaGi5g1v0138400.2.exon.18;Parent=LotjaGi5g1v0138400.2
LjG1.1_chr5	PGSB	CDS	33293192	33293428	.	-	0	ID=LotjaGi5g1v0138400.2.CDS.12;Parent=LotjaGi5g1v0138400.2
LjG1.1_chr5	PGSB	exon	33293742	33293810	.	-	.	ID=LotjaGi5g1v0138400.2.exon.19;Parent=LotjaGi5g1v0138400.2
LjG1.1_chr5	PGSB	CDS	33293742	33293810	.	-	0	ID=LotjaGi5g1v0138400.2.CDS.13;Parent=LotjaGi5g1v0138400.2
LjG1.1_chr5	PGSB	exon	33294336	33294435	.	-	.	ID=LotjaGi5g1v0138400.2.exon.20;Parent=LotjaGi5g1v0138400.2
LjG1.1_chr5	PGSB	CDS	33294336	33294435	.	-	1	ID=LotjaGi5g1v0138400.2.CDS.14;Parent=LotjaGi5g1v0138400.2
LjG1.1_chr5	PGSB	CDS	33295073	33295128	.	-	0	ID=LotjaGi5g1v0138400.2.CDS.15;Parent=LotjaGi5g1v0138400.2
LjG1.1_chr5	PGSB	exon	33295073	33295193	.	-	.	ID=LotjaGi5g1v0138400.2.exon.21;Parent=LotjaGi5g1v0138400.2
LjG1.1_chr5	PGSB	five_prime_UTR	33295129	33295193	.	-	.	ID=LotjaGi5g1v0138400.2.five_prime_UTR.8;Parent=LotjaGi5g1v0138400.2
LjG1.1_chr5	PGSB	exon	33298220	33298488	.	-	.	ID=LotjaGi5g1v0138400.2.exon.22;Parent=LotjaGi5g1v0138400.2
LjG1.1_chr5	PGSB	five_prime_UTR	33298220	33298488	.	-	.	ID=LotjaGi5g1v0138400.2.five_prime_UTR.9;Parent=LotjaGi5g1v0138400.2
LjG1.1_chr5	PGSB	mRNA	33260405	33298488	.	-	.	ID=LotjaGi5g1v0138400.3;Parent=LotjaGi5g1v0138400;description=Villin;ahrdqual=***;GO=GO:0003779,GO:0007010,GO:0051015,GO:0051017;IPR=IPR007123,IPR007123,IPR007123,IPR007123,IPR007123;Pfam=SSF55753,SSF55753,SSF55753,SSF55753,SSF55753,PF00626,PF00626,PF00626,PF00626,PF00626;te-related=0
LjG1.1_chr5	PGSB	exon	33260405	33271630	.	-	.	ID=LotjaGi5g1v0138400.3.exon.1;Parent=LotjaGi5g1v0138400.3
LjG1.1_chr5	PGSB	three_prime_UTR	33260405	33271630	.	-	.	ID=LotjaGi5g1v0138400.3.three_prime_UTR.1;Parent=LotjaGi5g1v0138400.3
LjG1.1_chr5	PGSB	exon	33271924	33272147	.	-	.	ID=LotjaGi5g1v0138400.3.exon.2;Parent=LotjaGi5g1v0138400.3
LjG1.1_chr5	PGSB	three_prime_UTR	33271924	33272147	.	-	.	ID=LotjaGi5g1v0138400.3.three_prime_UTR.2;Parent=LotjaGi5g1v0138400.3
LjG1.1_chr5	PGSB	exon	33272657	33272900	.	-	.	ID=LotjaGi5g1v0138400.3.exon.3;Parent=LotjaGi5g1v0138400.3
LjG1.1_chr5	PGSB	three_prime_UTR	33272657	33272900	.	-	.	ID=LotjaGi5g1v0138400.3.three_prime_UTR.3;Parent=LotjaGi5g1v0138400.3
LjG1.1_chr5	PGSB	exon	33275758	33275862	.	-	.	ID=LotjaGi5g1v0138400.3.exon.4;Parent=LotjaGi5g1v0138400.3
LjG1.1_chr5	PGSB	three_prime_UTR	33275758	33275862	.	-	.	ID=LotjaGi5g1v0138400.3.three_prime_UTR.4;Parent=LotjaGi5g1v0138400.3
LjG1.1_chr5	PGSB	exon	33276193	33276255	.	-	.	ID=LotjaGi5g1v0138400.3.exon.5;Parent=LotjaGi5g1v0138400.3
LjG1.1_chr5	PGSB	three_prime_UTR	33276193	33276255	.	-	.	ID=LotjaGi5g1v0138400.3.three_prime_UTR.5;Parent=LotjaGi5g1v0138400.3
LjG1.1_chr5	PGSB	exon	33277443	33277568	.	-	.	ID=LotjaGi5g1v0138400.3.exon.6;Parent=LotjaGi5g1v0138400.3
LjG1.1_chr5	PGSB	three_prime_UTR	33277443	33277568	.	-	.	ID=LotjaGi5g1v0138400.3.three_prime_UTR.6;Parent=LotjaGi5g1v0138400.3
LjG1.1_chr5	PGSB	three_prime_UTR	33277653	33277761	.	-	.	ID=LotjaGi5g1v0138400.3.three_prime_UTR.7;Parent=LotjaGi5g1v0138400.3
LjG1.1_chr5	PGSB	exon	33277653	33277793	.	-	.	ID=LotjaGi5g1v0138400.3.exon.7;Parent=LotjaGi5g1v0138400.3
LjG1.1_chr5	PGSB	CDS	33277762	33277793	.	-	2	ID=LotjaGi5g1v0138400.3.CDS.1;Parent=LotjaGi5g1v0138400.3
LjG1.1_chr5	PGSB	exon	33278043	33278190	.	-	.	ID=LotjaGi5g1v0138400.3.exon.8;Parent=LotjaGi5g1v0138400.3
LjG1.1_chr5	PGSB	CDS	33278043	33278190	.	-	0	ID=LotjaGi5g1v0138400.3.CDS.2;Parent=LotjaGi5g1v0138400.3
LjG1.1_chr5	PGSB	exon	33278789	33278917	.	-	.	ID=LotjaGi5g1v0138400.3.exon.9;Parent=LotjaGi5g1v0138400.3
LjG1.1_chr5	PGSB	CDS	33278789	33278917	.	-	0	ID=LotjaGi5g1v0138400.3.CDS.3;Parent=LotjaGi5g1v0138400.3
LjG1.1_chr5	PGSB	exon	33289963	33290103	.	-	.	ID=LotjaGi5g1v0138400.3.exon.10;Parent=LotjaGi5g1v0138400.3
LjG1.1_chr5	PGSB	CDS	33289963	33290103	.	-	0	ID=LotjaGi5g1v0138400.3.CDS.4;Parent=LotjaGi5g1v0138400.3
LjG1.1_chr5	PGSB	exon	33290194	33290262	.	-	.	ID=LotjaGi5g1v0138400.3.exon.11;Parent=LotjaGi5g1v0138400.3
LjG1.1_chr5	PGSB	CDS	33290194	33290262	.	-	0	ID=LotjaGi5g1v0138400.3.CDS.5;Parent=LotjaGi5g1v0138400.3
LjG1.1_chr5	PGSB	exon	33290335	33290403	.	-	.	ID=LotjaGi5g1v0138400.3.exon.12;Parent=LotjaGi5g1v0138400.3
LjG1.1_chr5	PGSB	CDS	33290335	33290403	.	-	0	ID=LotjaGi5g1v0138400.3.CDS.6;Parent=LotjaGi5g1v0138400.3
LjG1.1_chr5	PGSB	exon	33291674	33291832	.	-	.	ID=LotjaGi5g1v0138400.3.exon.13;Parent=LotjaGi5g1v0138400.3
LjG1.1_chr5	PGSB	CDS	33291674	33291832	.	-	0	ID=LotjaGi5g1v0138400.3.CDS.7;Parent=LotjaGi5g1v0138400.3
LjG1.1_chr5	PGSB	exon	33291914	33292014	.	-	.	ID=LotjaGi5g1v0138400.3.exon.14;Parent=LotjaGi5g1v0138400.3
LjG1.1_chr5	PGSB	CDS	33291914	33292014	.	-	2	ID=LotjaGi5g1v0138400.3.CDS.8;Parent=LotjaGi5g1v0138400.3
LjG1.1_chr5	PGSB	exon	33292107	33292257	.	-	.	ID=LotjaGi5g1v0138400.3.exon.15;Parent=LotjaGi5g1v0138400.3
LjG1.1_chr5	PGSB	CDS	33292107	33292257	.	-	0	ID=LotjaGi5g1v0138400.3.CDS.9;Parent=LotjaGi5g1v0138400.3
LjG1.1_chr5	PGSB	exon	33292332	33292491	.	-	.	ID=LotjaGi5g1v0138400.3.exon.16;Parent=LotjaGi5g1v0138400.3
LjG1.1_chr5	PGSB	CDS	33292332	33292491	.	-	1	ID=LotjaGi5g1v0138400.3.CDS.10;Parent=LotjaGi5g1v0138400.3
LjG1.1_chr5	PGSB	exon	33292720	33292852	.	-	.	ID=LotjaGi5g1v0138400.3.exon.17;Parent=LotjaGi5g1v0138400.3
LjG1.1_chr5	PGSB	CDS	33292720	33292852	.	-	2	ID=LotjaGi5g1v0138400.3.CDS.11;Parent=LotjaGi5g1v0138400.3
LjG1.1_chr5	PGSB	exon	33292948	33293125	.	-	.	ID=LotjaGi5g1v0138400.3.exon.18;Parent=LotjaGi5g1v0138400.3
LjG1.1_chr5	PGSB	CDS	33292948	33293125	.	-	0	ID=LotjaGi5g1v0138400.3.CDS.12;Parent=LotjaGi5g1v0138400.3
LjG1.1_chr5	PGSB	exon	33293192	33293428	.	-	.	ID=LotjaGi5g1v0138400.3.exon.19;Parent=LotjaGi5g1v0138400.3
LjG1.1_chr5	PGSB	CDS	33293192	33293428	.	-	0	ID=LotjaGi5g1v0138400.3.CDS.13;Parent=LotjaGi5g1v0138400.3
LjG1.1_chr5	PGSB	exon	33293742	33293810	.	-	.	ID=LotjaGi5g1v0138400.3.exon.20;Parent=LotjaGi5g1v0138400.3
LjG1.1_chr5	PGSB	CDS	33293742	33293810	.	-	0	ID=LotjaGi5g1v0138400.3.CDS.14;Parent=LotjaGi5g1v0138400.3
LjG1.1_chr5	PGSB	exon	33294336	33294435	.	-	.	ID=LotjaGi5g1v0138400.3.exon.21;Parent=LotjaGi5g1v0138400.3
LjG1.1_chr5	PGSB	CDS	33294336	33294435	.	-	1	ID=LotjaGi5g1v0138400.3.CDS.15;Parent=LotjaGi5g1v0138400.3
LjG1.1_chr5	PGSB	CDS	33295073	33295128	.	-	0	ID=LotjaGi5g1v0138400.3.CDS.16;Parent=LotjaGi5g1v0138400.3
LjG1.1_chr5	PGSB	exon	33295073	33295193	.	-	.	ID=LotjaGi5g1v0138400.3.exon.22;Parent=LotjaGi5g1v0138400.3
LjG1.1_chr5	PGSB	five_prime_UTR	33295129	33295193	.	-	.	ID=LotjaGi5g1v0138400.3.five_prime_UTR.8;Parent=LotjaGi5g1v0138400.3
LjG1.1_chr5	PGSB	exon	33298315	33298488	.	-	.	ID=LotjaGi5g1v0138400.3.exon.23;Parent=LotjaGi5g1v0138400.3
LjG1.1_chr5	PGSB	five_prime_UTR	33298315	33298488	.	-	.	ID=LotjaGi5g1v0138400.3.five_prime_UTR.9;Parent=LotjaGi5g1v0138400.3
LjG1.1_chr5	PGSB	mRNA	33271014	33298451	.	-	.	ID=LotjaGi5g1v0138400.4;Parent=LotjaGi5g1v0138400;description=Villin;ahrdqual=***;GO=GO:0003779,GO:0007010,GO:0051015,GO:0051017;te-related=0
LjG1.1_chr5	PGSB	exon	33271014	33271630	.	-	.	ID=LotjaGi5g1v0138400.4.exon.1;Parent=LotjaGi5g1v0138400.4
LjG1.1_chr5	PGSB	three_prime_UTR	33271014	33271630	.	-	.	ID=LotjaGi5g1v0138400.4.three_prime_UTR.1;Parent=LotjaGi5g1v0138400.4
LjG1.1_chr5	PGSB	exon	33271924	33272147	.	-	.	ID=LotjaGi5g1v0138400.4.exon.2;Parent=LotjaGi5g1v0138400.4
LjG1.1_chr5	PGSB	three_prime_UTR	33271924	33272147	.	-	.	ID=LotjaGi5g1v0138400.4.three_prime_UTR.2;Parent=LotjaGi5g1v0138400.4
LjG1.1_chr5	PGSB	exon	33272657	33272900	.	-	.	ID=LotjaGi5g1v0138400.4.exon.3;Parent=LotjaGi5g1v0138400.4
LjG1.1_chr5	PGSB	three_prime_UTR	33272657	33272900	.	-	.	ID=LotjaGi5g1v0138400.4.three_prime_UTR.3;Parent=LotjaGi5g1v0138400.4
LjG1.1_chr5	PGSB	exon	33275758	33275862	.	-	.	ID=LotjaGi5g1v0138400.4.exon.4;Parent=LotjaGi5g1v0138400.4
LjG1.1_chr5	PGSB	three_prime_UTR	33275758	33275862	.	-	.	ID=LotjaGi5g1v0138400.4.three_prime_UTR.4;Parent=LotjaGi5g1v0138400.4
LjG1.1_chr5	PGSB	exon	33276193	33276255	.	-	.	ID=LotjaGi5g1v0138400.4.exon.5;Parent=LotjaGi5g1v0138400.4
LjG1.1_chr5	PGSB	three_prime_UTR	33276193	33276255	.	-	.	ID=LotjaGi5g1v0138400.4.three_prime_UTR.5;Parent=LotjaGi5g1v0138400.4
LjG1.1_chr5	PGSB	exon	33277443	33277568	.	-	.	ID=LotjaGi5g1v0138400.4.exon.6;Parent=LotjaGi5g1v0138400.4
LjG1.1_chr5	PGSB	three_prime_UTR	33277443	33277568	.	-	.	ID=LotjaGi5g1v0138400.4.three_prime_UTR.6;Parent=LotjaGi5g1v0138400.4
LjG1.1_chr5	PGSB	exon	33277653	33277793	.	-	.	ID=LotjaGi5g1v0138400.4.exon.7;Parent=LotjaGi5g1v0138400.4
LjG1.1_chr5	PGSB	three_prime_UTR	33277653	33277793	.	-	.	ID=LotjaGi5g1v0138400.4.three_prime_UTR.7;Parent=LotjaGi5g1v0138400.4
LjG1.1_chr5	PGSB	three_prime_UTR	33277909	33277962	.	-	.	ID=LotjaGi5g1v0138400.4.three_prime_UTR.8;Parent=LotjaGi5g1v0138400.4
LjG1.1_chr5	PGSB	exon	33277909	33278190	.	-	.	ID=LotjaGi5g1v0138400.4.exon.8;Parent=LotjaGi5g1v0138400.4
LjG1.1_chr5	PGSB	CDS	33277963	33278190	.	-	0	ID=LotjaGi5g1v0138400.4.CDS.1;Parent=LotjaGi5g1v0138400.4
LjG1.1_chr5	PGSB	exon	33278789	33278917	.	-	.	ID=LotjaGi5g1v0138400.4.exon.9;Parent=LotjaGi5g1v0138400.4
LjG1.1_chr5	PGSB	CDS	33278789	33278917	.	-	0	ID=LotjaGi5g1v0138400.4.CDS.2;Parent=LotjaGi5g1v0138400.4
LjG1.1_chr5	PGSB	exon	33289963	33290103	.	-	.	ID=LotjaGi5g1v0138400.4.exon.10;Parent=LotjaGi5g1v0138400.4
LjG1.1_chr5	PGSB	CDS	33289963	33290103	.	-	0	ID=LotjaGi5g1v0138400.4.CDS.3;Parent=LotjaGi5g1v0138400.4
LjG1.1_chr5	PGSB	exon	33290194	33290262	.	-	.	ID=LotjaGi5g1v0138400.4.exon.11;Parent=LotjaGi5g1v0138400.4
LjG1.1_chr5	PGSB	CDS	33290194	33290262	.	-	0	ID=LotjaGi5g1v0138400.4.CDS.4;Parent=LotjaGi5g1v0138400.4
LjG1.1_chr5	PGSB	exon	33290335	33290403	.	-	.	ID=LotjaGi5g1v0138400.4.exon.12;Parent=LotjaGi5g1v0138400.4
LjG1.1_chr5	PGSB	CDS	33290335	33290403	.	-	0	ID=LotjaGi5g1v0138400.4.CDS.5;Parent=LotjaGi5g1v0138400.4
LjG1.1_chr5	PGSB	exon	33291674	33291832	.	-	.	ID=LotjaGi5g1v0138400.4.exon.13;Parent=LotjaGi5g1v0138400.4
LjG1.1_chr5	PGSB	CDS	33291674	33291832	.	-	0	ID=LotjaGi5g1v0138400.4.CDS.6;Parent=LotjaGi5g1v0138400.4
LjG1.1_chr5	PGSB	exon	33291914	33292014	.	-	.	ID=LotjaGi5g1v0138400.4.exon.14;Parent=LotjaGi5g1v0138400.4
LjG1.1_chr5	PGSB	CDS	33291914	33292014	.	-	2	ID=LotjaGi5g1v0138400.4.CDS.7;Parent=LotjaGi5g1v0138400.4
LjG1.1_chr5	PGSB	exon	33292107	33292257	.	-	.	ID=LotjaGi5g1v0138400.4.exon.15;Parent=LotjaGi5g1v0138400.4
LjG1.1_chr5	PGSB	CDS	33292107	33292257	.	-	0	ID=LotjaGi5g1v0138400.4.CDS.8;Parent=LotjaGi5g1v0138400.4
LjG1.1_chr5	PGSB	exon	33292332	33292491	.	-	.	ID=LotjaGi5g1v0138400.4.exon.16;Parent=LotjaGi5g1v0138400.4
LjG1.1_chr5	PGSB	CDS	33292332	33292491	.	-	1	ID=LotjaGi5g1v0138400.4.CDS.9;Parent=LotjaGi5g1v0138400.4
LjG1.1_chr5	PGSB	exon	33292720	33292852	.	-	.	ID=LotjaGi5g1v0138400.4.exon.17;Parent=LotjaGi5g1v0138400.4
LjG1.1_chr5	PGSB	CDS	33292720	33292852	.	-	2	ID=LotjaGi5g1v0138400.4.CDS.10;Parent=LotjaGi5g1v0138400.4
LjG1.1_chr5	PGSB	exon	33292948	33293125	.	-	.	ID=LotjaGi5g1v0138400.4.exon.18;Parent=LotjaGi5g1v0138400.4
LjG1.1_chr5	PGSB	CDS	33292948	33293125	.	-	0	ID=LotjaGi5g1v0138400.4.CDS.11;Parent=LotjaGi5g1v0138400.4
LjG1.1_chr5	PGSB	exon	33293192	33293428	.	-	.	ID=LotjaGi5g1v0138400.4.exon.19;Parent=LotjaGi5g1v0138400.4
LjG1.1_chr5	PGSB	CDS	33293192	33293428	.	-	0	ID=LotjaGi5g1v0138400.4.CDS.12;Parent=LotjaGi5g1v0138400.4
LjG1.1_chr5	PGSB	exon	33293742	33293810	.	-	.	ID=LotjaGi5g1v0138400.4.exon.20;Parent=LotjaGi5g1v0138400.4
LjG1.1_chr5	PGSB	CDS	33293742	33293810	.	-	0	ID=LotjaGi5g1v0138400.4.CDS.13;Parent=LotjaGi5g1v0138400.4
LjG1.1_chr5	PGSB	exon	33294336	33294435	.	-	.	ID=LotjaGi5g1v0138400.4.exon.21;Parent=LotjaGi5g1v0138400.4
LjG1.1_chr5	PGSB	CDS	33294336	33294435	.	-	1	ID=LotjaGi5g1v0138400.4.CDS.14;Parent=LotjaGi5g1v0138400.4
LjG1.1_chr5	PGSB	CDS	33295073	33295128	.	-	0	ID=LotjaGi5g1v0138400.4.CDS.15;Parent=LotjaGi5g1v0138400.4
LjG1.1_chr5	PGSB	exon	33295073	33295193	.	-	.	ID=LotjaGi5g1v0138400.4.exon.22;Parent=LotjaGi5g1v0138400.4
LjG1.1_chr5	PGSB	five_prime_UTR	33295129	33295193	.	-	.	ID=LotjaGi5g1v0138400.4.five_prime_UTR.9;Parent=LotjaGi5g1v0138400.4
LjG1.1_chr5	PGSB	exon	33298315	33298451	.	-	.	ID=LotjaGi5g1v0138400.4.exon.23;Parent=LotjaGi5g1v0138400.4
LjG1.1_chr5	PGSB	five_prime_UTR	33298315	33298451	.	-	.	ID=LotjaGi5g1v0138400.4.five_prime_UTR.10;Parent=LotjaGi5g1v0138400.4
LjG1.1_chr5	PGSB	mRNA	33271624	33294723	.	-	.	ID=LotjaGi5g1v0138400.5;Parent=LotjaGi5g1v0138400;description=Villin;ahrdqual=***;GO=GO:0003779,GO:0007010,GO:0051015,GO:0051017;IPR=IPR007123,IPR007123,IPR007123,IPR007123,IPR007123,IPR007123;Pfam=SSF55753,SSF55753,SSF55753,SSF55753,SSF55753,SSF55753,PF00626,PF00626,PF00626,PF00626,PF00626,PF00626;te-related=0
LjG1.1_chr5	PGSB	exon	33271624	33271630	.	-	.	ID=LotjaGi5g1v0138400.5.exon.1;Parent=LotjaGi5g1v0138400.5
LjG1.1_chr5	PGSB	three_prime_UTR	33271624	33271630	.	-	.	ID=LotjaGi5g1v0138400.5.three_prime_UTR.1;Parent=LotjaGi5g1v0138400.5
LjG1.1_chr5	PGSB	three_prime_UTR	33271924	33272138	.	-	.	ID=LotjaGi5g1v0138400.5.three_prime_UTR.2;Parent=LotjaGi5g1v0138400.5
LjG1.1_chr5	PGSB	exon	33271924	33272147	.	-	.	ID=LotjaGi5g1v0138400.5.exon.2;Parent=LotjaGi5g1v0138400.5
LjG1.1_chr5	PGSB	CDS	33272139	33272147	.	-	0	ID=LotjaGi5g1v0138400.5.CDS.1;Parent=LotjaGi5g1v0138400.5
LjG1.1_chr5	PGSB	exon	33272676	33272900	.	-	.	ID=LotjaGi5g1v0138400.5.exon.3;Parent=LotjaGi5g1v0138400.5
LjG1.1_chr5	PGSB	CDS	33272676	33272900	.	-	0	ID=LotjaGi5g1v0138400.5.CDS.2;Parent=LotjaGi5g1v0138400.5
LjG1.1_chr5	PGSB	exon	33275758	33275862	.	-	.	ID=LotjaGi5g1v0138400.5.exon.4;Parent=LotjaGi5g1v0138400.5
LjG1.1_chr5	PGSB	CDS	33275758	33275862	.	-	0	ID=LotjaGi5g1v0138400.5.CDS.3;Parent=LotjaGi5g1v0138400.5
LjG1.1_chr5	PGSB	exon	33276193	33276255	.	-	.	ID=LotjaGi5g1v0138400.5.exon.5;Parent=LotjaGi5g1v0138400.5
LjG1.1_chr5	PGSB	CDS	33276193	33276255	.	-	0	ID=LotjaGi5g1v0138400.5.CDS.4;Parent=LotjaGi5g1v0138400.5
LjG1.1_chr5	PGSB	exon	33277443	33277568	.	-	.	ID=LotjaGi5g1v0138400.5.exon.6;Parent=LotjaGi5g1v0138400.5
LjG1.1_chr5	PGSB	CDS	33277443	33277568	.	-	0	ID=LotjaGi5g1v0138400.5.CDS.5;Parent=LotjaGi5g1v0138400.5
LjG1.1_chr5	PGSB	exon	33277653	33277793	.	-	.	ID=LotjaGi5g1v0138400.5.exon.7;Parent=LotjaGi5g1v0138400.5
LjG1.1_chr5	PGSB	CDS	33277653	33277793	.	-	0	ID=LotjaGi5g1v0138400.5.CDS.6;Parent=LotjaGi5g1v0138400.5
LjG1.1_chr5	PGSB	exon	33277909	33277919	.	-	.	ID=LotjaGi5g1v0138400.5.exon.8;Parent=LotjaGi5g1v0138400.5
LjG1.1_chr5	PGSB	CDS	33277909	33277919	.	-	2	ID=LotjaGi5g1v0138400.5.CDS.7;Parent=LotjaGi5g1v0138400.5
LjG1.1_chr5	PGSB	exon	33278043	33278190	.	-	.	ID=LotjaGi5g1v0138400.5.exon.9;Parent=LotjaGi5g1v0138400.5
LjG1.1_chr5	PGSB	CDS	33278043	33278190	.	-	0	ID=LotjaGi5g1v0138400.5.CDS.8;Parent=LotjaGi5g1v0138400.5
LjG1.1_chr5	PGSB	exon	33278789	33278917	.	-	.	ID=LotjaGi5g1v0138400.5.exon.10;Parent=LotjaGi5g1v0138400.5
LjG1.1_chr5	PGSB	CDS	33278789	33278917	.	-	0	ID=LotjaGi5g1v0138400.5.CDS.9;Parent=LotjaGi5g1v0138400.5
LjG1.1_chr5	PGSB	exon	33289963	33290103	.	-	.	ID=LotjaGi5g1v0138400.5.exon.11;Parent=LotjaGi5g1v0138400.5
LjG1.1_chr5	PGSB	CDS	33289963	33290103	.	-	0	ID=LotjaGi5g1v0138400.5.CDS.10;Parent=LotjaGi5g1v0138400.5
LjG1.1_chr5	PGSB	exon	33290194	33290262	.	-	.	ID=LotjaGi5g1v0138400.5.exon.12;Parent=LotjaGi5g1v0138400.5
LjG1.1_chr5	PGSB	CDS	33290194	33290262	.	-	0	ID=LotjaGi5g1v0138400.5.CDS.11;Parent=LotjaGi5g1v0138400.5
LjG1.1_chr5	PGSB	exon	33290335	33290403	.	-	.	ID=LotjaGi5g1v0138400.5.exon.13;Parent=LotjaGi5g1v0138400.5
LjG1.1_chr5	PGSB	CDS	33290335	33290403	.	-	0	ID=LotjaGi5g1v0138400.5.CDS.12;Parent=LotjaGi5g1v0138400.5
LjG1.1_chr5	PGSB	exon	33291674	33291832	.	-	.	ID=LotjaGi5g1v0138400.5.exon.14;Parent=LotjaGi5g1v0138400.5
LjG1.1_chr5	PGSB	CDS	33291674	33291832	.	-	0	ID=LotjaGi5g1v0138400.5.CDS.13;Parent=LotjaGi5g1v0138400.5
LjG1.1_chr5	PGSB	exon	33291914	33292014	.	-	.	ID=LotjaGi5g1v0138400.5.exon.15;Parent=LotjaGi5g1v0138400.5
LjG1.1_chr5	PGSB	CDS	33291914	33292014	.	-	2	ID=LotjaGi5g1v0138400.5.CDS.14;Parent=LotjaGi5g1v0138400.5
LjG1.1_chr5	PGSB	exon	33292107	33292257	.	-	.	ID=LotjaGi5g1v0138400.5.exon.16;Parent=LotjaGi5g1v0138400.5
LjG1.1_chr5	PGSB	CDS	33292107	33292257	.	-	0	ID=LotjaGi5g1v0138400.5.CDS.15;Parent=LotjaGi5g1v0138400.5
LjG1.1_chr5	PGSB	exon	33292332	33292491	.	-	.	ID=LotjaGi5g1v0138400.5.exon.17;Parent=LotjaGi5g1v0138400.5
LjG1.1_chr5	PGSB	CDS	33292332	33292491	.	-	1	ID=LotjaGi5g1v0138400.5.CDS.16;Parent=LotjaGi5g1v0138400.5
LjG1.1_chr5	PGSB	exon	33292720	33292852	.	-	.	ID=LotjaGi5g1v0138400.5.exon.18;Parent=LotjaGi5g1v0138400.5
LjG1.1_chr5	PGSB	CDS	33292720	33292852	.	-	2	ID=LotjaGi5g1v0138400.5.CDS.17;Parent=LotjaGi5g1v0138400.5
LjG1.1_chr5	PGSB	exon	33292948	33293125	.	-	.	ID=LotjaGi5g1v0138400.5.exon.19;Parent=LotjaGi5g1v0138400.5
LjG1.1_chr5	PGSB	CDS	33292948	33293125	.	-	0	ID=LotjaGi5g1v0138400.5.CDS.18;Parent=LotjaGi5g1v0138400.5
LjG1.1_chr5	PGSB	exon	33293192	33293428	.	-	.	ID=LotjaGi5g1v0138400.5.exon.20;Parent=LotjaGi5g1v0138400.5
LjG1.1_chr5	PGSB	CDS	33293192	33293428	.	-	0	ID=LotjaGi5g1v0138400.5.CDS.19;Parent=LotjaGi5g1v0138400.5
LjG1.1_chr5	PGSB	exon	33293742	33293810	.	-	.	ID=LotjaGi5g1v0138400.5.exon.21;Parent=LotjaGi5g1v0138400.5
LjG1.1_chr5	PGSB	CDS	33293742	33293810	.	-	0	ID=LotjaGi5g1v0138400.5.CDS.20;Parent=LotjaGi5g1v0138400.5
LjG1.1_chr5	PGSB	CDS	33294336	33294362	.	-	0	ID=LotjaGi5g1v0138400.5.CDS.21;Parent=LotjaGi5g1v0138400.5
LjG1.1_chr5	PGSB	exon	33294336	33294458	.	-	.	ID=LotjaGi5g1v0138400.5.exon.22;Parent=LotjaGi5g1v0138400.5
LjG1.1_chr5	PGSB	five_prime_UTR	33294363	33294458	.	-	.	ID=LotjaGi5g1v0138400.5.five_prime_UTR.3;Parent=LotjaGi5g1v0138400.5
LjG1.1_chr5	PGSB	exon	33294691	33294723	.	-	.	ID=LotjaGi5g1v0138400.5.exon.23;Parent=LotjaGi5g1v0138400.5
LjG1.1_chr5	PGSB	five_prime_UTR	33294691	33294723	.	-	.	ID=LotjaGi5g1v0138400.5.five_prime_UTR.4;Parent=LotjaGi5g1v0138400.5
###
LjG1.1_chr5	PGSB	five_prime_UTR	33294691	33294723	.	-	.	ID=LotjaGi5g1v0138400.5.five_prime_UTR.4;Parent=LotjaGi5g1v0138400.5
LjG1.1_chr5	PGSB	gene	33265034	33266100	.	+	.	ID=LotjaGi5g1v0138500_LC
LjG1.1_chr5	PGSB	mRNA	33265034	33266100	.	+	.	ID=LotjaGi5g1v0138500_LC.1;Parent=LotjaGi5g1v0138500_LC;description=recovery protein 3;ahrdqual=--*;te-related=0
LjG1.1_chr5	PGSB	CDS	33265034	33265357	.	+	0	ID=LotjaGi5g1v0138500_LC.1.CDS.1;Parent=LotjaGi5g1v0138500_LC.1
LjG1.1_chr5	PGSB	exon	33265034	33265606	.	+	.	ID=LotjaGi5g1v0138500_LC.1.exon.1;Parent=LotjaGi5g1v0138500_LC.1
LjG1.1_chr5	PGSB	three_prime_UTR	33265358	33265606	.	+	.	ID=LotjaGi5g1v0138500_LC.1.three_prime_UTR.1;Parent=LotjaGi5g1v0138500_LC.1
LjG1.1_chr5	PGSB	exon	33265716	33266100	.	+	.	ID=LotjaGi5g1v0138500_LC.1.exon.2;Parent=LotjaGi5g1v0138500_LC.1
LjG1.1_chr5	PGSB	three_prime_UTR	33265716	33266100	.	+	.	ID=LotjaGi5g1v0138500_LC.1.three_prime_UTR.2;Parent=LotjaGi5g1v0138500_LC.1
###
LjG1.1_chr5	PGSB	three_prime_UTR	33265716	33266100	.	+	.	ID=LotjaGi5g1v0138500_LC.1.three_prime_UTR.2;Parent=LotjaGi5g1v0138500_LC.1
LjG1.1_chr5	PGSB	gene	33417611	33425693	.	+	.	ID=LotjaGi5g1v0138600
LjG1.1_chr5	PGSB	mRNA	33417611	33425693	.	+	.	ID=LotjaGi5g1v0138600.1;Parent=LotjaGi5g1v0138600;description=Protein N-terminal glutamine amidohydrolase;ahrdqual=***;GO=GO:0016787,GO:0016811;IPR=IPR023128;Pfam=PF09764;te-related=0
LjG1.1_chr5	PGSB	five_prime_UTR	33417611	33417770	.	+	.	ID=LotjaGi5g1v0138600.1.five_prime_UTR.1;Parent=LotjaGi5g1v0138600.1
LjG1.1_chr5	PGSB	exon	33417611	33417823	.	+	.	ID=LotjaGi5g1v0138600.1.exon.1;Parent=LotjaGi5g1v0138600.1
LjG1.1_chr5	PGSB	CDS	33417771	33417823	.	+	0	ID=LotjaGi5g1v0138600.1.CDS.1;Parent=LotjaGi5g1v0138600.1
LjG1.1_chr5	PGSB	exon	33418102	33418207	.	+	.	ID=LotjaGi5g1v0138600.1.exon.2;Parent=LotjaGi5g1v0138600.1
LjG1.1_chr5	PGSB	CDS	33418102	33418207	.	+	1	ID=LotjaGi5g1v0138600.1.CDS.2;Parent=LotjaGi5g1v0138600.1
LjG1.1_chr5	PGSB	exon	33418375	33418452	.	+	.	ID=LotjaGi5g1v0138600.1.exon.3;Parent=LotjaGi5g1v0138600.1
LjG1.1_chr5	PGSB	CDS	33418375	33418452	.	+	0	ID=LotjaGi5g1v0138600.1.CDS.3;Parent=LotjaGi5g1v0138600.1
LjG1.1_chr5	PGSB	exon	33418575	33418702	.	+	.	ID=LotjaGi5g1v0138600.1.exon.4;Parent=LotjaGi5g1v0138600.1
LjG1.1_chr5	PGSB	CDS	33418575	33418702	.	+	0	ID=LotjaGi5g1v0138600.1.CDS.4;Parent=LotjaGi5g1v0138600.1
LjG1.1_chr5	PGSB	exon	33421858	33421982	.	+	.	ID=LotjaGi5g1v0138600.1.exon.5;Parent=LotjaGi5g1v0138600.1
LjG1.1_chr5	PGSB	CDS	33421858	33421982	.	+	1	ID=LotjaGi5g1v0138600.1.CDS.5;Parent=LotjaGi5g1v0138600.1
LjG1.1_chr5	PGSB	CDS	33424976	33425142	.	+	2	ID=LotjaGi5g1v0138600.1.CDS.6;Parent=LotjaGi5g1v0138600.1
LjG1.1_chr5	PGSB	exon	33424976	33425693	.	+	.	ID=LotjaGi5g1v0138600.1.exon.6;Parent=LotjaGi5g1v0138600.1
LjG1.1_chr5	PGSB	three_prime_UTR	33425143	33425693	.	+	.	ID=LotjaGi5g1v0138600.1.three_prime_UTR.2;Parent=LotjaGi5g1v0138600.1
###
LjG1.1_chr5	PGSB	three_prime_UTR	33425143	33425693	.	+	.	ID=LotjaGi5g1v0138600.1.three_prime_UTR.2;Parent=LotjaGi5g1v0138600.1
LjG1.1_chr5	PGSB	gene	33442395	33447079	.	-	.	ID=LotjaGi5g1v0138700
LjG1.1_chr5	PGSB	mRNA	33442395	33447079	.	-	.	ID=LotjaGi5g1v0138700.1;Parent=LotjaGi5g1v0138700;description=transmembrane protein, putative (DUF288);ahrdqual=***;IPR=IPR005049;Pfam=PF03385;te-related=0
LjG1.1_chr5	PGSB	three_prime_UTR	33442395	33442803	.	-	.	ID=LotjaGi5g1v0138700.1.three_prime_UTR.1;Parent=LotjaGi5g1v0138700.1
LjG1.1_chr5	PGSB	exon	33442395	33443271	.	-	.	ID=LotjaGi5g1v0138700.1.exon.1;Parent=LotjaGi5g1v0138700.1
LjG1.1_chr5	PGSB	CDS	33442804	33443271	.	-	0	ID=LotjaGi5g1v0138700.1.CDS.1;Parent=LotjaGi5g1v0138700.1
LjG1.1_chr5	PGSB	exon	33443737	33443863	.	-	.	ID=LotjaGi5g1v0138700.1.exon.2;Parent=LotjaGi5g1v0138700.1
LjG1.1_chr5	PGSB	CDS	33443737	33443863	.	-	1	ID=LotjaGi5g1v0138700.1.CDS.2;Parent=LotjaGi5g1v0138700.1
LjG1.1_chr5	PGSB	CDS	33444868	33446543	.	-	0	ID=LotjaGi5g1v0138700.1.CDS.3;Parent=LotjaGi5g1v0138700.1
LjG1.1_chr5	PGSB	exon	33444868	33447079	.	-	.	ID=LotjaGi5g1v0138700.1.exon.3;Parent=LotjaGi5g1v0138700.1
LjG1.1_chr5	PGSB	five_prime_UTR	33446544	33447079	.	-	.	ID=LotjaGi5g1v0138700.1.five_prime_UTR.2;Parent=LotjaGi5g1v0138700.1
###
LjG1.1_chr5	PGSB	five_prime_UTR	33446544	33447079	.	-	.	ID=LotjaGi5g1v0138700.1.five_prime_UTR.2;Parent=LotjaGi5g1v0138700.1
LjG1.1_chr5	PGSB	gene	33447715	33454056	.	-	.	ID=LotjaGi5g1v0138800_LC
LjG1.1_chr5	PGSB	mRNA	33447715	33454056	.	-	.	ID=LotjaGi5g1v0138800_LC.1;Parent=LotjaGi5g1v0138800_LC;description=Acetyl-coenzyme A carboxylase carboxyl transferase subunit beta;ahrdqual=--*;GO=GO:0000166,GO:0003989,GO:0005524,GO:0005737,GO:0006629,GO:0006631,GO:0006633,GO:0009317,GO:0016740,GO:0046872,GO:2001295;te-related=0
LjG1.1_chr5	PGSB	three_prime_UTR	33447715	33448539	.	-	.	ID=LotjaGi5g1v0138800_LC.1.three_prime_UTR.1;Parent=LotjaGi5g1v0138800_LC.1
LjG1.1_chr5	PGSB	exon	33447715	33448770	.	-	.	ID=LotjaGi5g1v0138800_LC.1.exon.1;Parent=LotjaGi5g1v0138800_LC.1
LjG1.1_chr5	PGSB	CDS	33448540	33448770	.	-	0	ID=LotjaGi5g1v0138800_LC.1.CDS.1;Parent=LotjaGi5g1v0138800_LC.1
LjG1.1_chr5	PGSB	CDS	33448862	33448999	.	-	0	ID=LotjaGi5g1v0138800_LC.1.CDS.2;Parent=LotjaGi5g1v0138800_LC.1
LjG1.1_chr5	PGSB	exon	33448862	33451403	.	-	.	ID=LotjaGi5g1v0138800_LC.1.exon.2;Parent=LotjaGi5g1v0138800_LC.1
LjG1.1_chr5	PGSB	five_prime_UTR	33449000	33451403	.	-	.	ID=LotjaGi5g1v0138800_LC.1.five_prime_UTR.2;Parent=LotjaGi5g1v0138800_LC.1
LjG1.1_chr5	PGSB	exon	33451525	33451617	.	-	.	ID=LotjaGi5g1v0138800_LC.1.exon.3;Parent=LotjaGi5g1v0138800_LC.1
LjG1.1_chr5	PGSB	five_prime_UTR	33451525	33451617	.	-	.	ID=LotjaGi5g1v0138800_LC.1.five_prime_UTR.3;Parent=LotjaGi5g1v0138800_LC.1
LjG1.1_chr5	PGSB	exon	33451703	33451765	.	-	.	ID=LotjaGi5g1v0138800_LC.1.exon.4;Parent=LotjaGi5g1v0138800_LC.1
LjG1.1_chr5	PGSB	five_prime_UTR	33451703	33451765	.	-	.	ID=LotjaGi5g1v0138800_LC.1.five_prime_UTR.4;Parent=LotjaGi5g1v0138800_LC.1
LjG1.1_chr5	PGSB	exon	33451928	33451999	.	-	.	ID=LotjaGi5g1v0138800_LC.1.exon.5;Parent=LotjaGi5g1v0138800_LC.1
LjG1.1_chr5	PGSB	five_prime_UTR	33451928	33451999	.	-	.	ID=LotjaGi5g1v0138800_LC.1.five_prime_UTR.5;Parent=LotjaGi5g1v0138800_LC.1
LjG1.1_chr5	PGSB	exon	33452347	33454056	.	-	.	ID=LotjaGi5g1v0138800_LC.1.exon.6;Parent=LotjaGi5g1v0138800_LC.1
LjG1.1_chr5	PGSB	five_prime_UTR	33452347	33454056	.	-	.	ID=LotjaGi5g1v0138800_LC.1.five_prime_UTR.6;Parent=LotjaGi5g1v0138800_LC.1
LjG1.1_chr5	PGSB	mRNA	33448085	33454053	.	-	.	ID=LotjaGi5g1v0138800_LC.2;Parent=LotjaGi5g1v0138800_LC;description=Acetyl-coenzyme A carboxylase carboxyl transferase subunit beta;ahrdqual=--*;GO=GO:0000166,GO:0003989,GO:0005524,GO:0005737,GO:0006629,GO:0006631,GO:0006633,GO:0009317,GO:0016740,GO:0046872,GO:2001295;te-related=0
LjG1.1_chr5	PGSB	three_prime_UTR	33448085	33448539	.	-	.	ID=LotjaGi5g1v0138800_LC.2.three_prime_UTR.1;Parent=LotjaGi5g1v0138800_LC.2
LjG1.1_chr5	PGSB	exon	33448085	33448770	.	-	.	ID=LotjaGi5g1v0138800_LC.2.exon.1;Parent=LotjaGi5g1v0138800_LC.2
LjG1.1_chr5	PGSB	CDS	33448540	33448770	.	-	0	ID=LotjaGi5g1v0138800_LC.2.CDS.1;Parent=LotjaGi5g1v0138800_LC.2
LjG1.1_chr5	PGSB	CDS	33448862	33448999	.	-	0	ID=LotjaGi5g1v0138800_LC.2.CDS.2;Parent=LotjaGi5g1v0138800_LC.2
LjG1.1_chr5	PGSB	exon	33448862	33450371	.	-	.	ID=LotjaGi5g1v0138800_LC.2.exon.2;Parent=LotjaGi5g1v0138800_LC.2
LjG1.1_chr5	PGSB	five_prime_UTR	33449000	33450371	.	-	.	ID=LotjaGi5g1v0138800_LC.2.five_prime_UTR.2;Parent=LotjaGi5g1v0138800_LC.2
LjG1.1_chr5	PGSB	exon	33451262	33451403	.	-	.	ID=LotjaGi5g1v0138800_LC.2.exon.3;Parent=LotjaGi5g1v0138800_LC.2
LjG1.1_chr5	PGSB	five_prime_UTR	33451262	33451403	.	-	.	ID=LotjaGi5g1v0138800_LC.2.five_prime_UTR.3;Parent=LotjaGi5g1v0138800_LC.2
LjG1.1_chr5	PGSB	exon	33451525	33451617	.	-	.	ID=LotjaGi5g1v0138800_LC.2.exon.4;Parent=LotjaGi5g1v0138800_LC.2
LjG1.1_chr5	PGSB	five_prime_UTR	33451525	33451617	.	-	.	ID=LotjaGi5g1v0138800_LC.2.five_prime_UTR.4;Parent=LotjaGi5g1v0138800_LC.2
LjG1.1_chr5	PGSB	exon	33451703	33451765	.	-	.	ID=LotjaGi5g1v0138800_LC.2.exon.5;Parent=LotjaGi5g1v0138800_LC.2
LjG1.1_chr5	PGSB	five_prime_UTR	33451703	33451765	.	-	.	ID=LotjaGi5g1v0138800_LC.2.five_prime_UTR.5;Parent=LotjaGi5g1v0138800_LC.2
LjG1.1_chr5	PGSB	exon	33452347	33452447	.	-	.	ID=LotjaGi5g1v0138800_LC.2.exon.6;Parent=LotjaGi5g1v0138800_LC.2
LjG1.1_chr5	PGSB	five_prime_UTR	33452347	33452447	.	-	.	ID=LotjaGi5g1v0138800_LC.2.five_prime_UTR.6;Parent=LotjaGi5g1v0138800_LC.2
LjG1.1_chr5	PGSB	exon	33453330	33453390	.	-	.	ID=LotjaGi5g1v0138800_LC.2.exon.7;Parent=LotjaGi5g1v0138800_LC.2
LjG1.1_chr5	PGSB	five_prime_UTR	33453330	33453390	.	-	.	ID=LotjaGi5g1v0138800_LC.2.five_prime_UTR.7;Parent=LotjaGi5g1v0138800_LC.2
LjG1.1_chr5	PGSB	exon	33453544	33454053	.	-	.	ID=LotjaGi5g1v0138800_LC.2.exon.8;Parent=LotjaGi5g1v0138800_LC.2
LjG1.1_chr5	PGSB	five_prime_UTR	33453544	33454053	.	-	.	ID=LotjaGi5g1v0138800_LC.2.five_prime_UTR.8;Parent=LotjaGi5g1v0138800_LC.2
LjG1.1_chr5	PGSB	mRNA	33448307	33453920	.	-	.	ID=LotjaGi5g1v0138800_LC.3;Parent=LotjaGi5g1v0138800_LC;description=Acetyl-coenzyme A carboxylase carboxyl transferase subunit beta;ahrdqual=--*;GO=GO:0000166,GO:0003989,GO:0005524,GO:0005737,GO:0006629,GO:0006631,GO:0006633,GO:0009317,GO:0016740,GO:0046872,GO:2001295;te-related=0
LjG1.1_chr5	PGSB	three_prime_UTR	33448307	33448539	.	-	.	ID=LotjaGi5g1v0138800_LC.3.three_prime_UTR.1;Parent=LotjaGi5g1v0138800_LC.3
LjG1.1_chr5	PGSB	exon	33448307	33448770	.	-	.	ID=LotjaGi5g1v0138800_LC.3.exon.1;Parent=LotjaGi5g1v0138800_LC.3
LjG1.1_chr5	PGSB	CDS	33448540	33448770	.	-	0	ID=LotjaGi5g1v0138800_LC.3.CDS.1;Parent=LotjaGi5g1v0138800_LC.3
LjG1.1_chr5	PGSB	CDS	33448862	33448999	.	-	0	ID=LotjaGi5g1v0138800_LC.3.CDS.2;Parent=LotjaGi5g1v0138800_LC.3
LjG1.1_chr5	PGSB	exon	33448862	33451403	.	-	.	ID=LotjaGi5g1v0138800_LC.3.exon.2;Parent=LotjaGi5g1v0138800_LC.3
LjG1.1_chr5	PGSB	five_prime_UTR	33449000	33451403	.	-	.	ID=LotjaGi5g1v0138800_LC.3.five_prime_UTR.2;Parent=LotjaGi5g1v0138800_LC.3
LjG1.1_chr5	PGSB	exon	33451525	33451617	.	-	.	ID=LotjaGi5g1v0138800_LC.3.exon.3;Parent=LotjaGi5g1v0138800_LC.3
LjG1.1_chr5	PGSB	five_prime_UTR	33451525	33451617	.	-	.	ID=LotjaGi5g1v0138800_LC.3.five_prime_UTR.3;Parent=LotjaGi5g1v0138800_LC.3
LjG1.1_chr5	PGSB	exon	33451703	33451765	.	-	.	ID=LotjaGi5g1v0138800_LC.3.exon.4;Parent=LotjaGi5g1v0138800_LC.3
LjG1.1_chr5	PGSB	five_prime_UTR	33451703	33451765	.	-	.	ID=LotjaGi5g1v0138800_LC.3.five_prime_UTR.4;Parent=LotjaGi5g1v0138800_LC.3
LjG1.1_chr5	PGSB	exon	33452347	33452447	.	-	.	ID=LotjaGi5g1v0138800_LC.3.exon.5;Parent=LotjaGi5g1v0138800_LC.3
LjG1.1_chr5	PGSB	five_prime_UTR	33452347	33452447	.	-	.	ID=LotjaGi5g1v0138800_LC.3.five_prime_UTR.5;Parent=LotjaGi5g1v0138800_LC.3
LjG1.1_chr5	PGSB	exon	33453330	33453390	.	-	.	ID=LotjaGi5g1v0138800_LC.3.exon.6;Parent=LotjaGi5g1v0138800_LC.3
LjG1.1_chr5	PGSB	five_prime_UTR	33453330	33453390	.	-	.	ID=LotjaGi5g1v0138800_LC.3.five_prime_UTR.6;Parent=LotjaGi5g1v0138800_LC.3
LjG1.1_chr5	PGSB	exon	33453544	33453920	.	-	.	ID=LotjaGi5g1v0138800_LC.3.exon.7;Parent=LotjaGi5g1v0138800_LC.3
LjG1.1_chr5	PGSB	five_prime_UTR	33453544	33453920	.	-	.	ID=LotjaGi5g1v0138800_LC.3.five_prime_UTR.7;Parent=LotjaGi5g1v0138800_LC.3
###
LjG1.1_chr5	PGSB	five_prime_UTR	33453544	33453920	.	-	.	ID=LotjaGi5g1v0138800_LC.3.five_prime_UTR.7;Parent=LotjaGi5g1v0138800_LC.3
LjG1.1_chr5	PGSB	gene	33531434	33532683	.	+	.	ID=LotjaGi5g1v0138900_LC
LjG1.1_chr5	PGSB	mRNA	33531434	33532683	.	+	.	ID=LotjaGi5g1v0138900_LC.1;Parent=LotjaGi5g1v0138900_LC
LjG1.1_chr5	PGSB	three_prime_UTR	33531434	33532050	.	+	.	ID=LotjaGi5g1v0138900_LC.1.three_prime_UTR.1;Parent=LotjaGi5g1v0138900_LC.1
LjG1.1_chr5	PGSB	exon	33531434	33532683	.	+	.	ID=LotjaGi5g1v0138900_LC.1.exon.1;Parent=LotjaGi5g1v0138900_LC.1
LjG1.1_chr5	PGSB	CDS	33532051	33532473	.	+	0	ID=LotjaGi5g1v0138900_LC.1.CDS.1;Parent=LotjaGi5g1v0138900_LC.1
LjG1.1_chr5	PGSB	five_prime_UTR	33532474	33532683	.	+	.	ID=LotjaGi5g1v0138900_LC.1.five_prime_UTR.2;Parent=LotjaGi5g1v0138900_LC.1
LjG1.1_chr5	PGSB	mRNA	33531434	33532683	.	+	.	ID=LotjaGi5g1v0138900_LC.2;Parent=LotjaGi5g1v0138900_LC;description=Meiosis 1 arrest protein;ahrdqual=--*;GO=GO:0003674,GO:0005515,GO:0005737,GO:0006396,GO:0007127,GO:0007283,GO:0007292,GO:0016021,GO:0030154,GO:0031497,GO:0042802,GO:0051308;te-related=0
LjG1.1_chr5	PGSB	five_prime_UTR	33531434	33532368	.	+	.	ID=LotjaGi5g1v0138900_LC.2.five_prime_UTR.1;Parent=LotjaGi5g1v0138900_LC.2
LjG1.1_chr5	PGSB	exon	33531434	33532683	.	+	.	ID=LotjaGi5g1v0138900_LC.2.exon.1;Parent=LotjaGi5g1v0138900_LC.2
LjG1.1_chr5	PGSB	CDS	33532369	33532683	.	+	0	ID=LotjaGi5g1v0138900_LC.2.CDS.1;Parent=LotjaGi5g1v0138900_LC.2
###
LjG1.1_chr5	PGSB	CDS	33532369	33532683	.	+	0	ID=LotjaGi5g1v0138900_LC.2.CDS.1;Parent=LotjaGi5g1v0138900_LC.2
LjG1.1_chr5	PGSB	gene	33533842	33534299	.	-	.	ID=LotjaGi5g1v0139000_LC
LjG1.1_chr5	PGSB	mRNA	33533842	33534299	.	-	.	ID=LotjaGi5g1v0139000_LC.1;Parent=LotjaGi5g1v0139000_LC;description=Retrovirus-related Pol polyprotein from transposon 297 family;ahrdqual=*-*;GO=GO:0003676,GO:0004523,GO:0015074,GO:0090502;Pfam=SSF56672;te-related=1
LjG1.1_chr5	PGSB	CDS	33533842	33534297	.	-	0	ID=LotjaGi5g1v0139000_LC.1.CDS.1;Parent=LotjaGi5g1v0139000_LC.1
LjG1.1_chr5	PGSB	exon	33533842	33534299	.	-	.	ID=LotjaGi5g1v0139000_LC.1.exon.1;Parent=LotjaGi5g1v0139000_LC.1
LjG1.1_chr5	PGSB	five_prime_UTR	33534298	33534299	.	-	.	ID=LotjaGi5g1v0139000_LC.1.five_prime_UTR.1;Parent=LotjaGi5g1v0139000_LC.1
###
LjG1.1_chr5	PGSB	five_prime_UTR	33534298	33534299	.	-	.	ID=LotjaGi5g1v0139000_LC.1.five_prime_UTR.1;Parent=LotjaGi5g1v0139000_LC.1
LjG1.1_chr5	PGSB	gene	33534735	33535172	.	-	.	ID=LotjaGi5g1v0139100_LC
LjG1.1_chr5	PGSB	mRNA	33534735	33535172	.	-	.	ID=LotjaGi5g1v0139100_LC.1;Parent=LotjaGi5g1v0139100_LC;description=Transposon Ty3-G Gag-Pol polyprotein;ahrdqual=*-*;Pfam=SSF56672;te-related=1
LjG1.1_chr5	PGSB	three_prime_UTR	33534735	33534735	.	-	.	ID=LotjaGi5g1v0139100_LC.1.three_prime_UTR.1;Parent=LotjaGi5g1v0139100_LC.1
LjG1.1_chr5	PGSB	exon	33534735	33535172	.	-	.	ID=LotjaGi5g1v0139100_LC.1.exon.1;Parent=LotjaGi5g1v0139100_LC.1
LjG1.1_chr5	PGSB	CDS	33534736	33535170	.	-	0	ID=LotjaGi5g1v0139100_LC.1.CDS.1;Parent=LotjaGi5g1v0139100_LC.1
LjG1.1_chr5	PGSB	five_prime_UTR	33535171	33535172	.	-	.	ID=LotjaGi5g1v0139100_LC.1.five_prime_UTR.2;Parent=LotjaGi5g1v0139100_LC.1
###
LjG1.1_chr5	PGSB	five_prime_UTR	33535171	33535172	.	-	.	ID=LotjaGi5g1v0139100_LC.1.five_prime_UTR.2;Parent=LotjaGi5g1v0139100_LC.1
LjG1.1_chr5	PGSB	gene	33547027	33548033	.	-	.	ID=LotjaGi5g1v0139200_LC
LjG1.1_chr5	PGSB	mRNA	33547027	33548033	.	-	.	ID=LotjaGi5g1v0139200_LC.1;Parent=LotjaGi5g1v0139200_LC;description=Gag-pro-like protein;ahrdqual=*-*;te-related=0
LjG1.1_chr5	PGSB	three_prime_UTR	33547027	33547271	.	-	.	ID=LotjaGi5g1v0139200_LC.1.three_prime_UTR.1;Parent=LotjaGi5g1v0139200_LC.1
LjG1.1_chr5	PGSB	exon	33547027	33548033	.	-	.	ID=LotjaGi5g1v0139200_LC.1.exon.1;Parent=LotjaGi5g1v0139200_LC.1
LjG1.1_chr5	PGSB	CDS	33547272	33548015	.	-	0	ID=LotjaGi5g1v0139200_LC.1.CDS.1;Parent=LotjaGi5g1v0139200_LC.1
LjG1.1_chr5	PGSB	five_prime_UTR	33548016	33548033	.	-	.	ID=LotjaGi5g1v0139200_LC.1.five_prime_UTR.2;Parent=LotjaGi5g1v0139200_LC.1
###
LjG1.1_chr5	PGSB	five_prime_UTR	33548016	33548033	.	-	.	ID=LotjaGi5g1v0139200_LC.1.five_prime_UTR.2;Parent=LotjaGi5g1v0139200_LC.1
LjG1.1_chr5	PGSB	gene	33563593	33568806	.	+	.	ID=LotjaGi5g1v0139300
LjG1.1_chr5	PGSB	mRNA	33563593	33568806	.	+	.	ID=LotjaGi5g1v0139300.1;Parent=LotjaGi5g1v0139300;description=60S ribosomal protein L5;ahrdqual=***;GO=GO:0003735,GO:0005622,GO:0005840,GO:0006412,GO:0008097;IPR=IPR025607,IPR005485;Pfam=PF14204,PF17144,SSF53137,SSF53137;te-related=0
LjG1.1_chr5	PGSB	five_prime_UTR	33563593	33563689	.	+	.	ID=LotjaGi5g1v0139300.1.five_prime_UTR.1;Parent=LotjaGi5g1v0139300.1
LjG1.1_chr5	PGSB	exon	33563593	33563692	.	+	.	ID=LotjaGi5g1v0139300.1.exon.1;Parent=LotjaGi5g1v0139300.1
LjG1.1_chr5	PGSB	CDS	33563690	33563692	.	+	0	ID=LotjaGi5g1v0139300.1.CDS.1;Parent=LotjaGi5g1v0139300.1
LjG1.1_chr5	PGSB	exon	33563984	33564053	.	+	.	ID=LotjaGi5g1v0139300.1.exon.2;Parent=LotjaGi5g1v0139300.1
LjG1.1_chr5	PGSB	CDS	33563984	33564053	.	+	0	ID=LotjaGi5g1v0139300.1.CDS.2;Parent=LotjaGi5g1v0139300.1
LjG1.1_chr5	PGSB	exon	33564153	33564244	.	+	.	ID=LotjaGi5g1v0139300.1.exon.3;Parent=LotjaGi5g1v0139300.1
LjG1.1_chr5	PGSB	CDS	33564153	33564244	.	+	2	ID=LotjaGi5g1v0139300.1.CDS.3;Parent=LotjaGi5g1v0139300.1
LjG1.1_chr5	PGSB	exon	33564363	33564489	.	+	.	ID=LotjaGi5g1v0139300.1.exon.4;Parent=LotjaGi5g1v0139300.1
LjG1.1_chr5	PGSB	CDS	33564363	33564489	.	+	0	ID=LotjaGi5g1v0139300.1.CDS.4;Parent=LotjaGi5g1v0139300.1
LjG1.1_chr5	PGSB	exon	33564605	33564684	.	+	.	ID=LotjaGi5g1v0139300.1.exon.5;Parent=LotjaGi5g1v0139300.1
LjG1.1_chr5	PGSB	CDS	33564605	33564684	.	+	2	ID=LotjaGi5g1v0139300.1.CDS.5;Parent=LotjaGi5g1v0139300.1
LjG1.1_chr5	PGSB	exon	33564773	33564889	.	+	.	ID=LotjaGi5g1v0139300.1.exon.6;Parent=LotjaGi5g1v0139300.1
LjG1.1_chr5	PGSB	CDS	33564773	33564889	.	+	0	ID=LotjaGi5g1v0139300.1.CDS.6;Parent=LotjaGi5g1v0139300.1
LjG1.1_chr5	PGSB	exon	33564979	33565113	.	+	.	ID=LotjaGi5g1v0139300.1.exon.7;Parent=LotjaGi5g1v0139300.1
LjG1.1_chr5	PGSB	CDS	33564979	33565113	.	+	0	ID=LotjaGi5g1v0139300.1.CDS.7;Parent=LotjaGi5g1v0139300.1
LjG1.1_chr5	PGSB	exon	33565219	33565388	.	+	.	ID=LotjaGi5g1v0139300.1.exon.8;Parent=LotjaGi5g1v0139300.1
LjG1.1_chr5	PGSB	CDS	33565219	33565388	.	+	0	ID=LotjaGi5g1v0139300.1.CDS.8;Parent=LotjaGi5g1v0139300.1
LjG1.1_chr5	PGSB	CDS	33568045	33568156	.	+	1	ID=LotjaGi5g1v0139300.1.CDS.9;Parent=LotjaGi5g1v0139300.1
LjG1.1_chr5	PGSB	exon	33568045	33568806	.	+	.	ID=LotjaGi5g1v0139300.1.exon.9;Parent=LotjaGi5g1v0139300.1
LjG1.1_chr5	PGSB	three_prime_UTR	33568157	33568806	.	+	.	ID=LotjaGi5g1v0139300.1.three_prime_UTR.2;Parent=LotjaGi5g1v0139300.1
LjG1.1_chr5	PGSB	mRNA	33563981	33568156	.	+	.	ID=LotjaGi5g1v0139300.2;Parent=LotjaGi5g1v0139300;description=60S ribosomal protein L5;ahrdqual=***;GO=GO:0003735,GO:0005622,GO:0005840,GO:0006412,GO:0008097;IPR=IPR005485,IPR025607;Pfam=PF17144,PF14204,SSF53137;te-related=0
LjG1.1_chr5	PGSB	exon	33563981	33564053	.	+	.	ID=LotjaGi5g1v0139300.2.exon.1;Parent=LotjaGi5g1v0139300.2
LjG1.1_chr5	PGSB	five_prime_UTR	33563981	33564053	.	+	.	ID=LotjaGi5g1v0139300.2.five_prime_UTR.1;Parent=LotjaGi5g1v0139300.2
LjG1.1_chr5	PGSB	exon	33564153	33564254	.	+	.	ID=LotjaGi5g1v0139300.2.exon.2;Parent=LotjaGi5g1v0139300.2
LjG1.1_chr5	PGSB	five_prime_UTR	33564153	33564254	.	+	.	ID=LotjaGi5g1v0139300.2.five_prime_UTR.2;Parent=LotjaGi5g1v0139300.2
LjG1.1_chr5	PGSB	exon	33564363	33564489	.	+	.	ID=LotjaGi5g1v0139300.2.exon.3;Parent=LotjaGi5g1v0139300.2
LjG1.1_chr5	PGSB	five_prime_UTR	33564363	33564489	.	+	.	ID=LotjaGi5g1v0139300.2.five_prime_UTR.3;Parent=LotjaGi5g1v0139300.2
LjG1.1_chr5	PGSB	five_prime_UTR	33564605	33564654	.	+	.	ID=LotjaGi5g1v0139300.2.five_prime_UTR.4;Parent=LotjaGi5g1v0139300.2
LjG1.1_chr5	PGSB	exon	33564605	33564684	.	+	.	ID=LotjaGi5g1v0139300.2.exon.4;Parent=LotjaGi5g1v0139300.2
LjG1.1_chr5	PGSB	CDS	33564655	33564684	.	+	0	ID=LotjaGi5g1v0139300.2.CDS.1;Parent=LotjaGi5g1v0139300.2
LjG1.1_chr5	PGSB	exon	33564773	33564889	.	+	.	ID=LotjaGi5g1v0139300.2.exon.5;Parent=LotjaGi5g1v0139300.2
LjG1.1_chr5	PGSB	CDS	33564773	33564889	.	+	0	ID=LotjaGi5g1v0139300.2.CDS.2;Parent=LotjaGi5g1v0139300.2
LjG1.1_chr5	PGSB	exon	33564979	33565113	.	+	.	ID=LotjaGi5g1v0139300.2.exon.6;Parent=LotjaGi5g1v0139300.2
LjG1.1_chr5	PGSB	CDS	33564979	33565113	.	+	0	ID=LotjaGi5g1v0139300.2.CDS.3;Parent=LotjaGi5g1v0139300.2
LjG1.1_chr5	PGSB	exon	33565219	33565388	.	+	.	ID=LotjaGi5g1v0139300.2.exon.7;Parent=LotjaGi5g1v0139300.2
LjG1.1_chr5	PGSB	CDS	33565219	33565388	.	+	0	ID=LotjaGi5g1v0139300.2.CDS.4;Parent=LotjaGi5g1v0139300.2
LjG1.1_chr5	PGSB	exon	33568045	33568156	.	+	.	ID=LotjaGi5g1v0139300.2.exon.8;Parent=LotjaGi5g1v0139300.2
LjG1.1_chr5	PGSB	CDS	33568045	33568156	.	+	1	ID=LotjaGi5g1v0139300.2.CDS.5;Parent=LotjaGi5g1v0139300.2
###
LjG1.1_chr5	PGSB	CDS	33568045	33568156	.	+	1	ID=LotjaGi5g1v0139300.2.CDS.5;Parent=LotjaGi5g1v0139300.2
LjG1.1_chr5	PGSB	gene	33595249	33597564	.	-	.	ID=LotjaGi5g1v0139400
LjG1.1_chr5	PGSB	mRNA	33595249	33597564	.	-	.	ID=LotjaGi5g1v0139400.1;Parent=LotjaGi5g1v0139400;description=zinc finger (AN1-like) family protein;ahrdqual=***;IPR=IPR000058,IPR000058;Pfam=SSF57667,SSF118310,PF01428,PF01428,PF13894,SSF118310;te-related=0
LjG1.1_chr5	PGSB	three_prime_UTR	33595249	33595723	.	-	.	ID=LotjaGi5g1v0139400.1.three_prime_UTR.1;Parent=LotjaGi5g1v0139400.1
LjG1.1_chr5	PGSB	exon	33595249	33596488	.	-	.	ID=LotjaGi5g1v0139400.1.exon.1;Parent=LotjaGi5g1v0139400.1
LjG1.1_chr5	PGSB	CDS	33595724	33596488	.	-	0	ID=LotjaGi5g1v0139400.1.CDS.1;Parent=LotjaGi5g1v0139400.1
LjG1.1_chr5	PGSB	CDS	33597367	33597465	.	-	0	ID=LotjaGi5g1v0139400.1.CDS.2;Parent=LotjaGi5g1v0139400.1
LjG1.1_chr5	PGSB	exon	33597367	33597564	.	-	.	ID=LotjaGi5g1v0139400.1.exon.2;Parent=LotjaGi5g1v0139400.1
LjG1.1_chr5	PGSB	five_prime_UTR	33597466	33597564	.	-	.	ID=LotjaGi5g1v0139400.1.five_prime_UTR.2;Parent=LotjaGi5g1v0139400.1
###
LjG1.1_chr5	PGSB	five_prime_UTR	33597466	33597564	.	-	.	ID=LotjaGi5g1v0139400.1.five_prime_UTR.2;Parent=LotjaGi5g1v0139400.1
LjG1.1_chr5	PGSB	gene	33797555	33798285	.	+	.	ID=LotjaGi5g1v0139500
LjG1.1_chr5	PGSB	mRNA	33797555	33798285	.	+	.	ID=LotjaGi5g1v0139500.1;Parent=LotjaGi5g1v0139500;description=Plant invertase/pectin methylesterase inhibitor protein;ahrdqual=***;GO=GO:0004857,GO:0043086;IPR=IPR006501;Pfam=SSF101148;te-related=0
LjG1.1_chr5	PGSB	five_prime_UTR	33797555	33797605	.	+	.	ID=LotjaGi5g1v0139500.1.five_prime_UTR.1;Parent=LotjaGi5g1v0139500.1
LjG1.1_chr5	PGSB	exon	33797555	33798285	.	+	.	ID=LotjaGi5g1v0139500.1.exon.1;Parent=LotjaGi5g1v0139500.1
LjG1.1_chr5	PGSB	CDS	33797606	33798136	.	+	0	ID=LotjaGi5g1v0139500.1.CDS.1;Parent=LotjaGi5g1v0139500.1
LjG1.1_chr5	PGSB	three_prime_UTR	33798137	33798285	.	+	.	ID=LotjaGi5g1v0139500.1.three_prime_UTR.2;Parent=LotjaGi5g1v0139500.1
###
LjG1.1_chr5	PGSB	three_prime_UTR	33798137	33798285	.	+	.	ID=LotjaGi5g1v0139500.1.three_prime_UTR.2;Parent=LotjaGi5g1v0139500.1
LjG1.1_chr5	PGSB	gene	34332065	34333095	.	+	.	ID=LotjaGi5g1v0139600_LC
LjG1.1_chr5	PGSB	mRNA	34332065	34333095	.	+	.	ID=LotjaGi5g1v0139600_LC.1;Parent=LotjaGi5g1v0139600_LC;description=pre-mRNA splicing factor-like protein;ahrdqual=--*;te-related=0
LjG1.1_chr5	PGSB	five_prime_UTR	34332065	34332527	.	+	.	ID=LotjaGi5g1v0139600_LC.1.five_prime_UTR.1;Parent=LotjaGi5g1v0139600_LC.1
LjG1.1_chr5	PGSB	exon	34332065	34333095	.	+	.	ID=LotjaGi5g1v0139600_LC.1.exon.1;Parent=LotjaGi5g1v0139600_LC.1
LjG1.1_chr5	PGSB	CDS	34332528	34332839	.	+	0	ID=LotjaGi5g1v0139600_LC.1.CDS.1;Parent=LotjaGi5g1v0139600_LC.1
LjG1.1_chr5	PGSB	three_prime_UTR	34332840	34333095	.	+	.	ID=LotjaGi5g1v0139600_LC.1.three_prime_UTR.2;Parent=LotjaGi5g1v0139600_LC.1
###
LjG1.1_chr5	PGSB	three_prime_UTR	34332840	34333095	.	+	.	ID=LotjaGi5g1v0139600_LC.1.three_prime_UTR.2;Parent=LotjaGi5g1v0139600_LC.1
LjG1.1_chr5	PGSB	gene	34354020	34358030	.	-	.	ID=LotjaGi5g1v0139700_LC
LjG1.1_chr5	PGSB	mRNA	34354020	34358030	.	-	.	ID=LotjaGi5g1v0139700_LC.1;Parent=LotjaGi5g1v0139700_LC;description=Retrovirus-related Pol polyprotein from transposon TNT 1-94;ahrdqual=***;IPR=IPR013103;Pfam=SSF56672,SSF56672,PF07727;te-related=1
LjG1.1_chr5	PGSB	three_prime_UTR	34354020	34354129	.	-	.	ID=LotjaGi5g1v0139700_LC.1.three_prime_UTR.1;Parent=LotjaGi5g1v0139700_LC.1
LjG1.1_chr5	PGSB	exon	34354020	34358030	.	-	.	ID=LotjaGi5g1v0139700_LC.1.exon.1;Parent=LotjaGi5g1v0139700_LC.1
LjG1.1_chr5	PGSB	CDS	34354130	34355155	.	-	0	ID=LotjaGi5g1v0139700_LC.1.CDS.1;Parent=LotjaGi5g1v0139700_LC.1
LjG1.1_chr5	PGSB	five_prime_UTR	34355156	34358030	.	-	.	ID=LotjaGi5g1v0139700_LC.1.five_prime_UTR.2;Parent=LotjaGi5g1v0139700_LC.1
###
LjG1.1_chr5	PGSB	five_prime_UTR	34355156	34358030	.	-	.	ID=LotjaGi5g1v0139700_LC.1.five_prime_UTR.2;Parent=LotjaGi5g1v0139700_LC.1
LjG1.1_chr5	PGSB	gene	34369183	34371804	.	+	.	ID=LotjaGi5g1v0139800
LjG1.1_chr5	PGSB	mRNA	34369183	34371804	.	+	.	ID=LotjaGi5g1v0139800.1;Parent=LotjaGi5g1v0139800;description=Lectin receptor kinase;ahrdqual=***;GO=GO:0004672,GO:0005524,GO:0006468,GO:0016020,GO:0016021,GO:0016301,GO:0016310,GO:0030246;IPR=IPR011009,IPR001220,IPR013320,IPR000719;Pfam=SSF56112,PF00139,SSF49899,PF00069;te-related=0
LjG1.1_chr5	PGSB	five_prime_UTR	34369183	34369411	.	+	.	ID=LotjaGi5g1v0139800.1.five_prime_UTR.1;Parent=LotjaGi5g1v0139800.1
LjG1.1_chr5	PGSB	exon	34369183	34371804	.	+	.	ID=LotjaGi5g1v0139800.1.exon.1;Parent=LotjaGi5g1v0139800.1
LjG1.1_chr5	PGSB	CDS	34369412	34371433	.	+	0	ID=LotjaGi5g1v0139800.1.CDS.1;Parent=LotjaGi5g1v0139800.1
LjG1.1_chr5	PGSB	three_prime_UTR	34371434	34371804	.	+	.	ID=LotjaGi5g1v0139800.1.three_prime_UTR.2;Parent=LotjaGi5g1v0139800.1
###
LjG1.1_chr5	PGSB	three_prime_UTR	34371434	34371804	.	+	.	ID=LotjaGi5g1v0139800.1.three_prime_UTR.2;Parent=LotjaGi5g1v0139800.1
LjG1.1_chr5	PGSB	gene	34404482	34411695	.	-	.	ID=LotjaGi5g1v0139900
LjG1.1_chr5	PGSB	mRNA	34404482	34411695	.	-	.	ID=LotjaGi5g1v0139900.1;Parent=LotjaGi5g1v0139900;description=Chaperone protein dnaJ;ahrdqual=***;IPR=IPR001623,IPR001623;Pfam=SSF46565,PF00226;te-related=0
LjG1.1_chr5	PGSB	three_prime_UTR	34404482	34404944	.	-	.	ID=LotjaGi5g1v0139900.1.three_prime_UTR.1;Parent=LotjaGi5g1v0139900.1
LjG1.1_chr5	PGSB	exon	34404482	34405019	.	-	.	ID=LotjaGi5g1v0139900.1.exon.1;Parent=LotjaGi5g1v0139900.1
LjG1.1_chr5	PGSB	CDS	34404945	34405019	.	-	0	ID=LotjaGi5g1v0139900.1.CDS.1;Parent=LotjaGi5g1v0139900.1
LjG1.1_chr5	PGSB	exon	34405142	34405196	.	-	.	ID=LotjaGi5g1v0139900.1.exon.2;Parent=LotjaGi5g1v0139900.1
LjG1.1_chr5	PGSB	CDS	34405142	34405196	.	-	1	ID=LotjaGi5g1v0139900.1.CDS.2;Parent=LotjaGi5g1v0139900.1
LjG1.1_chr5	PGSB	exon	34405305	34405605	.	-	.	ID=LotjaGi5g1v0139900.1.exon.3;Parent=LotjaGi5g1v0139900.1
LjG1.1_chr5	PGSB	CDS	34405305	34405605	.	-	2	ID=LotjaGi5g1v0139900.1.CDS.3;Parent=LotjaGi5g1v0139900.1
LjG1.1_chr5	PGSB	exon	34406225	34406351	.	-	.	ID=LotjaGi5g1v0139900.1.exon.4;Parent=LotjaGi5g1v0139900.1
LjG1.1_chr5	PGSB	CDS	34406225	34406351	.	-	0	ID=LotjaGi5g1v0139900.1.CDS.4;Parent=LotjaGi5g1v0139900.1
LjG1.1_chr5	PGSB	exon	34410655	34410747	.	-	.	ID=LotjaGi5g1v0139900.1.exon.5;Parent=LotjaGi5g1v0139900.1
LjG1.1_chr5	PGSB	CDS	34410655	34410747	.	-	0	ID=LotjaGi5g1v0139900.1.CDS.5;Parent=LotjaGi5g1v0139900.1
LjG1.1_chr5	PGSB	CDS	34411114	34411236	.	-	0	ID=LotjaGi5g1v0139900.1.CDS.6;Parent=LotjaGi5g1v0139900.1
LjG1.1_chr5	PGSB	exon	34411114	34411695	.	-	.	ID=LotjaGi5g1v0139900.1.exon.6;Parent=LotjaGi5g1v0139900.1
LjG1.1_chr5	PGSB	five_prime_UTR	34411237	34411695	.	-	.	ID=LotjaGi5g1v0139900.1.five_prime_UTR.2;Parent=LotjaGi5g1v0139900.1
LjG1.1_chr5	PGSB	mRNA	34404800	34411440	.	-	.	ID=LotjaGi5g1v0139900.2;Parent=LotjaGi5g1v0139900;description=DnaJ domain-containing protein;ahrdqual=***;te-related=0
LjG1.1_chr5	PGSB	exon	34404800	34405019	.	-	.	ID=LotjaGi5g1v0139900.2.exon.1;Parent=LotjaGi5g1v0139900.2
LjG1.1_chr5	PGSB	three_prime_UTR	34404800	34405019	.	-	.	ID=LotjaGi5g1v0139900.2.three_prime_UTR.1;Parent=LotjaGi5g1v0139900.2
LjG1.1_chr5	PGSB	three_prime_UTR	34405142	34405300	.	-	.	ID=LotjaGi5g1v0139900.2.three_prime_UTR.2;Parent=LotjaGi5g1v0139900.2
LjG1.1_chr5	PGSB	exon	34405142	34405605	.	-	.	ID=LotjaGi5g1v0139900.2.exon.2;Parent=LotjaGi5g1v0139900.2
LjG1.1_chr5	PGSB	CDS	34405301	34405605	.	-	2	ID=LotjaGi5g1v0139900.2.CDS.1;Parent=LotjaGi5g1v0139900.2
LjG1.1_chr5	PGSB	exon	34406225	34406351	.	-	.	ID=LotjaGi5g1v0139900.2.exon.3;Parent=LotjaGi5g1v0139900.2
LjG1.1_chr5	PGSB	CDS	34406225	34406351	.	-	0	ID=LotjaGi5g1v0139900.2.CDS.2;Parent=LotjaGi5g1v0139900.2
LjG1.1_chr5	PGSB	exon	34410655	34410747	.	-	.	ID=LotjaGi5g1v0139900.2.exon.4;Parent=LotjaGi5g1v0139900.2
LjG1.1_chr5	PGSB	CDS	34410655	34410747	.	-	0	ID=LotjaGi5g1v0139900.2.CDS.3;Parent=LotjaGi5g1v0139900.2
LjG1.1_chr5	PGSB	CDS	34411114	34411236	.	-	0	ID=LotjaGi5g1v0139900.2.CDS.4;Parent=LotjaGi5g1v0139900.2
LjG1.1_chr5	PGSB	exon	34411114	34411440	.	-	.	ID=LotjaGi5g1v0139900.2.exon.5;Parent=LotjaGi5g1v0139900.2
LjG1.1_chr5	PGSB	five_prime_UTR	34411237	34411440	.	-	.	ID=LotjaGi5g1v0139900.2.five_prime_UTR.3;Parent=LotjaGi5g1v0139900.2
###
LjG1.1_chr5	PGSB	five_prime_UTR	34411237	34411440	.	-	.	ID=LotjaGi5g1v0139900.2.five_prime_UTR.3;Parent=LotjaGi5g1v0139900.2
LjG1.1_chr5	PGSB	gene	34412677	34417208	.	-	.	ID=LotjaGi5g1v0140000_LC
LjG1.1_chr5	PGSB	mRNA	34412677	34417208	.	-	.	ID=LotjaGi5g1v0140000_LC.1;Parent=LotjaGi5g1v0140000_LC;description=Nucleotide-diphospho-sugar transferases superfamily protein;ahrdqual=--*;te-related=0
LjG1.1_chr5	PGSB	three_prime_UTR	34412677	34413824	.	-	.	ID=LotjaGi5g1v0140000_LC.1.three_prime_UTR.1;Parent=LotjaGi5g1v0140000_LC.1
LjG1.1_chr5	PGSB	exon	34412677	34417208	.	-	.	ID=LotjaGi5g1v0140000_LC.1.exon.1;Parent=LotjaGi5g1v0140000_LC.1
LjG1.1_chr5	PGSB	CDS	34413825	34414487	.	-	0	ID=LotjaGi5g1v0140000_LC.1.CDS.1;Parent=LotjaGi5g1v0140000_LC.1
LjG1.1_chr5	PGSB	five_prime_UTR	34414488	34417208	.	-	.	ID=LotjaGi5g1v0140000_LC.1.five_prime_UTR.2;Parent=LotjaGi5g1v0140000_LC.1
LjG1.1_chr5	PGSB	mRNA	34412677	34417208	.	-	.	ID=LotjaGi5g1v0140000_LC.2;Parent=LotjaGi5g1v0140000_LC;description=RNA binding protein;ahrdqual=*-*;GO=GO:0003676,GO:0003723,GO:0009507,GO:0016554,GO:1900871;IPR=IPR000504,IPR012677;Pfam=PF00076,SSF54928;te-related=0
LjG1.1_chr5	PGSB	three_prime_UTR	34412677	34414378	.	-	.	ID=LotjaGi5g1v0140000_LC.2.three_prime_UTR.1;Parent=LotjaGi5g1v0140000_LC.2
LjG1.1_chr5	PGSB	exon	34412677	34417208	.	-	.	ID=LotjaGi5g1v0140000_LC.2.exon.1;Parent=LotjaGi5g1v0140000_LC.2
LjG1.1_chr5	PGSB	CDS	34414379	34415473	.	-	0	ID=LotjaGi5g1v0140000_LC.2.CDS.1;Parent=LotjaGi5g1v0140000_LC.2
LjG1.1_chr5	PGSB	five_prime_UTR	34415474	34417208	.	-	.	ID=LotjaGi5g1v0140000_LC.2.five_prime_UTR.2;Parent=LotjaGi5g1v0140000_LC.2
###
LjG1.1_chr5	PGSB	five_prime_UTR	34415474	34417208	.	-	.	ID=LotjaGi5g1v0140000_LC.2.five_prime_UTR.2;Parent=LotjaGi5g1v0140000_LC.2
LjG1.1_chr5	PGSB	gene	34427820	34429004	.	-	.	ID=LotjaGi5g1v0140100_LC
LjG1.1_chr5	PGSB	mRNA	34427820	34429004	.	-	.	ID=LotjaGi5g1v0140100_LC.1;Parent=LotjaGi5g1v0140100_LC;description=Plasma membrane ATPase;ahrdqual=--*;GO=GO:0000166,GO:0005524,GO:0005886,GO:0006811,GO:0008553,GO:0016020,GO:0016021,GO:0016787,GO:0046872,GO:0120029;te-related=0
LjG1.1_chr5	PGSB	three_prime_UTR	34427820	34427884	.	-	.	ID=LotjaGi5g1v0140100_LC.1.three_prime_UTR.1;Parent=LotjaGi5g1v0140100_LC.1
LjG1.1_chr5	PGSB	exon	34427820	34429004	.	-	.	ID=LotjaGi5g1v0140100_LC.1.exon.1;Parent=LotjaGi5g1v0140100_LC.1
LjG1.1_chr5	PGSB	CDS	34427885	34428220	.	-	0	ID=LotjaGi5g1v0140100_LC.1.CDS.1;Parent=LotjaGi5g1v0140100_LC.1
LjG1.1_chr5	PGSB	five_prime_UTR	34428221	34429004	.	-	.	ID=LotjaGi5g1v0140100_LC.1.five_prime_UTR.2;Parent=LotjaGi5g1v0140100_LC.1
###
LjG1.1_chr5	PGSB	five_prime_UTR	34428221	34429004	.	-	.	ID=LotjaGi5g1v0140100_LC.1.five_prime_UTR.2;Parent=LotjaGi5g1v0140100_LC.1
LjG1.1_chr5	PGSB	gene	34587711	34591715	.	+	.	ID=LotjaGi5g1v0140200
LjG1.1_chr5	PGSB	mRNA	34587711	34591715	.	+	.	ID=LotjaGi5g1v0140200.1;Parent=LotjaGi5g1v0140200;description=Shikimate/quinate hydroxycinnamoyl transferase;ahrdqual=*-*;GO=GO:0016740,GO:0016747;IPR=IPR003480;Pfam=PF02458;te-related=0
LjG1.1_chr5	PGSB	five_prime_UTR	34587711	34587904	.	+	.	ID=LotjaGi5g1v0140200.1.five_prime_UTR.1;Parent=LotjaGi5g1v0140200.1
LjG1.1_chr5	PGSB	exon	34587711	34588336	.	+	.	ID=LotjaGi5g1v0140200.1.exon.1;Parent=LotjaGi5g1v0140200.1
LjG1.1_chr5	PGSB	CDS	34587905	34588336	.	+	0	ID=LotjaGi5g1v0140200.1.CDS.1;Parent=LotjaGi5g1v0140200.1
LjG1.1_chr5	PGSB	CDS	34590427	34591317	.	+	0	ID=LotjaGi5g1v0140200.1.CDS.2;Parent=LotjaGi5g1v0140200.1
LjG1.1_chr5	PGSB	exon	34590427	34591715	.	+	.	ID=LotjaGi5g1v0140200.1.exon.2;Parent=LotjaGi5g1v0140200.1
LjG1.1_chr5	PGSB	three_prime_UTR	34591318	34591715	.	+	.	ID=LotjaGi5g1v0140200.1.three_prime_UTR.2;Parent=LotjaGi5g1v0140200.1
###
LjG1.1_chr5	PGSB	three_prime_UTR	34591318	34591715	.	+	.	ID=LotjaGi5g1v0140200.1.three_prime_UTR.2;Parent=LotjaGi5g1v0140200.1
LjG1.1_chr5	PGSB	gene	34636758	34644483	.	-	.	ID=LotjaGi5g1v0140300
LjG1.1_chr5	PGSB	mRNA	34636758	34644483	.	-	.	ID=LotjaGi5g1v0140300.1;Parent=LotjaGi5g1v0140300;description=Phosphatase 2C family protein;ahrdqual=***;GO=GO:0003824,GO:0004721,GO:0004722,GO:0006470,GO:0016787,GO:0043169,GO:0046872;IPR=IPR001932,IPR001932;Pfam=PF00481,SSF81606;te-related=0
LjG1.1_chr5	PGSB	three_prime_UTR	34636758	34640784	.	-	.	ID=LotjaGi5g1v0140300.1.three_prime_UTR.1;Parent=LotjaGi5g1v0140300.1
LjG1.1_chr5	PGSB	exon	34636758	34641036	.	-	.	ID=LotjaGi5g1v0140300.1.exon.1;Parent=LotjaGi5g1v0140300.1
LjG1.1_chr5	PGSB	CDS	34640785	34641036	.	-	0	ID=LotjaGi5g1v0140300.1.CDS.1;Parent=LotjaGi5g1v0140300.1
LjG1.1_chr5	PGSB	exon	34641138	34641374	.	-	.	ID=LotjaGi5g1v0140300.1.exon.2;Parent=LotjaGi5g1v0140300.1
LjG1.1_chr5	PGSB	CDS	34641138	34641374	.	-	0	ID=LotjaGi5g1v0140300.1.CDS.2;Parent=LotjaGi5g1v0140300.1
LjG1.1_chr5	PGSB	exon	34641931	34642295	.	-	.	ID=LotjaGi5g1v0140300.1.exon.3;Parent=LotjaGi5g1v0140300.1
LjG1.1_chr5	PGSB	CDS	34641931	34642295	.	-	2	ID=LotjaGi5g1v0140300.1.CDS.3;Parent=LotjaGi5g1v0140300.1
LjG1.1_chr5	PGSB	CDS	34643673	34643988	.	-	0	ID=LotjaGi5g1v0140300.1.CDS.4;Parent=LotjaGi5g1v0140300.1
LjG1.1_chr5	PGSB	exon	34643673	34644483	.	-	.	ID=LotjaGi5g1v0140300.1.exon.4;Parent=LotjaGi5g1v0140300.1
LjG1.1_chr5	PGSB	five_prime_UTR	34643989	34644483	.	-	.	ID=LotjaGi5g1v0140300.1.five_prime_UTR.2;Parent=LotjaGi5g1v0140300.1
LjG1.1_chr5	PGSB	mRNA	34640785	34642272	.	-	.	ID=LotjaGi5g1v0140300.2;Parent=LotjaGi5g1v0140300;description=Phosphatase 2C family protein;ahrdqual=***;GO=GO:0003824,GO:0004721,GO:0004722,GO:0006470,GO:0016787,GO:0043169,GO:0046872;IPR=IPR001932,IPR001932;Pfam=SSF81606,PF00481;te-related=0
LjG1.1_chr5	PGSB	exon	34640785	34641036	.	-	.	ID=LotjaGi5g1v0140300.2.exon.1;Parent=LotjaGi5g1v0140300.2
LjG1.1_chr5	PGSB	CDS	34640785	34641036	.	-	0	ID=LotjaGi5g1v0140300.2.CDS.1;Parent=LotjaGi5g1v0140300.2
LjG1.1_chr5	PGSB	exon	34641138	34641374	.	-	.	ID=LotjaGi5g1v0140300.2.exon.2;Parent=LotjaGi5g1v0140300.2
LjG1.1_chr5	PGSB	CDS	34641138	34641374	.	-	0	ID=LotjaGi5g1v0140300.2.CDS.2;Parent=LotjaGi5g1v0140300.2
LjG1.1_chr5	PGSB	exon	34641931	34642272	.	-	.	ID=LotjaGi5g1v0140300.2.exon.3;Parent=LotjaGi5g1v0140300.2
LjG1.1_chr5	PGSB	CDS	34641931	34642272	.	-	0	ID=LotjaGi5g1v0140300.2.CDS.3;Parent=LotjaGi5g1v0140300.2
###
LjG1.1_chr5	PGSB	CDS	34641931	34642272	.	-	0	ID=LotjaGi5g1v0140300.2.CDS.3;Parent=LotjaGi5g1v0140300.2
LjG1.1_chr5	PGSB	gene	34636758	34644483	.	+	.	ID=LotjaGi5g1v0140400
LjG1.1_chr5	PGSB	mRNA	34636758	34644483	.	+	.	ID=LotjaGi5g1v0140400.1;Parent=LotjaGi5g1v0140400;description=Actin;ahrdqual=***;GO=GO:0000166,GO:0005524;IPR=IPR004000;Pfam=SSF53067,SSF53067,PF00022;te-related=0
LjG1.1_chr5	PGSB	exon	34636758	34637004	.	+	.	ID=LotjaGi5g1v0140400.1.exon.1;Parent=LotjaGi5g1v0140400.1
LjG1.1_chr5	PGSB	five_prime_UTR	34636758	34637004	.	+	.	ID=LotjaGi5g1v0140400.1.five_prime_UTR.1;Parent=LotjaGi5g1v0140400.1
LjG1.1_chr5	PGSB	five_prime_UTR	34637259	34637271	.	+	.	ID=LotjaGi5g1v0140400.1.five_prime_UTR.2;Parent=LotjaGi5g1v0140400.1
LjG1.1_chr5	PGSB	exon	34637259	34637331	.	+	.	ID=LotjaGi5g1v0140400.1.exon.2;Parent=LotjaGi5g1v0140400.1
LjG1.1_chr5	PGSB	CDS	34637272	34637331	.	+	0	ID=LotjaGi5g1v0140400.1.CDS.1;Parent=LotjaGi5g1v0140400.1
LjG1.1_chr5	PGSB	exon	34637450	34637843	.	+	.	ID=LotjaGi5g1v0140400.1.exon.3;Parent=LotjaGi5g1v0140400.1
LjG1.1_chr5	PGSB	CDS	34637450	34637843	.	+	0	ID=LotjaGi5g1v0140400.1.CDS.2;Parent=LotjaGi5g1v0140400.1
LjG1.1_chr5	PGSB	exon	34638659	34639272	.	+	.	ID=LotjaGi5g1v0140400.1.exon.4;Parent=LotjaGi5g1v0140400.1
LjG1.1_chr5	PGSB	CDS	34638659	34639272	.	+	2	ID=LotjaGi5g1v0140400.1.CDS.3;Parent=LotjaGi5g1v0140400.1
LjG1.1_chr5	PGSB	CDS	34639365	34639430	.	+	0	ID=LotjaGi5g1v0140400.1.CDS.4;Parent=LotjaGi5g1v0140400.1
LjG1.1_chr5	PGSB	exon	34639365	34644483	.	+	.	ID=LotjaGi5g1v0140400.1.exon.5;Parent=LotjaGi5g1v0140400.1
LjG1.1_chr5	PGSB	three_prime_UTR	34639431	34644483	.	+	.	ID=LotjaGi5g1v0140400.1.three_prime_UTR.3;Parent=LotjaGi5g1v0140400.1
LjG1.1_chr5	PGSB	mRNA	34636960	34639445	.	+	.	ID=LotjaGi5g1v0140400.2;Parent=LotjaGi5g1v0140400;description=Actin;ahrdqual=***;GO=GO:0000166,GO:0005524;te-related=0
LjG1.1_chr5	PGSB	exon	34636960	34636978	.	+	.	ID=LotjaGi5g1v0140400.2.exon.1;Parent=LotjaGi5g1v0140400.2
LjG1.1_chr5	PGSB	five_prime_UTR	34636960	34636978	.	+	.	ID=LotjaGi5g1v0140400.2.five_prime_UTR.1;Parent=LotjaGi5g1v0140400.2
LjG1.1_chr5	PGSB	five_prime_UTR	34637259	34637271	.	+	.	ID=LotjaGi5g1v0140400.2.five_prime_UTR.2;Parent=LotjaGi5g1v0140400.2
LjG1.1_chr5	PGSB	exon	34637259	34637331	.	+	.	ID=LotjaGi5g1v0140400.2.exon.2;Parent=LotjaGi5g1v0140400.2
LjG1.1_chr5	PGSB	CDS	34637272	34637331	.	+	0	ID=LotjaGi5g1v0140400.2.CDS.1;Parent=LotjaGi5g1v0140400.2
LjG1.1_chr5	PGSB	exon	34637450	34637843	.	+	.	ID=LotjaGi5g1v0140400.2.exon.3;Parent=LotjaGi5g1v0140400.2
LjG1.1_chr5	PGSB	CDS	34637450	34637843	.	+	0	ID=LotjaGi5g1v0140400.2.CDS.2;Parent=LotjaGi5g1v0140400.2
LjG1.1_chr5	PGSB	exon	34638659	34639272	.	+	.	ID=LotjaGi5g1v0140400.2.exon.4;Parent=LotjaGi5g1v0140400.2
LjG1.1_chr5	PGSB	CDS	34638659	34639272	.	+	2	ID=LotjaGi5g1v0140400.2.CDS.3;Parent=LotjaGi5g1v0140400.2
LjG1.1_chr5	PGSB	CDS	34639365	34639430	.	+	0	ID=LotjaGi5g1v0140400.2.CDS.4;Parent=LotjaGi5g1v0140400.2
LjG1.1_chr5	PGSB	exon	34639365	34639445	.	+	.	ID=LotjaGi5g1v0140400.2.exon.5;Parent=LotjaGi5g1v0140400.2
LjG1.1_chr5	PGSB	three_prime_UTR	34639431	34639445	.	+	.	ID=LotjaGi5g1v0140400.2.three_prime_UTR.3;Parent=LotjaGi5g1v0140400.2
LjG1.1_chr5	PGSB	mRNA	34637272	34639390	.	+	.	ID=LotjaGi5g1v0140400.3;Parent=LotjaGi5g1v0140400;description=Actin;ahrdqual=***;GO=GO:0000166,GO:0005524;IPR=IPR004000;Pfam=SSF53067,PF00022,SSF53067;te-related=0
LjG1.1_chr5	PGSB	exon	34637272	34637331	.	+	.	ID=LotjaGi5g1v0140400.3.exon.1;Parent=LotjaGi5g1v0140400.3
LjG1.1_chr5	PGSB	CDS	34637272	34637331	.	+	0	ID=LotjaGi5g1v0140400.3.CDS.1;Parent=LotjaGi5g1v0140400.3
LjG1.1_chr5	PGSB	exon	34637450	34637843	.	+	.	ID=LotjaGi5g1v0140400.3.exon.2;Parent=LotjaGi5g1v0140400.3
LjG1.1_chr5	PGSB	CDS	34637450	34637843	.	+	0	ID=LotjaGi5g1v0140400.3.CDS.2;Parent=LotjaGi5g1v0140400.3
LjG1.1_chr5	PGSB	exon	34638659	34639297	.	+	.	ID=LotjaGi5g1v0140400.3.exon.3;Parent=LotjaGi5g1v0140400.3
LjG1.1_chr5	PGSB	CDS	34638659	34639297	.	+	2	ID=LotjaGi5g1v0140400.3.CDS.3;Parent=LotjaGi5g1v0140400.3
LjG1.1_chr5	PGSB	exon	34639365	34639390	.	+	.	ID=LotjaGi5g1v0140400.3.exon.4;Parent=LotjaGi5g1v0140400.3
LjG1.1_chr5	PGSB	CDS	34639365	34639390	.	+	2	ID=LotjaGi5g1v0140400.3.CDS.4;Parent=LotjaGi5g1v0140400.3
LjG1.1_chr5	PGSB	mRNA	34637272	34639430	.	+	.	ID=LotjaGi5g1v0140400.4;Parent=LotjaGi5g1v0140400;description=Actin;ahrdqual=***;GO=GO:0000166,GO:0005524;IPR=IPR004000;Pfam=SSF53067,SSF53067,PF00022;te-related=0
LjG1.1_chr5	PGSB	exon	34637272	34637331	.	+	.	ID=LotjaGi5g1v0140400.4.exon.1;Parent=LotjaGi5g1v0140400.4
LjG1.1_chr5	PGSB	CDS	34637272	34637331	.	+	0	ID=LotjaGi5g1v0140400.4.CDS.1;Parent=LotjaGi5g1v0140400.4
LjG1.1_chr5	PGSB	exon	34637450	34637843	.	+	.	ID=LotjaGi5g1v0140400.4.exon.2;Parent=LotjaGi5g1v0140400.4
LjG1.1_chr5	PGSB	CDS	34637450	34637843	.	+	0	ID=LotjaGi5g1v0140400.4.CDS.2;Parent=LotjaGi5g1v0140400.4
LjG1.1_chr5	PGSB	exon	34638659	34639224	.	+	.	ID=LotjaGi5g1v0140400.4.exon.3;Parent=LotjaGi5g1v0140400.4
LjG1.1_chr5	PGSB	CDS	34638659	34639224	.	+	2	ID=LotjaGi5g1v0140400.4.CDS.3;Parent=LotjaGi5g1v0140400.4
LjG1.1_chr5	PGSB	exon	34639365	34639430	.	+	.	ID=LotjaGi5g1v0140400.4.exon.4;Parent=LotjaGi5g1v0140400.4
LjG1.1_chr5	PGSB	CDS	34639365	34639430	.	+	0	ID=LotjaGi5g1v0140400.4.CDS.4;Parent=LotjaGi5g1v0140400.4
LjG1.1_chr5	PGSB	mRNA	34637272	34639430	.	+	.	ID=LotjaGi5g1v0140400.5;Parent=LotjaGi5g1v0140400;description=Actin;ahrdqual=***;GO=GO:0000166,GO:0005524;IPR=IPR004000;Pfam=PF00022,SSF53067,SSF53067;te-related=0
LjG1.1_chr5	PGSB	exon	34637272	34637331	.	+	.	ID=LotjaGi5g1v0140400.5.exon.1;Parent=LotjaGi5g1v0140400.5
LjG1.1_chr5	PGSB	CDS	34637272	34637331	.	+	0	ID=LotjaGi5g1v0140400.5.CDS.1;Parent=LotjaGi5g1v0140400.5
LjG1.1_chr5	PGSB	exon	34637450	34637843	.	+	.	ID=LotjaGi5g1v0140400.5.exon.2;Parent=LotjaGi5g1v0140400.5
LjG1.1_chr5	PGSB	CDS	34637450	34637843	.	+	0	ID=LotjaGi5g1v0140400.5.CDS.2;Parent=LotjaGi5g1v0140400.5
LjG1.1_chr5	PGSB	exon	34638659	34639020	.	+	.	ID=LotjaGi5g1v0140400.5.exon.3;Parent=LotjaGi5g1v0140400.5
LjG1.1_chr5	PGSB	CDS	34638659	34639020	.	+	2	ID=LotjaGi5g1v0140400.5.CDS.3;Parent=LotjaGi5g1v0140400.5
LjG1.1_chr5	PGSB	CDS	34639071	34639073	.	+	0	ID=LotjaGi5g1v0140400.5.CDS.4;Parent=LotjaGi5g1v0140400.5
LjG1.1_chr5	PGSB	exon	34639071	34639272	.	+	.	ID=LotjaGi5g1v0140400.5.exon.4;Parent=LotjaGi5g1v0140400.5
LjG1.1_chr5	PGSB	three_prime_UTR	34639074	34639272	.	+	.	ID=LotjaGi5g1v0140400.5.three_prime_UTR.1;Parent=LotjaGi5g1v0140400.5
LjG1.1_chr5	PGSB	exon	34639365	34639430	.	+	.	ID=LotjaGi5g1v0140400.5.exon.5;Parent=LotjaGi5g1v0140400.5
LjG1.1_chr5	PGSB	three_prime_UTR	34639365	34639430	.	+	.	ID=LotjaGi5g1v0140400.5.three_prime_UTR.2;Parent=LotjaGi5g1v0140400.5
LjG1.1_chr5	PGSB	mRNA	34637272	34639445	.	+	.	ID=LotjaGi5g1v0140400.6;Parent=LotjaGi5g1v0140400;description=Actin;ahrdqual=***;GO=GO:0000166,GO:0005524;te-related=0
LjG1.1_chr5	PGSB	exon	34637272	34637331	.	+	.	ID=LotjaGi5g1v0140400.6.exon.1;Parent=LotjaGi5g1v0140400.6
LjG1.1_chr5	PGSB	CDS	34637272	34637331	.	+	0	ID=LotjaGi5g1v0140400.6.CDS.1;Parent=LotjaGi5g1v0140400.6
LjG1.1_chr5	PGSB	exon	34637450	34637843	.	+	.	ID=LotjaGi5g1v0140400.6.exon.2;Parent=LotjaGi5g1v0140400.6
LjG1.1_chr5	PGSB	CDS	34637450	34637843	.	+	0	ID=LotjaGi5g1v0140400.6.CDS.2;Parent=LotjaGi5g1v0140400.6
LjG1.1_chr5	PGSB	exon	34638659	34639272	.	+	.	ID=LotjaGi5g1v0140400.6.exon.3;Parent=LotjaGi5g1v0140400.6
LjG1.1_chr5	PGSB	CDS	34638659	34639272	.	+	2	ID=LotjaGi5g1v0140400.6.CDS.3;Parent=LotjaGi5g1v0140400.6
LjG1.1_chr5	PGSB	CDS	34639365	34639430	.	+	0	ID=LotjaGi5g1v0140400.6.CDS.4;Parent=LotjaGi5g1v0140400.6
LjG1.1_chr5	PGSB	exon	34639365	34639445	.	+	.	ID=LotjaGi5g1v0140400.6.exon.4;Parent=LotjaGi5g1v0140400.6
###
LjG1.1_chr5	PGSB	exon	34639365	34639445	.	+	.	ID=LotjaGi5g1v0140400.6.exon.4;Parent=LotjaGi5g1v0140400.6
LjG1.1_chr5	PGSB	gene	34648978	34655412	.	-	.	ID=LotjaGi5g1v0140500
LjG1.1_chr5	PGSB	mRNA	34648978	34655412	.	-	.	ID=LotjaGi5g1v0140500.1;Parent=LotjaGi5g1v0140500;description=Tyrosine--tRNA ligase;ahrdqual=***;IPR=IPR002305;Pfam=SSF52374,PF00579;te-related=0
LjG1.1_chr5	PGSB	three_prime_UTR	34648978	34651264	.	-	.	ID=LotjaGi5g1v0140500.1.three_prime_UTR.1;Parent=LotjaGi5g1v0140500.1
LjG1.1_chr5	PGSB	exon	34648978	34651285	.	-	.	ID=LotjaGi5g1v0140500.1.exon.1;Parent=LotjaGi5g1v0140500.1
LjG1.1_chr5	PGSB	CDS	34651265	34651285	.	-	0	ID=LotjaGi5g1v0140500.1.CDS.1;Parent=LotjaGi5g1v0140500.1
LjG1.1_chr5	PGSB	exon	34651370	34651429	.	-	.	ID=LotjaGi5g1v0140500.1.exon.2;Parent=LotjaGi5g1v0140500.1
LjG1.1_chr5	PGSB	CDS	34651370	34651429	.	-	0	ID=LotjaGi5g1v0140500.1.CDS.2;Parent=LotjaGi5g1v0140500.1
LjG1.1_chr5	PGSB	exon	34652799	34652904	.	-	.	ID=LotjaGi5g1v0140500.1.exon.3;Parent=LotjaGi5g1v0140500.1
LjG1.1_chr5	PGSB	CDS	34652799	34652904	.	-	1	ID=LotjaGi5g1v0140500.1.CDS.3;Parent=LotjaGi5g1v0140500.1
LjG1.1_chr5	PGSB	exon	34653000	34653145	.	-	.	ID=LotjaGi5g1v0140500.1.exon.4;Parent=LotjaGi5g1v0140500.1
LjG1.1_chr5	PGSB	CDS	34653000	34653145	.	-	0	ID=LotjaGi5g1v0140500.1.CDS.4;Parent=LotjaGi5g1v0140500.1
LjG1.1_chr5	PGSB	exon	34653342	34653424	.	-	.	ID=LotjaGi5g1v0140500.1.exon.5;Parent=LotjaGi5g1v0140500.1
LjG1.1_chr5	PGSB	CDS	34653342	34653424	.	-	2	ID=LotjaGi5g1v0140500.1.CDS.5;Parent=LotjaGi5g1v0140500.1
LjG1.1_chr5	PGSB	exon	34653504	34653609	.	-	.	ID=LotjaGi5g1v0140500.1.exon.6;Parent=LotjaGi5g1v0140500.1
LjG1.1_chr5	PGSB	CDS	34653504	34653609	.	-	0	ID=LotjaGi5g1v0140500.1.CDS.6;Parent=LotjaGi5g1v0140500.1
LjG1.1_chr5	PGSB	exon	34654091	34654187	.	-	.	ID=LotjaGi5g1v0140500.1.exon.7;Parent=LotjaGi5g1v0140500.1
LjG1.1_chr5	PGSB	CDS	34654091	34654187	.	-	1	ID=LotjaGi5g1v0140500.1.CDS.7;Parent=LotjaGi5g1v0140500.1
LjG1.1_chr5	PGSB	exon	34654280	34654569	.	-	.	ID=LotjaGi5g1v0140500.1.exon.8;Parent=LotjaGi5g1v0140500.1
LjG1.1_chr5	PGSB	CDS	34654280	34654569	.	-	0	ID=LotjaGi5g1v0140500.1.CDS.8;Parent=LotjaGi5g1v0140500.1
LjG1.1_chr5	PGSB	exon	34654943	34655090	.	-	.	ID=LotjaGi5g1v0140500.1.exon.9;Parent=LotjaGi5g1v0140500.1
LjG1.1_chr5	PGSB	CDS	34654943	34655090	.	-	1	ID=LotjaGi5g1v0140500.1.CDS.9;Parent=LotjaGi5g1v0140500.1
LjG1.1_chr5	PGSB	CDS	34655165	34655256	.	-	0	ID=LotjaGi5g1v0140500.1.CDS.10;Parent=LotjaGi5g1v0140500.1
LjG1.1_chr5	PGSB	exon	34655165	34655412	.	-	.	ID=LotjaGi5g1v0140500.1.exon.10;Parent=LotjaGi5g1v0140500.1
LjG1.1_chr5	PGSB	five_prime_UTR	34655257	34655412	.	-	.	ID=LotjaGi5g1v0140500.1.five_prime_UTR.2;Parent=LotjaGi5g1v0140500.1
LjG1.1_chr5	PGSB	mRNA	34652564	34655256	.	-	.	ID=LotjaGi5g1v0140500.2;Parent=LotjaGi5g1v0140500;description=Tyrosine--tRNA ligase;ahrdqual=***;IPR=IPR002305;Pfam=PF00579,SSF52374;te-related=0
LjG1.1_chr5	PGSB	three_prime_UTR	34652564	34652591	.	-	.	ID=LotjaGi5g1v0140500.2.three_prime_UTR.1;Parent=LotjaGi5g1v0140500.2
LjG1.1_chr5	PGSB	exon	34652564	34652639	.	-	.	ID=LotjaGi5g1v0140500.2.exon.1;Parent=LotjaGi5g1v0140500.2
LjG1.1_chr5	PGSB	CDS	34652592	34652639	.	-	0	ID=LotjaGi5g1v0140500.2.CDS.1;Parent=LotjaGi5g1v0140500.2
LjG1.1_chr5	PGSB	exon	34652799	34652904	.	-	.	ID=LotjaGi5g1v0140500.2.exon.2;Parent=LotjaGi5g1v0140500.2
LjG1.1_chr5	PGSB	CDS	34652799	34652904	.	-	1	ID=LotjaGi5g1v0140500.2.CDS.2;Parent=LotjaGi5g1v0140500.2
LjG1.1_chr5	PGSB	exon	34653000	34653145	.	-	.	ID=LotjaGi5g1v0140500.2.exon.3;Parent=LotjaGi5g1v0140500.2
LjG1.1_chr5	PGSB	CDS	34653000	34653145	.	-	0	ID=LotjaGi5g1v0140500.2.CDS.3;Parent=LotjaGi5g1v0140500.2
LjG1.1_chr5	PGSB	exon	34653342	34653424	.	-	.	ID=LotjaGi5g1v0140500.2.exon.4;Parent=LotjaGi5g1v0140500.2
LjG1.1_chr5	PGSB	CDS	34653342	34653424	.	-	2	ID=LotjaGi5g1v0140500.2.CDS.4;Parent=LotjaGi5g1v0140500.2
LjG1.1_chr5	PGSB	exon	34653504	34653609	.	-	.	ID=LotjaGi5g1v0140500.2.exon.5;Parent=LotjaGi5g1v0140500.2
LjG1.1_chr5	PGSB	CDS	34653504	34653609	.	-	0	ID=LotjaGi5g1v0140500.2.CDS.5;Parent=LotjaGi5g1v0140500.2
LjG1.1_chr5	PGSB	exon	34654091	34654187	.	-	.	ID=LotjaGi5g1v0140500.2.exon.6;Parent=LotjaGi5g1v0140500.2
LjG1.1_chr5	PGSB	CDS	34654091	34654187	.	-	1	ID=LotjaGi5g1v0140500.2.CDS.6;Parent=LotjaGi5g1v0140500.2
LjG1.1_chr5	PGSB	exon	34654280	34654569	.	-	.	ID=LotjaGi5g1v0140500.2.exon.7;Parent=LotjaGi5g1v0140500.2
LjG1.1_chr5	PGSB	CDS	34654280	34654569	.	-	0	ID=LotjaGi5g1v0140500.2.CDS.7;Parent=LotjaGi5g1v0140500.2
LjG1.1_chr5	PGSB	exon	34654943	34655090	.	-	.	ID=LotjaGi5g1v0140500.2.exon.8;Parent=LotjaGi5g1v0140500.2
LjG1.1_chr5	PGSB	CDS	34654943	34655090	.	-	1	ID=LotjaGi5g1v0140500.2.CDS.8;Parent=LotjaGi5g1v0140500.2
LjG1.1_chr5	PGSB	exon	34655165	34655256	.	-	.	ID=LotjaGi5g1v0140500.2.exon.9;Parent=LotjaGi5g1v0140500.2
LjG1.1_chr5	PGSB	CDS	34655165	34655256	.	-	0	ID=LotjaGi5g1v0140500.2.CDS.9;Parent=LotjaGi5g1v0140500.2
LjG1.1_chr5	PGSB	mRNA	34652585	34655262	.	-	.	ID=LotjaGi5g1v0140500.3;Parent=LotjaGi5g1v0140500;description=Tyrosine--tRNA ligase;ahrdqual=***;IPR=IPR002305;Pfam=SSF52374,PF00579;te-related=0
LjG1.1_chr5	PGSB	three_prime_UTR	34652585	34652643	.	-	.	ID=LotjaGi5g1v0140500.3.three_prime_UTR.1;Parent=LotjaGi5g1v0140500.3
LjG1.1_chr5	PGSB	exon	34652585	34652670	.	-	.	ID=LotjaGi5g1v0140500.3.exon.1;Parent=LotjaGi5g1v0140500.3
LjG1.1_chr5	PGSB	CDS	34652644	34652670	.	-	0	ID=LotjaGi5g1v0140500.3.CDS.1;Parent=LotjaGi5g1v0140500.3
LjG1.1_chr5	PGSB	exon	34652799	34652904	.	-	.	ID=LotjaGi5g1v0140500.3.exon.2;Parent=LotjaGi5g1v0140500.3
LjG1.1_chr5	PGSB	CDS	34652799	34652904	.	-	1	ID=LotjaGi5g1v0140500.3.CDS.2;Parent=LotjaGi5g1v0140500.3
LjG1.1_chr5	PGSB	exon	34653000	34653145	.	-	.	ID=LotjaGi5g1v0140500.3.exon.3;Parent=LotjaGi5g1v0140500.3
LjG1.1_chr5	PGSB	CDS	34653000	34653145	.	-	0	ID=LotjaGi5g1v0140500.3.CDS.3;Parent=LotjaGi5g1v0140500.3
LjG1.1_chr5	PGSB	exon	34653342	34653424	.	-	.	ID=LotjaGi5g1v0140500.3.exon.4;Parent=LotjaGi5g1v0140500.3
LjG1.1_chr5	PGSB	CDS	34653342	34653424	.	-	2	ID=LotjaGi5g1v0140500.3.CDS.4;Parent=LotjaGi5g1v0140500.3
LjG1.1_chr5	PGSB	exon	34653504	34653609	.	-	.	ID=LotjaGi5g1v0140500.3.exon.5;Parent=LotjaGi5g1v0140500.3
LjG1.1_chr5	PGSB	CDS	34653504	34653609	.	-	0	ID=LotjaGi5g1v0140500.3.CDS.5;Parent=LotjaGi5g1v0140500.3
LjG1.1_chr5	PGSB	exon	34654091	34654187	.	-	.	ID=LotjaGi5g1v0140500.3.exon.6;Parent=LotjaGi5g1v0140500.3
LjG1.1_chr5	PGSB	CDS	34654091	34654187	.	-	1	ID=LotjaGi5g1v0140500.3.CDS.6;Parent=LotjaGi5g1v0140500.3
LjG1.1_chr5	PGSB	exon	34654280	34654569	.	-	.	ID=LotjaGi5g1v0140500.3.exon.7;Parent=LotjaGi5g1v0140500.3
LjG1.1_chr5	PGSB	CDS	34654280	34654569	.	-	0	ID=LotjaGi5g1v0140500.3.CDS.7;Parent=LotjaGi5g1v0140500.3
LjG1.1_chr5	PGSB	exon	34654943	34655090	.	-	.	ID=LotjaGi5g1v0140500.3.exon.8;Parent=LotjaGi5g1v0140500.3
LjG1.1_chr5	PGSB	CDS	34654943	34655090	.	-	1	ID=LotjaGi5g1v0140500.3.CDS.8;Parent=LotjaGi5g1v0140500.3
LjG1.1_chr5	PGSB	CDS	34655165	34655256	.	-	0	ID=LotjaGi5g1v0140500.3.CDS.9;Parent=LotjaGi5g1v0140500.3
LjG1.1_chr5	PGSB	exon	34655165	34655262	.	-	.	ID=LotjaGi5g1v0140500.3.exon.9;Parent=LotjaGi5g1v0140500.3
LjG1.1_chr5	PGSB	five_prime_UTR	34655257	34655262	.	-	.	ID=LotjaGi5g1v0140500.3.five_prime_UTR.2;Parent=LotjaGi5g1v0140500.3
###
LjG1.1_chr5	PGSB	five_prime_UTR	34655257	34655262	.	-	.	ID=LotjaGi5g1v0140500.3.five_prime_UTR.2;Parent=LotjaGi5g1v0140500.3
LjG1.1_chr5	PGSB	gene	34667577	34668790	.	+	.	ID=LotjaGi5g1v0140600_LC
LjG1.1_chr5	PGSB	mRNA	34667577	34668790	.	+	.	ID=LotjaGi5g1v0140600_LC.1;Parent=LotjaGi5g1v0140600_LC;description=Serine/threonine protein phosphatase 7 long form isogeny;ahrdqual=***;IPR=IPR019557;Pfam=PF10536;te-related=1
LjG1.1_chr5	PGSB	five_prime_UTR	34667577	34668064	.	+	.	ID=LotjaGi5g1v0140600_LC.1.five_prime_UTR.1;Parent=LotjaGi5g1v0140600_LC.1
LjG1.1_chr5	PGSB	exon	34667577	34668790	.	+	.	ID=LotjaGi5g1v0140600_LC.1.exon.1;Parent=LotjaGi5g1v0140600_LC.1
LjG1.1_chr5	PGSB	CDS	34668065	34668790	.	+	0	ID=LotjaGi5g1v0140600_LC.1.CDS.1;Parent=LotjaGi5g1v0140600_LC.1
###
LjG1.1_chr5	PGSB	CDS	34668065	34668790	.	+	0	ID=LotjaGi5g1v0140600_LC.1.CDS.1;Parent=LotjaGi5g1v0140600_LC.1
LjG1.1_chr5	PGSB	gene	34674806	34684062	.	+	.	ID=LotjaGi5g1v0140700
LjG1.1_chr5	PGSB	mRNA	34674806	34684062	.	+	.	ID=LotjaGi5g1v0140700.1;Parent=LotjaGi5g1v0140700;description=Plastid lipid-associated protein;ahrdqual=***;IPR=IPR006843;Pfam=PF04755;te-related=0
LjG1.1_chr5	PGSB	five_prime_UTR	34674806	34674991	.	+	.	ID=LotjaGi5g1v0140700.1.five_prime_UTR.1;Parent=LotjaGi5g1v0140700.1
LjG1.1_chr5	PGSB	exon	34674806	34675222	.	+	.	ID=LotjaGi5g1v0140700.1.exon.1;Parent=LotjaGi5g1v0140700.1
LjG1.1_chr5	PGSB	CDS	34674992	34675222	.	+	0	ID=LotjaGi5g1v0140700.1.CDS.1;Parent=LotjaGi5g1v0140700.1
LjG1.1_chr5	PGSB	exon	34676202	34676323	.	+	.	ID=LotjaGi5g1v0140700.1.exon.2;Parent=LotjaGi5g1v0140700.1
LjG1.1_chr5	PGSB	CDS	34676202	34676323	.	+	0	ID=LotjaGi5g1v0140700.1.CDS.2;Parent=LotjaGi5g1v0140700.1
LjG1.1_chr5	PGSB	exon	34676390	34676473	.	+	.	ID=LotjaGi5g1v0140700.1.exon.3;Parent=LotjaGi5g1v0140700.1
LjG1.1_chr5	PGSB	CDS	34676390	34676473	.	+	1	ID=LotjaGi5g1v0140700.1.CDS.3;Parent=LotjaGi5g1v0140700.1
LjG1.1_chr5	PGSB	exon	34676621	34676717	.	+	.	ID=LotjaGi5g1v0140700.1.exon.4;Parent=LotjaGi5g1v0140700.1
LjG1.1_chr5	PGSB	CDS	34676621	34676717	.	+	1	ID=LotjaGi5g1v0140700.1.CDS.4;Parent=LotjaGi5g1v0140700.1
LjG1.1_chr5	PGSB	exon	34678746	34678962	.	+	.	ID=LotjaGi5g1v0140700.1.exon.5;Parent=LotjaGi5g1v0140700.1
LjG1.1_chr5	PGSB	CDS	34678746	34678962	.	+	0	ID=LotjaGi5g1v0140700.1.CDS.5;Parent=LotjaGi5g1v0140700.1
LjG1.1_chr5	PGSB	exon	34679640	34679692	.	+	.	ID=LotjaGi5g1v0140700.1.exon.6;Parent=LotjaGi5g1v0140700.1
LjG1.1_chr5	PGSB	CDS	34679640	34679692	.	+	2	ID=LotjaGi5g1v0140700.1.CDS.6;Parent=LotjaGi5g1v0140700.1
LjG1.1_chr5	PGSB	CDS	34682681	34682776	.	+	0	ID=LotjaGi5g1v0140700.1.CDS.7;Parent=LotjaGi5g1v0140700.1
LjG1.1_chr5	PGSB	exon	34682681	34684062	.	+	.	ID=LotjaGi5g1v0140700.1.exon.7;Parent=LotjaGi5g1v0140700.1
LjG1.1_chr5	PGSB	three_prime_UTR	34682777	34684062	.	+	.	ID=LotjaGi5g1v0140700.1.three_prime_UTR.2;Parent=LotjaGi5g1v0140700.1
###
LjG1.1_chr5	PGSB	three_prime_UTR	34682777	34684062	.	+	.	ID=LotjaGi5g1v0140700.1.three_prime_UTR.2;Parent=LotjaGi5g1v0140700.1
LjG1.1_chr5	PGSB	gene	34694728	34697909	.	-	.	ID=LotjaGi5g1v0140800
LjG1.1_chr5	PGSB	mRNA	34694728	34697909	.	-	.	ID=LotjaGi5g1v0140800.1;Parent=LotjaGi5g1v0140800;description=VQ motif protein;ahrdqual=***;IPR=IPR008889;Pfam=PF05678;te-related=0
LjG1.1_chr5	PGSB	three_prime_UTR	34694728	34696953	.	-	.	ID=LotjaGi5g1v0140800.1.three_prime_UTR.1;Parent=LotjaGi5g1v0140800.1
LjG1.1_chr5	PGSB	exon	34694728	34697909	.	-	.	ID=LotjaGi5g1v0140800.1.exon.1;Parent=LotjaGi5g1v0140800.1
LjG1.1_chr5	PGSB	CDS	34696954	34697523	.	-	0	ID=LotjaGi5g1v0140800.1.CDS.1;Parent=LotjaGi5g1v0140800.1
LjG1.1_chr5	PGSB	five_prime_UTR	34697524	34697909	.	-	.	ID=LotjaGi5g1v0140800.1.five_prime_UTR.2;Parent=LotjaGi5g1v0140800.1
###
LjG1.1_chr5	PGSB	five_prime_UTR	34697524	34697909	.	-	.	ID=LotjaGi5g1v0140800.1.five_prime_UTR.2;Parent=LotjaGi5g1v0140800.1
LjG1.1_chr5	PGSB	gene	34772572	34773976	.	+	.	ID=LotjaGi5g1v0140900
LjG1.1_chr5	PGSB	mRNA	34772572	34773976	.	+	.	ID=LotjaGi5g1v0140900.1;Parent=LotjaGi5g1v0140900;description=Seed maturation protein;ahrdqual=***;GO=GO:0009793;IPR=IPR005513;Pfam=PF03760;te-related=0
LjG1.1_chr5	PGSB	five_prime_UTR	34772572	34772796	.	+	.	ID=LotjaGi5g1v0140900.1.five_prime_UTR.1;Parent=LotjaGi5g1v0140900.1
LjG1.1_chr5	PGSB	exon	34772572	34772904	.	+	.	ID=LotjaGi5g1v0140900.1.exon.1;Parent=LotjaGi5g1v0140900.1
LjG1.1_chr5	PGSB	CDS	34772797	34772904	.	+	0	ID=LotjaGi5g1v0140900.1.CDS.1;Parent=LotjaGi5g1v0140900.1
LjG1.1_chr5	PGSB	CDS	34773218	34773631	.	+	0	ID=LotjaGi5g1v0140900.1.CDS.2;Parent=LotjaGi5g1v0140900.1
LjG1.1_chr5	PGSB	exon	34773218	34773976	.	+	.	ID=LotjaGi5g1v0140900.1.exon.2;Parent=LotjaGi5g1v0140900.1
LjG1.1_chr5	PGSB	three_prime_UTR	34773632	34773976	.	+	.	ID=LotjaGi5g1v0140900.1.three_prime_UTR.2;Parent=LotjaGi5g1v0140900.1
###
LjG1.1_chr5	PGSB	three_prime_UTR	34773632	34773976	.	+	.	ID=LotjaGi5g1v0140900.1.three_prime_UTR.2;Parent=LotjaGi5g1v0140900.1
LjG1.1_chr5	PGSB	gene	34776030	34815081	.	-	.	ID=LotjaGi5g1v0141000_LC
LjG1.1_chr5	PGSB	mRNA	34776030	34815081	.	-	.	ID=LotjaGi5g1v0141000_LC.1;Parent=LotjaGi5g1v0141000_LC;description=1-phosphatidylinositol 4,5-bisphosphate phosphodiesterase;ahrdqual=--*;GO=GO:0001580,GO:0002385,GO:0004435,GO:0004629,GO:0004871,GO:0005096,GO:0005509,GO:0005515,GO:0005622,GO:0006629,GO:0006644,GO:0006651,GO:0007165,GO:0007601,GO:0007602,GO:0008081,GO:0008344,GO:0008377,GO:0008654,GO:0009649,GO:0016027,GO:0016028,GO:0016042,GO:0016056,GO:0016059,GO:0016787,GO:0019722,GO:0035556,GO:0043052,GO:0043153,GO:0043547,GO:0045494,GO:0046488,GO:0046673,GO:0050896,GO:0051482,GO:0071482,GO:2000370;te-related=0
LjG1.1_chr5	PGSB	exon	34776030	34777087	.	-	.	ID=LotjaGi5g1v0141000_LC.1.exon.1;Parent=LotjaGi5g1v0141000_LC.1
LjG1.1_chr5	PGSB	three_prime_UTR	34776030	34777087	.	-	.	ID=LotjaGi5g1v0141000_LC.1.three_prime_UTR.1;Parent=LotjaGi5g1v0141000_LC.1
LjG1.1_chr5	PGSB	exon	34782013	34782073	.	-	.	ID=LotjaGi5g1v0141000_LC.1.exon.2;Parent=LotjaGi5g1v0141000_LC.1
LjG1.1_chr5	PGSB	three_prime_UTR	34782013	34782073	.	-	.	ID=LotjaGi5g1v0141000_LC.1.three_prime_UTR.2;Parent=LotjaGi5g1v0141000_LC.1
LjG1.1_chr5	PGSB	exon	34782990	34783103	.	-	.	ID=LotjaGi5g1v0141000_LC.1.exon.3;Parent=LotjaGi5g1v0141000_LC.1
LjG1.1_chr5	PGSB	three_prime_UTR	34782990	34783103	.	-	.	ID=LotjaGi5g1v0141000_LC.1.three_prime_UTR.3;Parent=LotjaGi5g1v0141000_LC.1
LjG1.1_chr5	PGSB	three_prime_UTR	34783197	34784560	.	-	.	ID=LotjaGi5g1v0141000_LC.1.three_prime_UTR.4;Parent=LotjaGi5g1v0141000_LC.1
LjG1.1_chr5	PGSB	exon	34783197	34785786	.	-	.	ID=LotjaGi5g1v0141000_LC.1.exon.4;Parent=LotjaGi5g1v0141000_LC.1
LjG1.1_chr5	PGSB	CDS	34784561	34784902	.	-	0	ID=LotjaGi5g1v0141000_LC.1.CDS.1;Parent=LotjaGi5g1v0141000_LC.1
LjG1.1_chr5	PGSB	five_prime_UTR	34784903	34785786	.	-	.	ID=LotjaGi5g1v0141000_LC.1.five_prime_UTR.5;Parent=LotjaGi5g1v0141000_LC.1
LjG1.1_chr5	PGSB	exon	34789259	34789791	.	-	.	ID=LotjaGi5g1v0141000_LC.1.exon.5;Parent=LotjaGi5g1v0141000_LC.1
LjG1.1_chr5	PGSB	five_prime_UTR	34789259	34789791	.	-	.	ID=LotjaGi5g1v0141000_LC.1.five_prime_UTR.6;Parent=LotjaGi5g1v0141000_LC.1
LjG1.1_chr5	PGSB	exon	34790757	34791495	.	-	.	ID=LotjaGi5g1v0141000_LC.1.exon.6;Parent=LotjaGi5g1v0141000_LC.1
LjG1.1_chr5	PGSB	five_prime_UTR	34790757	34791495	.	-	.	ID=LotjaGi5g1v0141000_LC.1.five_prime_UTR.7;Parent=LotjaGi5g1v0141000_LC.1
LjG1.1_chr5	PGSB	exon	34791801	34791871	.	-	.	ID=LotjaGi5g1v0141000_LC.1.exon.7;Parent=LotjaGi5g1v0141000_LC.1
LjG1.1_chr5	PGSB	five_prime_UTR	34791801	34791871	.	-	.	ID=LotjaGi5g1v0141000_LC.1.five_prime_UTR.8;Parent=LotjaGi5g1v0141000_LC.1
LjG1.1_chr5	PGSB	exon	34791954	34792018	.	-	.	ID=LotjaGi5g1v0141000_LC.1.exon.8;Parent=LotjaGi5g1v0141000_LC.1
LjG1.1_chr5	PGSB	five_prime_UTR	34791954	34792018	.	-	.	ID=LotjaGi5g1v0141000_LC.1.five_prime_UTR.9;Parent=LotjaGi5g1v0141000_LC.1
LjG1.1_chr5	PGSB	exon	34792467	34795530	.	-	.	ID=LotjaGi5g1v0141000_LC.1.exon.9;Parent=LotjaGi5g1v0141000_LC.1
LjG1.1_chr5	PGSB	five_prime_UTR	34792467	34795530	.	-	.	ID=LotjaGi5g1v0141000_LC.1.five_prime_UTR.10;Parent=LotjaGi5g1v0141000_LC.1
LjG1.1_chr5	PGSB	exon	34795623	34795685	.	-	.	ID=LotjaGi5g1v0141000_LC.1.exon.10;Parent=LotjaGi5g1v0141000_LC.1
LjG1.1_chr5	PGSB	five_prime_UTR	34795623	34795685	.	-	.	ID=LotjaGi5g1v0141000_LC.1.five_prime_UTR.11;Parent=LotjaGi5g1v0141000_LC.1
LjG1.1_chr5	PGSB	exon	34795827	34795895	.	-	.	ID=LotjaGi5g1v0141000_LC.1.exon.11;Parent=LotjaGi5g1v0141000_LC.1
LjG1.1_chr5	PGSB	five_prime_UTR	34795827	34795895	.	-	.	ID=LotjaGi5g1v0141000_LC.1.five_prime_UTR.12;Parent=LotjaGi5g1v0141000_LC.1
LjG1.1_chr5	PGSB	exon	34801192	34801227	.	-	.	ID=LotjaGi5g1v0141000_LC.1.exon.12;Parent=LotjaGi5g1v0141000_LC.1
LjG1.1_chr5	PGSB	five_prime_UTR	34801192	34801227	.	-	.	ID=LotjaGi5g1v0141000_LC.1.five_prime_UTR.13;Parent=LotjaGi5g1v0141000_LC.1
LjG1.1_chr5	PGSB	exon	34802877	34803008	.	-	.	ID=LotjaGi5g1v0141000_LC.1.exon.13;Parent=LotjaGi5g1v0141000_LC.1
LjG1.1_chr5	PGSB	five_prime_UTR	34802877	34803008	.	-	.	ID=LotjaGi5g1v0141000_LC.1.five_prime_UTR.14;Parent=LotjaGi5g1v0141000_LC.1
LjG1.1_chr5	PGSB	exon	34803091	34803161	.	-	.	ID=LotjaGi5g1v0141000_LC.1.exon.14;Parent=LotjaGi5g1v0141000_LC.1
LjG1.1_chr5	PGSB	five_prime_UTR	34803091	34803161	.	-	.	ID=LotjaGi5g1v0141000_LC.1.five_prime_UTR.15;Parent=LotjaGi5g1v0141000_LC.1
LjG1.1_chr5	PGSB	exon	34803251	34803328	.	-	.	ID=LotjaGi5g1v0141000_LC.1.exon.15;Parent=LotjaGi5g1v0141000_LC.1
LjG1.1_chr5	PGSB	five_prime_UTR	34803251	34803328	.	-	.	ID=LotjaGi5g1v0141000_LC.1.five_prime_UTR.16;Parent=LotjaGi5g1v0141000_LC.1
LjG1.1_chr5	PGSB	exon	34803614	34803749	.	-	.	ID=LotjaGi5g1v0141000_LC.1.exon.16;Parent=LotjaGi5g1v0141000_LC.1
LjG1.1_chr5	PGSB	five_prime_UTR	34803614	34803749	.	-	.	ID=LotjaGi5g1v0141000_LC.1.five_prime_UTR.17;Parent=LotjaGi5g1v0141000_LC.1
LjG1.1_chr5	PGSB	exon	34804478	34804539	.	-	.	ID=LotjaGi5g1v0141000_LC.1.exon.17;Parent=LotjaGi5g1v0141000_LC.1
LjG1.1_chr5	PGSB	five_prime_UTR	34804478	34804539	.	-	.	ID=LotjaGi5g1v0141000_LC.1.five_prime_UTR.18;Parent=LotjaGi5g1v0141000_LC.1
LjG1.1_chr5	PGSB	exon	34804675	34804760	.	-	.	ID=LotjaGi5g1v0141000_LC.1.exon.18;Parent=LotjaGi5g1v0141000_LC.1
LjG1.1_chr5	PGSB	five_prime_UTR	34804675	34804760	.	-	.	ID=LotjaGi5g1v0141000_LC.1.five_prime_UTR.19;Parent=LotjaGi5g1v0141000_LC.1
LjG1.1_chr5	PGSB	exon	34805452	34805540	.	-	.	ID=LotjaGi5g1v0141000_LC.1.exon.19;Parent=LotjaGi5g1v0141000_LC.1
LjG1.1_chr5	PGSB	five_prime_UTR	34805452	34805540	.	-	.	ID=LotjaGi5g1v0141000_LC.1.five_prime_UTR.20;Parent=LotjaGi5g1v0141000_LC.1
LjG1.1_chr5	PGSB	exon	34805633	34805713	.	-	.	ID=LotjaGi5g1v0141000_LC.1.exon.20;Parent=LotjaGi5g1v0141000_LC.1
LjG1.1_chr5	PGSB	five_prime_UTR	34805633	34805713	.	-	.	ID=LotjaGi5g1v0141000_LC.1.five_prime_UTR.21;Parent=LotjaGi5g1v0141000_LC.1
LjG1.1_chr5	PGSB	exon	34805872	34805979	.	-	.	ID=LotjaGi5g1v0141000_LC.1.exon.21;Parent=LotjaGi5g1v0141000_LC.1
LjG1.1_chr5	PGSB	five_prime_UTR	34805872	34805979	.	-	.	ID=LotjaGi5g1v0141000_LC.1.five_prime_UTR.22;Parent=LotjaGi5g1v0141000_LC.1
LjG1.1_chr5	PGSB	exon	34806068	34806148	.	-	.	ID=LotjaGi5g1v0141000_LC.1.exon.22;Parent=LotjaGi5g1v0141000_LC.1
LjG1.1_chr5	PGSB	five_prime_UTR	34806068	34806148	.	-	.	ID=LotjaGi5g1v0141000_LC.1.five_prime_UTR.23;Parent=LotjaGi5g1v0141000_LC.1
LjG1.1_chr5	PGSB	exon	34814558	34814653	.	-	.	ID=LotjaGi5g1v0141000_LC.1.exon.23;Parent=LotjaGi5g1v0141000_LC.1
LjG1.1_chr5	PGSB	five_prime_UTR	34814558	34814653	.	-	.	ID=LotjaGi5g1v0141000_LC.1.five_prime_UTR.24;Parent=LotjaGi5g1v0141000_LC.1
LjG1.1_chr5	PGSB	exon	34814752	34815081	.	-	.	ID=LotjaGi5g1v0141000_LC.1.exon.24;Parent=LotjaGi5g1v0141000_LC.1
LjG1.1_chr5	PGSB	five_prime_UTR	34814752	34815081	.	-	.	ID=LotjaGi5g1v0141000_LC.1.five_prime_UTR.25;Parent=LotjaGi5g1v0141000_LC.1
###
LjG1.1_chr5	PGSB	five_prime_UTR	34814752	34815081	.	-	.	ID=LotjaGi5g1v0141000_LC.1.five_prime_UTR.25;Parent=LotjaGi5g1v0141000_LC.1
LjG1.1_chr5	PGSB	gene	34776030	34815081	.	-	.	ID=LotjaGi5g1v0141100_LC
LjG1.1_chr5	PGSB	mRNA	34776030	34815081	.	-	.	ID=LotjaGi5g1v0141100_LC.1;Parent=LotjaGi5g1v0141100_LC
LjG1.1_chr5	PGSB	exon	34776030	34777087	.	-	.	ID=LotjaGi5g1v0141100_LC.1.exon.1;Parent=LotjaGi5g1v0141100_LC.1
LjG1.1_chr5	PGSB	three_prime_UTR	34776030	34777087	.	-	.	ID=LotjaGi5g1v0141100_LC.1.three_prime_UTR.1;Parent=LotjaGi5g1v0141100_LC.1
LjG1.1_chr5	PGSB	CDS	34776442	34777087	.	-	2	ID=LotjaGi5g1v0141100_LC.1.CDS.1;Parent=LotjaGi5g1v0141100_LC.1
LjG1.1_chr5	PGSB	exon	34782013	34782073	.	-	.	ID=LotjaGi5g1v0141100_LC.1.exon.2;Parent=LotjaGi5g1v0141100_LC.1
LjG1.1_chr5	PGSB	CDS	34782013	34782073	.	-	0	ID=LotjaGi5g1v0141100_LC.1.CDS.2;Parent=LotjaGi5g1v0141100_LC.1
LjG1.1_chr5	PGSB	three_prime_UTR	34782013	34782073	.	-	.	ID=LotjaGi5g1v0141100_LC.1.three_prime_UTR.2;Parent=LotjaGi5g1v0141100_LC.1
LjG1.1_chr5	PGSB	exon	34782990	34783103	.	-	.	ID=LotjaGi5g1v0141100_LC.1.exon.3;Parent=LotjaGi5g1v0141100_LC.1
LjG1.1_chr5	PGSB	CDS	34782990	34783103	.	-	0	ID=LotjaGi5g1v0141100_LC.1.CDS.3;Parent=LotjaGi5g1v0141100_LC.1
LjG1.1_chr5	PGSB	three_prime_UTR	34782990	34783103	.	-	.	ID=LotjaGi5g1v0141100_LC.1.three_prime_UTR.3;Parent=LotjaGi5g1v0141100_LC.1
LjG1.1_chr5	PGSB	three_prime_UTR	34783197	34785359	.	-	.	ID=LotjaGi5g1v0141100_LC.1.three_prime_UTR.4;Parent=LotjaGi5g1v0141100_LC.1
LjG1.1_chr5	PGSB	exon	34783197	34785786	.	-	.	ID=LotjaGi5g1v0141100_LC.1.exon.4;Parent=LotjaGi5g1v0141100_LC.1
LjG1.1_chr5	PGSB	CDS	34783197	34785786	.	-	1	ID=LotjaGi5g1v0141100_LC.1.CDS.4;Parent=LotjaGi5g1v0141100_LC.1
LjG1.1_chr5	PGSB	exon	34789259	34789791	.	-	.	ID=LotjaGi5g1v0141100_LC.1.exon.5;Parent=LotjaGi5g1v0141100_LC.1
LjG1.1_chr5	PGSB	CDS	34789259	34789791	.	-	0	ID=LotjaGi5g1v0141100_LC.1.CDS.5;Parent=LotjaGi5g1v0141100_LC.1
LjG1.1_chr5	PGSB	exon	34790757	34791495	.	-	.	ID=LotjaGi5g1v0141100_LC.1.exon.6;Parent=LotjaGi5g1v0141100_LC.1
LjG1.1_chr5	PGSB	CDS	34790757	34791495	.	-	1	ID=LotjaGi5g1v0141100_LC.1.CDS.6;Parent=LotjaGi5g1v0141100_LC.1
LjG1.1_chr5	PGSB	exon	34791801	34791871	.	-	.	ID=LotjaGi5g1v0141100_LC.1.exon.7;Parent=LotjaGi5g1v0141100_LC.1
LjG1.1_chr5	PGSB	CDS	34791801	34791871	.	-	0	ID=LotjaGi5g1v0141100_LC.1.CDS.7;Parent=LotjaGi5g1v0141100_LC.1
LjG1.1_chr5	PGSB	exon	34791954	34792018	.	-	.	ID=LotjaGi5g1v0141100_LC.1.exon.8;Parent=LotjaGi5g1v0141100_LC.1
LjG1.1_chr5	PGSB	CDS	34791954	34792018	.	-	2	ID=LotjaGi5g1v0141100_LC.1.CDS.8;Parent=LotjaGi5g1v0141100_LC.1
LjG1.1_chr5	PGSB	exon	34792467	34795530	.	-	.	ID=LotjaGi5g1v0141100_LC.1.exon.9;Parent=LotjaGi5g1v0141100_LC.1
LjG1.1_chr5	PGSB	CDS	34792467	34795530	.	-	0	ID=LotjaGi5g1v0141100_LC.1.CDS.9;Parent=LotjaGi5g1v0141100_LC.1
LjG1.1_chr5	PGSB	exon	34795623	34795685	.	-	.	ID=LotjaGi5g1v0141100_LC.1.exon.10;Parent=LotjaGi5g1v0141100_LC.1
LjG1.1_chr5	PGSB	CDS	34795623	34795685	.	-	0	ID=LotjaGi5g1v0141100_LC.1.CDS.10;Parent=LotjaGi5g1v0141100_LC.1
LjG1.1_chr5	PGSB	exon	34795827	34795895	.	-	.	ID=LotjaGi5g1v0141100_LC.1.exon.11;Parent=LotjaGi5g1v0141100_LC.1
LjG1.1_chr5	PGSB	CDS	34795827	34795895	.	-	0	ID=LotjaGi5g1v0141100_LC.1.CDS.11;Parent=LotjaGi5g1v0141100_LC.1
LjG1.1_chr5	PGSB	exon	34801192	34801227	.	-	.	ID=LotjaGi5g1v0141100_LC.1.exon.12;Parent=LotjaGi5g1v0141100_LC.1
LjG1.1_chr5	PGSB	CDS	34801192	34801227	.	-	0	ID=LotjaGi5g1v0141100_LC.1.CDS.12;Parent=LotjaGi5g1v0141100_LC.1
LjG1.1_chr5	PGSB	exon	34802877	34803008	.	-	.	ID=LotjaGi5g1v0141100_LC.1.exon.13;Parent=LotjaGi5g1v0141100_LC.1
LjG1.1_chr5	PGSB	CDS	34802877	34803008	.	-	0	ID=LotjaGi5g1v0141100_LC.1.CDS.13;Parent=LotjaGi5g1v0141100_LC.1
LjG1.1_chr5	PGSB	exon	34803091	34803161	.	-	.	ID=LotjaGi5g1v0141100_LC.1.exon.14;Parent=LotjaGi5g1v0141100_LC.1
LjG1.1_chr5	PGSB	CDS	34803091	34803161	.	-	2	ID=LotjaGi5g1v0141100_LC.1.CDS.14;Parent=LotjaGi5g1v0141100_LC.1
LjG1.1_chr5	PGSB	exon	34803251	34803328	.	-	.	ID=LotjaGi5g1v0141100_LC.1.exon.15;Parent=LotjaGi5g1v0141100_LC.1
LjG1.1_chr5	PGSB	CDS	34803251	34803328	.	-	2	ID=LotjaGi5g1v0141100_LC.1.CDS.15;Parent=LotjaGi5g1v0141100_LC.1
LjG1.1_chr5	PGSB	exon	34803614	34803749	.	-	.	ID=LotjaGi5g1v0141100_LC.1.exon.16;Parent=LotjaGi5g1v0141100_LC.1
LjG1.1_chr5	PGSB	CDS	34803614	34803749	.	-	0	ID=LotjaGi5g1v0141100_LC.1.CDS.16;Parent=LotjaGi5g1v0141100_LC.1
LjG1.1_chr5	PGSB	exon	34804478	34804539	.	-	.	ID=LotjaGi5g1v0141100_LC.1.exon.17;Parent=LotjaGi5g1v0141100_LC.1
LjG1.1_chr5	PGSB	CDS	34804478	34804539	.	-	2	ID=LotjaGi5g1v0141100_LC.1.CDS.17;Parent=LotjaGi5g1v0141100_LC.1
LjG1.1_chr5	PGSB	exon	34804675	34804760	.	-	.	ID=LotjaGi5g1v0141100_LC.1.exon.18;Parent=LotjaGi5g1v0141100_LC.1
LjG1.1_chr5	PGSB	CDS	34804675	34804760	.	-	1	ID=LotjaGi5g1v0141100_LC.1.CDS.18;Parent=LotjaGi5g1v0141100_LC.1
LjG1.1_chr5	PGSB	exon	34805452	34805540	.	-	.	ID=LotjaGi5g1v0141100_LC.1.exon.19;Parent=LotjaGi5g1v0141100_LC.1
LjG1.1_chr5	PGSB	CDS	34805452	34805540	.	-	0	ID=LotjaGi5g1v0141100_LC.1.CDS.19;Parent=LotjaGi5g1v0141100_LC.1
LjG1.1_chr5	PGSB	exon	34805633	34805713	.	-	.	ID=LotjaGi5g1v0141100_LC.1.exon.20;Parent=LotjaGi5g1v0141100_LC.1
LjG1.1_chr5	PGSB	CDS	34805633	34805713	.	-	0	ID=LotjaGi5g1v0141100_LC.1.CDS.20;Parent=LotjaGi5g1v0141100_LC.1
LjG1.1_chr5	PGSB	exon	34805872	34805979	.	-	.	ID=LotjaGi5g1v0141100_LC.1.exon.21;Parent=LotjaGi5g1v0141100_LC.1
LjG1.1_chr5	PGSB	CDS	34805872	34805979	.	-	0	ID=LotjaGi5g1v0141100_LC.1.CDS.21;Parent=LotjaGi5g1v0141100_LC.1
LjG1.1_chr5	PGSB	exon	34806068	34806148	.	-	.	ID=LotjaGi5g1v0141100_LC.1.exon.22;Parent=LotjaGi5g1v0141100_LC.1
LjG1.1_chr5	PGSB	CDS	34806068	34806148	.	-	0	ID=LotjaGi5g1v0141100_LC.1.CDS.22;Parent=LotjaGi5g1v0141100_LC.1
LjG1.1_chr5	PGSB	CDS	34814558	34814617	.	-	0	ID=LotjaGi5g1v0141100_LC.1.CDS.23;Parent=LotjaGi5g1v0141100_LC.1
LjG1.1_chr5	PGSB	exon	34814558	34814653	.	-	.	ID=LotjaGi5g1v0141100_LC.1.exon.23;Parent=LotjaGi5g1v0141100_LC.1
LjG1.1_chr5	PGSB	five_prime_UTR	34814618	34814653	.	-	.	ID=LotjaGi5g1v0141100_LC.1.five_prime_UTR.5;Parent=LotjaGi5g1v0141100_LC.1
LjG1.1_chr5	PGSB	exon	34814752	34815081	.	-	.	ID=LotjaGi5g1v0141100_LC.1.exon.24;Parent=LotjaGi5g1v0141100_LC.1
LjG1.1_chr5	PGSB	five_prime_UTR	34814752	34815081	.	-	.	ID=LotjaGi5g1v0141100_LC.1.five_prime_UTR.6;Parent=LotjaGi5g1v0141100_LC.1
###
LjG1.1_chr5	PGSB	five_prime_UTR	34814752	34815081	.	-	.	ID=LotjaGi5g1v0141100_LC.1.five_prime_UTR.6;Parent=LotjaGi5g1v0141100_LC.1
LjG1.1_chr5	PGSB	gene	34831955	34834514	.	+	.	ID=LotjaGi5g1v0141200
LjG1.1_chr5	PGSB	mRNA	34831955	34834514	.	+	.	ID=LotjaGi5g1v0141200.1;Parent=LotjaGi5g1v0141200;description=Gamma-glutamylcysteine synthetase;ahrdqual=--*;GO=GO:0004357,GO:0006750;te-related=0
LjG1.1_chr5	PGSB	five_prime_UTR	34831955	34832300	.	+	.	ID=LotjaGi5g1v0141200.1.five_prime_UTR.1;Parent=LotjaGi5g1v0141200.1
LjG1.1_chr5	PGSB	exon	34831955	34834514	.	+	.	ID=LotjaGi5g1v0141200.1.exon.1;Parent=LotjaGi5g1v0141200.1
LjG1.1_chr5	PGSB	CDS	34832301	34833314	.	+	0	ID=LotjaGi5g1v0141200.1.CDS.1;Parent=LotjaGi5g1v0141200.1
LjG1.1_chr5	PGSB	three_prime_UTR	34833315	34834514	.	+	.	ID=LotjaGi5g1v0141200.1.three_prime_UTR.2;Parent=LotjaGi5g1v0141200.1
###
LjG1.1_chr5	PGSB	three_prime_UTR	34833315	34834514	.	+	.	ID=LotjaGi5g1v0141200.1.three_prime_UTR.2;Parent=LotjaGi5g1v0141200.1
LjG1.1_chr5	PGSB	gene	34835974	34850033	.	-	.	ID=LotjaGi5g1v0141300
LjG1.1_chr5	PGSB	mRNA	34835974	34850033	.	-	.	ID=LotjaGi5g1v0141300.1;Parent=LotjaGi5g1v0141300;description=Emsy N terminus domain-containing family protein;ahrdqual=***;GO=GO:0050832;IPR=IPR005491,IPR005491;Pfam=SSF158639,SSF63748,PF03735;te-related=0
LjG1.1_chr5	PGSB	three_prime_UTR	34835974	34839185	.	-	.	ID=LotjaGi5g1v0141300.1.three_prime_UTR.1;Parent=LotjaGi5g1v0141300.1
LjG1.1_chr5	PGSB	exon	34835974	34839232	.	-	.	ID=LotjaGi5g1v0141300.1.exon.1;Parent=LotjaGi5g1v0141300.1
LjG1.1_chr5	PGSB	CDS	34839186	34839232	.	-	2	ID=LotjaGi5g1v0141300.1.CDS.1;Parent=LotjaGi5g1v0141300.1
LjG1.1_chr5	PGSB	exon	34839945	34840008	.	-	.	ID=LotjaGi5g1v0141300.1.exon.2;Parent=LotjaGi5g1v0141300.1
LjG1.1_chr5	PGSB	CDS	34839945	34840008	.	-	0	ID=LotjaGi5g1v0141300.1.CDS.2;Parent=LotjaGi5g1v0141300.1
LjG1.1_chr5	PGSB	exon	34840265	34840333	.	-	.	ID=LotjaGi5g1v0141300.1.exon.3;Parent=LotjaGi5g1v0141300.1
LjG1.1_chr5	PGSB	CDS	34840265	34840333	.	-	0	ID=LotjaGi5g1v0141300.1.CDS.3;Parent=LotjaGi5g1v0141300.1
LjG1.1_chr5	PGSB	exon	34840423	34840671	.	-	.	ID=LotjaGi5g1v0141300.1.exon.4;Parent=LotjaGi5g1v0141300.1
LjG1.1_chr5	PGSB	CDS	34840423	34840671	.	-	0	ID=LotjaGi5g1v0141300.1.CDS.4;Parent=LotjaGi5g1v0141300.1
LjG1.1_chr5	PGSB	exon	34845238	34845306	.	-	.	ID=LotjaGi5g1v0141300.1.exon.5;Parent=LotjaGi5g1v0141300.1
LjG1.1_chr5	PGSB	CDS	34845238	34845306	.	-	0	ID=LotjaGi5g1v0141300.1.CDS.5;Parent=LotjaGi5g1v0141300.1
LjG1.1_chr5	PGSB	exon	34846018	34846245	.	-	.	ID=LotjaGi5g1v0141300.1.exon.6;Parent=LotjaGi5g1v0141300.1
LjG1.1_chr5	PGSB	CDS	34846018	34846245	.	-	0	ID=LotjaGi5g1v0141300.1.CDS.6;Parent=LotjaGi5g1v0141300.1
LjG1.1_chr5	PGSB	exon	34846439	34846559	.	-	.	ID=LotjaGi5g1v0141300.1.exon.7;Parent=LotjaGi5g1v0141300.1
LjG1.1_chr5	PGSB	CDS	34846439	34846559	.	-	1	ID=LotjaGi5g1v0141300.1.CDS.7;Parent=LotjaGi5g1v0141300.1
LjG1.1_chr5	PGSB	exon	34846662	34846771	.	-	.	ID=LotjaGi5g1v0141300.1.exon.8;Parent=LotjaGi5g1v0141300.1
LjG1.1_chr5	PGSB	CDS	34846662	34846771	.	-	0	ID=LotjaGi5g1v0141300.1.CDS.8;Parent=LotjaGi5g1v0141300.1
LjG1.1_chr5	PGSB	CDS	34846867	34846953	.	-	0	ID=LotjaGi5g1v0141300.1.CDS.9;Parent=LotjaGi5g1v0141300.1
LjG1.1_chr5	PGSB	exon	34846867	34847036	.	-	.	ID=LotjaGi5g1v0141300.1.exon.9;Parent=LotjaGi5g1v0141300.1
LjG1.1_chr5	PGSB	five_prime_UTR	34846954	34847036	.	-	.	ID=LotjaGi5g1v0141300.1.five_prime_UTR.2;Parent=LotjaGi5g1v0141300.1
LjG1.1_chr5	PGSB	exon	34849733	34850033	.	-	.	ID=LotjaGi5g1v0141300.1.exon.10;Parent=LotjaGi5g1v0141300.1
LjG1.1_chr5	PGSB	five_prime_UTR	34849733	34850033	.	-	.	ID=LotjaGi5g1v0141300.1.five_prime_UTR.3;Parent=LotjaGi5g1v0141300.1
LjG1.1_chr5	PGSB	mRNA	34839725	34846953	.	-	.	ID=LotjaGi5g1v0141300.2;Parent=LotjaGi5g1v0141300;description=Emsy N terminus domain-containing family protein;ahrdqual=***;GO=GO:0050832;IPR=IPR005491,IPR005491;Pfam=SSF63748,SSF158639,PF03735;te-related=0
LjG1.1_chr5	PGSB	exon	34839725	34839774	.	-	.	ID=LotjaGi5g1v0141300.2.exon.1;Parent=LotjaGi5g1v0141300.2
LjG1.1_chr5	PGSB	CDS	34839725	34839774	.	-	2	ID=LotjaGi5g1v0141300.2.CDS.1;Parent=LotjaGi5g1v0141300.2
LjG1.1_chr5	PGSB	exon	34839945	34840008	.	-	.	ID=LotjaGi5g1v0141300.2.exon.2;Parent=LotjaGi5g1v0141300.2
LjG1.1_chr5	PGSB	CDS	34839945	34840008	.	-	0	ID=LotjaGi5g1v0141300.2.CDS.2;Parent=LotjaGi5g1v0141300.2
LjG1.1_chr5	PGSB	exon	34840265	34840333	.	-	.	ID=LotjaGi5g1v0141300.2.exon.3;Parent=LotjaGi5g1v0141300.2
LjG1.1_chr5	PGSB	CDS	34840265	34840333	.	-	0	ID=LotjaGi5g1v0141300.2.CDS.3;Parent=LotjaGi5g1v0141300.2
LjG1.1_chr5	PGSB	exon	34840423	34840671	.	-	.	ID=LotjaGi5g1v0141300.2.exon.4;Parent=LotjaGi5g1v0141300.2
LjG1.1_chr5	PGSB	CDS	34840423	34840671	.	-	0	ID=LotjaGi5g1v0141300.2.CDS.4;Parent=LotjaGi5g1v0141300.2
LjG1.1_chr5	PGSB	exon	34846018	34846245	.	-	.	ID=LotjaGi5g1v0141300.2.exon.5;Parent=LotjaGi5g1v0141300.2
LjG1.1_chr5	PGSB	CDS	34846018	34846245	.	-	0	ID=LotjaGi5g1v0141300.2.CDS.5;Parent=LotjaGi5g1v0141300.2
LjG1.1_chr5	PGSB	exon	34846439	34846559	.	-	.	ID=LotjaGi5g1v0141300.2.exon.6;Parent=LotjaGi5g1v0141300.2
LjG1.1_chr5	PGSB	CDS	34846439	34846559	.	-	1	ID=LotjaGi5g1v0141300.2.CDS.6;Parent=LotjaGi5g1v0141300.2
LjG1.1_chr5	PGSB	exon	34846662	34846771	.	-	.	ID=LotjaGi5g1v0141300.2.exon.7;Parent=LotjaGi5g1v0141300.2
LjG1.1_chr5	PGSB	CDS	34846662	34846771	.	-	0	ID=LotjaGi5g1v0141300.2.CDS.7;Parent=LotjaGi5g1v0141300.2
LjG1.1_chr5	PGSB	exon	34846867	34846953	.	-	.	ID=LotjaGi5g1v0141300.2.exon.8;Parent=LotjaGi5g1v0141300.2
LjG1.1_chr5	PGSB	CDS	34846867	34846953	.	-	0	ID=LotjaGi5g1v0141300.2.CDS.8;Parent=LotjaGi5g1v0141300.2
LjG1.1_chr5	PGSB	mRNA	34839725	34846953	.	-	.	ID=LotjaGi5g1v0141300.3;Parent=LotjaGi5g1v0141300;description=Emsy N terminus domain-containing protein;ahrdqual=***;GO=GO:0050832;IPR=IPR005491,IPR005491;Pfam=SSF63748,SSF158639,PF03735;te-related=0
LjG1.1_chr5	PGSB	exon	34839725	34839774	.	-	.	ID=LotjaGi5g1v0141300.3.exon.1;Parent=LotjaGi5g1v0141300.3
LjG1.1_chr5	PGSB	CDS	34839725	34839774	.	-	2	ID=LotjaGi5g1v0141300.3.CDS.1;Parent=LotjaGi5g1v0141300.3
LjG1.1_chr5	PGSB	exon	34839945	34840008	.	-	.	ID=LotjaGi5g1v0141300.3.exon.2;Parent=LotjaGi5g1v0141300.3
LjG1.1_chr5	PGSB	CDS	34839945	34840008	.	-	0	ID=LotjaGi5g1v0141300.3.CDS.2;Parent=LotjaGi5g1v0141300.3
LjG1.1_chr5	PGSB	exon	34840265	34840333	.	-	.	ID=LotjaGi5g1v0141300.3.exon.3;Parent=LotjaGi5g1v0141300.3
LjG1.1_chr5	PGSB	CDS	34840265	34840333	.	-	0	ID=LotjaGi5g1v0141300.3.CDS.3;Parent=LotjaGi5g1v0141300.3
LjG1.1_chr5	PGSB	exon	34840423	34840671	.	-	.	ID=LotjaGi5g1v0141300.3.exon.4;Parent=LotjaGi5g1v0141300.3
LjG1.1_chr5	PGSB	CDS	34840423	34840671	.	-	0	ID=LotjaGi5g1v0141300.3.CDS.4;Parent=LotjaGi5g1v0141300.3
LjG1.1_chr5	PGSB	exon	34845238	34845306	.	-	.	ID=LotjaGi5g1v0141300.3.exon.5;Parent=LotjaGi5g1v0141300.3
LjG1.1_chr5	PGSB	CDS	34845238	34845306	.	-	0	ID=LotjaGi5g1v0141300.3.CDS.5;Parent=LotjaGi5g1v0141300.3
LjG1.1_chr5	PGSB	exon	34846018	34846245	.	-	.	ID=LotjaGi5g1v0141300.3.exon.6;Parent=LotjaGi5g1v0141300.3
LjG1.1_chr5	PGSB	CDS	34846018	34846245	.	-	0	ID=LotjaGi5g1v0141300.3.CDS.6;Parent=LotjaGi5g1v0141300.3
LjG1.1_chr5	PGSB	exon	34846439	34846559	.	-	.	ID=LotjaGi5g1v0141300.3.exon.7;Parent=LotjaGi5g1v0141300.3
LjG1.1_chr5	PGSB	CDS	34846439	34846559	.	-	1	ID=LotjaGi5g1v0141300.3.CDS.7;Parent=LotjaGi5g1v0141300.3
LjG1.1_chr5	PGSB	exon	34846662	34846771	.	-	.	ID=LotjaGi5g1v0141300.3.exon.8;Parent=LotjaGi5g1v0141300.3
LjG1.1_chr5	PGSB	CDS	34846662	34846771	.	-	0	ID=LotjaGi5g1v0141300.3.CDS.8;Parent=LotjaGi5g1v0141300.3
LjG1.1_chr5	PGSB	exon	34846867	34846953	.	-	.	ID=LotjaGi5g1v0141300.3.exon.9;Parent=LotjaGi5g1v0141300.3
LjG1.1_chr5	PGSB	CDS	34846867	34846953	.	-	0	ID=LotjaGi5g1v0141300.3.CDS.9;Parent=LotjaGi5g1v0141300.3
###
LjG1.1_chr5	PGSB	CDS	34846867	34846953	.	-	0	ID=LotjaGi5g1v0141300.3.CDS.9;Parent=LotjaGi5g1v0141300.3
LjG1.1_chr5	PGSB	gene	34975776	34978572	.	+	.	ID=LotjaGi5g1v0141400_LC
LjG1.1_chr5	PGSB	mRNA	34975776	34978572	.	+	.	ID=LotjaGi5g1v0141400_LC.1;Parent=LotjaGi5g1v0141400_LC;description=Serine/arginine rich splicing factor, putative;ahrdqual=--*;GO=GO:0003676,GO:0003723;IPR=IPR012677,IPR000504;Pfam=SSF54928,PF00076;te-related=0
LjG1.1_chr5	PGSB	five_prime_UTR	34975776	34976242	.	+	.	ID=LotjaGi5g1v0141400_LC.1.five_prime_UTR.1;Parent=LotjaGi5g1v0141400_LC.1
LjG1.1_chr5	PGSB	exon	34975776	34978572	.	+	.	ID=LotjaGi5g1v0141400_LC.1.exon.1;Parent=LotjaGi5g1v0141400_LC.1
LjG1.1_chr5	PGSB	CDS	34976243	34976653	.	+	0	ID=LotjaGi5g1v0141400_LC.1.CDS.1;Parent=LotjaGi5g1v0141400_LC.1
LjG1.1_chr5	PGSB	three_prime_UTR	34976654	34978572	.	+	.	ID=LotjaGi5g1v0141400_LC.1.three_prime_UTR.2;Parent=LotjaGi5g1v0141400_LC.1
###
LjG1.1_chr5	PGSB	three_prime_UTR	34976654	34978572	.	+	.	ID=LotjaGi5g1v0141400_LC.1.three_prime_UTR.2;Parent=LotjaGi5g1v0141400_LC.1
LjG1.1_chr5	PGSB	gene	35006513	35008893	.	-	.	ID=LotjaGi5g1v0141500
LjG1.1_chr5	PGSB	mRNA	35006513	35008893	.	-	.	ID=LotjaGi5g1v0141500.1;Parent=LotjaGi5g1v0141500;description=cotton fiber-like protein (DUF761);ahrdqual=--*;IPR=IPR008480;Pfam=PF05553;te-related=0
LjG1.1_chr5	PGSB	three_prime_UTR	35006513	35008042	.	-	.	ID=LotjaGi5g1v0141500.1.three_prime_UTR.1;Parent=LotjaGi5g1v0141500.1
LjG1.1_chr5	PGSB	exon	35006513	35008893	.	-	.	ID=LotjaGi5g1v0141500.1.exon.1;Parent=LotjaGi5g1v0141500.1
LjG1.1_chr5	PGSB	CDS	35008043	35008627	.	-	0	ID=LotjaGi5g1v0141500.1.CDS.1;Parent=LotjaGi5g1v0141500.1
LjG1.1_chr5	PGSB	five_prime_UTR	35008628	35008893	.	-	.	ID=LotjaGi5g1v0141500.1.five_prime_UTR.2;Parent=LotjaGi5g1v0141500.1
###
LjG1.1_chr5	PGSB	five_prime_UTR	35008628	35008893	.	-	.	ID=LotjaGi5g1v0141500.1.five_prime_UTR.2;Parent=LotjaGi5g1v0141500.1
LjG1.1_chr5	PGSB	gene	35108241	35112394	.	+	.	ID=LotjaGi5g1v0141600
LjG1.1_chr5	PGSB	mRNA	35108241	35112394	.	+	.	ID=LotjaGi5g1v0141600.1;Parent=LotjaGi5g1v0141600;description=Myb-like transcription factor family protein;ahrdqual=***;GO=GO:0003677,GO:0005634,GO:0006351,GO:0006355;IPR=IPR006447,IPR025756,IPR009057,IPR001005;Pfam=TIGR01557,PF14379,SSF46689,PF00249;te-related=0
LjG1.1_chr5	PGSB	five_prime_UTR	35108241	35109038	.	+	.	ID=LotjaGi5g1v0141600.1.five_prime_UTR.1;Parent=LotjaGi5g1v0141600.1
LjG1.1_chr5	PGSB	exon	35108241	35109638	.	+	.	ID=LotjaGi5g1v0141600.1.exon.1;Parent=LotjaGi5g1v0141600.1
LjG1.1_chr5	PGSB	CDS	35109039	35109638	.	+	0	ID=LotjaGi5g1v0141600.1.CDS.1;Parent=LotjaGi5g1v0141600.1
LjG1.1_chr5	PGSB	exon	35109735	35109945	.	+	.	ID=LotjaGi5g1v0141600.1.exon.2;Parent=LotjaGi5g1v0141600.1
LjG1.1_chr5	PGSB	CDS	35109735	35109945	.	+	0	ID=LotjaGi5g1v0141600.1.CDS.2;Parent=LotjaGi5g1v0141600.1
LjG1.1_chr5	PGSB	exon	35110022	35110138	.	+	.	ID=LotjaGi5g1v0141600.1.exon.3;Parent=LotjaGi5g1v0141600.1
LjG1.1_chr5	PGSB	CDS	35110022	35110138	.	+	2	ID=LotjaGi5g1v0141600.1.CDS.3;Parent=LotjaGi5g1v0141600.1
LjG1.1_chr5	PGSB	exon	35111040	35111094	.	+	.	ID=LotjaGi5g1v0141600.1.exon.4;Parent=LotjaGi5g1v0141600.1
LjG1.1_chr5	PGSB	CDS	35111040	35111094	.	+	2	ID=LotjaGi5g1v0141600.1.CDS.4;Parent=LotjaGi5g1v0141600.1
LjG1.1_chr5	PGSB	exon	35111218	35111287	.	+	.	ID=LotjaGi5g1v0141600.1.exon.5;Parent=LotjaGi5g1v0141600.1
LjG1.1_chr5	PGSB	CDS	35111218	35111287	.	+	1	ID=LotjaGi5g1v0141600.1.CDS.5;Parent=LotjaGi5g1v0141600.1
LjG1.1_chr5	PGSB	CDS	35111551	35111760	.	+	0	ID=LotjaGi5g1v0141600.1.CDS.6;Parent=LotjaGi5g1v0141600.1
LjG1.1_chr5	PGSB	exon	35111551	35112394	.	+	.	ID=LotjaGi5g1v0141600.1.exon.6;Parent=LotjaGi5g1v0141600.1
LjG1.1_chr5	PGSB	three_prime_UTR	35111761	35112394	.	+	.	ID=LotjaGi5g1v0141600.1.three_prime_UTR.2;Parent=LotjaGi5g1v0141600.1
###
LjG1.1_chr5	PGSB	three_prime_UTR	35111761	35112394	.	+	.	ID=LotjaGi5g1v0141600.1.three_prime_UTR.2;Parent=LotjaGi5g1v0141600.1
LjG1.1_chr5	PGSB	gene	35154751	35160458	.	+	.	ID=LotjaGi5g1v0141700
LjG1.1_chr5	PGSB	mRNA	35154751	35160458	.	+	.	ID=LotjaGi5g1v0141700.1;Parent=LotjaGi5g1v0141700;description=Squamosa promoter-binding-like protein;ahrdqual=***;GO=GO:0003677,GO:0005634,GO:0046872;IPR=IPR004333,IPR004333;Pfam=SSF103612,PF03110;te-related=0
LjG1.1_chr5	PGSB	exon	35154751	35154799	.	+	.	ID=LotjaGi5g1v0141700.1.exon.1;Parent=LotjaGi5g1v0141700.1
LjG1.1_chr5	PGSB	five_prime_UTR	35154751	35154799	.	+	.	ID=LotjaGi5g1v0141700.1.five_prime_UTR.1;Parent=LotjaGi5g1v0141700.1
LjG1.1_chr5	PGSB	five_prime_UTR	35154905	35154964	.	+	.	ID=LotjaGi5g1v0141700.1.five_prime_UTR.2;Parent=LotjaGi5g1v0141700.1
LjG1.1_chr5	PGSB	exon	35154905	35155302	.	+	.	ID=LotjaGi5g1v0141700.1.exon.2;Parent=LotjaGi5g1v0141700.1
LjG1.1_chr5	PGSB	CDS	35154965	35155302	.	+	0	ID=LotjaGi5g1v0141700.1.CDS.1;Parent=LotjaGi5g1v0141700.1
LjG1.1_chr5	PGSB	exon	35158757	35158896	.	+	.	ID=LotjaGi5g1v0141700.1.exon.3;Parent=LotjaGi5g1v0141700.1
LjG1.1_chr5	PGSB	CDS	35158757	35158896	.	+	1	ID=LotjaGi5g1v0141700.1.CDS.2;Parent=LotjaGi5g1v0141700.1
LjG1.1_chr5	PGSB	CDS	35159010	35159539	.	+	2	ID=LotjaGi5g1v0141700.1.CDS.3;Parent=LotjaGi5g1v0141700.1
LjG1.1_chr5	PGSB	exon	35159010	35160458	.	+	.	ID=LotjaGi5g1v0141700.1.exon.4;Parent=LotjaGi5g1v0141700.1
LjG1.1_chr5	PGSB	three_prime_UTR	35159540	35160458	.	+	.	ID=LotjaGi5g1v0141700.1.three_prime_UTR.3;Parent=LotjaGi5g1v0141700.1
###
LjG1.1_chr5	PGSB	three_prime_UTR	35159540	35160458	.	+	.	ID=LotjaGi5g1v0141700.1.three_prime_UTR.3;Parent=LotjaGi5g1v0141700.1
LjG1.1_chr5	PGSB	gene	35197711	35206032	.	+	.	ID=LotjaGi5g1v0141800_LC
LjG1.1_chr5	PGSB	mRNA	35197711	35206032	.	+	.	ID=LotjaGi5g1v0141800_LC.1;Parent=LotjaGi5g1v0141800_LC;description=Pyruvate dehydrogenase E1 component subunit beta;ahrdqual=--*;GO=GO:0003824,GO:0004739,GO:0005739,GO:0005759,GO:0006086,GO:0006096,GO:0008152,GO:0016491,GO:0055114;IPR=IPR000467;Pfam=PF01585;te-related=0
LjG1.1_chr5	PGSB	exon	35197711	35198284	.	+	.	ID=LotjaGi5g1v0141800_LC.1.exon.1;Parent=LotjaGi5g1v0141800_LC.1
LjG1.1_chr5	PGSB	five_prime_UTR	35197711	35198284	.	+	.	ID=LotjaGi5g1v0141800_LC.1.five_prime_UTR.1;Parent=LotjaGi5g1v0141800_LC.1
LjG1.1_chr5	PGSB	exon	35198876	35198979	.	+	.	ID=LotjaGi5g1v0141800_LC.1.exon.2;Parent=LotjaGi5g1v0141800_LC.1
LjG1.1_chr5	PGSB	five_prime_UTR	35198876	35198979	.	+	.	ID=LotjaGi5g1v0141800_LC.1.five_prime_UTR.2;Parent=LotjaGi5g1v0141800_LC.1
LjG1.1_chr5	PGSB	five_prime_UTR	35199531	35199555	.	+	.	ID=LotjaGi5g1v0141800_LC.1.five_prime_UTR.3;Parent=LotjaGi5g1v0141800_LC.1
LjG1.1_chr5	PGSB	exon	35199531	35199606	.	+	.	ID=LotjaGi5g1v0141800_LC.1.exon.3;Parent=LotjaGi5g1v0141800_LC.1
LjG1.1_chr5	PGSB	CDS	35199556	35199606	.	+	0	ID=LotjaGi5g1v0141800_LC.1.CDS.1;Parent=LotjaGi5g1v0141800_LC.1
LjG1.1_chr5	PGSB	exon	35200712	35200765	.	+	.	ID=LotjaGi5g1v0141800_LC.1.exon.4;Parent=LotjaGi5g1v0141800_LC.1
LjG1.1_chr5	PGSB	CDS	35200712	35200765	.	+	0	ID=LotjaGi5g1v0141800_LC.1.CDS.2;Parent=LotjaGi5g1v0141800_LC.1
LjG1.1_chr5	PGSB	exon	35201040	35201162	.	+	.	ID=LotjaGi5g1v0141800_LC.1.exon.5;Parent=LotjaGi5g1v0141800_LC.1
LjG1.1_chr5	PGSB	CDS	35201040	35201162	.	+	0	ID=LotjaGi5g1v0141800_LC.1.CDS.3;Parent=LotjaGi5g1v0141800_LC.1
LjG1.1_chr5	PGSB	exon	35202485	35202547	.	+	.	ID=LotjaGi5g1v0141800_LC.1.exon.6;Parent=LotjaGi5g1v0141800_LC.1
LjG1.1_chr5	PGSB	CDS	35202485	35202547	.	+	0	ID=LotjaGi5g1v0141800_LC.1.CDS.4;Parent=LotjaGi5g1v0141800_LC.1
LjG1.1_chr5	PGSB	exon	35203210	35203299	.	+	.	ID=LotjaGi5g1v0141800_LC.1.exon.7;Parent=LotjaGi5g1v0141800_LC.1
LjG1.1_chr5	PGSB	CDS	35203210	35203299	.	+	0	ID=LotjaGi5g1v0141800_LC.1.CDS.5;Parent=LotjaGi5g1v0141800_LC.1
LjG1.1_chr5	PGSB	CDS	35204531	35204578	.	+	0	ID=LotjaGi5g1v0141800_LC.1.CDS.6;Parent=LotjaGi5g1v0141800_LC.1
LjG1.1_chr5	PGSB	exon	35204531	35206032	.	+	.	ID=LotjaGi5g1v0141800_LC.1.exon.8;Parent=LotjaGi5g1v0141800_LC.1
LjG1.1_chr5	PGSB	three_prime_UTR	35204579	35206032	.	+	.	ID=LotjaGi5g1v0141800_LC.1.three_prime_UTR.4;Parent=LotjaGi5g1v0141800_LC.1
LjG1.1_chr5	PGSB	mRNA	35197712	35204836	.	+	.	ID=LotjaGi5g1v0141800_LC.2;Parent=LotjaGi5g1v0141800_LC;description=Pyruvate dehydrogenase E1 component subunit beta;ahrdqual=--*;GO=GO:0003824,GO:0004739,GO:0005739,GO:0005759,GO:0006086,GO:0006096,GO:0008152,GO:0016491,GO:0055114;IPR=IPR000467;Pfam=PF01585;te-related=0
LjG1.1_chr5	PGSB	exon	35197712	35198284	.	+	.	ID=LotjaGi5g1v0141800_LC.2.exon.1;Parent=LotjaGi5g1v0141800_LC.2
LjG1.1_chr5	PGSB	five_prime_UTR	35197712	35198284	.	+	.	ID=LotjaGi5g1v0141800_LC.2.five_prime_UTR.1;Parent=LotjaGi5g1v0141800_LC.2
LjG1.1_chr5	PGSB	exon	35198876	35198979	.	+	.	ID=LotjaGi5g1v0141800_LC.2.exon.2;Parent=LotjaGi5g1v0141800_LC.2
LjG1.1_chr5	PGSB	five_prime_UTR	35198876	35198979	.	+	.	ID=LotjaGi5g1v0141800_LC.2.five_prime_UTR.2;Parent=LotjaGi5g1v0141800_LC.2
LjG1.1_chr5	PGSB	five_prime_UTR	35199531	35199555	.	+	.	ID=LotjaGi5g1v0141800_LC.2.five_prime_UTR.3;Parent=LotjaGi5g1v0141800_LC.2
LjG1.1_chr5	PGSB	exon	35199531	35199606	.	+	.	ID=LotjaGi5g1v0141800_LC.2.exon.3;Parent=LotjaGi5g1v0141800_LC.2
LjG1.1_chr5	PGSB	CDS	35199556	35199606	.	+	0	ID=LotjaGi5g1v0141800_LC.2.CDS.1;Parent=LotjaGi5g1v0141800_LC.2
LjG1.1_chr5	PGSB	exon	35200712	35200765	.	+	.	ID=LotjaGi5g1v0141800_LC.2.exon.4;Parent=LotjaGi5g1v0141800_LC.2
LjG1.1_chr5	PGSB	CDS	35200712	35200765	.	+	0	ID=LotjaGi5g1v0141800_LC.2.CDS.2;Parent=LotjaGi5g1v0141800_LC.2
LjG1.1_chr5	PGSB	exon	35201040	35201162	.	+	.	ID=LotjaGi5g1v0141800_LC.2.exon.5;Parent=LotjaGi5g1v0141800_LC.2
LjG1.1_chr5	PGSB	CDS	35201040	35201162	.	+	0	ID=LotjaGi5g1v0141800_LC.2.CDS.3;Parent=LotjaGi5g1v0141800_LC.2
LjG1.1_chr5	PGSB	exon	35202485	35202547	.	+	.	ID=LotjaGi5g1v0141800_LC.2.exon.6;Parent=LotjaGi5g1v0141800_LC.2
LjG1.1_chr5	PGSB	CDS	35202485	35202547	.	+	0	ID=LotjaGi5g1v0141800_LC.2.CDS.4;Parent=LotjaGi5g1v0141800_LC.2
LjG1.1_chr5	PGSB	exon	35203210	35203299	.	+	.	ID=LotjaGi5g1v0141800_LC.2.exon.7;Parent=LotjaGi5g1v0141800_LC.2
LjG1.1_chr5	PGSB	CDS	35203210	35203299	.	+	0	ID=LotjaGi5g1v0141800_LC.2.CDS.5;Parent=LotjaGi5g1v0141800_LC.2
LjG1.1_chr5	PGSB	CDS	35203803	35203874	.	+	0	ID=LotjaGi5g1v0141800_LC.2.CDS.6;Parent=LotjaGi5g1v0141800_LC.2
LjG1.1_chr5	PGSB	exon	35203803	35204836	.	+	.	ID=LotjaGi5g1v0141800_LC.2.exon.8;Parent=LotjaGi5g1v0141800_LC.2
LjG1.1_chr5	PGSB	three_prime_UTR	35203875	35204836	.	+	.	ID=LotjaGi5g1v0141800_LC.2.three_prime_UTR.4;Parent=LotjaGi5g1v0141800_LC.2
LjG1.1_chr5	PGSB	mRNA	35197715	35204832	.	+	.	ID=LotjaGi5g1v0141800_LC.3;Parent=LotjaGi5g1v0141800_LC;description=Pyruvate dehydrogenase E1 component subunit beta;ahrdqual=--*;GO=GO:0003824,GO:0004739,GO:0005739,GO:0005759,GO:0006086,GO:0006096,GO:0008152,GO:0016491,GO:0055114;IPR=IPR029061,IPR000467;Pfam=SSF52518,PF01585;te-related=0
LjG1.1_chr5	PGSB	exon	35197715	35198284	.	+	.	ID=LotjaGi5g1v0141800_LC.3.exon.1;Parent=LotjaGi5g1v0141800_LC.3
LjG1.1_chr5	PGSB	five_prime_UTR	35197715	35198284	.	+	.	ID=LotjaGi5g1v0141800_LC.3.five_prime_UTR.1;Parent=LotjaGi5g1v0141800_LC.3
LjG1.1_chr5	PGSB	exon	35198876	35198979	.	+	.	ID=LotjaGi5g1v0141800_LC.3.exon.2;Parent=LotjaGi5g1v0141800_LC.3
LjG1.1_chr5	PGSB	five_prime_UTR	35198876	35198979	.	+	.	ID=LotjaGi5g1v0141800_LC.3.five_prime_UTR.2;Parent=LotjaGi5g1v0141800_LC.3
LjG1.1_chr5	PGSB	five_prime_UTR	35199531	35199555	.	+	.	ID=LotjaGi5g1v0141800_LC.3.five_prime_UTR.3;Parent=LotjaGi5g1v0141800_LC.3
LjG1.1_chr5	PGSB	exon	35199531	35199606	.	+	.	ID=LotjaGi5g1v0141800_LC.3.exon.3;Parent=LotjaGi5g1v0141800_LC.3
LjG1.1_chr5	PGSB	CDS	35199556	35199606	.	+	0	ID=LotjaGi5g1v0141800_LC.3.CDS.1;Parent=LotjaGi5g1v0141800_LC.3
LjG1.1_chr5	PGSB	exon	35200712	35200765	.	+	.	ID=LotjaGi5g1v0141800_LC.3.exon.4;Parent=LotjaGi5g1v0141800_LC.3
LjG1.1_chr5	PGSB	CDS	35200712	35200765	.	+	0	ID=LotjaGi5g1v0141800_LC.3.CDS.2;Parent=LotjaGi5g1v0141800_LC.3
LjG1.1_chr5	PGSB	exon	35201040	35201162	.	+	.	ID=LotjaGi5g1v0141800_LC.3.exon.5;Parent=LotjaGi5g1v0141800_LC.3
LjG1.1_chr5	PGSB	CDS	35201040	35201162	.	+	0	ID=LotjaGi5g1v0141800_LC.3.CDS.3;Parent=LotjaGi5g1v0141800_LC.3
LjG1.1_chr5	PGSB	exon	35202485	35202547	.	+	.	ID=LotjaGi5g1v0141800_LC.3.exon.6;Parent=LotjaGi5g1v0141800_LC.3
LjG1.1_chr5	PGSB	CDS	35202485	35202547	.	+	0	ID=LotjaGi5g1v0141800_LC.3.CDS.4;Parent=LotjaGi5g1v0141800_LC.3
LjG1.1_chr5	PGSB	CDS	35203214	35203231	.	+	0	ID=LotjaGi5g1v0141800_LC.3.CDS.5;Parent=LotjaGi5g1v0141800_LC.3
LjG1.1_chr5	PGSB	exon	35203214	35203299	.	+	.	ID=LotjaGi5g1v0141800_LC.3.exon.7;Parent=LotjaGi5g1v0141800_LC.3
LjG1.1_chr5	PGSB	three_prime_UTR	35203232	35203299	.	+	.	ID=LotjaGi5g1v0141800_LC.3.three_prime_UTR.4;Parent=LotjaGi5g1v0141800_LC.3
LjG1.1_chr5	PGSB	exon	35203803	35204832	.	+	.	ID=LotjaGi5g1v0141800_LC.3.exon.8;Parent=LotjaGi5g1v0141800_LC.3
LjG1.1_chr5	PGSB	three_prime_UTR	35203803	35204832	.	+	.	ID=LotjaGi5g1v0141800_LC.3.three_prime_UTR.5;Parent=LotjaGi5g1v0141800_LC.3
LjG1.1_chr5	PGSB	mRNA	35197719	35205005	.	+	.	ID=LotjaGi5g1v0141800_LC.4;Parent=LotjaGi5g1v0141800_LC;description=Pyruvate dehydrogenase E1 component subunit beta;ahrdqual=--*;GO=GO:0003824,GO:0004739,GO:0005739,GO:0005759,GO:0006086,GO:0006096,GO:0008152,GO:0016491,GO:0055114;te-related=0
LjG1.1_chr5	PGSB	exon	35197719	35198563	.	+	.	ID=LotjaGi5g1v0141800_LC.4.exon.1;Parent=LotjaGi5g1v0141800_LC.4
LjG1.1_chr5	PGSB	five_prime_UTR	35197719	35198563	.	+	.	ID=LotjaGi5g1v0141800_LC.4.five_prime_UTR.1;Parent=LotjaGi5g1v0141800_LC.4
LjG1.1_chr5	PGSB	exon	35198876	35198979	.	+	.	ID=LotjaGi5g1v0141800_LC.4.exon.2;Parent=LotjaGi5g1v0141800_LC.4
LjG1.1_chr5	PGSB	five_prime_UTR	35198876	35198979	.	+	.	ID=LotjaGi5g1v0141800_LC.4.five_prime_UTR.2;Parent=LotjaGi5g1v0141800_LC.4
LjG1.1_chr5	PGSB	exon	35199531	35200765	.	+	.	ID=LotjaGi5g1v0141800_LC.4.exon.3;Parent=LotjaGi5g1v0141800_LC.4
LjG1.1_chr5	PGSB	five_prime_UTR	35199531	35200765	.	+	.	ID=LotjaGi5g1v0141800_LC.4.five_prime_UTR.3;Parent=LotjaGi5g1v0141800_LC.4
LjG1.1_chr5	PGSB	five_prime_UTR	35201040	35201054	.	+	.	ID=LotjaGi5g1v0141800_LC.4.five_prime_UTR.4;Parent=LotjaGi5g1v0141800_LC.4
LjG1.1_chr5	PGSB	exon	35201040	35201162	.	+	.	ID=LotjaGi5g1v0141800_LC.4.exon.4;Parent=LotjaGi5g1v0141800_LC.4
LjG1.1_chr5	PGSB	CDS	35201055	35201162	.	+	0	ID=LotjaGi5g1v0141800_LC.4.CDS.1;Parent=LotjaGi5g1v0141800_LC.4
LjG1.1_chr5	PGSB	exon	35202485	35202547	.	+	.	ID=LotjaGi5g1v0141800_LC.4.exon.5;Parent=LotjaGi5g1v0141800_LC.4
LjG1.1_chr5	PGSB	CDS	35202485	35202547	.	+	0	ID=LotjaGi5g1v0141800_LC.4.CDS.2;Parent=LotjaGi5g1v0141800_LC.4
LjG1.1_chr5	PGSB	exon	35203210	35203299	.	+	.	ID=LotjaGi5g1v0141800_LC.4.exon.6;Parent=LotjaGi5g1v0141800_LC.4
LjG1.1_chr5	PGSB	CDS	35203210	35203299	.	+	0	ID=LotjaGi5g1v0141800_LC.4.CDS.3;Parent=LotjaGi5g1v0141800_LC.4
LjG1.1_chr5	PGSB	CDS	35203803	35203874	.	+	0	ID=LotjaGi5g1v0141800_LC.4.CDS.4;Parent=LotjaGi5g1v0141800_LC.4
LjG1.1_chr5	PGSB	exon	35203803	35205005	.	+	.	ID=LotjaGi5g1v0141800_LC.4.exon.7;Parent=LotjaGi5g1v0141800_LC.4
LjG1.1_chr5	PGSB	three_prime_UTR	35203875	35205005	.	+	.	ID=LotjaGi5g1v0141800_LC.4.three_prime_UTR.5;Parent=LotjaGi5g1v0141800_LC.4
###
LjG1.1_chr5	PGSB	three_prime_UTR	35203875	35205005	.	+	.	ID=LotjaGi5g1v0141800_LC.4.three_prime_UTR.5;Parent=LotjaGi5g1v0141800_LC.4
LjG1.1_chr5	PGSB	gene	35217307	35218286	.	+	.	ID=LotjaGi5g1v0141900
LjG1.1_chr5	PGSB	mRNA	35217307	35218286	.	+	.	ID=LotjaGi5g1v0141900.1;Parent=LotjaGi5g1v0141900;description=H -ATPase 1;ahrdqual=--*;te-related=0
LjG1.1_chr5	PGSB	five_prime_UTR	35217307	35217529	.	+	.	ID=LotjaGi5g1v0141900.1.five_prime_UTR.1;Parent=LotjaGi5g1v0141900.1
LjG1.1_chr5	PGSB	exon	35217307	35218286	.	+	.	ID=LotjaGi5g1v0141900.1.exon.1;Parent=LotjaGi5g1v0141900.1
LjG1.1_chr5	PGSB	CDS	35217530	35217952	.	+	0	ID=LotjaGi5g1v0141900.1.CDS.1;Parent=LotjaGi5g1v0141900.1
LjG1.1_chr5	PGSB	three_prime_UTR	35217953	35218286	.	+	.	ID=LotjaGi5g1v0141900.1.three_prime_UTR.2;Parent=LotjaGi5g1v0141900.1
###
LjG1.1_chr5	PGSB	three_prime_UTR	35217953	35218286	.	+	.	ID=LotjaGi5g1v0141900.1.three_prime_UTR.2;Parent=LotjaGi5g1v0141900.1
LjG1.1_chr5	PGSB	gene	35245840	35247993	.	-	.	ID=LotjaGi5g1v0142000_LC
LjG1.1_chr5	PGSB	mRNA	35245840	35247993	.	-	.	ID=LotjaGi5g1v0142000_LC.1;Parent=LotjaGi5g1v0142000_LC;description=Transposon Ty3-I Gag-Pol polyprotein;ahrdqual=***;GO=GO:0003676;IPR=IPR012337,IPR000477,IPR001584;Pfam=SSF56672,SSF53098,PF00078,PF00665;te-related=1
LjG1.1_chr5	PGSB	exon	35245840	35246635	.	-	.	ID=LotjaGi5g1v0142000_LC.1.exon.1;Parent=LotjaGi5g1v0142000_LC.1
LjG1.1_chr5	PGSB	CDS	35245840	35246635	.	-	1	ID=LotjaGi5g1v0142000_LC.1.CDS.1;Parent=LotjaGi5g1v0142000_LC.1
LjG1.1_chr5	PGSB	exon	35246954	35247993	.	-	.	ID=LotjaGi5g1v0142000_LC.1.exon.2;Parent=LotjaGi5g1v0142000_LC.1
LjG1.1_chr5	PGSB	CDS	35246954	35247993	.	-	0	ID=LotjaGi5g1v0142000_LC.1.CDS.2;Parent=LotjaGi5g1v0142000_LC.1
###
LjG1.1_chr5	PGSB	CDS	35246954	35247993	.	-	0	ID=LotjaGi5g1v0142000_LC.1.CDS.2;Parent=LotjaGi5g1v0142000_LC.1
LjG1.1_chr5	PGSB	gene	35266959	35267332	.	-	.	ID=LotjaGi5g1v0142100_LC
LjG1.1_chr5	PGSB	mRNA	35266959	35267332	.	-	.	ID=LotjaGi5g1v0142100_LC.1;Parent=LotjaGi5g1v0142100_LC;description=50S ribosomal protein L18;ahrdqual=--*;GO=GO:0003723,GO:0003735,GO:0005622,GO:0005840,GO:0006412,GO:0019843;te-related=0
LjG1.1_chr5	PGSB	three_prime_UTR	35266959	35266960	.	-	.	ID=LotjaGi5g1v0142100_LC.1.three_prime_UTR.1;Parent=LotjaGi5g1v0142100_LC.1
LjG1.1_chr5	PGSB	exon	35266959	35267332	.	-	.	ID=LotjaGi5g1v0142100_LC.1.exon.1;Parent=LotjaGi5g1v0142100_LC.1
LjG1.1_chr5	PGSB	CDS	35266961	35267332	.	-	0	ID=LotjaGi5g1v0142100_LC.1.CDS.1;Parent=LotjaGi5g1v0142100_LC.1
###
LjG1.1_chr5	PGSB	CDS	35266961	35267332	.	-	0	ID=LotjaGi5g1v0142100_LC.1.CDS.1;Parent=LotjaGi5g1v0142100_LC.1
LjG1.1_chr5	PGSB	gene	35345126	35348023	.	-	.	ID=LotjaGi5g1v0142200_LC
LjG1.1_chr5	PGSB	mRNA	35345126	35348018	.	-	.	ID=LotjaGi5g1v0142200_LC.1;Parent=LotjaGi5g1v0142200_LC;description=DNA ligase;ahrdqual=--*;GO=GO:0003677,GO:0003911,GO:0006260,GO:0006266,GO:0006281,GO:0006974,GO:0016874,GO:0046872;te-related=0
LjG1.1_chr5	PGSB	exon	35345126	35345567	.	-	.	ID=LotjaGi5g1v0142200_LC.1.exon.1;Parent=LotjaGi5g1v0142200_LC.1
LjG1.1_chr5	PGSB	three_prime_UTR	35345126	35345567	.	-	.	ID=LotjaGi5g1v0142200_LC.1.three_prime_UTR.1;Parent=LotjaGi5g1v0142200_LC.1
LjG1.1_chr5	PGSB	exon	35345652	35345747	.	-	.	ID=LotjaGi5g1v0142200_LC.1.exon.2;Parent=LotjaGi5g1v0142200_LC.1
LjG1.1_chr5	PGSB	three_prime_UTR	35345652	35345747	.	-	.	ID=LotjaGi5g1v0142200_LC.1.three_prime_UTR.2;Parent=LotjaGi5g1v0142200_LC.1
LjG1.1_chr5	PGSB	exon	35345823	35345898	.	-	.	ID=LotjaGi5g1v0142200_LC.1.exon.3;Parent=LotjaGi5g1v0142200_LC.1
LjG1.1_chr5	PGSB	three_prime_UTR	35345823	35345898	.	-	.	ID=LotjaGi5g1v0142200_LC.1.three_prime_UTR.3;Parent=LotjaGi5g1v0142200_LC.1
LjG1.1_chr5	PGSB	three_prime_UTR	35345981	35346019	.	-	.	ID=LotjaGi5g1v0142200_LC.1.three_prime_UTR.4;Parent=LotjaGi5g1v0142200_LC.1
LjG1.1_chr5	PGSB	exon	35345981	35346091	.	-	.	ID=LotjaGi5g1v0142200_LC.1.exon.4;Parent=LotjaGi5g1v0142200_LC.1
LjG1.1_chr5	PGSB	CDS	35346020	35346091	.	-	0	ID=LotjaGi5g1v0142200_LC.1.CDS.1;Parent=LotjaGi5g1v0142200_LC.1
LjG1.1_chr5	PGSB	CDS	35347676	35348017	.	-	0	ID=LotjaGi5g1v0142200_LC.1.CDS.2;Parent=LotjaGi5g1v0142200_LC.1
LjG1.1_chr5	PGSB	exon	35347676	35348018	.	-	.	ID=LotjaGi5g1v0142200_LC.1.exon.5;Parent=LotjaGi5g1v0142200_LC.1
LjG1.1_chr5	PGSB	five_prime_UTR	35348018	35348018	.	-	.	ID=LotjaGi5g1v0142200_LC.1.five_prime_UTR.5;Parent=LotjaGi5g1v0142200_LC.1
LjG1.1_chr5	PGSB	mRNA	35345126	35348023	.	-	.	ID=LotjaGi5g1v0142200_LC.2;Parent=LotjaGi5g1v0142200_LC;description=DNA ligase;ahrdqual=--*;GO=GO:0003677,GO:0003911,GO:0006260,GO:0006266,GO:0006281,GO:0006974,GO:0016874,GO:0046872;te-related=0
LjG1.1_chr5	PGSB	exon	35345126	35345567	.	-	.	ID=LotjaGi5g1v0142200_LC.2.exon.1;Parent=LotjaGi5g1v0142200_LC.2
LjG1.1_chr5	PGSB	three_prime_UTR	35345126	35345567	.	-	.	ID=LotjaGi5g1v0142200_LC.2.three_prime_UTR.1;Parent=LotjaGi5g1v0142200_LC.2
LjG1.1_chr5	PGSB	exon	35345652	35345747	.	-	.	ID=LotjaGi5g1v0142200_LC.2.exon.2;Parent=LotjaGi5g1v0142200_LC.2
LjG1.1_chr5	PGSB	three_prime_UTR	35345652	35345747	.	-	.	ID=LotjaGi5g1v0142200_LC.2.three_prime_UTR.2;Parent=LotjaGi5g1v0142200_LC.2
LjG1.1_chr5	PGSB	three_prime_UTR	35345823	35346019	.	-	.	ID=LotjaGi5g1v0142200_LC.2.three_prime_UTR.3;Parent=LotjaGi5g1v0142200_LC.2
LjG1.1_chr5	PGSB	exon	35345823	35346091	.	-	.	ID=LotjaGi5g1v0142200_LC.2.exon.3;Parent=LotjaGi5g1v0142200_LC.2
LjG1.1_chr5	PGSB	CDS	35346020	35346091	.	-	0	ID=LotjaGi5g1v0142200_LC.2.CDS.1;Parent=LotjaGi5g1v0142200_LC.2
LjG1.1_chr5	PGSB	exon	35347676	35348023	.	-	.	ID=LotjaGi5g1v0142200_LC.2.exon.4;Parent=LotjaGi5g1v0142200_LC.2
LjG1.1_chr5	PGSB	CDS	35347676	35348023	.	-	0	ID=LotjaGi5g1v0142200_LC.2.CDS.2;Parent=LotjaGi5g1v0142200_LC.2
###
LjG1.1_chr5	PGSB	CDS	35347676	35348023	.	-	0	ID=LotjaGi5g1v0142200_LC.2.CDS.2;Parent=LotjaGi5g1v0142200_LC.2
LjG1.1_chr5	PGSB	gene	35361830	35364604	.	-	.	ID=LotjaGi5g1v0142300
LjG1.1_chr5	PGSB	mRNA	35361830	35364604	.	-	.	ID=LotjaGi5g1v0142300.1;Parent=LotjaGi5g1v0142300;description=G-patch domain containing protein, expressed;ahrdqual=*-*;GO=GO:0003676;IPR=IPR000467,IPR025239;Pfam=PF01585,PF13821;te-related=0
LjG1.1_chr5	PGSB	three_prime_UTR	35361830	35362661	.	-	.	ID=LotjaGi5g1v0142300.1.three_prime_UTR.1;Parent=LotjaGi5g1v0142300.1
LjG1.1_chr5	PGSB	exon	35361830	35362721	.	-	.	ID=LotjaGi5g1v0142300.1.exon.1;Parent=LotjaGi5g1v0142300.1
LjG1.1_chr5	PGSB	CDS	35362662	35362721	.	-	0	ID=LotjaGi5g1v0142300.1.CDS.1;Parent=LotjaGi5g1v0142300.1
LjG1.1_chr5	PGSB	exon	35362884	35362949	.	-	.	ID=LotjaGi5g1v0142300.1.exon.2;Parent=LotjaGi5g1v0142300.1
LjG1.1_chr5	PGSB	CDS	35362884	35362949	.	-	0	ID=LotjaGi5g1v0142300.1.CDS.2;Parent=LotjaGi5g1v0142300.1
LjG1.1_chr5	PGSB	exon	35363197	35363727	.	-	.	ID=LotjaGi5g1v0142300.1.exon.3;Parent=LotjaGi5g1v0142300.1
LjG1.1_chr5	PGSB	CDS	35363197	35363727	.	-	0	ID=LotjaGi5g1v0142300.1.CDS.3;Parent=LotjaGi5g1v0142300.1
LjG1.1_chr5	PGSB	CDS	35364425	35364577	.	-	0	ID=LotjaGi5g1v0142300.1.CDS.4;Parent=LotjaGi5g1v0142300.1
LjG1.1_chr5	PGSB	exon	35364425	35364604	.	-	.	ID=LotjaGi5g1v0142300.1.exon.4;Parent=LotjaGi5g1v0142300.1
LjG1.1_chr5	PGSB	five_prime_UTR	35364578	35364604	.	-	.	ID=LotjaGi5g1v0142300.1.five_prime_UTR.2;Parent=LotjaGi5g1v0142300.1
LjG1.1_chr5	PGSB	mRNA	35362067	35364571	.	-	.	ID=LotjaGi5g1v0142300.2;Parent=LotjaGi5g1v0142300;description=G-patch domain containing protein, expressed;ahrdqual=*-*;GO=GO:0003676;IPR=IPR025239,IPR000467;Pfam=PF13821,PF01585;te-related=0
LjG1.1_chr5	PGSB	exon	35362067	35362496	.	-	.	ID=LotjaGi5g1v0142300.2.exon.1;Parent=LotjaGi5g1v0142300.2
LjG1.1_chr5	PGSB	three_prime_UTR	35362067	35362496	.	-	.	ID=LotjaGi5g1v0142300.2.three_prime_UTR.1;Parent=LotjaGi5g1v0142300.2
LjG1.1_chr5	PGSB	three_prime_UTR	35362520	35362661	.	-	.	ID=LotjaGi5g1v0142300.2.three_prime_UTR.2;Parent=LotjaGi5g1v0142300.2
LjG1.1_chr5	PGSB	exon	35362520	35362721	.	-	.	ID=LotjaGi5g1v0142300.2.exon.2;Parent=LotjaGi5g1v0142300.2
LjG1.1_chr5	PGSB	CDS	35362662	35362721	.	-	0	ID=LotjaGi5g1v0142300.2.CDS.1;Parent=LotjaGi5g1v0142300.2
LjG1.1_chr5	PGSB	exon	35362884	35362949	.	-	.	ID=LotjaGi5g1v0142300.2.exon.3;Parent=LotjaGi5g1v0142300.2
LjG1.1_chr5	PGSB	CDS	35362884	35362949	.	-	0	ID=LotjaGi5g1v0142300.2.CDS.2;Parent=LotjaGi5g1v0142300.2
LjG1.1_chr5	PGSB	exon	35363197	35363727	.	-	.	ID=LotjaGi5g1v0142300.2.exon.4;Parent=LotjaGi5g1v0142300.2
LjG1.1_chr5	PGSB	CDS	35363197	35363727	.	-	0	ID=LotjaGi5g1v0142300.2.CDS.3;Parent=LotjaGi5g1v0142300.2
LjG1.1_chr5	PGSB	CDS	35364425	35364562	.	-	0	ID=LotjaGi5g1v0142300.2.CDS.4;Parent=LotjaGi5g1v0142300.2
LjG1.1_chr5	PGSB	exon	35364425	35364571	.	-	.	ID=LotjaGi5g1v0142300.2.exon.5;Parent=LotjaGi5g1v0142300.2
LjG1.1_chr5	PGSB	five_prime_UTR	35364563	35364571	.	-	.	ID=LotjaGi5g1v0142300.2.five_prime_UTR.3;Parent=LotjaGi5g1v0142300.2
###
LjG1.1_chr5	PGSB	five_prime_UTR	35364563	35364571	.	-	.	ID=LotjaGi5g1v0142300.2.five_prime_UTR.3;Parent=LotjaGi5g1v0142300.2
LjG1.1_chr5	PGSB	gene	35365921	35366670	.	+	.	ID=LotjaGi5g1v0142400_LC
LjG1.1_chr5	PGSB	mRNA	35365921	35366670	.	+	.	ID=LotjaGi5g1v0142400_LC.1;Parent=LotjaGi5g1v0142400_LC;description=Strubbelig-receptor family protein;ahrdqual=*-*;GO=GO:0004672,GO:0005524,GO:0006468,GO:0016020,GO:0016021;IPR=IPR013210;Pfam=PF08263;te-related=0
LjG1.1_chr5	PGSB	five_prime_UTR	35365921	35365921	.	+	.	ID=LotjaGi5g1v0142400_LC.1.five_prime_UTR.1;Parent=LotjaGi5g1v0142400_LC.1
LjG1.1_chr5	PGSB	exon	35365921	35366015	.	+	.	ID=LotjaGi5g1v0142400_LC.1.exon.1;Parent=LotjaGi5g1v0142400_LC.1
LjG1.1_chr5	PGSB	CDS	35365922	35366015	.	+	0	ID=LotjaGi5g1v0142400_LC.1.CDS.1;Parent=LotjaGi5g1v0142400_LC.1
LjG1.1_chr5	PGSB	exon	35366138	35366338	.	+	.	ID=LotjaGi5g1v0142400_LC.1.exon.2;Parent=LotjaGi5g1v0142400_LC.1
LjG1.1_chr5	PGSB	CDS	35366138	35366338	.	+	2	ID=LotjaGi5g1v0142400_LC.1.CDS.2;Parent=LotjaGi5g1v0142400_LC.1
LjG1.1_chr5	PGSB	CDS	35366551	35366669	.	+	2	ID=LotjaGi5g1v0142400_LC.1.CDS.3;Parent=LotjaGi5g1v0142400_LC.1
LjG1.1_chr5	PGSB	exon	35366551	35366670	.	+	.	ID=LotjaGi5g1v0142400_LC.1.exon.3;Parent=LotjaGi5g1v0142400_LC.1
LjG1.1_chr5	PGSB	three_prime_UTR	35366670	35366670	.	+	.	ID=LotjaGi5g1v0142400_LC.1.three_prime_UTR.2;Parent=LotjaGi5g1v0142400_LC.1
###
LjG1.1_chr5	PGSB	three_prime_UTR	35366670	35366670	.	+	.	ID=LotjaGi5g1v0142400_LC.1.three_prime_UTR.2;Parent=LotjaGi5g1v0142400_LC.1
LjG1.1_chr5	PGSB	gene	35366816	35371108	.	+	.	ID=LotjaGi5g1v0142500
LjG1.1_chr5	PGSB	mRNA	35366816	35371108	.	+	.	ID=LotjaGi5g1v0142500.1;Parent=LotjaGi5g1v0142500;description=Receptor-like protein kinase;ahrdqual=*-*;GO=GO:0000166,GO:0004672,GO:0004674,GO:0005524,GO:0005576,GO:0005886,GO:0006468,GO:0016020,GO:0016021,GO:0016301,GO:0016310,GO:0016740,GO:0019199;IPR=IPR032675,IPR011009,IPR001245,IPR001611;Pfam=SSF52058,SSF56112,PF07714,PF13855;te-related=0
LjG1.1_chr5	PGSB	exon	35366816	35366868	.	+	.	ID=LotjaGi5g1v0142500.1.exon.1;Parent=LotjaGi5g1v0142500.1
LjG1.1_chr5	PGSB	five_prime_UTR	35366816	35366868	.	+	.	ID=LotjaGi5g1v0142500.1.five_prime_UTR.1;Parent=LotjaGi5g1v0142500.1
LjG1.1_chr5	PGSB	exon	35366948	35367013	.	+	.	ID=LotjaGi5g1v0142500.1.exon.2;Parent=LotjaGi5g1v0142500.1
LjG1.1_chr5	PGSB	five_prime_UTR	35366948	35367013	.	+	.	ID=LotjaGi5g1v0142500.1.five_prime_UTR.2;Parent=LotjaGi5g1v0142500.1
LjG1.1_chr5	PGSB	five_prime_UTR	35367123	35367126	.	+	.	ID=LotjaGi5g1v0142500.1.five_prime_UTR.3;Parent=LotjaGi5g1v0142500.1
LjG1.1_chr5	PGSB	exon	35367123	35367194	.	+	.	ID=LotjaGi5g1v0142500.1.exon.3;Parent=LotjaGi5g1v0142500.1
LjG1.1_chr5	PGSB	CDS	35367127	35367194	.	+	0	ID=LotjaGi5g1v0142500.1.CDS.1;Parent=LotjaGi5g1v0142500.1
LjG1.1_chr5	PGSB	exon	35367307	35367378	.	+	.	ID=LotjaGi5g1v0142500.1.exon.4;Parent=LotjaGi5g1v0142500.1
LjG1.1_chr5	PGSB	CDS	35367307	35367378	.	+	1	ID=LotjaGi5g1v0142500.1.CDS.2;Parent=LotjaGi5g1v0142500.1
LjG1.1_chr5	PGSB	exon	35367888	35367959	.	+	.	ID=LotjaGi5g1v0142500.1.exon.5;Parent=LotjaGi5g1v0142500.1
LjG1.1_chr5	PGSB	CDS	35367888	35367959	.	+	1	ID=LotjaGi5g1v0142500.1.CDS.3;Parent=LotjaGi5g1v0142500.1
LjG1.1_chr5	PGSB	exon	35368085	35368150	.	+	.	ID=LotjaGi5g1v0142500.1.exon.6;Parent=LotjaGi5g1v0142500.1
LjG1.1_chr5	PGSB	CDS	35368085	35368150	.	+	1	ID=LotjaGi5g1v0142500.1.CDS.4;Parent=LotjaGi5g1v0142500.1
LjG1.1_chr5	PGSB	exon	35368218	35368283	.	+	.	ID=LotjaGi5g1v0142500.1.exon.7;Parent=LotjaGi5g1v0142500.1
LjG1.1_chr5	PGSB	CDS	35368218	35368283	.	+	1	ID=LotjaGi5g1v0142500.1.CDS.5;Parent=LotjaGi5g1v0142500.1
LjG1.1_chr5	PGSB	exon	35368382	35368704	.	+	.	ID=LotjaGi5g1v0142500.1.exon.8;Parent=LotjaGi5g1v0142500.1
LjG1.1_chr5	PGSB	CDS	35368382	35368704	.	+	1	ID=LotjaGi5g1v0142500.1.CDS.6;Parent=LotjaGi5g1v0142500.1
LjG1.1_chr5	PGSB	exon	35369020	35369291	.	+	.	ID=LotjaGi5g1v0142500.1.exon.9;Parent=LotjaGi5g1v0142500.1
LjG1.1_chr5	PGSB	CDS	35369020	35369291	.	+	2	ID=LotjaGi5g1v0142500.1.CDS.7;Parent=LotjaGi5g1v0142500.1
LjG1.1_chr5	PGSB	exon	35369373	35369638	.	+	.	ID=LotjaGi5g1v0142500.1.exon.10;Parent=LotjaGi5g1v0142500.1
LjG1.1_chr5	PGSB	CDS	35369373	35369638	.	+	0	ID=LotjaGi5g1v0142500.1.CDS.8;Parent=LotjaGi5g1v0142500.1
LjG1.1_chr5	PGSB	exon	35369730	35369877	.	+	.	ID=LotjaGi5g1v0142500.1.exon.11;Parent=LotjaGi5g1v0142500.1
LjG1.1_chr5	PGSB	CDS	35369730	35369877	.	+	1	ID=LotjaGi5g1v0142500.1.CDS.9;Parent=LotjaGi5g1v0142500.1
LjG1.1_chr5	PGSB	exon	35370198	35370337	.	+	.	ID=LotjaGi5g1v0142500.1.exon.12;Parent=LotjaGi5g1v0142500.1
LjG1.1_chr5	PGSB	CDS	35370198	35370337	.	+	0	ID=LotjaGi5g1v0142500.1.CDS.10;Parent=LotjaGi5g1v0142500.1
LjG1.1_chr5	PGSB	exon	35370439	35370595	.	+	.	ID=LotjaGi5g1v0142500.1.exon.13;Parent=LotjaGi5g1v0142500.1
LjG1.1_chr5	PGSB	CDS	35370439	35370595	.	+	1	ID=LotjaGi5g1v0142500.1.CDS.11;Parent=LotjaGi5g1v0142500.1
LjG1.1_chr5	PGSB	CDS	35370738	35370902	.	+	0	ID=LotjaGi5g1v0142500.1.CDS.12;Parent=LotjaGi5g1v0142500.1
LjG1.1_chr5	PGSB	exon	35370738	35371108	.	+	.	ID=LotjaGi5g1v0142500.1.exon.14;Parent=LotjaGi5g1v0142500.1
LjG1.1_chr5	PGSB	three_prime_UTR	35370903	35371108	.	+	.	ID=LotjaGi5g1v0142500.1.three_prime_UTR.4;Parent=LotjaGi5g1v0142500.1
###
LjG1.1_chr5	PGSB	three_prime_UTR	35370903	35371108	.	+	.	ID=LotjaGi5g1v0142500.1.three_prime_UTR.4;Parent=LotjaGi5g1v0142500.1
LjG1.1_chr5	PGSB	gene	35371593	35376202	.	-	.	ID=LotjaGi5g1v0142600
LjG1.1_chr5	PGSB	mRNA	35371593	35376202	.	-	.	ID=LotjaGi5g1v0142600.1;Parent=LotjaGi5g1v0142600;description=CDK5RAP3-like protein;ahrdqual=***;IPR=IPR008491;Pfam=PF05600;te-related=0
LjG1.1_chr5	PGSB	three_prime_UTR	35371593	35372010	.	-	.	ID=LotjaGi5g1v0142600.1.three_prime_UTR.1;Parent=LotjaGi5g1v0142600.1
LjG1.1_chr5	PGSB	exon	35371593	35372142	.	-	.	ID=LotjaGi5g1v0142600.1.exon.1;Parent=LotjaGi5g1v0142600.1
LjG1.1_chr5	PGSB	CDS	35372011	35372142	.	-	0	ID=LotjaGi5g1v0142600.1.CDS.1;Parent=LotjaGi5g1v0142600.1
LjG1.1_chr5	PGSB	exon	35372398	35372530	.	-	.	ID=LotjaGi5g1v0142600.1.exon.2;Parent=LotjaGi5g1v0142600.1
LjG1.1_chr5	PGSB	CDS	35372398	35372530	.	-	1	ID=LotjaGi5g1v0142600.1.CDS.2;Parent=LotjaGi5g1v0142600.1
LjG1.1_chr5	PGSB	exon	35373460	35373668	.	-	.	ID=LotjaGi5g1v0142600.1.exon.3;Parent=LotjaGi5g1v0142600.1
LjG1.1_chr5	PGSB	CDS	35373460	35373668	.	-	0	ID=LotjaGi5g1v0142600.1.CDS.3;Parent=LotjaGi5g1v0142600.1
LjG1.1_chr5	PGSB	exon	35373904	35374452	.	-	.	ID=LotjaGi5g1v0142600.1.exon.4;Parent=LotjaGi5g1v0142600.1
LjG1.1_chr5	PGSB	CDS	35373904	35374452	.	-	0	ID=LotjaGi5g1v0142600.1.CDS.4;Parent=LotjaGi5g1v0142600.1
LjG1.1_chr5	PGSB	exon	35374592	35374741	.	-	.	ID=LotjaGi5g1v0142600.1.exon.5;Parent=LotjaGi5g1v0142600.1
LjG1.1_chr5	PGSB	CDS	35374592	35374741	.	-	0	ID=LotjaGi5g1v0142600.1.CDS.5;Parent=LotjaGi5g1v0142600.1
LjG1.1_chr5	PGSB	exon	35374830	35374965	.	-	.	ID=LotjaGi5g1v0142600.1.exon.6;Parent=LotjaGi5g1v0142600.1
LjG1.1_chr5	PGSB	CDS	35374830	35374965	.	-	1	ID=LotjaGi5g1v0142600.1.CDS.6;Parent=LotjaGi5g1v0142600.1
LjG1.1_chr5	PGSB	exon	35375096	35375190	.	-	.	ID=LotjaGi5g1v0142600.1.exon.7;Parent=LotjaGi5g1v0142600.1
LjG1.1_chr5	PGSB	CDS	35375096	35375190	.	-	0	ID=LotjaGi5g1v0142600.1.CDS.7;Parent=LotjaGi5g1v0142600.1
LjG1.1_chr5	PGSB	exon	35375442	35375536	.	-	.	ID=LotjaGi5g1v0142600.1.exon.8;Parent=LotjaGi5g1v0142600.1
LjG1.1_chr5	PGSB	CDS	35375442	35375536	.	-	2	ID=LotjaGi5g1v0142600.1.CDS.8;Parent=LotjaGi5g1v0142600.1
LjG1.1_chr5	PGSB	exon	35375705	35375839	.	-	.	ID=LotjaGi5g1v0142600.1.exon.9;Parent=LotjaGi5g1v0142600.1
LjG1.1_chr5	PGSB	CDS	35375705	35375839	.	-	2	ID=LotjaGi5g1v0142600.1.CDS.9;Parent=LotjaGi5g1v0142600.1
LjG1.1_chr5	PGSB	CDS	35375923	35375983	.	-	0	ID=LotjaGi5g1v0142600.1.CDS.10;Parent=LotjaGi5g1v0142600.1
LjG1.1_chr5	PGSB	exon	35375923	35376202	.	-	.	ID=LotjaGi5g1v0142600.1.exon.10;Parent=LotjaGi5g1v0142600.1
LjG1.1_chr5	PGSB	five_prime_UTR	35375984	35376202	.	-	.	ID=LotjaGi5g1v0142600.1.five_prime_UTR.2;Parent=LotjaGi5g1v0142600.1
###
LjG1.1_chr5	PGSB	five_prime_UTR	35375984	35376202	.	-	.	ID=LotjaGi5g1v0142600.1.five_prime_UTR.2;Parent=LotjaGi5g1v0142600.1
LjG1.1_chr5	PGSB	gene	35428318	35446337	.	-	.	ID=LotjaGi5g1v0142700
LjG1.1_chr5	PGSB	mRNA	35428318	35446337	.	-	.	ID=LotjaGi5g1v0142700.1;Parent=LotjaGi5g1v0142700;description=TBCC domain-containing protein 1;ahrdqual=***;GO=GO:0000902;IPR=IPR012945;Pfam=PF07986;te-related=0
LjG1.1_chr5	PGSB	three_prime_UTR	35428318	35429083	.	-	.	ID=LotjaGi5g1v0142700.1.three_prime_UTR.1;Parent=LotjaGi5g1v0142700.1
LjG1.1_chr5	PGSB	exon	35428318	35429127	.	-	.	ID=LotjaGi5g1v0142700.1.exon.1;Parent=LotjaGi5g1v0142700.1
LjG1.1_chr5	PGSB	CDS	35429084	35429127	.	-	2	ID=LotjaGi5g1v0142700.1.CDS.1;Parent=LotjaGi5g1v0142700.1
LjG1.1_chr5	PGSB	exon	35429458	35429569	.	-	.	ID=LotjaGi5g1v0142700.1.exon.2;Parent=LotjaGi5g1v0142700.1
LjG1.1_chr5	PGSB	CDS	35429458	35429569	.	-	0	ID=LotjaGi5g1v0142700.1.CDS.2;Parent=LotjaGi5g1v0142700.1
LjG1.1_chr5	PGSB	exon	35429657	35429749	.	-	.	ID=LotjaGi5g1v0142700.1.exon.3;Parent=LotjaGi5g1v0142700.1
LjG1.1_chr5	PGSB	CDS	35429657	35429749	.	-	0	ID=LotjaGi5g1v0142700.1.CDS.3;Parent=LotjaGi5g1v0142700.1
LjG1.1_chr5	PGSB	exon	35430042	35430245	.	-	.	ID=LotjaGi5g1v0142700.1.exon.4;Parent=LotjaGi5g1v0142700.1
LjG1.1_chr5	PGSB	CDS	35430042	35430245	.	-	0	ID=LotjaGi5g1v0142700.1.CDS.4;Parent=LotjaGi5g1v0142700.1
LjG1.1_chr5	PGSB	exon	35430975	35431115	.	-	.	ID=LotjaGi5g1v0142700.1.exon.5;Parent=LotjaGi5g1v0142700.1
LjG1.1_chr5	PGSB	CDS	35430975	35431115	.	-	0	ID=LotjaGi5g1v0142700.1.CDS.5;Parent=LotjaGi5g1v0142700.1
LjG1.1_chr5	PGSB	exon	35432730	35432834	.	-	.	ID=LotjaGi5g1v0142700.1.exon.6;Parent=LotjaGi5g1v0142700.1
LjG1.1_chr5	PGSB	CDS	35432730	35432834	.	-	0	ID=LotjaGi5g1v0142700.1.CDS.6;Parent=LotjaGi5g1v0142700.1
LjG1.1_chr5	PGSB	exon	35442744	35443121	.	-	.	ID=LotjaGi5g1v0142700.1.exon.7;Parent=LotjaGi5g1v0142700.1
LjG1.1_chr5	PGSB	CDS	35442744	35443121	.	-	0	ID=LotjaGi5g1v0142700.1.CDS.7;Parent=LotjaGi5g1v0142700.1
LjG1.1_chr5	PGSB	exon	35445159	35445299	.	-	.	ID=LotjaGi5g1v0142700.1.exon.8;Parent=LotjaGi5g1v0142700.1
LjG1.1_chr5	PGSB	CDS	35445159	35445299	.	-	0	ID=LotjaGi5g1v0142700.1.CDS.8;Parent=LotjaGi5g1v0142700.1
LjG1.1_chr5	PGSB	CDS	35445579	35446049	.	-	0	ID=LotjaGi5g1v0142700.1.CDS.9;Parent=LotjaGi5g1v0142700.1
LjG1.1_chr5	PGSB	exon	35445579	35446337	.	-	.	ID=LotjaGi5g1v0142700.1.exon.9;Parent=LotjaGi5g1v0142700.1
LjG1.1_chr5	PGSB	five_prime_UTR	35446050	35446337	.	-	.	ID=LotjaGi5g1v0142700.1.five_prime_UTR.2;Parent=LotjaGi5g1v0142700.1
###
LjG1.1_chr5	PGSB	five_prime_UTR	35446050	35446337	.	-	.	ID=LotjaGi5g1v0142700.1.five_prime_UTR.2;Parent=LotjaGi5g1v0142700.1
LjG1.1_chr5	PGSB	gene	35465329	35469140	.	+	.	ID=LotjaGi5g1v0142800
LjG1.1_chr5	PGSB	mRNA	35465329	35469140	.	+	.	ID=LotjaGi5g1v0142800.1;Parent=LotjaGi5g1v0142800;description=C2 calcium/lipid-binding and GRAM domain protein;ahrdqual=***;GO=GO:0016020,GO:0016021;IPR=IPR000008,IPR000008,IPR013583,IPR000008,IPR000008,IPR000008,IPR000008;Pfam=SSF49562,SSF49562,PF08372,SSF49562,PF00168,PF00168,PF00168;te-related=0
LjG1.1_chr5	PGSB	exon	35465329	35465758	.	+	.	ID=LotjaGi5g1v0142800.1.exon.1;Parent=LotjaGi5g1v0142800.1
LjG1.1_chr5	PGSB	five_prime_UTR	35465329	35465758	.	+	.	ID=LotjaGi5g1v0142800.1.five_prime_UTR.1;Parent=LotjaGi5g1v0142800.1
LjG1.1_chr5	PGSB	exon	35466135	35466217	.	+	.	ID=LotjaGi5g1v0142800.1.exon.2;Parent=LotjaGi5g1v0142800.1
LjG1.1_chr5	PGSB	five_prime_UTR	35466135	35466217	.	+	.	ID=LotjaGi5g1v0142800.1.five_prime_UTR.2;Parent=LotjaGi5g1v0142800.1
LjG1.1_chr5	PGSB	five_prime_UTR	35466415	35466495	.	+	.	ID=LotjaGi5g1v0142800.1.five_prime_UTR.3;Parent=LotjaGi5g1v0142800.1
LjG1.1_chr5	PGSB	exon	35466415	35469140	.	+	.	ID=LotjaGi5g1v0142800.1.exon.3;Parent=LotjaGi5g1v0142800.1
LjG1.1_chr5	PGSB	CDS	35466496	35468823	.	+	0	ID=LotjaGi5g1v0142800.1.CDS.1;Parent=LotjaGi5g1v0142800.1
LjG1.1_chr5	PGSB	three_prime_UTR	35468824	35469140	.	+	.	ID=LotjaGi5g1v0142800.1.three_prime_UTR.4;Parent=LotjaGi5g1v0142800.1
LjG1.1_chr5	PGSB	mRNA	35466413	35468823	.	+	.	ID=LotjaGi5g1v0142800.2;Parent=LotjaGi5g1v0142800;description=C2 calcium/lipid-binding and GRAM domain protein;ahrdqual=***;GO=GO:0016020,GO:0016021;te-related=0
LjG1.1_chr5	PGSB	exon	35466413	35468823	.	+	.	ID=LotjaGi5g1v0142800.2.exon.1;Parent=LotjaGi5g1v0142800.2
LjG1.1_chr5	PGSB	CDS	35466496	35468823	.	+	0	ID=LotjaGi5g1v0142800.2.CDS.1;Parent=LotjaGi5g1v0142800.2
###
LjG1.1_chr5	PGSB	CDS	35466496	35468823	.	+	0	ID=LotjaGi5g1v0142800.2.CDS.1;Parent=LotjaGi5g1v0142800.2
LjG1.1_chr5	PGSB	gene	35501087	35502294	.	+	.	ID=LotjaGi5g1v0142900_LC
LjG1.1_chr5	PGSB	mRNA	35501087	35502294	.	+	.	ID=LotjaGi5g1v0142900_LC.1;Parent=LotjaGi5g1v0142900_LC;description=RNA-directed DNA polymerase (Reverse transcriptase);ahrdqual=*-*;GO=GO:0003964,GO:0006278;IPR=IPR026960;Pfam=PF13966;te-related=1
LjG1.1_chr5	PGSB	five_prime_UTR	35501087	35501170	.	+	.	ID=LotjaGi5g1v0142900_LC.1.five_prime_UTR.1;Parent=LotjaGi5g1v0142900_LC.1
LjG1.1_chr5	PGSB	exon	35501087	35502294	.	+	.	ID=LotjaGi5g1v0142900_LC.1.exon.1;Parent=LotjaGi5g1v0142900_LC.1
LjG1.1_chr5	PGSB	CDS	35501171	35501653	.	+	0	ID=LotjaGi5g1v0142900_LC.1.CDS.1;Parent=LotjaGi5g1v0142900_LC.1
LjG1.1_chr5	PGSB	three_prime_UTR	35501654	35502294	.	+	.	ID=LotjaGi5g1v0142900_LC.1.three_prime_UTR.2;Parent=LotjaGi5g1v0142900_LC.1
###
LjG1.1_chr5	PGSB	three_prime_UTR	35501654	35502294	.	+	.	ID=LotjaGi5g1v0142900_LC.1.three_prime_UTR.2;Parent=LotjaGi5g1v0142900_LC.1
LjG1.1_chr5	PGSB	gene	35535308	35537593	.	-	.	ID=LotjaGi5g1v0143000_LC
LjG1.1_chr5	PGSB	mRNA	35535308	35537593	.	-	.	ID=LotjaGi5g1v0143000_LC.1;Parent=LotjaGi5g1v0143000_LC;description=PIF1 helicase;ahrdqual=***;GO=GO:0000166,GO:0000723,GO:0003678,GO:0004386,GO:0005524,GO:0006281,GO:0006310,GO:0006974,GO:0016787,GO:0032508;IPR=IPR027417,IPR027417,IPR027417,IPR010285,IPR003840;Pfam=SSF52540,SSF52540,SSF52540,PF05970,PF02689;te-related=0
LjG1.1_chr5	PGSB	exon	35535308	35535400	.	-	.	ID=LotjaGi5g1v0143000_LC.1.exon.1;Parent=LotjaGi5g1v0143000_LC.1
LjG1.1_chr5	PGSB	three_prime_UTR	35535308	35535400	.	-	.	ID=LotjaGi5g1v0143000_LC.1.three_prime_UTR.1;Parent=LotjaGi5g1v0143000_LC.1
LjG1.1_chr5	PGSB	three_prime_UTR	35535509	35535511	.	-	.	ID=LotjaGi5g1v0143000_LC.1.three_prime_UTR.2;Parent=LotjaGi5g1v0143000_LC.1
LjG1.1_chr5	PGSB	exon	35535509	35536926	.	-	.	ID=LotjaGi5g1v0143000_LC.1.exon.2;Parent=LotjaGi5g1v0143000_LC.1
LjG1.1_chr5	PGSB	CDS	35535512	35536429	.	-	0	ID=LotjaGi5g1v0143000_LC.1.CDS.1;Parent=LotjaGi5g1v0143000_LC.1
LjG1.1_chr5	PGSB	five_prime_UTR	35536430	35536926	.	-	.	ID=LotjaGi5g1v0143000_LC.1.five_prime_UTR.3;Parent=LotjaGi5g1v0143000_LC.1
LjG1.1_chr5	PGSB	exon	35537026	35537270	.	-	.	ID=LotjaGi5g1v0143000_LC.1.exon.3;Parent=LotjaGi5g1v0143000_LC.1
LjG1.1_chr5	PGSB	five_prime_UTR	35537026	35537270	.	-	.	ID=LotjaGi5g1v0143000_LC.1.five_prime_UTR.4;Parent=LotjaGi5g1v0143000_LC.1
LjG1.1_chr5	PGSB	exon	35537475	35537593	.	-	.	ID=LotjaGi5g1v0143000_LC.1.exon.4;Parent=LotjaGi5g1v0143000_LC.1
LjG1.1_chr5	PGSB	five_prime_UTR	35537475	35537593	.	-	.	ID=LotjaGi5g1v0143000_LC.1.five_prime_UTR.5;Parent=LotjaGi5g1v0143000_LC.1
###
LjG1.1_chr5	PGSB	five_prime_UTR	35537475	35537593	.	-	.	ID=LotjaGi5g1v0143000_LC.1.five_prime_UTR.5;Parent=LotjaGi5g1v0143000_LC.1
LjG1.1_chr5	PGSB	gene	35558740	35560179	.	-	.	ID=LotjaGi5g1v0143100_LC
LjG1.1_chr5	PGSB	mRNA	35558740	35560179	.	-	.	ID=LotjaGi5g1v0143100_LC.1;Parent=LotjaGi5g1v0143100_LC;description=universal stress A-like protein;ahrdqual=--*;te-related=0
LjG1.1_chr5	PGSB	three_prime_UTR	35558740	35559002	.	-	.	ID=LotjaGi5g1v0143100_LC.1.three_prime_UTR.1;Parent=LotjaGi5g1v0143100_LC.1
LjG1.1_chr5	PGSB	exon	35558740	35560179	.	-	.	ID=LotjaGi5g1v0143100_LC.1.exon.1;Parent=LotjaGi5g1v0143100_LC.1
LjG1.1_chr5	PGSB	CDS	35559003	35560160	.	-	0	ID=LotjaGi5g1v0143100_LC.1.CDS.1;Parent=LotjaGi5g1v0143100_LC.1
LjG1.1_chr5	PGSB	five_prime_UTR	35560161	35560179	.	-	.	ID=LotjaGi5g1v0143100_LC.1.five_prime_UTR.2;Parent=LotjaGi5g1v0143100_LC.1
###
LjG1.1_chr5	PGSB	five_prime_UTR	35560161	35560179	.	-	.	ID=LotjaGi5g1v0143100_LC.1.five_prime_UTR.2;Parent=LotjaGi5g1v0143100_LC.1
LjG1.1_chr5	PGSB	gene	35589087	35589430	.	-	.	ID=LotjaGi5g1v0143200_LC
LjG1.1_chr5	PGSB	mRNA	35589087	35589430	.	-	.	ID=LotjaGi5g1v0143200_LC.1;Parent=LotjaGi5g1v0143200_LC;description=Retrovirus-related Pol polyprotein from transposon TNT 1-94;ahrdqual=***;GO=GO:0016787;Pfam=PF14223;te-related=1
LjG1.1_chr5	PGSB	three_prime_UTR	35589087	35589088	.	-	.	ID=LotjaGi5g1v0143200_LC.1.three_prime_UTR.1;Parent=LotjaGi5g1v0143200_LC.1
LjG1.1_chr5	PGSB	exon	35589087	35589430	.	-	.	ID=LotjaGi5g1v0143200_LC.1.exon.1;Parent=LotjaGi5g1v0143200_LC.1
LjG1.1_chr5	PGSB	CDS	35589089	35589430	.	-	0	ID=LotjaGi5g1v0143200_LC.1.CDS.1;Parent=LotjaGi5g1v0143200_LC.1
###
LjG1.1_chr5	PGSB	CDS	35589089	35589430	.	-	0	ID=LotjaGi5g1v0143200_LC.1.CDS.1;Parent=LotjaGi5g1v0143200_LC.1
LjG1.1_chr5	PGSB	gene	35706910	35709007	.	+	.	ID=LotjaGi5g1v0143300_LC
LjG1.1_chr5	PGSB	mRNA	35706910	35709007	.	+	.	ID=LotjaGi5g1v0143300_LC.1;Parent=LotjaGi5g1v0143300_LC;description=Reticulon-like protein;ahrdqual=*-*;GO=GO:0003854,GO:0005783,GO:0005789,GO:0006694,GO:0016020,GO:0016021,GO:0016616,GO:0055114;IPR=IPR003388;Pfam=PF02453;te-related=0
LjG1.1_chr5	PGSB	five_prime_UTR	35706910	35708527	.	+	.	ID=LotjaGi5g1v0143300_LC.1.five_prime_UTR.1;Parent=LotjaGi5g1v0143300_LC.1
LjG1.1_chr5	PGSB	exon	35706910	35709007	.	+	.	ID=LotjaGi5g1v0143300_LC.1.exon.1;Parent=LotjaGi5g1v0143300_LC.1
LjG1.1_chr5	PGSB	CDS	35708528	35708893	.	+	0	ID=LotjaGi5g1v0143300_LC.1.CDS.1;Parent=LotjaGi5g1v0143300_LC.1
LjG1.1_chr5	PGSB	three_prime_UTR	35708894	35709007	.	+	.	ID=LotjaGi5g1v0143300_LC.1.three_prime_UTR.2;Parent=LotjaGi5g1v0143300_LC.1
###
LjG1.1_chr5	PGSB	three_prime_UTR	35708894	35709007	.	+	.	ID=LotjaGi5g1v0143300_LC.1.three_prime_UTR.2;Parent=LotjaGi5g1v0143300_LC.1
LjG1.1_chr5	PGSB	gene	35742603	35750786	.	+	.	ID=LotjaGi5g1v0143400
LjG1.1_chr5	PGSB	mRNA	35742603	35750786	.	+	.	ID=LotjaGi5g1v0143400.1;Parent=LotjaGi5g1v0143400;description=transcription factor-like protein;ahrdqual=*-*;IPR=IPR025422,IPR004827;Pfam=PF14144,PF00170,SSF57959;te-related=0
LjG1.1_chr5	PGSB	five_prime_UTR	35742603	35742900	.	+	.	ID=LotjaGi5g1v0143400.1.five_prime_UTR.1;Parent=LotjaGi5g1v0143400.1
LjG1.1_chr5	PGSB	exon	35742603	35743166	.	+	.	ID=LotjaGi5g1v0143400.1.exon.1;Parent=LotjaGi5g1v0143400.1
LjG1.1_chr5	PGSB	CDS	35742901	35743166	.	+	0	ID=LotjaGi5g1v0143400.1.CDS.1;Parent=LotjaGi5g1v0143400.1
LjG1.1_chr5	PGSB	exon	35743286	35743386	.	+	.	ID=LotjaGi5g1v0143400.1.exon.2;Parent=LotjaGi5g1v0143400.1
LjG1.1_chr5	PGSB	CDS	35743286	35743386	.	+	1	ID=LotjaGi5g1v0143400.1.CDS.2;Parent=LotjaGi5g1v0143400.1
LjG1.1_chr5	PGSB	exon	35744164	35744255	.	+	.	ID=LotjaGi5g1v0143400.1.exon.3;Parent=LotjaGi5g1v0143400.1
LjG1.1_chr5	PGSB	CDS	35744164	35744255	.	+	2	ID=LotjaGi5g1v0143400.1.CDS.3;Parent=LotjaGi5g1v0143400.1
LjG1.1_chr5	PGSB	exon	35744382	35744507	.	+	.	ID=LotjaGi5g1v0143400.1.exon.4;Parent=LotjaGi5g1v0143400.1
LjG1.1_chr5	PGSB	CDS	35744382	35744507	.	+	0	ID=LotjaGi5g1v0143400.1.CDS.4;Parent=LotjaGi5g1v0143400.1
LjG1.1_chr5	PGSB	exon	35744758	35744826	.	+	.	ID=LotjaGi5g1v0143400.1.exon.5;Parent=LotjaGi5g1v0143400.1
LjG1.1_chr5	PGSB	CDS	35744758	35744826	.	+	0	ID=LotjaGi5g1v0143400.1.CDS.5;Parent=LotjaGi5g1v0143400.1
LjG1.1_chr5	PGSB	exon	35744932	35744991	.	+	.	ID=LotjaGi5g1v0143400.1.exon.6;Parent=LotjaGi5g1v0143400.1
LjG1.1_chr5	PGSB	CDS	35744932	35744991	.	+	0	ID=LotjaGi5g1v0143400.1.CDS.6;Parent=LotjaGi5g1v0143400.1
LjG1.1_chr5	PGSB	exon	35745126	35745203	.	+	.	ID=LotjaGi5g1v0143400.1.exon.7;Parent=LotjaGi5g1v0143400.1
LjG1.1_chr5	PGSB	CDS	35745126	35745203	.	+	0	ID=LotjaGi5g1v0143400.1.CDS.7;Parent=LotjaGi5g1v0143400.1
LjG1.1_chr5	PGSB	exon	35745340	35745415	.	+	.	ID=LotjaGi5g1v0143400.1.exon.8;Parent=LotjaGi5g1v0143400.1
LjG1.1_chr5	PGSB	CDS	35745340	35745415	.	+	0	ID=LotjaGi5g1v0143400.1.CDS.8;Parent=LotjaGi5g1v0143400.1
LjG1.1_chr5	PGSB	exon	35745530	35745801	.	+	.	ID=LotjaGi5g1v0143400.1.exon.9;Parent=LotjaGi5g1v0143400.1
LjG1.1_chr5	PGSB	CDS	35745530	35745801	.	+	2	ID=LotjaGi5g1v0143400.1.CDS.9;Parent=LotjaGi5g1v0143400.1
LjG1.1_chr5	PGSB	exon	35746717	35746956	.	+	.	ID=LotjaGi5g1v0143400.1.exon.10;Parent=LotjaGi5g1v0143400.1
LjG1.1_chr5	PGSB	CDS	35746717	35746956	.	+	0	ID=LotjaGi5g1v0143400.1.CDS.10;Parent=LotjaGi5g1v0143400.1
LjG1.1_chr5	PGSB	CDS	35749463	35749612	.	+	0	ID=LotjaGi5g1v0143400.1.CDS.11;Parent=LotjaGi5g1v0143400.1
LjG1.1_chr5	PGSB	exon	35749463	35750786	.	+	.	ID=LotjaGi5g1v0143400.1.exon.11;Parent=LotjaGi5g1v0143400.1
LjG1.1_chr5	PGSB	three_prime_UTR	35749613	35750786	.	+	.	ID=LotjaGi5g1v0143400.1.three_prime_UTR.2;Parent=LotjaGi5g1v0143400.1
LjG1.1_chr5	PGSB	mRNA	35744184	35749612	.	+	.	ID=LotjaGi5g1v0143400.2;Parent=LotjaGi5g1v0143400;description=transcription factor-like protein;ahrdqual=***;IPR=IPR025422,IPR004827;Pfam=PF14144,PF00170,SSF57959;te-related=0
LjG1.1_chr5	PGSB	exon	35744184	35744255	.	+	.	ID=LotjaGi5g1v0143400.2.exon.1;Parent=LotjaGi5g1v0143400.2
LjG1.1_chr5	PGSB	CDS	35744184	35744255	.	+	0	ID=LotjaGi5g1v0143400.2.CDS.1;Parent=LotjaGi5g1v0143400.2
LjG1.1_chr5	PGSB	exon	35744382	35744507	.	+	.	ID=LotjaGi5g1v0143400.2.exon.2;Parent=LotjaGi5g1v0143400.2
LjG1.1_chr5	PGSB	CDS	35744382	35744507	.	+	0	ID=LotjaGi5g1v0143400.2.CDS.2;Parent=LotjaGi5g1v0143400.2
LjG1.1_chr5	PGSB	exon	35744758	35744826	.	+	.	ID=LotjaGi5g1v0143400.2.exon.3;Parent=LotjaGi5g1v0143400.2
LjG1.1_chr5	PGSB	CDS	35744758	35744826	.	+	0	ID=LotjaGi5g1v0143400.2.CDS.3;Parent=LotjaGi5g1v0143400.2
LjG1.1_chr5	PGSB	exon	35744932	35744991	.	+	.	ID=LotjaGi5g1v0143400.2.exon.4;Parent=LotjaGi5g1v0143400.2
LjG1.1_chr5	PGSB	CDS	35744932	35744991	.	+	0	ID=LotjaGi5g1v0143400.2.CDS.4;Parent=LotjaGi5g1v0143400.2
LjG1.1_chr5	PGSB	exon	35745126	35745203	.	+	.	ID=LotjaGi5g1v0143400.2.exon.5;Parent=LotjaGi5g1v0143400.2
LjG1.1_chr5	PGSB	CDS	35745126	35745203	.	+	0	ID=LotjaGi5g1v0143400.2.CDS.5;Parent=LotjaGi5g1v0143400.2
LjG1.1_chr5	PGSB	exon	35745340	35745415	.	+	.	ID=LotjaGi5g1v0143400.2.exon.6;Parent=LotjaGi5g1v0143400.2
LjG1.1_chr5	PGSB	CDS	35745340	35745415	.	+	0	ID=LotjaGi5g1v0143400.2.CDS.6;Parent=LotjaGi5g1v0143400.2
LjG1.1_chr5	PGSB	exon	35745530	35745801	.	+	.	ID=LotjaGi5g1v0143400.2.exon.7;Parent=LotjaGi5g1v0143400.2
LjG1.1_chr5	PGSB	CDS	35745530	35745801	.	+	2	ID=LotjaGi5g1v0143400.2.CDS.7;Parent=LotjaGi5g1v0143400.2
LjG1.1_chr5	PGSB	exon	35746717	35746956	.	+	.	ID=LotjaGi5g1v0143400.2.exon.8;Parent=LotjaGi5g1v0143400.2
LjG1.1_chr5	PGSB	CDS	35746717	35746956	.	+	0	ID=LotjaGi5g1v0143400.2.CDS.8;Parent=LotjaGi5g1v0143400.2
LjG1.1_chr5	PGSB	exon	35749463	35749612	.	+	.	ID=LotjaGi5g1v0143400.2.exon.9;Parent=LotjaGi5g1v0143400.2
LjG1.1_chr5	PGSB	CDS	35749463	35749612	.	+	0	ID=LotjaGi5g1v0143400.2.CDS.9;Parent=LotjaGi5g1v0143400.2
###
LjG1.1_chr5	PGSB	CDS	35749463	35749612	.	+	0	ID=LotjaGi5g1v0143400.2.CDS.9;Parent=LotjaGi5g1v0143400.2
LjG1.1_chr5	PGSB	gene	35752791	35822567	.	+	.	ID=LotjaGi5g1v0143500_LC
LjG1.1_chr5	PGSB	mRNA	35752791	35822125	.	+	.	ID=LotjaGi5g1v0143500_LC.1;Parent=LotjaGi5g1v0143500_LC;description=DNA-directed RNA polymerase subunit beta;ahrdqual=*-*;GO=GO:0003677,GO:0003899,GO:0006351,GO:0009507,GO:0009536,GO:0016740,GO:0016779,GO:0032549;IPR=IPR007120,IPR007641;Pfam=SSF64484,PF00562,PF04560;te-related=0
LjG1.1_chr5	PGSB	exon	35752791	35755180	.	+	.	ID=LotjaGi5g1v0143500_LC.1.exon.1;Parent=LotjaGi5g1v0143500_LC.1
LjG1.1_chr5	PGSB	five_prime_UTR	35752791	35755180	.	+	.	ID=LotjaGi5g1v0143500_LC.1.five_prime_UTR.1;Parent=LotjaGi5g1v0143500_LC.1
LjG1.1_chr5	PGSB	exon	35777542	35777584	.	+	.	ID=LotjaGi5g1v0143500_LC.1.exon.2;Parent=LotjaGi5g1v0143500_LC.1
LjG1.1_chr5	PGSB	five_prime_UTR	35777542	35777584	.	+	.	ID=LotjaGi5g1v0143500_LC.1.five_prime_UTR.2;Parent=LotjaGi5g1v0143500_LC.1
LjG1.1_chr5	PGSB	exon	35789575	35789736	.	+	.	ID=LotjaGi5g1v0143500_LC.1.exon.3;Parent=LotjaGi5g1v0143500_LC.1
LjG1.1_chr5	PGSB	five_prime_UTR	35789575	35789736	.	+	.	ID=LotjaGi5g1v0143500_LC.1.five_prime_UTR.3;Parent=LotjaGi5g1v0143500_LC.1
LjG1.1_chr5	PGSB	five_prime_UTR	35821495	35821573	.	+	.	ID=LotjaGi5g1v0143500_LC.1.five_prime_UTR.4;Parent=LotjaGi5g1v0143500_LC.1
LjG1.1_chr5	PGSB	exon	35821495	35822125	.	+	.	ID=LotjaGi5g1v0143500_LC.1.exon.4;Parent=LotjaGi5g1v0143500_LC.1
LjG1.1_chr5	PGSB	CDS	35821574	35822125	.	+	0	ID=LotjaGi5g1v0143500_LC.1.CDS.1;Parent=LotjaGi5g1v0143500_LC.1
LjG1.1_chr5	PGSB	mRNA	35754205	35822125	.	+	.	ID=LotjaGi5g1v0143500_LC.2;Parent=LotjaGi5g1v0143500_LC;description=DNA-directed RNA polymerase subunit beta;ahrdqual=*-*;GO=GO:0003677,GO:0003899,GO:0006351,GO:0009507,GO:0009536,GO:0016740,GO:0016779,GO:0032549;IPR=IPR007120,IPR007641;Pfam=PF00562,SSF64484,PF04560;te-related=0
LjG1.1_chr5	PGSB	exon	35754205	35755180	.	+	.	ID=LotjaGi5g1v0143500_LC.2.exon.1;Parent=LotjaGi5g1v0143500_LC.2
LjG1.1_chr5	PGSB	five_prime_UTR	35754205	35755180	.	+	.	ID=LotjaGi5g1v0143500_LC.2.five_prime_UTR.1;Parent=LotjaGi5g1v0143500_LC.2
LjG1.1_chr5	PGSB	exon	35777542	35777584	.	+	.	ID=LotjaGi5g1v0143500_LC.2.exon.2;Parent=LotjaGi5g1v0143500_LC.2
LjG1.1_chr5	PGSB	five_prime_UTR	35777542	35777584	.	+	.	ID=LotjaGi5g1v0143500_LC.2.five_prime_UTR.2;Parent=LotjaGi5g1v0143500_LC.2
LjG1.1_chr5	PGSB	five_prime_UTR	35789575	35789658	.	+	.	ID=LotjaGi5g1v0143500_LC.2.five_prime_UTR.3;Parent=LotjaGi5g1v0143500_LC.2
LjG1.1_chr5	PGSB	exon	35789575	35789736	.	+	.	ID=LotjaGi5g1v0143500_LC.2.exon.3;Parent=LotjaGi5g1v0143500_LC.2
LjG1.1_chr5	PGSB	CDS	35789659	35789736	.	+	0	ID=LotjaGi5g1v0143500_LC.2.CDS.1;Parent=LotjaGi5g1v0143500_LC.2
LjG1.1_chr5	PGSB	exon	35798135	35798142	.	+	.	ID=LotjaGi5g1v0143500_LC.2.exon.4;Parent=LotjaGi5g1v0143500_LC.2
LjG1.1_chr5	PGSB	CDS	35798135	35798142	.	+	0	ID=LotjaGi5g1v0143500_LC.2.CDS.2;Parent=LotjaGi5g1v0143500_LC.2
LjG1.1_chr5	PGSB	exon	35821524	35821608	.	+	.	ID=LotjaGi5g1v0143500_LC.2.exon.5;Parent=LotjaGi5g1v0143500_LC.2
LjG1.1_chr5	PGSB	CDS	35821524	35821608	.	+	1	ID=LotjaGi5g1v0143500_LC.2.CDS.3;Parent=LotjaGi5g1v0143500_LC.2
LjG1.1_chr5	PGSB	exon	35821673	35822125	.	+	.	ID=LotjaGi5g1v0143500_LC.2.exon.6;Parent=LotjaGi5g1v0143500_LC.2
LjG1.1_chr5	PGSB	CDS	35821673	35822125	.	+	0	ID=LotjaGi5g1v0143500_LC.2.CDS.4;Parent=LotjaGi5g1v0143500_LC.2
LjG1.1_chr5	PGSB	mRNA	35821492	35822567	.	+	.	ID=LotjaGi5g1v0143500_LC.3;Parent=LotjaGi5g1v0143500_LC;description=DNA-directed RNA polymerase subunit beta;ahrdqual=*-*;GO=GO:0003677,GO:0003899,GO:0006351,GO:0009507,GO:0009536,GO:0016740,GO:0016779,GO:0032549;IPR=IPR007120;Pfam=PF00562,SSF64484;te-related=0
LjG1.1_chr5	PGSB	five_prime_UTR	35821492	35821573	.	+	.	ID=LotjaGi5g1v0143500_LC.3.five_prime_UTR.1;Parent=LotjaGi5g1v0143500_LC.3
LjG1.1_chr5	PGSB	exon	35821492	35821885	.	+	.	ID=LotjaGi5g1v0143500_LC.3.exon.1;Parent=LotjaGi5g1v0143500_LC.3
LjG1.1_chr5	PGSB	CDS	35821574	35821885	.	+	0	ID=LotjaGi5g1v0143500_LC.3.CDS.1;Parent=LotjaGi5g1v0143500_LC.3
LjG1.1_chr5	PGSB	CDS	35821956	35821973	.	+	0	ID=LotjaGi5g1v0143500_LC.3.CDS.2;Parent=LotjaGi5g1v0143500_LC.3
LjG1.1_chr5	PGSB	exon	35821956	35822119	.	+	.	ID=LotjaGi5g1v0143500_LC.3.exon.2;Parent=LotjaGi5g1v0143500_LC.3
LjG1.1_chr5	PGSB	three_prime_UTR	35821974	35822119	.	+	.	ID=LotjaGi5g1v0143500_LC.3.three_prime_UTR.2;Parent=LotjaGi5g1v0143500_LC.3
LjG1.1_chr5	PGSB	exon	35822195	35822567	.	+	.	ID=LotjaGi5g1v0143500_LC.3.exon.3;Parent=LotjaGi5g1v0143500_LC.3
LjG1.1_chr5	PGSB	three_prime_UTR	35822195	35822567	.	+	.	ID=LotjaGi5g1v0143500_LC.3.three_prime_UTR.3;Parent=LotjaGi5g1v0143500_LC.3
###
LjG1.1_chr5	PGSB	three_prime_UTR	35822195	35822567	.	+	.	ID=LotjaGi5g1v0143500_LC.3.three_prime_UTR.3;Parent=LotjaGi5g1v0143500_LC.3
LjG1.1_chr5	PGSB	gene	35935982	35937223	.	-	.	ID=LotjaGi5g1v0143600_LC
LjG1.1_chr5	PGSB	mRNA	35935982	35937223	.	-	.	ID=LotjaGi5g1v0143600_LC.1;Parent=LotjaGi5g1v0143600_LC;description=Phosphoinositide-3-kinase-interacting protein 1;ahrdqual=--*;GO=GO:0005515,GO:0005886,GO:0014067,GO:0016020,GO:0016021,GO:0036313,GO:0043553;te-related=0
LjG1.1_chr5	PGSB	three_prime_UTR	35935982	35936696	.	-	.	ID=LotjaGi5g1v0143600_LC.1.three_prime_UTR.1;Parent=LotjaGi5g1v0143600_LC.1
LjG1.1_chr5	PGSB	exon	35935982	35937223	.	-	.	ID=LotjaGi5g1v0143600_LC.1.exon.1;Parent=LotjaGi5g1v0143600_LC.1
LjG1.1_chr5	PGSB	CDS	35936697	35937164	.	-	0	ID=LotjaGi5g1v0143600_LC.1.CDS.1;Parent=LotjaGi5g1v0143600_LC.1
LjG1.1_chr5	PGSB	five_prime_UTR	35937165	35937223	.	-	.	ID=LotjaGi5g1v0143600_LC.1.five_prime_UTR.2;Parent=LotjaGi5g1v0143600_LC.1
###
LjG1.1_chr5	PGSB	five_prime_UTR	35937165	35937223	.	-	.	ID=LotjaGi5g1v0143600_LC.1.five_prime_UTR.2;Parent=LotjaGi5g1v0143600_LC.1
LjG1.1_chr5	PGSB	gene	35994027	35996180	.	-	.	ID=LotjaGi5g1v0143700_LC
LjG1.1_chr5	PGSB	mRNA	35994027	35996180	.	-	.	ID=LotjaGi5g1v0143700_LC.1;Parent=LotjaGi5g1v0143700_LC;description=Transposon Ty3-I Gag-Pol polyprotein;ahrdqual=***;GO=GO:0003676;IPR=IPR000477,IPR012337,IPR001584;Pfam=PF00078,SSF53098,PF00665,SSF56672;te-related=1
LjG1.1_chr5	PGSB	exon	35994027	35994822	.	-	.	ID=LotjaGi5g1v0143700_LC.1.exon.1;Parent=LotjaGi5g1v0143700_LC.1
LjG1.1_chr5	PGSB	CDS	35994027	35994822	.	-	1	ID=LotjaGi5g1v0143700_LC.1.CDS.1;Parent=LotjaGi5g1v0143700_LC.1
LjG1.1_chr5	PGSB	exon	35995141	35996180	.	-	.	ID=LotjaGi5g1v0143700_LC.1.exon.2;Parent=LotjaGi5g1v0143700_LC.1
LjG1.1_chr5	PGSB	CDS	35995141	35996180	.	-	0	ID=LotjaGi5g1v0143700_LC.1.CDS.2;Parent=LotjaGi5g1v0143700_LC.1
###
LjG1.1_chr5	PGSB	CDS	35995141	35996180	.	-	0	ID=LotjaGi5g1v0143700_LC.1.CDS.2;Parent=LotjaGi5g1v0143700_LC.1
LjG1.1_chr5	PGSB	gene	36030030	36031781	.	-	.	ID=LotjaGi5g1v0143800_LC
LjG1.1_chr5	PGSB	mRNA	36030030	36031781	.	-	.	ID=LotjaGi5g1v0143800_LC.1;Parent=LotjaGi5g1v0143800_LC;description=Phosphoinositide-3-kinase-interacting protein 1;ahrdqual=--*;GO=GO:0005515,GO:0005886,GO:0014067,GO:0016020,GO:0016021,GO:0036313,GO:0043553;te-related=0
LjG1.1_chr5	PGSB	three_prime_UTR	36030030	36030223	.	-	.	ID=LotjaGi5g1v0143800_LC.1.three_prime_UTR.1;Parent=LotjaGi5g1v0143800_LC.1
LjG1.1_chr5	PGSB	exon	36030030	36031781	.	-	.	ID=LotjaGi5g1v0143800_LC.1.exon.1;Parent=LotjaGi5g1v0143800_LC.1
LjG1.1_chr5	PGSB	CDS	36030224	36031063	.	-	0	ID=LotjaGi5g1v0143800_LC.1.CDS.1;Parent=LotjaGi5g1v0143800_LC.1
LjG1.1_chr5	PGSB	five_prime_UTR	36031064	36031781	.	-	.	ID=LotjaGi5g1v0143800_LC.1.five_prime_UTR.2;Parent=LotjaGi5g1v0143800_LC.1
###
LjG1.1_chr5	PGSB	five_prime_UTR	36031064	36031781	.	-	.	ID=LotjaGi5g1v0143800_LC.1.five_prime_UTR.2;Parent=LotjaGi5g1v0143800_LC.1
LjG1.1_chr5	PGSB	gene	36118663	36121984	.	+	.	ID=LotjaGi5g1v0143900
LjG1.1_chr5	PGSB	mRNA	36118663	36121984	.	+	.	ID=LotjaGi5g1v0143900.1;Parent=LotjaGi5g1v0143900;description=C2 calcium/lipid-binding and GRAM domain protein;ahrdqual=***;GO=GO:0016020,GO:0016021;IPR=IPR000008,IPR000008,IPR000008,IPR000008,IPR000008,IPR000008,IPR013583;Pfam=SSF49562,PF00168,PF00168,PF00168,SSF49562,SSF49562,PF08372;te-related=0
LjG1.1_chr5	PGSB	five_prime_UTR	36118663	36119052	.	+	.	ID=LotjaGi5g1v0143900.1.five_prime_UTR.1;Parent=LotjaGi5g1v0143900.1
LjG1.1_chr5	PGSB	exon	36118663	36121984	.	+	.	ID=LotjaGi5g1v0143900.1.exon.1;Parent=LotjaGi5g1v0143900.1
LjG1.1_chr5	PGSB	CDS	36119053	36121449	.	+	0	ID=LotjaGi5g1v0143900.1.CDS.1;Parent=LotjaGi5g1v0143900.1
LjG1.1_chr5	PGSB	three_prime_UTR	36121450	36121984	.	+	.	ID=LotjaGi5g1v0143900.1.three_prime_UTR.2;Parent=LotjaGi5g1v0143900.1
###
LjG1.1_chr5	PGSB	three_prime_UTR	36121450	36121984	.	+	.	ID=LotjaGi5g1v0143900.1.three_prime_UTR.2;Parent=LotjaGi5g1v0143900.1
LjG1.1_chr5	PGSB	gene	36143331	36146431	.	-	.	ID=LotjaGi5g1v0144000
LjG1.1_chr5	PGSB	mRNA	36143331	36146431	.	-	.	ID=LotjaGi5g1v0144000.1;Parent=LotjaGi5g1v0144000;description=Cytochrome P450 family protein;ahrdqual=***;GO=GO:0004497,GO:0005506,GO:0016491,GO:0016705,GO:0020037,GO:0046872,GO:0055114;IPR=IPR001128,IPR001128;Pfam=PF00067,SSF48264;te-related=0
LjG1.1_chr5	PGSB	three_prime_UTR	36143331	36143644	.	-	.	ID=LotjaGi5g1v0144000.1.three_prime_UTR.1;Parent=LotjaGi5g1v0144000.1
LjG1.1_chr5	PGSB	exon	36143331	36144268	.	-	.	ID=LotjaGi5g1v0144000.1.exon.1;Parent=LotjaGi5g1v0144000.1
LjG1.1_chr5	PGSB	CDS	36143645	36144268	.	-	0	ID=LotjaGi5g1v0144000.1.CDS.1;Parent=LotjaGi5g1v0144000.1
LjG1.1_chr5	PGSB	CDS	36145293	36145646	.	-	0	ID=LotjaGi5g1v0144000.1.CDS.2;Parent=LotjaGi5g1v0144000.1
LjG1.1_chr5	PGSB	exon	36145293	36146431	.	-	.	ID=LotjaGi5g1v0144000.1.exon.2;Parent=LotjaGi5g1v0144000.1
LjG1.1_chr5	PGSB	five_prime_UTR	36145647	36146431	.	-	.	ID=LotjaGi5g1v0144000.1.five_prime_UTR.2;Parent=LotjaGi5g1v0144000.1
LjG1.1_chr5	PGSB	mRNA	36143331	36146431	.	-	.	ID=LotjaGi5g1v0144000.2;Parent=LotjaGi5g1v0144000;description=Cytochrome P450 family protein;ahrdqual=***;GO=GO:0004497,GO:0005506,GO:0016491,GO:0016705,GO:0020037,GO:0046872,GO:0055114;IPR=IPR001128,IPR001128;Pfam=SSF48264,PF00067;te-related=0
LjG1.1_chr5	PGSB	three_prime_UTR	36143331	36143644	.	-	.	ID=LotjaGi5g1v0144000.2.three_prime_UTR.1;Parent=LotjaGi5g1v0144000.2
LjG1.1_chr5	PGSB	exon	36143331	36144268	.	-	.	ID=LotjaGi5g1v0144000.2.exon.1;Parent=LotjaGi5g1v0144000.2
LjG1.1_chr5	PGSB	CDS	36143645	36144268	.	-	0	ID=LotjaGi5g1v0144000.2.CDS.1;Parent=LotjaGi5g1v0144000.2
LjG1.1_chr5	PGSB	exon	36145293	36145730	.	-	.	ID=LotjaGi5g1v0144000.2.exon.2;Parent=LotjaGi5g1v0144000.2
LjG1.1_chr5	PGSB	CDS	36145293	36145730	.	-	0	ID=LotjaGi5g1v0144000.2.CDS.2;Parent=LotjaGi5g1v0144000.2
LjG1.1_chr5	PGSB	CDS	36145876	36146361	.	-	0	ID=LotjaGi5g1v0144000.2.CDS.3;Parent=LotjaGi5g1v0144000.2
LjG1.1_chr5	PGSB	exon	36145876	36146431	.	-	.	ID=LotjaGi5g1v0144000.2.exon.3;Parent=LotjaGi5g1v0144000.2
LjG1.1_chr5	PGSB	five_prime_UTR	36146362	36146431	.	-	.	ID=LotjaGi5g1v0144000.2.five_prime_UTR.2;Parent=LotjaGi5g1v0144000.2
###
LjG1.1_chr5	PGSB	five_prime_UTR	36146362	36146431	.	-	.	ID=LotjaGi5g1v0144000.2.five_prime_UTR.2;Parent=LotjaGi5g1v0144000.2
LjG1.1_chr5	PGSB	gene	36239088	36245384	.	+	.	ID=LotjaGi5g1v0144100
LjG1.1_chr5	PGSB	mRNA	36239088	36245384	.	+	.	ID=LotjaGi5g1v0144100.1;Parent=LotjaGi5g1v0144100;description=Sulfite exporter TauE/SafE family protein;ahrdqual=***;GO=GO:0016020,GO:0016021;IPR=IPR002781,IPR002781;Pfam=PF01925,PF01925;te-related=0
LjG1.1_chr5	PGSB	exon	36239088	36239775	.	+	.	ID=LotjaGi5g1v0144100.1.exon.1;Parent=LotjaGi5g1v0144100.1
LjG1.1_chr5	PGSB	five_prime_UTR	36239088	36239775	.	+	.	ID=LotjaGi5g1v0144100.1.five_prime_UTR.1;Parent=LotjaGi5g1v0144100.1
LjG1.1_chr5	PGSB	five_prime_UTR	36240502	36240585	.	+	.	ID=LotjaGi5g1v0144100.1.five_prime_UTR.2;Parent=LotjaGi5g1v0144100.1
LjG1.1_chr5	PGSB	exon	36240502	36240744	.	+	.	ID=LotjaGi5g1v0144100.1.exon.2;Parent=LotjaGi5g1v0144100.1
LjG1.1_chr5	PGSB	CDS	36240586	36240744	.	+	0	ID=LotjaGi5g1v0144100.1.CDS.1;Parent=LotjaGi5g1v0144100.1
LjG1.1_chr5	PGSB	exon	36240931	36241090	.	+	.	ID=LotjaGi5g1v0144100.1.exon.3;Parent=LotjaGi5g1v0144100.1
LjG1.1_chr5	PGSB	CDS	36240931	36241090	.	+	0	ID=LotjaGi5g1v0144100.1.CDS.2;Parent=LotjaGi5g1v0144100.1
LjG1.1_chr5	PGSB	exon	36241205	36241405	.	+	.	ID=LotjaGi5g1v0144100.1.exon.4;Parent=LotjaGi5g1v0144100.1
LjG1.1_chr5	PGSB	CDS	36241205	36241405	.	+	2	ID=LotjaGi5g1v0144100.1.CDS.3;Parent=LotjaGi5g1v0144100.1
LjG1.1_chr5	PGSB	exon	36241491	36241555	.	+	.	ID=LotjaGi5g1v0144100.1.exon.5;Parent=LotjaGi5g1v0144100.1
LjG1.1_chr5	PGSB	CDS	36241491	36241555	.	+	2	ID=LotjaGi5g1v0144100.1.CDS.4;Parent=LotjaGi5g1v0144100.1
LjG1.1_chr5	PGSB	exon	36241812	36241839	.	+	.	ID=LotjaGi5g1v0144100.1.exon.6;Parent=LotjaGi5g1v0144100.1
LjG1.1_chr5	PGSB	CDS	36241812	36241839	.	+	0	ID=LotjaGi5g1v0144100.1.CDS.5;Parent=LotjaGi5g1v0144100.1
LjG1.1_chr5	PGSB	exon	36241958	36242040	.	+	.	ID=LotjaGi5g1v0144100.1.exon.7;Parent=LotjaGi5g1v0144100.1
LjG1.1_chr5	PGSB	CDS	36241958	36242040	.	+	2	ID=LotjaGi5g1v0144100.1.CDS.6;Parent=LotjaGi5g1v0144100.1
LjG1.1_chr5	PGSB	exon	36242298	36242384	.	+	.	ID=LotjaGi5g1v0144100.1.exon.8;Parent=LotjaGi5g1v0144100.1
LjG1.1_chr5	PGSB	CDS	36242298	36242384	.	+	0	ID=LotjaGi5g1v0144100.1.CDS.7;Parent=LotjaGi5g1v0144100.1
LjG1.1_chr5	PGSB	exon	36242485	36242535	.	+	.	ID=LotjaGi5g1v0144100.1.exon.9;Parent=LotjaGi5g1v0144100.1
LjG1.1_chr5	PGSB	CDS	36242485	36242535	.	+	0	ID=LotjaGi5g1v0144100.1.CDS.8;Parent=LotjaGi5g1v0144100.1
LjG1.1_chr5	PGSB	exon	36242644	36242865	.	+	.	ID=LotjaGi5g1v0144100.1.exon.10;Parent=LotjaGi5g1v0144100.1
LjG1.1_chr5	PGSB	CDS	36242644	36242865	.	+	0	ID=LotjaGi5g1v0144100.1.CDS.9;Parent=LotjaGi5g1v0144100.1
LjG1.1_chr5	PGSB	exon	36243055	36243148	.	+	.	ID=LotjaGi5g1v0144100.1.exon.11;Parent=LotjaGi5g1v0144100.1
LjG1.1_chr5	PGSB	CDS	36243055	36243148	.	+	0	ID=LotjaGi5g1v0144100.1.CDS.10;Parent=LotjaGi5g1v0144100.1
LjG1.1_chr5	PGSB	exon	36243250	36243390	.	+	.	ID=LotjaGi5g1v0144100.1.exon.12;Parent=LotjaGi5g1v0144100.1
LjG1.1_chr5	PGSB	CDS	36243250	36243390	.	+	2	ID=LotjaGi5g1v0144100.1.CDS.11;Parent=LotjaGi5g1v0144100.1
LjG1.1_chr5	PGSB	CDS	36243530	36243615	.	+	2	ID=LotjaGi5g1v0144100.1.CDS.12;Parent=LotjaGi5g1v0144100.1
LjG1.1_chr5	PGSB	exon	36243530	36245384	.	+	.	ID=LotjaGi5g1v0144100.1.exon.13;Parent=LotjaGi5g1v0144100.1
LjG1.1_chr5	PGSB	three_prime_UTR	36243616	36245384	.	+	.	ID=LotjaGi5g1v0144100.1.three_prime_UTR.3;Parent=LotjaGi5g1v0144100.1
###
LjG1.1_chr5	PGSB	three_prime_UTR	36243616	36245384	.	+	.	ID=LotjaGi5g1v0144100.1.three_prime_UTR.3;Parent=LotjaGi5g1v0144100.1
LjG1.1_chr5	PGSB	gene	36245461	36259056	.	+	.	ID=LotjaGi5g1v0144200
LjG1.1_chr5	PGSB	mRNA	36245461	36259056	.	+	.	ID=LotjaGi5g1v0144200.1;Parent=LotjaGi5g1v0144200;description=Ras-related protein Rab-25;ahrdqual=***;GO=GO:0003924,GO:0005525;IPR=IPR005225,IPR027417,IPR001806;Pfam=TIGR00231,SSF52540,PF00071;te-related=0
LjG1.1_chr5	PGSB	five_prime_UTR	36245461	36246124	.	+	.	ID=LotjaGi5g1v0144200.1.five_prime_UTR.1;Parent=LotjaGi5g1v0144200.1
LjG1.1_chr5	PGSB	exon	36245461	36246351	.	+	.	ID=LotjaGi5g1v0144200.1.exon.1;Parent=LotjaGi5g1v0144200.1
LjG1.1_chr5	PGSB	CDS	36246125	36246351	.	+	0	ID=LotjaGi5g1v0144200.1.CDS.1;Parent=LotjaGi5g1v0144200.1
LjG1.1_chr5	PGSB	CDS	36258146	36258587	.	+	1	ID=LotjaGi5g1v0144200.1.CDS.2;Parent=LotjaGi5g1v0144200.1
LjG1.1_chr5	PGSB	exon	36258146	36259056	.	+	.	ID=LotjaGi5g1v0144200.1.exon.2;Parent=LotjaGi5g1v0144200.1
LjG1.1_chr5	PGSB	three_prime_UTR	36258588	36259056	.	+	.	ID=LotjaGi5g1v0144200.1.three_prime_UTR.2;Parent=LotjaGi5g1v0144200.1
###
LjG1.1_chr5	PGSB	three_prime_UTR	36258588	36259056	.	+	.	ID=LotjaGi5g1v0144200.1.three_prime_UTR.2;Parent=LotjaGi5g1v0144200.1
LjG1.1_chr5	PGSB	gene	36289351	36290664	.	+	.	ID=LotjaGi5g1v0144300_LC
LjG1.1_chr5	PGSB	mRNA	36289351	36290664	.	+	.	ID=LotjaGi5g1v0144300_LC.1;Parent=LotjaGi5g1v0144300_LC;description=Retrovirus-related Pol polyprotein from transposon TNT 1-94;ahrdqual=*-*;IPR=IPR013103;Pfam=SSF56672,PF07727;te-related=1
LjG1.1_chr5	PGSB	CDS	36289351	36289800	.	+	0	ID=LotjaGi5g1v0144300_LC.1.CDS.1;Parent=LotjaGi5g1v0144300_LC.1
LjG1.1_chr5	PGSB	exon	36289351	36290403	.	+	.	ID=LotjaGi5g1v0144300_LC.1.exon.1;Parent=LotjaGi5g1v0144300_LC.1
LjG1.1_chr5	PGSB	three_prime_UTR	36289801	36290403	.	+	.	ID=LotjaGi5g1v0144300_LC.1.three_prime_UTR.1;Parent=LotjaGi5g1v0144300_LC.1
LjG1.1_chr5	PGSB	exon	36290654	36290664	.	+	.	ID=LotjaGi5g1v0144300_LC.1.exon.2;Parent=LotjaGi5g1v0144300_LC.1
LjG1.1_chr5	PGSB	three_prime_UTR	36290654	36290664	.	+	.	ID=LotjaGi5g1v0144300_LC.1.three_prime_UTR.2;Parent=LotjaGi5g1v0144300_LC.1
LjG1.1_chr5	PGSB	mRNA	36289351	36290664	.	+	.	ID=LotjaGi5g1v0144300_LC.2;Parent=LotjaGi5g1v0144300_LC;description=Serine/threonine-protein phosphatase 2B catalytic subunit;ahrdqual=--*;GO=GO:0000082,GO:0004721,GO:0004723,GO:0005516,GO:0006470,GO:0016787,GO:0046872;te-related=0
LjG1.1_chr5	PGSB	exon	36289351	36290403	.	+	.	ID=LotjaGi5g1v0144300_LC.2.exon.1;Parent=LotjaGi5g1v0144300_LC.2
LjG1.1_chr5	PGSB	CDS	36289505	36289777	.	+	0	ID=LotjaGi5g1v0144300_LC.2.CDS.1;Parent=LotjaGi5g1v0144300_LC.2
LjG1.1_chr5	PGSB	exon	36290654	36290664	.	+	.	ID=LotjaGi5g1v0144300_LC.2.exon.2;Parent=LotjaGi5g1v0144300_LC.2
###
LjG1.1_chr5	PGSB	exon	36290654	36290664	.	+	.	ID=LotjaGi5g1v0144300_LC.2.exon.2;Parent=LotjaGi5g1v0144300_LC.2
LjG1.1_chr5	PGSB	gene	36292661	36295134	.	+	.	ID=LotjaGi5g1v0144400
LjG1.1_chr5	PGSB	mRNA	36292661	36295134	.	+	.	ID=LotjaGi5g1v0144400.1;Parent=LotjaGi5g1v0144400;description=Cytochrome P450 family protein;ahrdqual=***;GO=GO:0004497,GO:0005506,GO:0016491,GO:0016705,GO:0020037,GO:0046872,GO:0055114;IPR=IPR001128,IPR001128;Pfam=SSF48264,PF00067;te-related=0
LjG1.1_chr5	PGSB	five_prime_UTR	36292661	36292794	.	+	.	ID=LotjaGi5g1v0144400.1.five_prime_UTR.1;Parent=LotjaGi5g1v0144400.1
LjG1.1_chr5	PGSB	exon	36292661	36293688	.	+	.	ID=LotjaGi5g1v0144400.1.exon.1;Parent=LotjaGi5g1v0144400.1
LjG1.1_chr5	PGSB	CDS	36292795	36293688	.	+	0	ID=LotjaGi5g1v0144400.1.CDS.1;Parent=LotjaGi5g1v0144400.1
LjG1.1_chr5	PGSB	CDS	36293951	36294583	.	+	0	ID=LotjaGi5g1v0144400.1.CDS.2;Parent=LotjaGi5g1v0144400.1
LjG1.1_chr5	PGSB	exon	36293951	36295134	.	+	.	ID=LotjaGi5g1v0144400.1.exon.2;Parent=LotjaGi5g1v0144400.1
LjG1.1_chr5	PGSB	three_prime_UTR	36294584	36295134	.	+	.	ID=LotjaGi5g1v0144400.1.three_prime_UTR.2;Parent=LotjaGi5g1v0144400.1
###
LjG1.1_chr5	PGSB	three_prime_UTR	36294584	36295134	.	+	.	ID=LotjaGi5g1v0144400.1.three_prime_UTR.2;Parent=LotjaGi5g1v0144400.1
LjG1.1_chr5	PGSB	gene	36297082	36300338	.	-	.	ID=LotjaGi5g1v0144500
LjG1.1_chr5	PGSB	mRNA	36297082	36300338	.	-	.	ID=LotjaGi5g1v0144500.1;Parent=LotjaGi5g1v0144500;description=Cytochrome P450 family protein;ahrdqual=***;GO=GO:0004497,GO:0005506,GO:0016020,GO:0016021,GO:0016491,GO:0016705,GO:0016709,GO:0020037,GO:0044550,GO:0046872,GO:0055114;IPR=IPR001128,IPR001128;Pfam=PF00067,SSF48264;te-related=0
LjG1.1_chr5	PGSB	three_prime_UTR	36297082	36297702	.	-	.	ID=LotjaGi5g1v0144500.1.three_prime_UTR.1;Parent=LotjaGi5g1v0144500.1
LjG1.1_chr5	PGSB	exon	36297082	36298347	.	-	.	ID=LotjaGi5g1v0144500.1.exon.1;Parent=LotjaGi5g1v0144500.1
LjG1.1_chr5	PGSB	CDS	36297703	36298347	.	-	0	ID=LotjaGi5g1v0144500.1.CDS.1;Parent=LotjaGi5g1v0144500.1
LjG1.1_chr5	PGSB	CDS	36299100	36299999	.	-	0	ID=LotjaGi5g1v0144500.1.CDS.2;Parent=LotjaGi5g1v0144500.1
LjG1.1_chr5	PGSB	exon	36299100	36300338	.	-	.	ID=LotjaGi5g1v0144500.1.exon.2;Parent=LotjaGi5g1v0144500.1
LjG1.1_chr5	PGSB	five_prime_UTR	36300000	36300338	.	-	.	ID=LotjaGi5g1v0144500.1.five_prime_UTR.2;Parent=LotjaGi5g1v0144500.1
###
LjG1.1_chr5	PGSB	five_prime_UTR	36300000	36300338	.	-	.	ID=LotjaGi5g1v0144500.1.five_prime_UTR.2;Parent=LotjaGi5g1v0144500.1
LjG1.1_chr5	PGSB	gene	36327521	36332288	.	+	.	ID=LotjaGi5g1v0144600
LjG1.1_chr5	PGSB	mRNA	36327521	36332257	.	+	.	ID=LotjaGi5g1v0144600.1;Parent=LotjaGi5g1v0144600;description=Cytochrome P450 family protein;ahrdqual=***;GO=GO:0004497,GO:0005506,GO:0016491,GO:0016705,GO:0020037,GO:0046872,GO:0055114;IPR=IPR001128,IPR001128;Pfam=PF00067,SSF48264;te-related=0
LjG1.1_chr5	PGSB	exon	36327521	36328238	.	+	.	ID=LotjaGi5g1v0144600.1.exon.1;Parent=LotjaGi5g1v0144600.1
LjG1.1_chr5	PGSB	five_prime_UTR	36327521	36328238	.	+	.	ID=LotjaGi5g1v0144600.1.five_prime_UTR.1;Parent=LotjaGi5g1v0144600.1
LjG1.1_chr5	PGSB	five_prime_UTR	36328342	36329812	.	+	.	ID=LotjaGi5g1v0144600.1.five_prime_UTR.2;Parent=LotjaGi5g1v0144600.1
LjG1.1_chr5	PGSB	exon	36328342	36330796	.	+	.	ID=LotjaGi5g1v0144600.1.exon.2;Parent=LotjaGi5g1v0144600.1
LjG1.1_chr5	PGSB	CDS	36329813	36330796	.	+	0	ID=LotjaGi5g1v0144600.1.CDS.1;Parent=LotjaGi5g1v0144600.1
LjG1.1_chr5	PGSB	CDS	36331231	36331848	.	+	0	ID=LotjaGi5g1v0144600.1.CDS.2;Parent=LotjaGi5g1v0144600.1
LjG1.1_chr5	PGSB	exon	36331231	36332257	.	+	.	ID=LotjaGi5g1v0144600.1.exon.3;Parent=LotjaGi5g1v0144600.1
LjG1.1_chr5	PGSB	three_prime_UTR	36331849	36332257	.	+	.	ID=LotjaGi5g1v0144600.1.three_prime_UTR.3;Parent=LotjaGi5g1v0144600.1
LjG1.1_chr5	PGSB	mRNA	36327537	36332288	.	+	.	ID=LotjaGi5g1v0144600.2;Parent=LotjaGi5g1v0144600;description=Cytochrome P450 family protein;ahrdqual=***;GO=GO:0004497,GO:0005506,GO:0016491,GO:0016705,GO:0020037,GO:0046872,GO:0055114;IPR=IPR001128,IPR001128;Pfam=SSF48264,PF00067;te-related=0
LjG1.1_chr5	PGSB	exon	36327537	36327812	.	+	.	ID=LotjaGi5g1v0144600.2.exon.1;Parent=LotjaGi5g1v0144600.2
LjG1.1_chr5	PGSB	five_prime_UTR	36327537	36327812	.	+	.	ID=LotjaGi5g1v0144600.2.five_prime_UTR.1;Parent=LotjaGi5g1v0144600.2
LjG1.1_chr5	PGSB	exon	36328031	36328238	.	+	.	ID=LotjaGi5g1v0144600.2.exon.2;Parent=LotjaGi5g1v0144600.2
LjG1.1_chr5	PGSB	five_prime_UTR	36328031	36328238	.	+	.	ID=LotjaGi5g1v0144600.2.five_prime_UTR.2;Parent=LotjaGi5g1v0144600.2
LjG1.1_chr5	PGSB	exon	36328342	36328455	.	+	.	ID=LotjaGi5g1v0144600.2.exon.3;Parent=LotjaGi5g1v0144600.2
LjG1.1_chr5	PGSB	five_prime_UTR	36328342	36328455	.	+	.	ID=LotjaGi5g1v0144600.2.five_prime_UTR.3;Parent=LotjaGi5g1v0144600.2
LjG1.1_chr5	PGSB	exon	36328713	36328996	.	+	.	ID=LotjaGi5g1v0144600.2.exon.4;Parent=LotjaGi5g1v0144600.2
LjG1.1_chr5	PGSB	five_prime_UTR	36328713	36328996	.	+	.	ID=LotjaGi5g1v0144600.2.five_prime_UTR.4;Parent=LotjaGi5g1v0144600.2
LjG1.1_chr5	PGSB	exon	36329094	36329175	.	+	.	ID=LotjaGi5g1v0144600.2.exon.5;Parent=LotjaGi5g1v0144600.2
LjG1.1_chr5	PGSB	five_prime_UTR	36329094	36329175	.	+	.	ID=LotjaGi5g1v0144600.2.five_prime_UTR.5;Parent=LotjaGi5g1v0144600.2
LjG1.1_chr5	PGSB	five_prime_UTR	36329883	36329884	.	+	.	ID=LotjaGi5g1v0144600.2.five_prime_UTR.6;Parent=LotjaGi5g1v0144600.2
LjG1.1_chr5	PGSB	exon	36329883	36330796	.	+	.	ID=LotjaGi5g1v0144600.2.exon.6;Parent=LotjaGi5g1v0144600.2
LjG1.1_chr5	PGSB	CDS	36329885	36330796	.	+	0	ID=LotjaGi5g1v0144600.2.CDS.1;Parent=LotjaGi5g1v0144600.2
LjG1.1_chr5	PGSB	CDS	36331231	36331848	.	+	0	ID=LotjaGi5g1v0144600.2.CDS.2;Parent=LotjaGi5g1v0144600.2
LjG1.1_chr5	PGSB	exon	36331231	36332288	.	+	.	ID=LotjaGi5g1v0144600.2.exon.7;Parent=LotjaGi5g1v0144600.2
LjG1.1_chr5	PGSB	three_prime_UTR	36331849	36332288	.	+	.	ID=LotjaGi5g1v0144600.2.three_prime_UTR.7;Parent=LotjaGi5g1v0144600.2
###
LjG1.1_chr5	PGSB	three_prime_UTR	36331849	36332288	.	+	.	ID=LotjaGi5g1v0144600.2.three_prime_UTR.7;Parent=LotjaGi5g1v0144600.2
LjG1.1_chr5	PGSB	gene	36333279	36340104	.	+	.	ID=LotjaGi5g1v0144700
LjG1.1_chr5	PGSB	mRNA	36333279	36340104	.	+	.	ID=LotjaGi5g1v0144700.1;Parent=LotjaGi5g1v0144700;description=Cytochrome P450 family protein;ahrdqual=***;GO=GO:0004497,GO:0005506,GO:0016491,GO:0016705,GO:0020037,GO:0046872,GO:0055114;IPR=IPR001128,IPR001128;Pfam=PF00067,SSF48264;te-related=0
LjG1.1_chr5	PGSB	five_prime_UTR	36333279	36333334	.	+	.	ID=LotjaGi5g1v0144700.1.five_prime_UTR.1;Parent=LotjaGi5g1v0144700.1
LjG1.1_chr5	PGSB	exon	36333279	36333820	.	+	.	ID=LotjaGi5g1v0144700.1.exon.1;Parent=LotjaGi5g1v0144700.1
LjG1.1_chr5	PGSB	CDS	36333335	36333820	.	+	0	ID=LotjaGi5g1v0144700.1.CDS.1;Parent=LotjaGi5g1v0144700.1
LjG1.1_chr5	PGSB	exon	36333976	36334413	.	+	.	ID=LotjaGi5g1v0144700.1.exon.2;Parent=LotjaGi5g1v0144700.1
LjG1.1_chr5	PGSB	CDS	36333976	36334413	.	+	0	ID=LotjaGi5g1v0144700.1.CDS.2;Parent=LotjaGi5g1v0144700.1
LjG1.1_chr5	PGSB	CDS	36338811	36339416	.	+	0	ID=LotjaGi5g1v0144700.1.CDS.3;Parent=LotjaGi5g1v0144700.1
LjG1.1_chr5	PGSB	exon	36338811	36340104	.	+	.	ID=LotjaGi5g1v0144700.1.exon.3;Parent=LotjaGi5g1v0144700.1
LjG1.1_chr5	PGSB	three_prime_UTR	36339417	36340104	.	+	.	ID=LotjaGi5g1v0144700.1.three_prime_UTR.2;Parent=LotjaGi5g1v0144700.1
###
LjG1.1_chr5	PGSB	three_prime_UTR	36339417	36340104	.	+	.	ID=LotjaGi5g1v0144700.1.three_prime_UTR.2;Parent=LotjaGi5g1v0144700.1
LjG1.1_chr5	PGSB	gene	36522079	36526098	.	-	.	ID=LotjaGi5g1v0144800
LjG1.1_chr5	PGSB	mRNA	36522079	36526098	.	-	.	ID=LotjaGi5g1v0144800.1;Parent=LotjaGi5g1v0144800;description=Basic helix-loop-helix transcription factor;ahrdqual=***;GO=GO:0046983;IPR=IPR011598,IPR011598;Pfam=SSF47459,PF00010;te-related=0
LjG1.1_chr5	PGSB	three_prime_UTR	36522079	36522784	.	-	.	ID=LotjaGi5g1v0144800.1.three_prime_UTR.1;Parent=LotjaGi5g1v0144800.1
LjG1.1_chr5	PGSB	exon	36522079	36522856	.	-	.	ID=LotjaGi5g1v0144800.1.exon.1;Parent=LotjaGi5g1v0144800.1
LjG1.1_chr5	PGSB	CDS	36522785	36522856	.	-	0	ID=LotjaGi5g1v0144800.1.CDS.1;Parent=LotjaGi5g1v0144800.1
LjG1.1_chr5	PGSB	exon	36522961	36523029	.	-	.	ID=LotjaGi5g1v0144800.1.exon.2;Parent=LotjaGi5g1v0144800.1
LjG1.1_chr5	PGSB	CDS	36522961	36523029	.	-	0	ID=LotjaGi5g1v0144800.1.CDS.2;Parent=LotjaGi5g1v0144800.1
LjG1.1_chr5	PGSB	exon	36523131	36523196	.	-	.	ID=LotjaGi5g1v0144800.1.exon.3;Parent=LotjaGi5g1v0144800.1
LjG1.1_chr5	PGSB	CDS	36523131	36523196	.	-	0	ID=LotjaGi5g1v0144800.1.CDS.3;Parent=LotjaGi5g1v0144800.1
LjG1.1_chr5	PGSB	exon	36523493	36523663	.	-	.	ID=LotjaGi5g1v0144800.1.exon.4;Parent=LotjaGi5g1v0144800.1
LjG1.1_chr5	PGSB	CDS	36523493	36523663	.	-	0	ID=LotjaGi5g1v0144800.1.CDS.4;Parent=LotjaGi5g1v0144800.1
LjG1.1_chr5	PGSB	exon	36523746	36524068	.	-	.	ID=LotjaGi5g1v0144800.1.exon.5;Parent=LotjaGi5g1v0144800.1
LjG1.1_chr5	PGSB	CDS	36523746	36524068	.	-	2	ID=LotjaGi5g1v0144800.1.CDS.5;Parent=LotjaGi5g1v0144800.1
LjG1.1_chr5	PGSB	CDS	36524916	36525327	.	-	0	ID=LotjaGi5g1v0144800.1.CDS.6;Parent=LotjaGi5g1v0144800.1
LjG1.1_chr5	PGSB	exon	36524916	36526098	.	-	.	ID=LotjaGi5g1v0144800.1.exon.6;Parent=LotjaGi5g1v0144800.1
LjG1.1_chr5	PGSB	five_prime_UTR	36525328	36526098	.	-	.	ID=LotjaGi5g1v0144800.1.five_prime_UTR.2;Parent=LotjaGi5g1v0144800.1
###
LjG1.1_chr5	PGSB	five_prime_UTR	36525328	36526098	.	-	.	ID=LotjaGi5g1v0144800.1.five_prime_UTR.2;Parent=LotjaGi5g1v0144800.1
LjG1.1_chr5	PGSB	gene	36616583	36620695	.	-	.	ID=LotjaGi5g1v0144900
LjG1.1_chr5	PGSB	mRNA	36616583	36620695	.	-	.	ID=LotjaGi5g1v0144900.1;Parent=LotjaGi5g1v0144900;description=Receptor-like kinase;ahrdqual=***;GO=GO:0004672,GO:0005524,GO:0006468,GO:0016020,GO:0016021,GO:0016301,GO:0016310;IPR=IPR011009,IPR001611,IPR001245,IPR032675,IPR013210;Pfam=SSF56112,PF13855,PF07714,SSF52058,PF08263;te-related=0
LjG1.1_chr5	PGSB	three_prime_UTR	36616583	36616963	.	-	.	ID=LotjaGi5g1v0144900.1.three_prime_UTR.1;Parent=LotjaGi5g1v0144900.1
LjG1.1_chr5	PGSB	exon	36616583	36617604	.	-	.	ID=LotjaGi5g1v0144900.1.exon.1;Parent=LotjaGi5g1v0144900.1
LjG1.1_chr5	PGSB	CDS	36616964	36617604	.	-	2	ID=LotjaGi5g1v0144900.1.CDS.1;Parent=LotjaGi5g1v0144900.1
LjG1.1_chr5	PGSB	CDS	36619116	36620424	.	-	0	ID=LotjaGi5g1v0144900.1.CDS.2;Parent=LotjaGi5g1v0144900.1
LjG1.1_chr5	PGSB	exon	36619116	36620695	.	-	.	ID=LotjaGi5g1v0144900.1.exon.2;Parent=LotjaGi5g1v0144900.1
LjG1.1_chr5	PGSB	five_prime_UTR	36620425	36620695	.	-	.	ID=LotjaGi5g1v0144900.1.five_prime_UTR.2;Parent=LotjaGi5g1v0144900.1
###
LjG1.1_chr5	PGSB	five_prime_UTR	36620425	36620695	.	-	.	ID=LotjaGi5g1v0144900.1.five_prime_UTR.2;Parent=LotjaGi5g1v0144900.1
LjG1.1_chr5	PGSB	gene	36655090	36661224	.	-	.	ID=LotjaGi5g1v0145000
LjG1.1_chr5	PGSB	mRNA	36655090	36661224	.	-	.	ID=LotjaGi5g1v0145000.1;Parent=LotjaGi5g1v0145000;description=OTU domain-containing protein;ahrdqual=***;IPR=IPR003323;Pfam=PF02338,SSF54001;te-related=0
LjG1.1_chr5	PGSB	three_prime_UTR	36655090	36655770	.	-	.	ID=LotjaGi5g1v0145000.1.three_prime_UTR.1;Parent=LotjaGi5g1v0145000.1
LjG1.1_chr5	PGSB	exon	36655090	36655942	.	-	.	ID=LotjaGi5g1v0145000.1.exon.1;Parent=LotjaGi5g1v0145000.1
LjG1.1_chr5	PGSB	CDS	36655771	36655942	.	-	1	ID=LotjaGi5g1v0145000.1.CDS.1;Parent=LotjaGi5g1v0145000.1
LjG1.1_chr5	PGSB	exon	36656376	36656474	.	-	.	ID=LotjaGi5g1v0145000.1.exon.2;Parent=LotjaGi5g1v0145000.1
LjG1.1_chr5	PGSB	CDS	36656376	36656474	.	-	1	ID=LotjaGi5g1v0145000.1.CDS.2;Parent=LotjaGi5g1v0145000.1
LjG1.1_chr5	PGSB	exon	36657170	36657210	.	-	.	ID=LotjaGi5g1v0145000.1.exon.3;Parent=LotjaGi5g1v0145000.1
LjG1.1_chr5	PGSB	CDS	36657170	36657210	.	-	0	ID=LotjaGi5g1v0145000.1.CDS.3;Parent=LotjaGi5g1v0145000.1
LjG1.1_chr5	PGSB	exon	36657456	36657577	.	-	.	ID=LotjaGi5g1v0145000.1.exon.4;Parent=LotjaGi5g1v0145000.1
LjG1.1_chr5	PGSB	CDS	36657456	36657577	.	-	2	ID=LotjaGi5g1v0145000.1.CDS.4;Parent=LotjaGi5g1v0145000.1
LjG1.1_chr5	PGSB	CDS	36657739	36658294	.	-	0	ID=LotjaGi5g1v0145000.1.CDS.5;Parent=LotjaGi5g1v0145000.1
LjG1.1_chr5	PGSB	exon	36657739	36658305	.	-	.	ID=LotjaGi5g1v0145000.1.exon.5;Parent=LotjaGi5g1v0145000.1
LjG1.1_chr5	PGSB	five_prime_UTR	36658295	36658305	.	-	.	ID=LotjaGi5g1v0145000.1.five_prime_UTR.2;Parent=LotjaGi5g1v0145000.1
LjG1.1_chr5	PGSB	exon	36660615	36661224	.	-	.	ID=LotjaGi5g1v0145000.1.exon.6;Parent=LotjaGi5g1v0145000.1
LjG1.1_chr5	PGSB	five_prime_UTR	36660615	36661224	.	-	.	ID=LotjaGi5g1v0145000.1.five_prime_UTR.3;Parent=LotjaGi5g1v0145000.1
###
LjG1.1_chr5	PGSB	five_prime_UTR	36660615	36661224	.	-	.	ID=LotjaGi5g1v0145000.1.five_prime_UTR.3;Parent=LotjaGi5g1v0145000.1
LjG1.1_chr5	PGSB	gene	36738390	36739946	.	+	.	ID=LotjaGi5g1v0145100_LC
LjG1.1_chr5	PGSB	mRNA	36738390	36739946	.	+	.	ID=LotjaGi5g1v0145100_LC.1;Parent=LotjaGi5g1v0145100_LC;description=Cysteine protease, putative;ahrdqual=*-*;GO=GO:0006508,GO:0008233,GO:0008234,GO:0016491,GO:0016787,GO:0032440,GO:0055114;IPR=IPR013201;Pfam=SSF54001,PF08246;te-related=0
LjG1.1_chr5	PGSB	five_prime_UTR	36738390	36738423	.	+	.	ID=LotjaGi5g1v0145100_LC.1.five_prime_UTR.1;Parent=LotjaGi5g1v0145100_LC.1
LjG1.1_chr5	PGSB	exon	36738390	36739946	.	+	.	ID=LotjaGi5g1v0145100_LC.1.exon.1;Parent=LotjaGi5g1v0145100_LC.1
LjG1.1_chr5	PGSB	CDS	36738424	36738795	.	+	0	ID=LotjaGi5g1v0145100_LC.1.CDS.1;Parent=LotjaGi5g1v0145100_LC.1
LjG1.1_chr5	PGSB	three_prime_UTR	36738796	36739946	.	+	.	ID=LotjaGi5g1v0145100_LC.1.three_prime_UTR.2;Parent=LotjaGi5g1v0145100_LC.1
###
LjG1.1_chr5	PGSB	three_prime_UTR	36738796	36739946	.	+	.	ID=LotjaGi5g1v0145100_LC.1.three_prime_UTR.2;Parent=LotjaGi5g1v0145100_LC.1
LjG1.1_chr5	PGSB	gene	36841996	36846539	.	+	.	ID=LotjaGi5g1v0145200_LC
LjG1.1_chr5	PGSB	mRNA	36841996	36846539	.	+	.	ID=LotjaGi5g1v0145200_LC.1;Parent=LotjaGi5g1v0145200_LC;description=Tubby-like F-box protein;ahrdqual=***;IPR=IPR000007,IPR025659,IPR001810,IPR001810;Pfam=PF01167,SSF54518,SSF81383,PF00646;te-related=0
LjG1.1_chr5	PGSB	five_prime_UTR	36841996	36842455	.	+	.	ID=LotjaGi5g1v0145200_LC.1.five_prime_UTR.1;Parent=LotjaGi5g1v0145200_LC.1
LjG1.1_chr5	PGSB	exon	36841996	36842761	.	+	.	ID=LotjaGi5g1v0145200_LC.1.exon.1;Parent=LotjaGi5g1v0145200_LC.1
LjG1.1_chr5	PGSB	CDS	36842456	36842761	.	+	0	ID=LotjaGi5g1v0145200_LC.1.CDS.1;Parent=LotjaGi5g1v0145200_LC.1
LjG1.1_chr5	PGSB	exon	36843982	36844069	.	+	.	ID=LotjaGi5g1v0145200_LC.1.exon.2;Parent=LotjaGi5g1v0145200_LC.1
LjG1.1_chr5	PGSB	CDS	36843982	36844069	.	+	0	ID=LotjaGi5g1v0145200_LC.1.CDS.2;Parent=LotjaGi5g1v0145200_LC.1
LjG1.1_chr5	PGSB	exon	36844209	36844338	.	+	.	ID=LotjaGi5g1v0145200_LC.1.exon.3;Parent=LotjaGi5g1v0145200_LC.1
LjG1.1_chr5	PGSB	CDS	36844209	36844338	.	+	2	ID=LotjaGi5g1v0145200_LC.1.CDS.3;Parent=LotjaGi5g1v0145200_LC.1
LjG1.1_chr5	PGSB	exon	36844425	36844604	.	+	.	ID=LotjaGi5g1v0145200_LC.1.exon.4;Parent=LotjaGi5g1v0145200_LC.1
LjG1.1_chr5	PGSB	CDS	36844425	36844604	.	+	1	ID=LotjaGi5g1v0145200_LC.1.CDS.4;Parent=LotjaGi5g1v0145200_LC.1
LjG1.1_chr5	PGSB	CDS	36845008	36845185	.	+	1	ID=LotjaGi5g1v0145200_LC.1.CDS.5;Parent=LotjaGi5g1v0145200_LC.1
LjG1.1_chr5	PGSB	exon	36845008	36845491	.	+	.	ID=LotjaGi5g1v0145200_LC.1.exon.5;Parent=LotjaGi5g1v0145200_LC.1
LjG1.1_chr5	PGSB	three_prime_UTR	36845186	36845491	.	+	.	ID=LotjaGi5g1v0145200_LC.1.three_prime_UTR.2;Parent=LotjaGi5g1v0145200_LC.1
LjG1.1_chr5	PGSB	exon	36845588	36846539	.	+	.	ID=LotjaGi5g1v0145200_LC.1.exon.6;Parent=LotjaGi5g1v0145200_LC.1
LjG1.1_chr5	PGSB	three_prime_UTR	36845588	36846539	.	+	.	ID=LotjaGi5g1v0145200_LC.1.three_prime_UTR.3;Parent=LotjaGi5g1v0145200_LC.1
LjG1.1_chr5	PGSB	mRNA	36842456	36845478	.	+	.	ID=LotjaGi5g1v0145200_LC.2;Parent=LotjaGi5g1v0145200_LC;description=Tubby-like F-box protein;ahrdqual=***;te-related=0
LjG1.1_chr5	PGSB	exon	36842456	36842761	.	+	.	ID=LotjaGi5g1v0145200_LC.2.exon.1;Parent=LotjaGi5g1v0145200_LC.2
LjG1.1_chr5	PGSB	CDS	36842456	36842761	.	+	0	ID=LotjaGi5g1v0145200_LC.2.CDS.1;Parent=LotjaGi5g1v0145200_LC.2
LjG1.1_chr5	PGSB	exon	36843982	36844069	.	+	.	ID=LotjaGi5g1v0145200_LC.2.exon.2;Parent=LotjaGi5g1v0145200_LC.2
LjG1.1_chr5	PGSB	CDS	36843982	36844069	.	+	0	ID=LotjaGi5g1v0145200_LC.2.CDS.2;Parent=LotjaGi5g1v0145200_LC.2
LjG1.1_chr5	PGSB	exon	36844209	36844338	.	+	.	ID=LotjaGi5g1v0145200_LC.2.exon.3;Parent=LotjaGi5g1v0145200_LC.2
LjG1.1_chr5	PGSB	CDS	36844209	36844338	.	+	2	ID=LotjaGi5g1v0145200_LC.2.CDS.3;Parent=LotjaGi5g1v0145200_LC.2
LjG1.1_chr5	PGSB	exon	36844425	36844604	.	+	.	ID=LotjaGi5g1v0145200_LC.2.exon.4;Parent=LotjaGi5g1v0145200_LC.2
LjG1.1_chr5	PGSB	CDS	36844425	36844604	.	+	1	ID=LotjaGi5g1v0145200_LC.2.CDS.4;Parent=LotjaGi5g1v0145200_LC.2
LjG1.1_chr5	PGSB	CDS	36845008	36845185	.	+	1	ID=LotjaGi5g1v0145200_LC.2.CDS.5;Parent=LotjaGi5g1v0145200_LC.2
LjG1.1_chr5	PGSB	exon	36845008	36845478	.	+	.	ID=LotjaGi5g1v0145200_LC.2.exon.5;Parent=LotjaGi5g1v0145200_LC.2
LjG1.1_chr5	PGSB	mRNA	36842462	36845478	.	+	.	ID=LotjaGi5g1v0145200_LC.3;Parent=LotjaGi5g1v0145200_LC;description=Tubby-like F-box protein;ahrdqual=***;GO=GO:0035091;IPR=IPR001810,IPR001810,IPR000007,IPR025659;Pfam=SSF81383,PF00646,PF01167,SSF54518;te-related=0
LjG1.1_chr5	PGSB	exon	36842462	36842761	.	+	.	ID=LotjaGi5g1v0145200_LC.3.exon.1;Parent=LotjaGi5g1v0145200_LC.3
LjG1.1_chr5	PGSB	CDS	36842486	36842761	.	+	0	ID=LotjaGi5g1v0145200_LC.3.CDS.1;Parent=LotjaGi5g1v0145200_LC.3
LjG1.1_chr5	PGSB	exon	36843982	36844069	.	+	.	ID=LotjaGi5g1v0145200_LC.3.exon.2;Parent=LotjaGi5g1v0145200_LC.3
LjG1.1_chr5	PGSB	CDS	36843982	36844069	.	+	0	ID=LotjaGi5g1v0145200_LC.3.CDS.2;Parent=LotjaGi5g1v0145200_LC.3
LjG1.1_chr5	PGSB	exon	36844209	36844338	.	+	.	ID=LotjaGi5g1v0145200_LC.3.exon.3;Parent=LotjaGi5g1v0145200_LC.3
LjG1.1_chr5	PGSB	CDS	36844209	36844338	.	+	2	ID=LotjaGi5g1v0145200_LC.3.CDS.3;Parent=LotjaGi5g1v0145200_LC.3
LjG1.1_chr5	PGSB	exon	36844425	36844604	.	+	.	ID=LotjaGi5g1v0145200_LC.3.exon.4;Parent=LotjaGi5g1v0145200_LC.3
LjG1.1_chr5	PGSB	CDS	36844425	36844604	.	+	1	ID=LotjaGi5g1v0145200_LC.3.CDS.4;Parent=LotjaGi5g1v0145200_LC.3
LjG1.1_chr5	PGSB	CDS	36845008	36845185	.	+	1	ID=LotjaGi5g1v0145200_LC.3.CDS.5;Parent=LotjaGi5g1v0145200_LC.3
LjG1.1_chr5	PGSB	exon	36845008	36845478	.	+	.	ID=LotjaGi5g1v0145200_LC.3.exon.5;Parent=LotjaGi5g1v0145200_LC.3
LjG1.1_chr5	PGSB	mRNA	36842468	36845478	.	+	.	ID=LotjaGi5g1v0145200_LC.4;Parent=LotjaGi5g1v0145200_LC;description=Tubby-like F-box protein;ahrdqual=***;GO=GO:0035091;te-related=0
LjG1.1_chr5	PGSB	exon	36842468	36842761	.	+	.	ID=LotjaGi5g1v0145200_LC.4.exon.1;Parent=LotjaGi5g1v0145200_LC.4
LjG1.1_chr5	PGSB	CDS	36842486	36842761	.	+	0	ID=LotjaGi5g1v0145200_LC.4.CDS.1;Parent=LotjaGi5g1v0145200_LC.4
LjG1.1_chr5	PGSB	exon	36843982	36844069	.	+	.	ID=LotjaGi5g1v0145200_LC.4.exon.2;Parent=LotjaGi5g1v0145200_LC.4
LjG1.1_chr5	PGSB	CDS	36843982	36844069	.	+	0	ID=LotjaGi5g1v0145200_LC.4.CDS.2;Parent=LotjaGi5g1v0145200_LC.4
LjG1.1_chr5	PGSB	exon	36844209	36844338	.	+	.	ID=LotjaGi5g1v0145200_LC.4.exon.3;Parent=LotjaGi5g1v0145200_LC.4
LjG1.1_chr5	PGSB	CDS	36844209	36844338	.	+	2	ID=LotjaGi5g1v0145200_LC.4.CDS.3;Parent=LotjaGi5g1v0145200_LC.4
LjG1.1_chr5	PGSB	exon	36844425	36844604	.	+	.	ID=LotjaGi5g1v0145200_LC.4.exon.4;Parent=LotjaGi5g1v0145200_LC.4
LjG1.1_chr5	PGSB	CDS	36844425	36844604	.	+	1	ID=LotjaGi5g1v0145200_LC.4.CDS.4;Parent=LotjaGi5g1v0145200_LC.4
LjG1.1_chr5	PGSB	CDS	36845008	36845185	.	+	1	ID=LotjaGi5g1v0145200_LC.4.CDS.5;Parent=LotjaGi5g1v0145200_LC.4
LjG1.1_chr5	PGSB	exon	36845008	36845478	.	+	.	ID=LotjaGi5g1v0145200_LC.4.exon.5;Parent=LotjaGi5g1v0145200_LC.4
LjG1.1_chr5	PGSB	mRNA	36843752	36845478	.	+	.	ID=LotjaGi5g1v0145200_LC.5;Parent=LotjaGi5g1v0145200_LC;description=Tubby-like F-box protein;ahrdqual=*-*;GO=GO:0035091;IPR=IPR025659,IPR000007;Pfam=SSF54518,PF01167;te-related=0
LjG1.1_chr5	PGSB	exon	36843752	36843760	.	+	.	ID=LotjaGi5g1v0145200_LC.5.exon.1;Parent=LotjaGi5g1v0145200_LC.5
LjG1.1_chr5	PGSB	five_prime_UTR	36843752	36843760	.	+	.	ID=LotjaGi5g1v0145200_LC.5.five_prime_UTR.1;Parent=LotjaGi5g1v0145200_LC.5
LjG1.1_chr5	PGSB	exon	36843834	36843869	.	+	.	ID=LotjaGi5g1v0145200_LC.5.exon.2;Parent=LotjaGi5g1v0145200_LC.5
LjG1.1_chr5	PGSB	five_prime_UTR	36843834	36843869	.	+	.	ID=LotjaGi5g1v0145200_LC.5.five_prime_UTR.2;Parent=LotjaGi5g1v0145200_LC.5
LjG1.1_chr5	PGSB	exon	36843982	36844069	.	+	.	ID=LotjaGi5g1v0145200_LC.5.exon.3;Parent=LotjaGi5g1v0145200_LC.5
LjG1.1_chr5	PGSB	five_prime_UTR	36843982	36844069	.	+	.	ID=LotjaGi5g1v0145200_LC.5.five_prime_UTR.3;Parent=LotjaGi5g1v0145200_LC.5
LjG1.1_chr5	PGSB	five_prime_UTR	36844209	36844279	.	+	.	ID=LotjaGi5g1v0145200_LC.5.five_prime_UTR.4;Parent=LotjaGi5g1v0145200_LC.5
LjG1.1_chr5	PGSB	exon	36844209	36844338	.	+	.	ID=LotjaGi5g1v0145200_LC.5.exon.4;Parent=LotjaGi5g1v0145200_LC.5
LjG1.1_chr5	PGSB	CDS	36844280	36844338	.	+	0	ID=LotjaGi5g1v0145200_LC.5.CDS.1;Parent=LotjaGi5g1v0145200_LC.5
LjG1.1_chr5	PGSB	exon	36844425	36844604	.	+	.	ID=LotjaGi5g1v0145200_LC.5.exon.5;Parent=LotjaGi5g1v0145200_LC.5
LjG1.1_chr5	PGSB	CDS	36844425	36844604	.	+	1	ID=LotjaGi5g1v0145200_LC.5.CDS.2;Parent=LotjaGi5g1v0145200_LC.5
LjG1.1_chr5	PGSB	CDS	36845008	36845185	.	+	1	ID=LotjaGi5g1v0145200_LC.5.CDS.3;Parent=LotjaGi5g1v0145200_LC.5
LjG1.1_chr5	PGSB	exon	36845008	36845478	.	+	.	ID=LotjaGi5g1v0145200_LC.5.exon.6;Parent=LotjaGi5g1v0145200_LC.5
LjG1.1_chr5	PGSB	three_prime_UTR	36845186	36845478	.	+	.	ID=LotjaGi5g1v0145200_LC.5.three_prime_UTR.5;Parent=LotjaGi5g1v0145200_LC.5
###
LjG1.1_chr5	PGSB	three_prime_UTR	36845186	36845478	.	+	.	ID=LotjaGi5g1v0145200_LC.5.three_prime_UTR.5;Parent=LotjaGi5g1v0145200_LC.5
LjG1.1_chr5	PGSB	gene	36853952	36858520	.	+	.	ID=LotjaGi5g1v0145300
LjG1.1_chr5	PGSB	mRNA	36853952	36858520	.	+	.	ID=LotjaGi5g1v0145300.1;Parent=LotjaGi5g1v0145300;description=Elongation factor Tu;ahrdqual=***;GO=GO:0000166,GO:0003746,GO:0003924,GO:0005525,GO:0005622,GO:0006414;IPR=IPR004161,IPR027417,IPR015256,IPR009001,IPR009000;Pfam=PF03144,SSF52540,PF09173,SSF50465,PF00009,SSF50447;te-related=0
LjG1.1_chr5	PGSB	exon	36853952	36854286	.	+	.	ID=LotjaGi5g1v0145300.1.exon.1;Parent=LotjaGi5g1v0145300.1
LjG1.1_chr5	PGSB	five_prime_UTR	36853952	36854286	.	+	.	ID=LotjaGi5g1v0145300.1.five_prime_UTR.1;Parent=LotjaGi5g1v0145300.1
LjG1.1_chr5	PGSB	five_prime_UTR	36854661	36854706	.	+	.	ID=LotjaGi5g1v0145300.1.five_prime_UTR.2;Parent=LotjaGi5g1v0145300.1
LjG1.1_chr5	PGSB	exon	36854661	36854812	.	+	.	ID=LotjaGi5g1v0145300.1.exon.2;Parent=LotjaGi5g1v0145300.1
LjG1.1_chr5	PGSB	CDS	36854707	36854812	.	+	0	ID=LotjaGi5g1v0145300.1.CDS.1;Parent=LotjaGi5g1v0145300.1
LjG1.1_chr5	PGSB	exon	36854953	36855014	.	+	.	ID=LotjaGi5g1v0145300.1.exon.3;Parent=LotjaGi5g1v0145300.1
LjG1.1_chr5	PGSB	CDS	36854953	36855014	.	+	2	ID=LotjaGi5g1v0145300.1.CDS.2;Parent=LotjaGi5g1v0145300.1
LjG1.1_chr5	PGSB	exon	36855451	36855563	.	+	.	ID=LotjaGi5g1v0145300.1.exon.4;Parent=LotjaGi5g1v0145300.1
LjG1.1_chr5	PGSB	CDS	36855451	36855563	.	+	0	ID=LotjaGi5g1v0145300.1.CDS.3;Parent=LotjaGi5g1v0145300.1
LjG1.1_chr5	PGSB	exon	36855649	36855751	.	+	.	ID=LotjaGi5g1v0145300.1.exon.5;Parent=LotjaGi5g1v0145300.1
LjG1.1_chr5	PGSB	CDS	36855649	36855751	.	+	1	ID=LotjaGi5g1v0145300.1.CDS.4;Parent=LotjaGi5g1v0145300.1
LjG1.1_chr5	PGSB	exon	36856283	36856510	.	+	.	ID=LotjaGi5g1v0145300.1.exon.6;Parent=LotjaGi5g1v0145300.1
LjG1.1_chr5	PGSB	CDS	36856283	36856510	.	+	0	ID=LotjaGi5g1v0145300.1.CDS.5;Parent=LotjaGi5g1v0145300.1
LjG1.1_chr5	PGSB	exon	36856598	36856816	.	+	.	ID=LotjaGi5g1v0145300.1.exon.7;Parent=LotjaGi5g1v0145300.1
LjG1.1_chr5	PGSB	CDS	36856598	36856816	.	+	0	ID=LotjaGi5g1v0145300.1.CDS.6;Parent=LotjaGi5g1v0145300.1
LjG1.1_chr5	PGSB	exon	36857348	36857608	.	+	.	ID=LotjaGi5g1v0145300.1.exon.8;Parent=LotjaGi5g1v0145300.1
LjG1.1_chr5	PGSB	CDS	36857348	36857608	.	+	0	ID=LotjaGi5g1v0145300.1.CDS.7;Parent=LotjaGi5g1v0145300.1
LjG1.1_chr5	PGSB	CDS	36857794	36858102	.	+	0	ID=LotjaGi5g1v0145300.1.CDS.8;Parent=LotjaGi5g1v0145300.1
LjG1.1_chr5	PGSB	exon	36857794	36858520	.	+	.	ID=LotjaGi5g1v0145300.1.exon.9;Parent=LotjaGi5g1v0145300.1
LjG1.1_chr5	PGSB	three_prime_UTR	36858103	36858520	.	+	.	ID=LotjaGi5g1v0145300.1.three_prime_UTR.3;Parent=LotjaGi5g1v0145300.1
LjG1.1_chr5	PGSB	mRNA	36854707	36858102	.	+	.	ID=LotjaGi5g1v0145300.2;Parent=LotjaGi5g1v0145300;description=Elongation factor Tu;ahrdqual=*-*;GO=GO:0000166,GO:0003746,GO:0003924,GO:0005525,GO:0005622,GO:0006414,GO:0009536;IPR=IPR015256,IPR009000,IPR027417,IPR009001,IPR004161;Pfam=PF00009,PF09173,SSF50447,SSF52540,SSF50465,PF03144;te-related=0
LjG1.1_chr5	PGSB	exon	36854707	36854812	.	+	.	ID=LotjaGi5g1v0145300.2.exon.1;Parent=LotjaGi5g1v0145300.2
LjG1.1_chr5	PGSB	five_prime_UTR	36854707	36854812	.	+	.	ID=LotjaGi5g1v0145300.2.five_prime_UTR.1;Parent=LotjaGi5g1v0145300.2
LjG1.1_chr5	PGSB	exon	36854953	36855014	.	+	.	ID=LotjaGi5g1v0145300.2.exon.2;Parent=LotjaGi5g1v0145300.2
LjG1.1_chr5	PGSB	five_prime_UTR	36854953	36855014	.	+	.	ID=LotjaGi5g1v0145300.2.five_prime_UTR.2;Parent=LotjaGi5g1v0145300.2
LjG1.1_chr5	PGSB	exon	36855451	36855568	.	+	.	ID=LotjaGi5g1v0145300.2.exon.3;Parent=LotjaGi5g1v0145300.2
LjG1.1_chr5	PGSB	five_prime_UTR	36855451	36855568	.	+	.	ID=LotjaGi5g1v0145300.2.five_prime_UTR.3;Parent=LotjaGi5g1v0145300.2
LjG1.1_chr5	PGSB	five_prime_UTR	36855649	36855679	.	+	.	ID=LotjaGi5g1v0145300.2.five_prime_UTR.4;Parent=LotjaGi5g1v0145300.2
LjG1.1_chr5	PGSB	exon	36855649	36855751	.	+	.	ID=LotjaGi5g1v0145300.2.exon.4;Parent=LotjaGi5g1v0145300.2
LjG1.1_chr5	PGSB	CDS	36855680	36855751	.	+	0	ID=LotjaGi5g1v0145300.2.CDS.1;Parent=LotjaGi5g1v0145300.2
LjG1.1_chr5	PGSB	exon	36856283	36856510	.	+	.	ID=LotjaGi5g1v0145300.2.exon.5;Parent=LotjaGi5g1v0145300.2
LjG1.1_chr5	PGSB	CDS	36856283	36856510	.	+	0	ID=LotjaGi5g1v0145300.2.CDS.2;Parent=LotjaGi5g1v0145300.2
LjG1.1_chr5	PGSB	exon	36856598	36856816	.	+	.	ID=LotjaGi5g1v0145300.2.exon.6;Parent=LotjaGi5g1v0145300.2
LjG1.1_chr5	PGSB	CDS	36856598	36856816	.	+	0	ID=LotjaGi5g1v0145300.2.CDS.3;Parent=LotjaGi5g1v0145300.2
LjG1.1_chr5	PGSB	exon	36857348	36857608	.	+	.	ID=LotjaGi5g1v0145300.2.exon.7;Parent=LotjaGi5g1v0145300.2
LjG1.1_chr5	PGSB	CDS	36857348	36857608	.	+	0	ID=LotjaGi5g1v0145300.2.CDS.4;Parent=LotjaGi5g1v0145300.2
LjG1.1_chr5	PGSB	exon	36857794	36858102	.	+	.	ID=LotjaGi5g1v0145300.2.exon.8;Parent=LotjaGi5g1v0145300.2
LjG1.1_chr5	PGSB	CDS	36857794	36858102	.	+	0	ID=LotjaGi5g1v0145300.2.CDS.5;Parent=LotjaGi5g1v0145300.2
###
LjG1.1_chr5	PGSB	CDS	36857794	36858102	.	+	0	ID=LotjaGi5g1v0145300.2.CDS.5;Parent=LotjaGi5g1v0145300.2
LjG1.1_chr5	PGSB	gene	36884297	36888139	.	-	.	ID=LotjaGi5g1v0145400_LC
LjG1.1_chr5	PGSB	mRNA	36884297	36887473	.	-	.	ID=LotjaGi5g1v0145400_LC.1;Parent=LotjaGi5g1v0145400_LC;description=MSCS-like 2;ahrdqual=--*;te-related=0
LjG1.1_chr5	PGSB	exon	36884297	36884734	.	-	.	ID=LotjaGi5g1v0145400_LC.1.exon.1;Parent=LotjaGi5g1v0145400_LC.1
LjG1.1_chr5	PGSB	three_prime_UTR	36884297	36884734	.	-	.	ID=LotjaGi5g1v0145400_LC.1.three_prime_UTR.1;Parent=LotjaGi5g1v0145400_LC.1
LjG1.1_chr5	PGSB	exon	36884818	36885359	.	-	.	ID=LotjaGi5g1v0145400_LC.1.exon.2;Parent=LotjaGi5g1v0145400_LC.1
LjG1.1_chr5	PGSB	three_prime_UTR	36884818	36885359	.	-	.	ID=LotjaGi5g1v0145400_LC.1.three_prime_UTR.2;Parent=LotjaGi5g1v0145400_LC.1
LjG1.1_chr5	PGSB	three_prime_UTR	36885456	36885709	.	-	.	ID=LotjaGi5g1v0145400_LC.1.three_prime_UTR.3;Parent=LotjaGi5g1v0145400_LC.1
LjG1.1_chr5	PGSB	exon	36885456	36885715	.	-	.	ID=LotjaGi5g1v0145400_LC.1.exon.3;Parent=LotjaGi5g1v0145400_LC.1
LjG1.1_chr5	PGSB	CDS	36885710	36885715	.	-	0	ID=LotjaGi5g1v0145400_LC.1.CDS.1;Parent=LotjaGi5g1v0145400_LC.1
LjG1.1_chr5	PGSB	exon	36885813	36885879	.	-	.	ID=LotjaGi5g1v0145400_LC.1.exon.4;Parent=LotjaGi5g1v0145400_LC.1
LjG1.1_chr5	PGSB	CDS	36885813	36885879	.	-	1	ID=LotjaGi5g1v0145400_LC.1.CDS.2;Parent=LotjaGi5g1v0145400_LC.1
LjG1.1_chr5	PGSB	exon	36886750	36886823	.	-	.	ID=LotjaGi5g1v0145400_LC.1.exon.5;Parent=LotjaGi5g1v0145400_LC.1
LjG1.1_chr5	PGSB	CDS	36886750	36886823	.	-	0	ID=LotjaGi5g1v0145400_LC.1.CDS.3;Parent=LotjaGi5g1v0145400_LC.1
LjG1.1_chr5	PGSB	CDS	36886906	36887172	.	-	0	ID=LotjaGi5g1v0145400_LC.1.CDS.4;Parent=LotjaGi5g1v0145400_LC.1
LjG1.1_chr5	PGSB	exon	36886906	36887473	.	-	.	ID=LotjaGi5g1v0145400_LC.1.exon.6;Parent=LotjaGi5g1v0145400_LC.1
LjG1.1_chr5	PGSB	five_prime_UTR	36887173	36887473	.	-	.	ID=LotjaGi5g1v0145400_LC.1.five_prime_UTR.4;Parent=LotjaGi5g1v0145400_LC.1
LjG1.1_chr5	PGSB	mRNA	36884297	36887473	.	-	.	ID=LotjaGi5g1v0145400_LC.2;Parent=LotjaGi5g1v0145400_LC;description=LINE-1 reverse transcriptase like;ahrdqual=*-*;te-related=1
LjG1.1_chr5	PGSB	exon	36884297	36884734	.	-	.	ID=LotjaGi5g1v0145400_LC.2.exon.1;Parent=LotjaGi5g1v0145400_LC.2
LjG1.1_chr5	PGSB	three_prime_UTR	36884297	36884734	.	-	.	ID=LotjaGi5g1v0145400_LC.2.three_prime_UTR.1;Parent=LotjaGi5g1v0145400_LC.2
LjG1.1_chr5	PGSB	exon	36884818	36885359	.	-	.	ID=LotjaGi5g1v0145400_LC.2.exon.2;Parent=LotjaGi5g1v0145400_LC.2
LjG1.1_chr5	PGSB	three_prime_UTR	36884818	36885359	.	-	.	ID=LotjaGi5g1v0145400_LC.2.three_prime_UTR.2;Parent=LotjaGi5g1v0145400_LC.2
LjG1.1_chr5	PGSB	exon	36885456	36885715	.	-	.	ID=LotjaGi5g1v0145400_LC.2.exon.3;Parent=LotjaGi5g1v0145400_LC.2
LjG1.1_chr5	PGSB	three_prime_UTR	36885456	36885715	.	-	.	ID=LotjaGi5g1v0145400_LC.2.three_prime_UTR.3;Parent=LotjaGi5g1v0145400_LC.2
LjG1.1_chr5	PGSB	exon	36885813	36885879	.	-	.	ID=LotjaGi5g1v0145400_LC.2.exon.4;Parent=LotjaGi5g1v0145400_LC.2
LjG1.1_chr5	PGSB	three_prime_UTR	36885813	36885879	.	-	.	ID=LotjaGi5g1v0145400_LC.2.three_prime_UTR.4;Parent=LotjaGi5g1v0145400_LC.2
LjG1.1_chr5	PGSB	exon	36886750	36886823	.	-	.	ID=LotjaGi5g1v0145400_LC.2.exon.5;Parent=LotjaGi5g1v0145400_LC.2
LjG1.1_chr5	PGSB	three_prime_UTR	36886750	36886823	.	-	.	ID=LotjaGi5g1v0145400_LC.2.three_prime_UTR.5;Parent=LotjaGi5g1v0145400_LC.2
LjG1.1_chr5	PGSB	three_prime_UTR	36886906	36887098	.	-	.	ID=LotjaGi5g1v0145400_LC.2.three_prime_UTR.6;Parent=LotjaGi5g1v0145400_LC.2
LjG1.1_chr5	PGSB	exon	36886906	36887473	.	-	.	ID=LotjaGi5g1v0145400_LC.2.exon.6;Parent=LotjaGi5g1v0145400_LC.2
LjG1.1_chr5	PGSB	CDS	36887099	36887473	.	-	0	ID=LotjaGi5g1v0145400_LC.2.CDS.1;Parent=LotjaGi5g1v0145400_LC.2
LjG1.1_chr5	PGSB	mRNA	36884300	36888139	.	-	.	ID=LotjaGi5g1v0145400_LC.3;Parent=LotjaGi5g1v0145400_LC;description=autoinhibited Ca2+ -ATPase, isoform 8;ahrdqual=--*;te-related=0
LjG1.1_chr5	PGSB	exon	36884300	36885359	.	-	.	ID=LotjaGi5g1v0145400_LC.3.exon.1;Parent=LotjaGi5g1v0145400_LC.3
LjG1.1_chr5	PGSB	three_prime_UTR	36884300	36885359	.	-	.	ID=LotjaGi5g1v0145400_LC.3.three_prime_UTR.1;Parent=LotjaGi5g1v0145400_LC.3
LjG1.1_chr5	PGSB	exon	36885456	36885879	.	-	.	ID=LotjaGi5g1v0145400_LC.3.exon.2;Parent=LotjaGi5g1v0145400_LC.3
LjG1.1_chr5	PGSB	three_prime_UTR	36885456	36885879	.	-	.	ID=LotjaGi5g1v0145400_LC.3.three_prime_UTR.2;Parent=LotjaGi5g1v0145400_LC.3
LjG1.1_chr5	PGSB	CDS	36886750	36887172	.	-	0	ID=LotjaGi5g1v0145400_LC.3.CDS.1;Parent=LotjaGi5g1v0145400_LC.3
LjG1.1_chr5	PGSB	exon	36886750	36888139	.	-	.	ID=LotjaGi5g1v0145400_LC.3.exon.3;Parent=LotjaGi5g1v0145400_LC.3
LjG1.1_chr5	PGSB	five_prime_UTR	36887173	36888139	.	-	.	ID=LotjaGi5g1v0145400_LC.3.five_prime_UTR.3;Parent=LotjaGi5g1v0145400_LC.3
LjG1.1_chr5	PGSB	mRNA	36884311	36886996	.	-	.	ID=LotjaGi5g1v0145400_LC.4;Parent=LotjaGi5g1v0145400_LC;description=RING-finger, DEAD-like helicase, PHD and SNF2 domain-containing protein;ahrdqual=--*;te-related=0
LjG1.1_chr5	PGSB	exon	36884311	36884712	.	-	.	ID=LotjaGi5g1v0145400_LC.4.exon.1;Parent=LotjaGi5g1v0145400_LC.4
LjG1.1_chr5	PGSB	three_prime_UTR	36884311	36884712	.	-	.	ID=LotjaGi5g1v0145400_LC.4.three_prime_UTR.1;Parent=LotjaGi5g1v0145400_LC.4
LjG1.1_chr5	PGSB	three_prime_UTR	36884818	36884818	.	-	.	ID=LotjaGi5g1v0145400_LC.4.three_prime_UTR.2;Parent=LotjaGi5g1v0145400_LC.4
LjG1.1_chr5	PGSB	exon	36884818	36884910	.	-	.	ID=LotjaGi5g1v0145400_LC.4.exon.2;Parent=LotjaGi5g1v0145400_LC.4
LjG1.1_chr5	PGSB	CDS	36884819	36884910	.	-	2	ID=LotjaGi5g1v0145400_LC.4.CDS.1;Parent=LotjaGi5g1v0145400_LC.4
LjG1.1_chr5	PGSB	exon	36885296	36885359	.	-	.	ID=LotjaGi5g1v0145400_LC.4.exon.3;Parent=LotjaGi5g1v0145400_LC.4
LjG1.1_chr5	PGSB	CDS	36885296	36885359	.	-	0	ID=LotjaGi5g1v0145400_LC.4.CDS.2;Parent=LotjaGi5g1v0145400_LC.4
LjG1.1_chr5	PGSB	exon	36885456	36885596	.	-	.	ID=LotjaGi5g1v0145400_LC.4.exon.4;Parent=LotjaGi5g1v0145400_LC.4
LjG1.1_chr5	PGSB	CDS	36885456	36885596	.	-	0	ID=LotjaGi5g1v0145400_LC.4.CDS.3;Parent=LotjaGi5g1v0145400_LC.4
LjG1.1_chr5	PGSB	exon	36885685	36885715	.	-	.	ID=LotjaGi5g1v0145400_LC.4.exon.5;Parent=LotjaGi5g1v0145400_LC.4
LjG1.1_chr5	PGSB	CDS	36885685	36885715	.	-	1	ID=LotjaGi5g1v0145400_LC.4.CDS.4;Parent=LotjaGi5g1v0145400_LC.4
LjG1.1_chr5	PGSB	exon	36885813	36885879	.	-	.	ID=LotjaGi5g1v0145400_LC.4.exon.6;Parent=LotjaGi5g1v0145400_LC.4
LjG1.1_chr5	PGSB	CDS	36885813	36885879	.	-	2	ID=LotjaGi5g1v0145400_LC.4.CDS.5;Parent=LotjaGi5g1v0145400_LC.4
LjG1.1_chr5	PGSB	CDS	36886750	36886852	.	-	0	ID=LotjaGi5g1v0145400_LC.4.CDS.6;Parent=LotjaGi5g1v0145400_LC.4
LjG1.1_chr5	PGSB	exon	36886750	36886996	.	-	.	ID=LotjaGi5g1v0145400_LC.4.exon.7;Parent=LotjaGi5g1v0145400_LC.4
LjG1.1_chr5	PGSB	five_prime_UTR	36886853	36886996	.	-	.	ID=LotjaGi5g1v0145400_LC.4.five_prime_UTR.3;Parent=LotjaGi5g1v0145400_LC.4
###
LjG1.1_chr5	PGSB	five_prime_UTR	36886853	36886996	.	-	.	ID=LotjaGi5g1v0145400_LC.4.five_prime_UTR.3;Parent=LotjaGi5g1v0145400_LC.4
LjG1.1_chr5	PGSB	gene	36942343	36955883	.	+	.	ID=LotjaGi5g1v0145500
LjG1.1_chr5	PGSB	mRNA	36942343	36955883	.	+	.	ID=LotjaGi5g1v0145500.1;Parent=LotjaGi5g1v0145500;description=Cornichon family protein;ahrdqual=***;GO=GO:0016020,GO:0016021,GO:0016192;IPR=IPR003377;Pfam=PF03311;te-related=0
LjG1.1_chr5	PGSB	five_prime_UTR	36942343	36942510	.	+	.	ID=LotjaGi5g1v0145500.1.five_prime_UTR.1;Parent=LotjaGi5g1v0145500.1
LjG1.1_chr5	PGSB	exon	36942343	36942588	.	+	.	ID=LotjaGi5g1v0145500.1.exon.1;Parent=LotjaGi5g1v0145500.1
LjG1.1_chr5	PGSB	CDS	36942511	36942588	.	+	0	ID=LotjaGi5g1v0145500.1.CDS.1;Parent=LotjaGi5g1v0145500.1
LjG1.1_chr5	PGSB	exon	36942732	36942913	.	+	.	ID=LotjaGi5g1v0145500.1.exon.2;Parent=LotjaGi5g1v0145500.1
LjG1.1_chr5	PGSB	CDS	36942732	36942913	.	+	0	ID=LotjaGi5g1v0145500.1.CDS.2;Parent=LotjaGi5g1v0145500.1
LjG1.1_chr5	PGSB	exon	36949204	36949326	.	+	.	ID=LotjaGi5g1v0145500.1.exon.3;Parent=LotjaGi5g1v0145500.1
LjG1.1_chr5	PGSB	CDS	36949204	36949326	.	+	1	ID=LotjaGi5g1v0145500.1.CDS.3;Parent=LotjaGi5g1v0145500.1
LjG1.1_chr5	PGSB	CDS	36953155	36953221	.	+	1	ID=LotjaGi5g1v0145500.1.CDS.4;Parent=LotjaGi5g1v0145500.1
LjG1.1_chr5	PGSB	exon	36953155	36955883	.	+	.	ID=LotjaGi5g1v0145500.1.exon.4;Parent=LotjaGi5g1v0145500.1
LjG1.1_chr5	PGSB	three_prime_UTR	36953222	36955883	.	+	.	ID=LotjaGi5g1v0145500.1.three_prime_UTR.2;Parent=LotjaGi5g1v0145500.1
LjG1.1_chr5	PGSB	mRNA	36942511	36949432	.	+	.	ID=LotjaGi5g1v0145500.2;Parent=LotjaGi5g1v0145500;description=Cornichon family protein;ahrdqual=***;GO=GO:0016020,GO:0016021,GO:0016192;IPR=IPR003377;Pfam=PF03311;te-related=0
LjG1.1_chr5	PGSB	exon	36942511	36942588	.	+	.	ID=LotjaGi5g1v0145500.2.exon.1;Parent=LotjaGi5g1v0145500.2
LjG1.1_chr5	PGSB	CDS	36942511	36942588	.	+	0	ID=LotjaGi5g1v0145500.2.CDS.1;Parent=LotjaGi5g1v0145500.2
LjG1.1_chr5	PGSB	exon	36942732	36942913	.	+	.	ID=LotjaGi5g1v0145500.2.exon.2;Parent=LotjaGi5g1v0145500.2
LjG1.1_chr5	PGSB	CDS	36942732	36942913	.	+	0	ID=LotjaGi5g1v0145500.2.CDS.2;Parent=LotjaGi5g1v0145500.2
LjG1.1_chr5	PGSB	CDS	36949204	36949348	.	+	1	ID=LotjaGi5g1v0145500.2.CDS.3;Parent=LotjaGi5g1v0145500.2
LjG1.1_chr5	PGSB	exon	36949204	36949432	.	+	.	ID=LotjaGi5g1v0145500.2.exon.3;Parent=LotjaGi5g1v0145500.2
LjG1.1_chr5	PGSB	mRNA	36942511	36949514	.	+	.	ID=LotjaGi5g1v0145500.3;Parent=LotjaGi5g1v0145500;description=Cornichon family protein;ahrdqual=***;GO=GO:0016020,GO:0016021,GO:0016192;IPR=IPR003377;Pfam=PF03311;te-related=0
LjG1.1_chr5	PGSB	exon	36942511	36942588	.	+	.	ID=LotjaGi5g1v0145500.3.exon.1;Parent=LotjaGi5g1v0145500.3
LjG1.1_chr5	PGSB	CDS	36942511	36942588	.	+	0	ID=LotjaGi5g1v0145500.3.CDS.1;Parent=LotjaGi5g1v0145500.3
LjG1.1_chr5	PGSB	exon	36942732	36942913	.	+	.	ID=LotjaGi5g1v0145500.3.exon.2;Parent=LotjaGi5g1v0145500.3
LjG1.1_chr5	PGSB	CDS	36942732	36942913	.	+	0	ID=LotjaGi5g1v0145500.3.CDS.2;Parent=LotjaGi5g1v0145500.3
LjG1.1_chr5	PGSB	exon	36949204	36949326	.	+	.	ID=LotjaGi5g1v0145500.3.exon.3;Parent=LotjaGi5g1v0145500.3
LjG1.1_chr5	PGSB	CDS	36949204	36949326	.	+	1	ID=LotjaGi5g1v0145500.3.CDS.3;Parent=LotjaGi5g1v0145500.3
LjG1.1_chr5	PGSB	exon	36949433	36949514	.	+	.	ID=LotjaGi5g1v0145500.3.exon.4;Parent=LotjaGi5g1v0145500.3
LjG1.1_chr5	PGSB	CDS	36949433	36949514	.	+	1	ID=LotjaGi5g1v0145500.3.CDS.4;Parent=LotjaGi5g1v0145500.3
LjG1.1_chr5	PGSB	mRNA	36942511	36949514	.	+	.	ID=LotjaGi5g1v0145500.4;Parent=LotjaGi5g1v0145500;description=Cornichon family protein;ahrdqual=***;GO=GO:0016020,GO:0016021,GO:0016192;IPR=IPR003377;Pfam=PF03311;te-related=0
LjG1.1_chr5	PGSB	exon	36942511	36942588	.	+	.	ID=LotjaGi5g1v0145500.4.exon.1;Parent=LotjaGi5g1v0145500.4
LjG1.1_chr5	PGSB	CDS	36942511	36942588	.	+	0	ID=LotjaGi5g1v0145500.4.CDS.1;Parent=LotjaGi5g1v0145500.4
LjG1.1_chr5	PGSB	exon	36942732	36942913	.	+	.	ID=LotjaGi5g1v0145500.4.exon.2;Parent=LotjaGi5g1v0145500.4
LjG1.1_chr5	PGSB	CDS	36942732	36942913	.	+	0	ID=LotjaGi5g1v0145500.4.CDS.2;Parent=LotjaGi5g1v0145500.4
LjG1.1_chr5	PGSB	exon	36949204	36949326	.	+	.	ID=LotjaGi5g1v0145500.4.exon.3;Parent=LotjaGi5g1v0145500.4
LjG1.1_chr5	PGSB	CDS	36949204	36949326	.	+	1	ID=LotjaGi5g1v0145500.4.CDS.3;Parent=LotjaGi5g1v0145500.4
LjG1.1_chr5	PGSB	CDS	36949447	36949477	.	+	1	ID=LotjaGi5g1v0145500.4.CDS.4;Parent=LotjaGi5g1v0145500.4
LjG1.1_chr5	PGSB	exon	36949447	36949514	.	+	.	ID=LotjaGi5g1v0145500.4.exon.4;Parent=LotjaGi5g1v0145500.4
LjG1.1_chr5	PGSB	three_prime_UTR	36949478	36949514	.	+	.	ID=LotjaGi5g1v0145500.4.three_prime_UTR.1;Parent=LotjaGi5g1v0145500.4
###
LjG1.1_chr5	PGSB	three_prime_UTR	36949478	36949514	.	+	.	ID=LotjaGi5g1v0145500.4.three_prime_UTR.1;Parent=LotjaGi5g1v0145500.4
LjG1.1_chr5	PGSB	gene	36970072	36976845	.	+	.	ID=LotjaGi5g1v0145600
LjG1.1_chr5	PGSB	mRNA	36970072	36976845	.	+	.	ID=LotjaGi5g1v0145600.1;Parent=LotjaGi5g1v0145600;description=basic helix-loop-helix (bHLH) DNA-binding superfamily protein;ahrdqual=***;IPR=IPR011598,IPR011598;Pfam=PF00010,SSF47459;te-related=0
LjG1.1_chr5	PGSB	five_prime_UTR	36970072	36970742	.	+	.	ID=LotjaGi5g1v0145600.1.five_prime_UTR.1;Parent=LotjaGi5g1v0145600.1
LjG1.1_chr5	PGSB	exon	36970072	36971126	.	+	.	ID=LotjaGi5g1v0145600.1.exon.1;Parent=LotjaGi5g1v0145600.1
LjG1.1_chr5	PGSB	CDS	36970743	36971126	.	+	0	ID=LotjaGi5g1v0145600.1.CDS.1;Parent=LotjaGi5g1v0145600.1
LjG1.1_chr5	PGSB	exon	36971238	36971387	.	+	.	ID=LotjaGi5g1v0145600.1.exon.2;Parent=LotjaGi5g1v0145600.1
LjG1.1_chr5	PGSB	CDS	36971238	36971387	.	+	0	ID=LotjaGi5g1v0145600.1.CDS.2;Parent=LotjaGi5g1v0145600.1
LjG1.1_chr5	PGSB	exon	36971520	36971585	.	+	.	ID=LotjaGi5g1v0145600.1.exon.3;Parent=LotjaGi5g1v0145600.1
LjG1.1_chr5	PGSB	CDS	36971520	36971585	.	+	0	ID=LotjaGi5g1v0145600.1.CDS.3;Parent=LotjaGi5g1v0145600.1
LjG1.1_chr5	PGSB	exon	36974267	36974335	.	+	.	ID=LotjaGi5g1v0145600.1.exon.4;Parent=LotjaGi5g1v0145600.1
LjG1.1_chr5	PGSB	CDS	36974267	36974335	.	+	0	ID=LotjaGi5g1v0145600.1.CDS.4;Parent=LotjaGi5g1v0145600.1
LjG1.1_chr5	PGSB	exon	36974935	36975006	.	+	.	ID=LotjaGi5g1v0145600.1.exon.5;Parent=LotjaGi5g1v0145600.1
LjG1.1_chr5	PGSB	CDS	36974935	36975006	.	+	0	ID=LotjaGi5g1v0145600.1.CDS.5;Parent=LotjaGi5g1v0145600.1
LjG1.1_chr5	PGSB	exon	36975721	36975928	.	+	.	ID=LotjaGi5g1v0145600.1.exon.6;Parent=LotjaGi5g1v0145600.1
LjG1.1_chr5	PGSB	CDS	36975721	36975928	.	+	0	ID=LotjaGi5g1v0145600.1.CDS.6;Parent=LotjaGi5g1v0145600.1
LjG1.1_chr5	PGSB	CDS	36976173	36976210	.	+	2	ID=LotjaGi5g1v0145600.1.CDS.7;Parent=LotjaGi5g1v0145600.1
LjG1.1_chr5	PGSB	exon	36976173	36976845	.	+	.	ID=LotjaGi5g1v0145600.1.exon.7;Parent=LotjaGi5g1v0145600.1
LjG1.1_chr5	PGSB	three_prime_UTR	36976211	36976845	.	+	.	ID=LotjaGi5g1v0145600.1.three_prime_UTR.2;Parent=LotjaGi5g1v0145600.1
###
LjG1.1_chr5	PGSB	three_prime_UTR	36976211	36976845	.	+	.	ID=LotjaGi5g1v0145600.1.three_prime_UTR.2;Parent=LotjaGi5g1v0145600.1
LjG1.1_chr5	PGSB	gene	37006561	37018846	.	-	.	ID=LotjaGi5g1v0145700
LjG1.1_chr5	PGSB	mRNA	37006561	37018846	.	-	.	ID=LotjaGi5g1v0145700.1;Parent=LotjaGi5g1v0145700;description=Transducin/WD40 repeat-like superfamily protein, putative;ahrdqual=*-*;te-related=0
LjG1.1_chr5	PGSB	three_prime_UTR	37006561	37007130	.	-	.	ID=LotjaGi5g1v0145700.1.three_prime_UTR.1;Parent=LotjaGi5g1v0145700.1
LjG1.1_chr5	PGSB	exon	37006561	37007509	.	-	.	ID=LotjaGi5g1v0145700.1.exon.1;Parent=LotjaGi5g1v0145700.1
LjG1.1_chr5	PGSB	CDS	37007131	37007509	.	-	1	ID=LotjaGi5g1v0145700.1.CDS.1;Parent=LotjaGi5g1v0145700.1
LjG1.1_chr5	PGSB	exon	37008188	37008904	.	-	.	ID=LotjaGi5g1v0145700.1.exon.2;Parent=LotjaGi5g1v0145700.1
LjG1.1_chr5	PGSB	CDS	37008188	37008904	.	-	1	ID=LotjaGi5g1v0145700.1.CDS.2;Parent=LotjaGi5g1v0145700.1
LjG1.1_chr5	PGSB	CDS	37010850	37010863	.	-	0	ID=LotjaGi5g1v0145700.1.CDS.3;Parent=LotjaGi5g1v0145700.1
LjG1.1_chr5	PGSB	exon	37010850	37010896	.	-	.	ID=LotjaGi5g1v0145700.1.exon.3;Parent=LotjaGi5g1v0145700.1
LjG1.1_chr5	PGSB	five_prime_UTR	37010864	37010896	.	-	.	ID=LotjaGi5g1v0145700.1.five_prime_UTR.2;Parent=LotjaGi5g1v0145700.1
LjG1.1_chr5	PGSB	exon	37011383	37011451	.	-	.	ID=LotjaGi5g1v0145700.1.exon.4;Parent=LotjaGi5g1v0145700.1
LjG1.1_chr5	PGSB	five_prime_UTR	37011383	37011451	.	-	.	ID=LotjaGi5g1v0145700.1.five_prime_UTR.3;Parent=LotjaGi5g1v0145700.1
LjG1.1_chr5	PGSB	exon	37011545	37011637	.	-	.	ID=LotjaGi5g1v0145700.1.exon.5;Parent=LotjaGi5g1v0145700.1
LjG1.1_chr5	PGSB	five_prime_UTR	37011545	37011637	.	-	.	ID=LotjaGi5g1v0145700.1.five_prime_UTR.4;Parent=LotjaGi5g1v0145700.1
LjG1.1_chr5	PGSB	exon	37012442	37012488	.	-	.	ID=LotjaGi5g1v0145700.1.exon.6;Parent=LotjaGi5g1v0145700.1
LjG1.1_chr5	PGSB	five_prime_UTR	37012442	37012488	.	-	.	ID=LotjaGi5g1v0145700.1.five_prime_UTR.5;Parent=LotjaGi5g1v0145700.1
LjG1.1_chr5	PGSB	exon	37012581	37012928	.	-	.	ID=LotjaGi5g1v0145700.1.exon.7;Parent=LotjaGi5g1v0145700.1
LjG1.1_chr5	PGSB	five_prime_UTR	37012581	37012928	.	-	.	ID=LotjaGi5g1v0145700.1.five_prime_UTR.6;Parent=LotjaGi5g1v0145700.1
LjG1.1_chr5	PGSB	exon	37014364	37014818	.	-	.	ID=LotjaGi5g1v0145700.1.exon.8;Parent=LotjaGi5g1v0145700.1
LjG1.1_chr5	PGSB	five_prime_UTR	37014364	37014818	.	-	.	ID=LotjaGi5g1v0145700.1.five_prime_UTR.7;Parent=LotjaGi5g1v0145700.1
LjG1.1_chr5	PGSB	exon	37015614	37015700	.	-	.	ID=LotjaGi5g1v0145700.1.exon.9;Parent=LotjaGi5g1v0145700.1
LjG1.1_chr5	PGSB	five_prime_UTR	37015614	37015700	.	-	.	ID=LotjaGi5g1v0145700.1.five_prime_UTR.8;Parent=LotjaGi5g1v0145700.1
LjG1.1_chr5	PGSB	exon	37017149	37017233	.	-	.	ID=LotjaGi5g1v0145700.1.exon.10;Parent=LotjaGi5g1v0145700.1
LjG1.1_chr5	PGSB	five_prime_UTR	37017149	37017233	.	-	.	ID=LotjaGi5g1v0145700.1.five_prime_UTR.9;Parent=LotjaGi5g1v0145700.1
LjG1.1_chr5	PGSB	exon	37017569	37017671	.	-	.	ID=LotjaGi5g1v0145700.1.exon.11;Parent=LotjaGi5g1v0145700.1
LjG1.1_chr5	PGSB	five_prime_UTR	37017569	37017671	.	-	.	ID=LotjaGi5g1v0145700.1.five_prime_UTR.10;Parent=LotjaGi5g1v0145700.1
LjG1.1_chr5	PGSB	exon	37018447	37018531	.	-	.	ID=LotjaGi5g1v0145700.1.exon.12;Parent=LotjaGi5g1v0145700.1
LjG1.1_chr5	PGSB	five_prime_UTR	37018447	37018531	.	-	.	ID=LotjaGi5g1v0145700.1.five_prime_UTR.11;Parent=LotjaGi5g1v0145700.1
LjG1.1_chr5	PGSB	exon	37018617	37018846	.	-	.	ID=LotjaGi5g1v0145700.1.exon.13;Parent=LotjaGi5g1v0145700.1
LjG1.1_chr5	PGSB	five_prime_UTR	37018617	37018846	.	-	.	ID=LotjaGi5g1v0145700.1.five_prime_UTR.12;Parent=LotjaGi5g1v0145700.1
LjG1.1_chr5	PGSB	mRNA	37006561	37018846	.	-	.	ID=LotjaGi5g1v0145700.2;Parent=LotjaGi5g1v0145700;description=Transducin/WD40 repeat protein;ahrdqual=***;IPR=IPR017986,IPR017986,IPR001680,IPR001680,IPR024761;Pfam=SSF50978,SSF50978,PF00400,PF00400,PF12657;te-related=0
LjG1.1_chr5	PGSB	three_prime_UTR	37006561	37007130	.	-	.	ID=LotjaGi5g1v0145700.2.three_prime_UTR.1;Parent=LotjaGi5g1v0145700.2
LjG1.1_chr5	PGSB	exon	37006561	37007509	.	-	.	ID=LotjaGi5g1v0145700.2.exon.1;Parent=LotjaGi5g1v0145700.2
LjG1.1_chr5	PGSB	CDS	37007131	37007509	.	-	1	ID=LotjaGi5g1v0145700.2.CDS.1;Parent=LotjaGi5g1v0145700.2
LjG1.1_chr5	PGSB	exon	37008188	37008904	.	-	.	ID=LotjaGi5g1v0145700.2.exon.2;Parent=LotjaGi5g1v0145700.2
LjG1.1_chr5	PGSB	CDS	37008188	37008904	.	-	1	ID=LotjaGi5g1v0145700.2.CDS.2;Parent=LotjaGi5g1v0145700.2
LjG1.1_chr5	PGSB	exon	37010850	37010896	.	-	.	ID=LotjaGi5g1v0145700.2.exon.3;Parent=LotjaGi5g1v0145700.2
LjG1.1_chr5	PGSB	CDS	37010850	37010896	.	-	0	ID=LotjaGi5g1v0145700.2.CDS.3;Parent=LotjaGi5g1v0145700.2
LjG1.1_chr5	PGSB	exon	37011383	37011451	.	-	.	ID=LotjaGi5g1v0145700.2.exon.4;Parent=LotjaGi5g1v0145700.2
LjG1.1_chr5	PGSB	CDS	37011383	37011451	.	-	0	ID=LotjaGi5g1v0145700.2.CDS.4;Parent=LotjaGi5g1v0145700.2
LjG1.1_chr5	PGSB	exon	37011545	37011637	.	-	.	ID=LotjaGi5g1v0145700.2.exon.5;Parent=LotjaGi5g1v0145700.2
LjG1.1_chr5	PGSB	CDS	37011545	37011637	.	-	0	ID=LotjaGi5g1v0145700.2.CDS.5;Parent=LotjaGi5g1v0145700.2
LjG1.1_chr5	PGSB	exon	37012442	37012495	.	-	.	ID=LotjaGi5g1v0145700.2.exon.6;Parent=LotjaGi5g1v0145700.2
LjG1.1_chr5	PGSB	CDS	37012442	37012495	.	-	0	ID=LotjaGi5g1v0145700.2.CDS.6;Parent=LotjaGi5g1v0145700.2
LjG1.1_chr5	PGSB	exon	37012581	37012757	.	-	.	ID=LotjaGi5g1v0145700.2.exon.7;Parent=LotjaGi5g1v0145700.2
LjG1.1_chr5	PGSB	CDS	37012581	37012757	.	-	0	ID=LotjaGi5g1v0145700.2.CDS.7;Parent=LotjaGi5g1v0145700.2
LjG1.1_chr5	PGSB	exon	37012847	37012928	.	-	.	ID=LotjaGi5g1v0145700.2.exon.8;Parent=LotjaGi5g1v0145700.2
LjG1.1_chr5	PGSB	CDS	37012847	37012928	.	-	1	ID=LotjaGi5g1v0145700.2.CDS.8;Parent=LotjaGi5g1v0145700.2
LjG1.1_chr5	PGSB	exon	37014364	37014818	.	-	.	ID=LotjaGi5g1v0145700.2.exon.9;Parent=LotjaGi5g1v0145700.2
LjG1.1_chr5	PGSB	CDS	37014364	37014818	.	-	0	ID=LotjaGi5g1v0145700.2.CDS.9;Parent=LotjaGi5g1v0145700.2
LjG1.1_chr5	PGSB	exon	37015614	37015700	.	-	.	ID=LotjaGi5g1v0145700.2.exon.10;Parent=LotjaGi5g1v0145700.2
LjG1.1_chr5	PGSB	CDS	37015614	37015700	.	-	0	ID=LotjaGi5g1v0145700.2.CDS.10;Parent=LotjaGi5g1v0145700.2
LjG1.1_chr5	PGSB	exon	37017149	37017233	.	-	.	ID=LotjaGi5g1v0145700.2.exon.11;Parent=LotjaGi5g1v0145700.2
LjG1.1_chr5	PGSB	CDS	37017149	37017233	.	-	1	ID=LotjaGi5g1v0145700.2.CDS.11;Parent=LotjaGi5g1v0145700.2
LjG1.1_chr5	PGSB	exon	37017569	37017671	.	-	.	ID=LotjaGi5g1v0145700.2.exon.12;Parent=LotjaGi5g1v0145700.2
LjG1.1_chr5	PGSB	CDS	37017569	37017671	.	-	2	ID=LotjaGi5g1v0145700.2.CDS.12;Parent=LotjaGi5g1v0145700.2
LjG1.1_chr5	PGSB	exon	37018447	37018531	.	-	.	ID=LotjaGi5g1v0145700.2.exon.13;Parent=LotjaGi5g1v0145700.2
LjG1.1_chr5	PGSB	CDS	37018447	37018531	.	-	0	ID=LotjaGi5g1v0145700.2.CDS.13;Parent=LotjaGi5g1v0145700.2
LjG1.1_chr5	PGSB	CDS	37018617	37018739	.	-	0	ID=LotjaGi5g1v0145700.2.CDS.14;Parent=LotjaGi5g1v0145700.2
LjG1.1_chr5	PGSB	exon	37018617	37018846	.	-	.	ID=LotjaGi5g1v0145700.2.exon.14;Parent=LotjaGi5g1v0145700.2
LjG1.1_chr5	PGSB	five_prime_UTR	37018740	37018846	.	-	.	ID=LotjaGi5g1v0145700.2.five_prime_UTR.2;Parent=LotjaGi5g1v0145700.2
LjG1.1_chr5	PGSB	mRNA	37006690	37013070	.	-	.	ID=LotjaGi5g1v0145700.3;Parent=LotjaGi5g1v0145700;description=Transducin/WD40 repeat-like superfamily protein, putative;ahrdqual=***;IPR=IPR017986;Pfam=SSF50978;te-related=0
LjG1.1_chr5	PGSB	three_prime_UTR	37006690	37007130	.	-	.	ID=LotjaGi5g1v0145700.3.three_prime_UTR.1;Parent=LotjaGi5g1v0145700.3
LjG1.1_chr5	PGSB	exon	37006690	37007509	.	-	.	ID=LotjaGi5g1v0145700.3.exon.1;Parent=LotjaGi5g1v0145700.3
LjG1.1_chr5	PGSB	CDS	37007131	37007509	.	-	1	ID=LotjaGi5g1v0145700.3.CDS.1;Parent=LotjaGi5g1v0145700.3
LjG1.1_chr5	PGSB	exon	37008188	37008904	.	-	.	ID=LotjaGi5g1v0145700.3.exon.2;Parent=LotjaGi5g1v0145700.3
LjG1.1_chr5	PGSB	CDS	37008188	37008904	.	-	1	ID=LotjaGi5g1v0145700.3.CDS.2;Parent=LotjaGi5g1v0145700.3
LjG1.1_chr5	PGSB	exon	37010850	37010896	.	-	.	ID=LotjaGi5g1v0145700.3.exon.3;Parent=LotjaGi5g1v0145700.3
LjG1.1_chr5	PGSB	CDS	37010850	37010896	.	-	0	ID=LotjaGi5g1v0145700.3.CDS.3;Parent=LotjaGi5g1v0145700.3
LjG1.1_chr5	PGSB	exon	37011383	37011451	.	-	.	ID=LotjaGi5g1v0145700.3.exon.4;Parent=LotjaGi5g1v0145700.3
LjG1.1_chr5	PGSB	CDS	37011383	37011451	.	-	0	ID=LotjaGi5g1v0145700.3.CDS.4;Parent=LotjaGi5g1v0145700.3
LjG1.1_chr5	PGSB	exon	37011545	37011637	.	-	.	ID=LotjaGi5g1v0145700.3.exon.5;Parent=LotjaGi5g1v0145700.3
LjG1.1_chr5	PGSB	CDS	37011545	37011637	.	-	0	ID=LotjaGi5g1v0145700.3.CDS.5;Parent=LotjaGi5g1v0145700.3
LjG1.1_chr5	PGSB	exon	37012442	37012495	.	-	.	ID=LotjaGi5g1v0145700.3.exon.6;Parent=LotjaGi5g1v0145700.3
LjG1.1_chr5	PGSB	CDS	37012442	37012495	.	-	0	ID=LotjaGi5g1v0145700.3.CDS.6;Parent=LotjaGi5g1v0145700.3
LjG1.1_chr5	PGSB	CDS	37012581	37012688	.	-	0	ID=LotjaGi5g1v0145700.3.CDS.7;Parent=LotjaGi5g1v0145700.3
LjG1.1_chr5	PGSB	exon	37012581	37013070	.	-	.	ID=LotjaGi5g1v0145700.3.exon.7;Parent=LotjaGi5g1v0145700.3
LjG1.1_chr5	PGSB	five_prime_UTR	37012689	37013070	.	-	.	ID=LotjaGi5g1v0145700.3.five_prime_UTR.2;Parent=LotjaGi5g1v0145700.3
LjG1.1_chr5	PGSB	mRNA	37006690	37018767	.	-	.	ID=LotjaGi5g1v0145700.4;Parent=LotjaGi5g1v0145700;description=Transducin/WD40 repeat-like superfamily protein, putative;ahrdqual=***;te-related=0
LjG1.1_chr5	PGSB	three_prime_UTR	37006690	37007130	.	-	.	ID=LotjaGi5g1v0145700.4.three_prime_UTR.1;Parent=LotjaGi5g1v0145700.4
LjG1.1_chr5	PGSB	exon	37006690	37007509	.	-	.	ID=LotjaGi5g1v0145700.4.exon.1;Parent=LotjaGi5g1v0145700.4
LjG1.1_chr5	PGSB	CDS	37007131	37007509	.	-	1	ID=LotjaGi5g1v0145700.4.CDS.1;Parent=LotjaGi5g1v0145700.4
LjG1.1_chr5	PGSB	exon	37008188	37008904	.	-	.	ID=LotjaGi5g1v0145700.4.exon.2;Parent=LotjaGi5g1v0145700.4
LjG1.1_chr5	PGSB	CDS	37008188	37008904	.	-	1	ID=LotjaGi5g1v0145700.4.CDS.2;Parent=LotjaGi5g1v0145700.4
LjG1.1_chr5	PGSB	exon	37010850	37010896	.	-	.	ID=LotjaGi5g1v0145700.4.exon.3;Parent=LotjaGi5g1v0145700.4
LjG1.1_chr5	PGSB	CDS	37010850	37010896	.	-	0	ID=LotjaGi5g1v0145700.4.CDS.3;Parent=LotjaGi5g1v0145700.4
LjG1.1_chr5	PGSB	exon	37011383	37011451	.	-	.	ID=LotjaGi5g1v0145700.4.exon.4;Parent=LotjaGi5g1v0145700.4
LjG1.1_chr5	PGSB	CDS	37011383	37011451	.	-	0	ID=LotjaGi5g1v0145700.4.CDS.4;Parent=LotjaGi5g1v0145700.4
LjG1.1_chr5	PGSB	exon	37011545	37011637	.	-	.	ID=LotjaGi5g1v0145700.4.exon.5;Parent=LotjaGi5g1v0145700.4
LjG1.1_chr5	PGSB	CDS	37011545	37011637	.	-	0	ID=LotjaGi5g1v0145700.4.CDS.5;Parent=LotjaGi5g1v0145700.4
LjG1.1_chr5	PGSB	exon	37012442	37012495	.	-	.	ID=LotjaGi5g1v0145700.4.exon.6;Parent=LotjaGi5g1v0145700.4
LjG1.1_chr5	PGSB	CDS	37012442	37012495	.	-	0	ID=LotjaGi5g1v0145700.4.CDS.6;Parent=LotjaGi5g1v0145700.4
LjG1.1_chr5	PGSB	CDS	37012581	37012688	.	-	0	ID=LotjaGi5g1v0145700.4.CDS.7;Parent=LotjaGi5g1v0145700.4
LjG1.1_chr5	PGSB	exon	37012581	37012732	.	-	.	ID=LotjaGi5g1v0145700.4.exon.7;Parent=LotjaGi5g1v0145700.4
LjG1.1_chr5	PGSB	five_prime_UTR	37012689	37012732	.	-	.	ID=LotjaGi5g1v0145700.4.five_prime_UTR.2;Parent=LotjaGi5g1v0145700.4
LjG1.1_chr5	PGSB	exon	37012847	37012928	.	-	.	ID=LotjaGi5g1v0145700.4.exon.8;Parent=LotjaGi5g1v0145700.4
LjG1.1_chr5	PGSB	five_prime_UTR	37012847	37012928	.	-	.	ID=LotjaGi5g1v0145700.4.five_prime_UTR.3;Parent=LotjaGi5g1v0145700.4
LjG1.1_chr5	PGSB	exon	37014364	37014818	.	-	.	ID=LotjaGi5g1v0145700.4.exon.9;Parent=LotjaGi5g1v0145700.4
LjG1.1_chr5	PGSB	five_prime_UTR	37014364	37014818	.	-	.	ID=LotjaGi5g1v0145700.4.five_prime_UTR.4;Parent=LotjaGi5g1v0145700.4
LjG1.1_chr5	PGSB	exon	37015614	37015700	.	-	.	ID=LotjaGi5g1v0145700.4.exon.10;Parent=LotjaGi5g1v0145700.4
LjG1.1_chr5	PGSB	five_prime_UTR	37015614	37015700	.	-	.	ID=LotjaGi5g1v0145700.4.five_prime_UTR.5;Parent=LotjaGi5g1v0145700.4
LjG1.1_chr5	PGSB	exon	37017149	37017233	.	-	.	ID=LotjaGi5g1v0145700.4.exon.11;Parent=LotjaGi5g1v0145700.4
LjG1.1_chr5	PGSB	five_prime_UTR	37017149	37017233	.	-	.	ID=LotjaGi5g1v0145700.4.five_prime_UTR.6;Parent=LotjaGi5g1v0145700.4
LjG1.1_chr5	PGSB	exon	37017569	37017671	.	-	.	ID=LotjaGi5g1v0145700.4.exon.12;Parent=LotjaGi5g1v0145700.4
LjG1.1_chr5	PGSB	five_prime_UTR	37017569	37017671	.	-	.	ID=LotjaGi5g1v0145700.4.five_prime_UTR.7;Parent=LotjaGi5g1v0145700.4
LjG1.1_chr5	PGSB	exon	37018447	37018531	.	-	.	ID=LotjaGi5g1v0145700.4.exon.13;Parent=LotjaGi5g1v0145700.4
LjG1.1_chr5	PGSB	five_prime_UTR	37018447	37018531	.	-	.	ID=LotjaGi5g1v0145700.4.five_prime_UTR.8;Parent=LotjaGi5g1v0145700.4
LjG1.1_chr5	PGSB	exon	37018617	37018767	.	-	.	ID=LotjaGi5g1v0145700.4.exon.14;Parent=LotjaGi5g1v0145700.4
LjG1.1_chr5	PGSB	five_prime_UTR	37018617	37018767	.	-	.	ID=LotjaGi5g1v0145700.4.five_prime_UTR.9;Parent=LotjaGi5g1v0145700.4
LjG1.1_chr5	PGSB	mRNA	37007131	37007403	.	-	.	ID=LotjaGi5g1v0145700.5;Parent=LotjaGi5g1v0145700;description=Phytochrome;ahrdqual=--*;GO=GO:0000155,GO:0000160,GO:0005622,GO:0006355,GO:0007165,GO:0009584,GO:0018298,GO:0023014;te-related=0
LjG1.1_chr5	PGSB	CDS	37007131	37007358	.	-	0	ID=LotjaGi5g1v0145700.5.CDS.1;Parent=LotjaGi5g1v0145700.5
LjG1.1_chr5	PGSB	exon	37007131	37007403	.	-	.	ID=LotjaGi5g1v0145700.5.exon.1;Parent=LotjaGi5g1v0145700.5
###
LjG1.1_chr5	PGSB	exon	37007131	37007403	.	-	.	ID=LotjaGi5g1v0145700.5.exon.1;Parent=LotjaGi5g1v0145700.5
LjG1.1_chr5	PGSB	gene	37007619	37035666	.	-	.	ID=LotjaGi5g1v0145800
LjG1.1_chr5	PGSB	mRNA	37007619	37035596	.	-	.	ID=LotjaGi5g1v0145800.1;Parent=LotjaGi5g1v0145800;description=ESSS subunit of NADH:ubiquinone oxidoreductase (complex I) protein;ahrdqual=***;te-related=0
LjG1.1_chr5	PGSB	exon	37007619	37007638	.	-	.	ID=LotjaGi5g1v0145800.1.exon.1;Parent=LotjaGi5g1v0145800.1
LjG1.1_chr5	PGSB	three_prime_UTR	37007619	37007638	.	-	.	ID=LotjaGi5g1v0145800.1.three_prime_UTR.1;Parent=LotjaGi5g1v0145800.1
LjG1.1_chr5	PGSB	three_prime_UTR	37034901	37035127	.	-	.	ID=LotjaGi5g1v0145800.1.three_prime_UTR.2;Parent=LotjaGi5g1v0145800.1
LjG1.1_chr5	PGSB	exon	37034901	37035596	.	-	.	ID=LotjaGi5g1v0145800.1.exon.2;Parent=LotjaGi5g1v0145800.1
LjG1.1_chr5	PGSB	CDS	37035128	37035490	.	-	0	ID=LotjaGi5g1v0145800.1.CDS.1;Parent=LotjaGi5g1v0145800.1
LjG1.1_chr5	PGSB	five_prime_UTR	37035491	37035596	.	-	.	ID=LotjaGi5g1v0145800.1.five_prime_UTR.3;Parent=LotjaGi5g1v0145800.1
LjG1.1_chr5	PGSB	mRNA	37030992	37035666	.	-	.	ID=LotjaGi5g1v0145800.2;Parent=LotjaGi5g1v0145800;description=ESSS subunit of NADH:ubiquinone oxidoreductase (complex I) protein;ahrdqual=***;te-related=0
LjG1.1_chr5	PGSB	three_prime_UTR	37030992	37035127	.	-	.	ID=LotjaGi5g1v0145800.2.three_prime_UTR.1;Parent=LotjaGi5g1v0145800.2
LjG1.1_chr5	PGSB	exon	37030992	37035666	.	-	.	ID=LotjaGi5g1v0145800.2.exon.1;Parent=LotjaGi5g1v0145800.2
LjG1.1_chr5	PGSB	CDS	37035128	37035490	.	-	0	ID=LotjaGi5g1v0145800.2.CDS.1;Parent=LotjaGi5g1v0145800.2
LjG1.1_chr5	PGSB	five_prime_UTR	37035491	37035666	.	-	.	ID=LotjaGi5g1v0145800.2.five_prime_UTR.2;Parent=LotjaGi5g1v0145800.2
###
LjG1.1_chr5	PGSB	five_prime_UTR	37035491	37035666	.	-	.	ID=LotjaGi5g1v0145800.2.five_prime_UTR.2;Parent=LotjaGi5g1v0145800.2
LjG1.1_chr5	PGSB	gene	37049145	37053514	.	-	.	ID=LotjaGi5g1v0145900_LC
LjG1.1_chr5	PGSB	mRNA	37049145	37053514	.	-	.	ID=LotjaGi5g1v0145900_LC.1;Parent=LotjaGi5g1v0145900_LC;description=Maturase;ahrdqual=--*;GO=GO:0005739;te-related=0
LjG1.1_chr5	PGSB	three_prime_UTR	37049145	37052365	.	-	.	ID=LotjaGi5g1v0145900_LC.1.three_prime_UTR.1;Parent=LotjaGi5g1v0145900_LC.1
LjG1.1_chr5	PGSB	exon	37049145	37053514	.	-	.	ID=LotjaGi5g1v0145900_LC.1.exon.1;Parent=LotjaGi5g1v0145900_LC.1
LjG1.1_chr5	PGSB	CDS	37052366	37052728	.	-	0	ID=LotjaGi5g1v0145900_LC.1.CDS.1;Parent=LotjaGi5g1v0145900_LC.1
LjG1.1_chr5	PGSB	five_prime_UTR	37052729	37053514	.	-	.	ID=LotjaGi5g1v0145900_LC.1.five_prime_UTR.2;Parent=LotjaGi5g1v0145900_LC.1
###
LjG1.1_chr5	PGSB	five_prime_UTR	37052729	37053514	.	-	.	ID=LotjaGi5g1v0145900_LC.1.five_prime_UTR.2;Parent=LotjaGi5g1v0145900_LC.1
LjG1.1_chr5	PGSB	gene	37053781	37062895	.	-	.	ID=LotjaGi5g1v0146000
LjG1.1_chr5	PGSB	mRNA	37053781	37062895	.	-	.	ID=LotjaGi5g1v0146000.1;Parent=LotjaGi5g1v0146000;description=Pentatricopeptide repeat-containing protein;ahrdqual=***;IPR=IPR002885,IPR002885,IPR002885,IPR002885,IPR002885,IPR002885,IPR002885,IPR002885,IPR002885,IPR002885,IPR002885,IPR002885;Pfam=PF01535,PF01535,TIGR00756,TIGR00756,TIGR00756,TIGR00756,TIGR00756,TIGR00756,PF12854,PF12854,PF13041,PF13041;te-related=0
LjG1.1_chr5	PGSB	exon	37053781	37055418	.	-	.	ID=LotjaGi5g1v0146000.1.exon.1;Parent=LotjaGi5g1v0146000.1
LjG1.1_chr5	PGSB	three_prime_UTR	37053781	37055418	.	-	.	ID=LotjaGi5g1v0146000.1.three_prime_UTR.1;Parent=LotjaGi5g1v0146000.1
LjG1.1_chr5	PGSB	three_prime_UTR	37061424	37061448	.	-	.	ID=LotjaGi5g1v0146000.1.three_prime_UTR.2;Parent=LotjaGi5g1v0146000.1
LjG1.1_chr5	PGSB	exon	37061424	37062895	.	-	.	ID=LotjaGi5g1v0146000.1.exon.2;Parent=LotjaGi5g1v0146000.1
LjG1.1_chr5	PGSB	CDS	37061449	37062819	.	-	0	ID=LotjaGi5g1v0146000.1.CDS.1;Parent=LotjaGi5g1v0146000.1
LjG1.1_chr5	PGSB	five_prime_UTR	37062820	37062895	.	-	.	ID=LotjaGi5g1v0146000.1.five_prime_UTR.3;Parent=LotjaGi5g1v0146000.1
###
LjG1.1_chr5	PGSB	five_prime_UTR	37062820	37062895	.	-	.	ID=LotjaGi5g1v0146000.1.five_prime_UTR.3;Parent=LotjaGi5g1v0146000.1
LjG1.1_chr5	PGSB	gene	37091333	37093729	.	+	.	ID=LotjaGi5g1v0146100_LC
LjG1.1_chr5	PGSB	mRNA	37091333	37093729	.	+	.	ID=LotjaGi5g1v0146100_LC.1;Parent=LotjaGi5g1v0146100_LC;description=Serine/threonine protein phosphatase 7 long form isogeny;ahrdqual=*-*;IPR=IPR019557;Pfam=PF10536;te-related=1
LjG1.1_chr5	PGSB	five_prime_UTR	37091333	37092082	.	+	.	ID=LotjaGi5g1v0146100_LC.1.five_prime_UTR.1;Parent=LotjaGi5g1v0146100_LC.1
LjG1.1_chr5	PGSB	exon	37091333	37092601	.	+	.	ID=LotjaGi5g1v0146100_LC.1.exon.1;Parent=LotjaGi5g1v0146100_LC.1
LjG1.1_chr5	PGSB	CDS	37092083	37092601	.	+	0	ID=LotjaGi5g1v0146100_LC.1.CDS.1;Parent=LotjaGi5g1v0146100_LC.1
LjG1.1_chr5	PGSB	exon	37092712	37092846	.	+	.	ID=LotjaGi5g1v0146100_LC.1.exon.2;Parent=LotjaGi5g1v0146100_LC.1
LjG1.1_chr5	PGSB	CDS	37092712	37092846	.	+	0	ID=LotjaGi5g1v0146100_LC.1.CDS.2;Parent=LotjaGi5g1v0146100_LC.1
LjG1.1_chr5	PGSB	CDS	37092919	37093005	.	+	0	ID=LotjaGi5g1v0146100_LC.1.CDS.3;Parent=LotjaGi5g1v0146100_LC.1
LjG1.1_chr5	PGSB	exon	37092919	37093217	.	+	.	ID=LotjaGi5g1v0146100_LC.1.exon.3;Parent=LotjaGi5g1v0146100_LC.1
LjG1.1_chr5	PGSB	three_prime_UTR	37093006	37093217	.	+	.	ID=LotjaGi5g1v0146100_LC.1.three_prime_UTR.2;Parent=LotjaGi5g1v0146100_LC.1
LjG1.1_chr5	PGSB	exon	37093308	37093729	.	+	.	ID=LotjaGi5g1v0146100_LC.1.exon.4;Parent=LotjaGi5g1v0146100_LC.1
LjG1.1_chr5	PGSB	three_prime_UTR	37093308	37093729	.	+	.	ID=LotjaGi5g1v0146100_LC.1.three_prime_UTR.3;Parent=LotjaGi5g1v0146100_LC.1
LjG1.1_chr5	PGSB	mRNA	37091333	37093729	.	+	.	ID=LotjaGi5g1v0146100_LC.2;Parent=LotjaGi5g1v0146100_LC;description=Aspartic proteinase nepenthesin-1;ahrdqual=--*;GO=GO:0004190,GO:0006508,GO:0008233,GO:0016740,GO:0016787;te-related=0
LjG1.1_chr5	PGSB	exon	37091333	37092601	.	+	.	ID=LotjaGi5g1v0146100_LC.2.exon.1;Parent=LotjaGi5g1v0146100_LC.2
LjG1.1_chr5	PGSB	five_prime_UTR	37091333	37092601	.	+	.	ID=LotjaGi5g1v0146100_LC.2.five_prime_UTR.1;Parent=LotjaGi5g1v0146100_LC.2
LjG1.1_chr5	PGSB	exon	37092712	37092846	.	+	.	ID=LotjaGi5g1v0146100_LC.2.exon.2;Parent=LotjaGi5g1v0146100_LC.2
LjG1.1_chr5	PGSB	five_prime_UTR	37092712	37092846	.	+	.	ID=LotjaGi5g1v0146100_LC.2.five_prime_UTR.2;Parent=LotjaGi5g1v0146100_LC.2
LjG1.1_chr5	PGSB	five_prime_UTR	37092919	37092940	.	+	.	ID=LotjaGi5g1v0146100_LC.2.five_prime_UTR.3;Parent=LotjaGi5g1v0146100_LC.2
LjG1.1_chr5	PGSB	exon	37092919	37093217	.	+	.	ID=LotjaGi5g1v0146100_LC.2.exon.3;Parent=LotjaGi5g1v0146100_LC.2
LjG1.1_chr5	PGSB	CDS	37092941	37093217	.	+	0	ID=LotjaGi5g1v0146100_LC.2.CDS.1;Parent=LotjaGi5g1v0146100_LC.2
LjG1.1_chr5	PGSB	CDS	37093308	37093474	.	+	2	ID=LotjaGi5g1v0146100_LC.2.CDS.2;Parent=LotjaGi5g1v0146100_LC.2
LjG1.1_chr5	PGSB	exon	37093308	37093729	.	+	.	ID=LotjaGi5g1v0146100_LC.2.exon.4;Parent=LotjaGi5g1v0146100_LC.2
LjG1.1_chr5	PGSB	three_prime_UTR	37093475	37093729	.	+	.	ID=LotjaGi5g1v0146100_LC.2.three_prime_UTR.4;Parent=LotjaGi5g1v0146100_LC.2
###
LjG1.1_chr5	PGSB	three_prime_UTR	37093475	37093729	.	+	.	ID=LotjaGi5g1v0146100_LC.2.three_prime_UTR.4;Parent=LotjaGi5g1v0146100_LC.2
LjG1.1_chr5	PGSB	gene	37111388	37117719	.	+	.	ID=LotjaGi5g1v0146200_LC
LjG1.1_chr5	PGSB	mRNA	37111388	37117719	.	+	.	ID=LotjaGi5g1v0146200_LC.1;Parent=LotjaGi5g1v0146200_LC;description=Retrovirus-related Pol polyprotein from transposon TNT 1-94;ahrdqual=***;GO=GO:0003676,GO:0015074;IPR=IPR012337,IPR013103,IPR001584,IPR025724;Pfam=SSF53098,PF14223,SSF56672,SSF56672,PF07727,PF00665,PF13976;te-related=1
LjG1.1_chr5	PGSB	five_prime_UTR	37111388	37112130	.	+	.	ID=LotjaGi5g1v0146200_LC.1.five_prime_UTR.1;Parent=LotjaGi5g1v0146200_LC.1
LjG1.1_chr5	PGSB	exon	37111388	37117719	.	+	.	ID=LotjaGi5g1v0146200_LC.1.exon.1;Parent=LotjaGi5g1v0146200_LC.1
LjG1.1_chr5	PGSB	CDS	37112131	37117275	.	+	0	ID=LotjaGi5g1v0146200_LC.1.CDS.1;Parent=LotjaGi5g1v0146200_LC.1
LjG1.1_chr5	PGSB	three_prime_UTR	37117276	37117719	.	+	.	ID=LotjaGi5g1v0146200_LC.1.three_prime_UTR.2;Parent=LotjaGi5g1v0146200_LC.1
###
LjG1.1_chr5	PGSB	three_prime_UTR	37117276	37117719	.	+	.	ID=LotjaGi5g1v0146200_LC.1.three_prime_UTR.2;Parent=LotjaGi5g1v0146200_LC.1
LjG1.1_chr5	PGSB	gene	37132685	37135983	.	-	.	ID=LotjaGi5g1v0146300
LjG1.1_chr5	PGSB	mRNA	37132685	37135918	.	-	.	ID=LotjaGi5g1v0146300.1;Parent=LotjaGi5g1v0146300;description=Pentatricopeptide repeat-containing family protein;ahrdqual=***;GO=GO:0003723,GO:0004519,GO:0005739,GO:0008270,GO:0080156,GO:0090305;IPR=IPR002885,IPR002885,IPR002885,IPR002885,IPR032867,IPR002885,IPR002885,IPR002885,IPR002885,IPR002885,IPR002885;Pfam=TIGR00756,TIGR00756,TIGR00756,TIGR00756,PF14432,PF13041,PF13041,PF01535,PF01535,PF01535,PF01535;te-related=0
LjG1.1_chr5	PGSB	three_prime_UTR	37132685	37133317	.	-	.	ID=LotjaGi5g1v0146300.1.three_prime_UTR.1;Parent=LotjaGi5g1v0146300.1
LjG1.1_chr5	PGSB	exon	37132685	37134762	.	-	.	ID=LotjaGi5g1v0146300.1.exon.1;Parent=LotjaGi5g1v0146300.1
LjG1.1_chr5	PGSB	CDS	37133318	37134762	.	-	2	ID=LotjaGi5g1v0146300.1.CDS.1;Parent=LotjaGi5g1v0146300.1
LjG1.1_chr5	PGSB	CDS	37135245	37135812	.	-	0	ID=LotjaGi5g1v0146300.1.CDS.2;Parent=LotjaGi5g1v0146300.1
LjG1.1_chr5	PGSB	exon	37135245	37135918	.	-	.	ID=LotjaGi5g1v0146300.1.exon.2;Parent=LotjaGi5g1v0146300.1
LjG1.1_chr5	PGSB	five_prime_UTR	37135813	37135918	.	-	.	ID=LotjaGi5g1v0146300.1.five_prime_UTR.2;Parent=LotjaGi5g1v0146300.1
LjG1.1_chr5	PGSB	mRNA	37132714	37135983	.	-	.	ID=LotjaGi5g1v0146300.2;Parent=LotjaGi5g1v0146300;description=Pentatricopeptide repeat-containing family protein;ahrdqual=***;GO=GO:0003723,GO:0004519,GO:0005739,GO:0008270,GO:0080156,GO:0090305;IPR=IPR032867,IPR002885,IPR002885,IPR002885,IPR002885,IPR002885,IPR002885,IPR002885,IPR002885,IPR002885;Pfam=PF14432,PF01535,PF01535,PF01535,PF01535,PF01535,TIGR00756,TIGR00756,TIGR00756,PF13041;te-related=0
LjG1.1_chr5	PGSB	three_prime_UTR	37132714	37133317	.	-	.	ID=LotjaGi5g1v0146300.2.three_prime_UTR.1;Parent=LotjaGi5g1v0146300.2
LjG1.1_chr5	PGSB	exon	37132714	37134762	.	-	.	ID=LotjaGi5g1v0146300.2.exon.1;Parent=LotjaGi5g1v0146300.2
LjG1.1_chr5	PGSB	CDS	37133318	37134697	.	-	0	ID=LotjaGi5g1v0146300.2.CDS.1;Parent=LotjaGi5g1v0146300.2
LjG1.1_chr5	PGSB	five_prime_UTR	37134698	37134762	.	-	.	ID=LotjaGi5g1v0146300.2.five_prime_UTR.2;Parent=LotjaGi5g1v0146300.2
LjG1.1_chr5	PGSB	exon	37135292	37135983	.	-	.	ID=LotjaGi5g1v0146300.2.exon.2;Parent=LotjaGi5g1v0146300.2
LjG1.1_chr5	PGSB	five_prime_UTR	37135292	37135983	.	-	.	ID=LotjaGi5g1v0146300.2.five_prime_UTR.3;Parent=LotjaGi5g1v0146300.2
LjG1.1_chr5	PGSB	mRNA	37133318	37134780	.	-	.	ID=LotjaGi5g1v0146300.3;Parent=LotjaGi5g1v0146300;description=Pentatricopeptide repeat-containing family protein;ahrdqual=***;GO=GO:0003723,GO:0004519,GO:0005739,GO:0008270,GO:0080156,GO:0090305;te-related=0
LjG1.1_chr5	PGSB	CDS	37133318	37134697	.	-	0	ID=LotjaGi5g1v0146300.3.CDS.1;Parent=LotjaGi5g1v0146300.3
LjG1.1_chr5	PGSB	exon	37133318	37134780	.	-	.	ID=LotjaGi5g1v0146300.3.exon.1;Parent=LotjaGi5g1v0146300.3
LjG1.1_chr5	PGSB	mRNA	37133318	37135737	.	-	.	ID=LotjaGi5g1v0146300.4;Parent=LotjaGi5g1v0146300;description=Pentatricopeptide repeat-containing family protein;ahrdqual=***;GO=GO:0003723,GO:0004519,GO:0005739,GO:0008270,GO:0080156,GO:0090305;IPR=IPR002885,IPR002885,IPR002885,IPR002885,IPR002885,IPR002885,IPR002885,IPR032867,IPR011990,IPR002885,IPR002885,IPR002885,IPR002885;Pfam=PF13041,PF01535,PF01535,PF01535,PF01535,PF01535,PF01535,PF14432,SSF48452,TIGR00756,TIGR00756,TIGR00756,TIGR00756;te-related=0
LjG1.1_chr5	PGSB	exon	37133318	37134729	.	-	.	ID=LotjaGi5g1v0146300.4.exon.1;Parent=LotjaGi5g1v0146300.4
LjG1.1_chr5	PGSB	CDS	37133318	37134729	.	-	2	ID=LotjaGi5g1v0146300.4.CDS.1;Parent=LotjaGi5g1v0146300.4
LjG1.1_chr5	PGSB	CDS	37135245	37135713	.	-	0	ID=LotjaGi5g1v0146300.4.CDS.2;Parent=LotjaGi5g1v0146300.4
LjG1.1_chr5	PGSB	exon	37135245	37135737	.	-	.	ID=LotjaGi5g1v0146300.4.exon.2;Parent=LotjaGi5g1v0146300.4
LjG1.1_chr5	PGSB	five_prime_UTR	37135714	37135737	.	-	.	ID=LotjaGi5g1v0146300.4.five_prime_UTR.1;Parent=LotjaGi5g1v0146300.4
###
LjG1.1_chr5	PGSB	five_prime_UTR	37135714	37135737	.	-	.	ID=LotjaGi5g1v0146300.4.five_prime_UTR.1;Parent=LotjaGi5g1v0146300.4
LjG1.1_chr5	PGSB	gene	37137416	37138795	.	+	.	ID=LotjaGi5g1v0146400_LC
LjG1.1_chr5	PGSB	mRNA	37137416	37138795	.	+	.	ID=LotjaGi5g1v0146400_LC.1;Parent=LotjaGi5g1v0146400_LC;description=At1g06530-like protein;ahrdqual=--*;te-related=0
LjG1.1_chr5	PGSB	five_prime_UTR	37137416	37137721	.	+	.	ID=LotjaGi5g1v0146400_LC.1.five_prime_UTR.1;Parent=LotjaGi5g1v0146400_LC.1
LjG1.1_chr5	PGSB	exon	37137416	37138795	.	+	.	ID=LotjaGi5g1v0146400_LC.1.exon.1;Parent=LotjaGi5g1v0146400_LC.1
LjG1.1_chr5	PGSB	CDS	37137722	37138207	.	+	0	ID=LotjaGi5g1v0146400_LC.1.CDS.1;Parent=LotjaGi5g1v0146400_LC.1
LjG1.1_chr5	PGSB	three_prime_UTR	37138208	37138795	.	+	.	ID=LotjaGi5g1v0146400_LC.1.three_prime_UTR.2;Parent=LotjaGi5g1v0146400_LC.1
###
LjG1.1_chr5	PGSB	three_prime_UTR	37138208	37138795	.	+	.	ID=LotjaGi5g1v0146400_LC.1.three_prime_UTR.2;Parent=LotjaGi5g1v0146400_LC.1
LjG1.1_chr5	PGSB	gene	37142736	37145363	.	-	.	ID=LotjaGi5g1v0146500
LjG1.1_chr5	PGSB	mRNA	37142736	37145363	.	-	.	ID=LotjaGi5g1v0146500.1;Parent=LotjaGi5g1v0146500;description=Pentatricopeptide repeat-containing protein, putative;ahrdqual=***;IPR=IPR002885,IPR002885,IPR002885,IPR002885,IPR002885,IPR002885,IPR002885,IPR002885,IPR002885,IPR011990,IPR011990,IPR002885,IPR002885,IPR002885;Pfam=PF13041,PF13041,PF01535,PF01535,PF01535,PF01535,PF01535,PF01535,PF01535,SSF48452,SSF48452,TIGR00756,TIGR00756,TIGR00756;te-related=0
LjG1.1_chr5	PGSB	three_prime_UTR	37142736	37143208	.	-	.	ID=LotjaGi5g1v0146500.1.three_prime_UTR.1;Parent=LotjaGi5g1v0146500.1
LjG1.1_chr5	PGSB	exon	37142736	37145363	.	-	.	ID=LotjaGi5g1v0146500.1.exon.1;Parent=LotjaGi5g1v0146500.1
LjG1.1_chr5	PGSB	CDS	37143209	37145101	.	-	0	ID=LotjaGi5g1v0146500.1.CDS.1;Parent=LotjaGi5g1v0146500.1
LjG1.1_chr5	PGSB	five_prime_UTR	37145102	37145363	.	-	.	ID=LotjaGi5g1v0146500.1.five_prime_UTR.2;Parent=LotjaGi5g1v0146500.1
###
LjG1.1_chr5	PGSB	five_prime_UTR	37145102	37145363	.	-	.	ID=LotjaGi5g1v0146500.1.five_prime_UTR.2;Parent=LotjaGi5g1v0146500.1
LjG1.1_chr5	PGSB	gene	37148098	37150949	.	+	.	ID=LotjaGi5g1v0146600_LC
LjG1.1_chr5	PGSB	mRNA	37148098	37150949	.	+	.	ID=LotjaGi5g1v0146600_LC.1;Parent=LotjaGi5g1v0146600_LC;description=MUTL protein homolog 3;ahrdqual=--*;te-related=0
LjG1.1_chr5	PGSB	five_prime_UTR	37148098	37148099	.	+	.	ID=LotjaGi5g1v0146600_LC.1.five_prime_UTR.1;Parent=LotjaGi5g1v0146600_LC.1
LjG1.1_chr5	PGSB	exon	37148098	37148352	.	+	.	ID=LotjaGi5g1v0146600_LC.1.exon.1;Parent=LotjaGi5g1v0146600_LC.1
LjG1.1_chr5	PGSB	CDS	37148100	37148352	.	+	0	ID=LotjaGi5g1v0146600_LC.1.CDS.1;Parent=LotjaGi5g1v0146600_LC.1
LjG1.1_chr5	PGSB	CDS	37148522	37148649	.	+	2	ID=LotjaGi5g1v0146600_LC.1.CDS.2;Parent=LotjaGi5g1v0146600_LC.1
LjG1.1_chr5	PGSB	exon	37148522	37149499	.	+	.	ID=LotjaGi5g1v0146600_LC.1.exon.2;Parent=LotjaGi5g1v0146600_LC.1
LjG1.1_chr5	PGSB	three_prime_UTR	37148650	37149499	.	+	.	ID=LotjaGi5g1v0146600_LC.1.three_prime_UTR.2;Parent=LotjaGi5g1v0146600_LC.1
LjG1.1_chr5	PGSB	exon	37150331	37150949	.	+	.	ID=LotjaGi5g1v0146600_LC.1.exon.3;Parent=LotjaGi5g1v0146600_LC.1
LjG1.1_chr5	PGSB	three_prime_UTR	37150331	37150949	.	+	.	ID=LotjaGi5g1v0146600_LC.1.three_prime_UTR.3;Parent=LotjaGi5g1v0146600_LC.1
###
LjG1.1_chr5	PGSB	three_prime_UTR	37150331	37150949	.	+	.	ID=LotjaGi5g1v0146600_LC.1.three_prime_UTR.3;Parent=LotjaGi5g1v0146600_LC.1
LjG1.1_chr5	PGSB	gene	37222162	37229687	.	-	.	ID=LotjaGi5g1v0146700_LC
LjG1.1_chr5	PGSB	mRNA	37222162	37229687	.	-	.	ID=LotjaGi5g1v0146700_LC.1;Parent=LotjaGi5g1v0146700_LC;description=ethylene-dependent gravitropism-deficient and yellow-green-like 2;ahrdqual=--*;te-related=0
LjG1.1_chr5	PGSB	three_prime_UTR	37222162	37226968	.	-	.	ID=LotjaGi5g1v0146700_LC.1.three_prime_UTR.1;Parent=LotjaGi5g1v0146700_LC.1
LjG1.1_chr5	PGSB	exon	37222162	37229687	.	-	.	ID=LotjaGi5g1v0146700_LC.1.exon.1;Parent=LotjaGi5g1v0146700_LC.1
LjG1.1_chr5	PGSB	CDS	37226969	37227355	.	-	0	ID=LotjaGi5g1v0146700_LC.1.CDS.1;Parent=LotjaGi5g1v0146700_LC.1
LjG1.1_chr5	PGSB	five_prime_UTR	37227356	37229687	.	-	.	ID=LotjaGi5g1v0146700_LC.1.five_prime_UTR.2;Parent=LotjaGi5g1v0146700_LC.1
###
LjG1.1_chr5	PGSB	five_prime_UTR	37227356	37229687	.	-	.	ID=LotjaGi5g1v0146700_LC.1.five_prime_UTR.2;Parent=LotjaGi5g1v0146700_LC.1
LjG1.1_chr5	PGSB	gene	37352616	37355513	.	-	.	ID=LotjaGi5g1v0146800
LjG1.1_chr5	PGSB	mRNA	37352616	37355513	.	-	.	ID=LotjaGi5g1v0146800.1;Parent=LotjaGi5g1v0146800;description=Zinc finger A20 and AN1 domain stress-associated protein;ahrdqual=***;GO=GO:0003677,GO:0008270,GO:0016020,GO:0016021,GO:0046872;IPR=IPR002653,IPR000058;Pfam=SSF57716,PF01754,SSF118310,PF01428;te-related=0
LjG1.1_chr5	PGSB	three_prime_UTR	37352616	37353631	.	-	.	ID=LotjaGi5g1v0146800.1.three_prime_UTR.1;Parent=LotjaGi5g1v0146800.1
LjG1.1_chr5	PGSB	exon	37352616	37354155	.	-	.	ID=LotjaGi5g1v0146800.1.exon.1;Parent=LotjaGi5g1v0146800.1
LjG1.1_chr5	PGSB	CDS	37353632	37354141	.	-	0	ID=LotjaGi5g1v0146800.1.CDS.1;Parent=LotjaGi5g1v0146800.1
LjG1.1_chr5	PGSB	five_prime_UTR	37354142	37354155	.	-	.	ID=LotjaGi5g1v0146800.1.five_prime_UTR.2;Parent=LotjaGi5g1v0146800.1
LjG1.1_chr5	PGSB	exon	37355193	37355513	.	-	.	ID=LotjaGi5g1v0146800.1.exon.2;Parent=LotjaGi5g1v0146800.1
LjG1.1_chr5	PGSB	five_prime_UTR	37355193	37355513	.	-	.	ID=LotjaGi5g1v0146800.1.five_prime_UTR.3;Parent=LotjaGi5g1v0146800.1
LjG1.1_chr5	PGSB	mRNA	37352697	37355513	.	-	.	ID=LotjaGi5g1v0146800.2;Parent=LotjaGi5g1v0146800;description=Zinc finger A20 and AN1 domain stress-associated protein;ahrdqual=***;GO=GO:0003677,GO:0008270,GO:0016020,GO:0016021,GO:0046872;te-related=0
LjG1.1_chr5	PGSB	three_prime_UTR	37352697	37353631	.	-	.	ID=LotjaGi5g1v0146800.2.three_prime_UTR.1;Parent=LotjaGi5g1v0146800.2
LjG1.1_chr5	PGSB	exon	37352697	37354155	.	-	.	ID=LotjaGi5g1v0146800.2.exon.1;Parent=LotjaGi5g1v0146800.2
LjG1.1_chr5	PGSB	CDS	37353632	37354141	.	-	0	ID=LotjaGi5g1v0146800.2.CDS.1;Parent=LotjaGi5g1v0146800.2
LjG1.1_chr5	PGSB	five_prime_UTR	37354142	37354155	.	-	.	ID=LotjaGi5g1v0146800.2.five_prime_UTR.2;Parent=LotjaGi5g1v0146800.2
LjG1.1_chr5	PGSB	exon	37355193	37355238	.	-	.	ID=LotjaGi5g1v0146800.2.exon.2;Parent=LotjaGi5g1v0146800.2
LjG1.1_chr5	PGSB	five_prime_UTR	37355193	37355238	.	-	.	ID=LotjaGi5g1v0146800.2.five_prime_UTR.3;Parent=LotjaGi5g1v0146800.2
LjG1.1_chr5	PGSB	exon	37355327	37355513	.	-	.	ID=LotjaGi5g1v0146800.2.exon.3;Parent=LotjaGi5g1v0146800.2
LjG1.1_chr5	PGSB	five_prime_UTR	37355327	37355513	.	-	.	ID=LotjaGi5g1v0146800.2.five_prime_UTR.4;Parent=LotjaGi5g1v0146800.2
###
LjG1.1_chr5	PGSB	five_prime_UTR	37355327	37355513	.	-	.	ID=LotjaGi5g1v0146800.2.five_prime_UTR.4;Parent=LotjaGi5g1v0146800.2
LjG1.1_chr5	PGSB	gene	37425943	37428706	.	+	.	ID=LotjaGi5g1v0146900
LjG1.1_chr5	PGSB	mRNA	37425943	37428706	.	+	.	ID=LotjaGi5g1v0146900.1;Parent=LotjaGi5g1v0146900;description=Pentatricopeptide repeat-containing protein family;ahrdqual=***;IPR=IPR002885,IPR002885,IPR002885,IPR002885,IPR002885,IPR002885,IPR002885,IPR002885,IPR002885,IPR002885,IPR002885,IPR002885,IPR002885,IPR002885;Pfam=TIGR00756,TIGR00756,TIGR00756,TIGR00756,TIGR00756,PF01535,PF01535,PF01535,PF01535,PF01535,PF13041,PF13041,PF13041,PF13041;te-related=0
LjG1.1_chr5	PGSB	five_prime_UTR	37425943	37426193	.	+	.	ID=LotjaGi5g1v0146900.1.five_prime_UTR.1;Parent=LotjaGi5g1v0146900.1
LjG1.1_chr5	PGSB	exon	37425943	37428706	.	+	.	ID=LotjaGi5g1v0146900.1.exon.1;Parent=LotjaGi5g1v0146900.1
LjG1.1_chr5	PGSB	CDS	37426194	37428407	.	+	0	ID=LotjaGi5g1v0146900.1.CDS.1;Parent=LotjaGi5g1v0146900.1
LjG1.1_chr5	PGSB	three_prime_UTR	37428408	37428706	.	+	.	ID=LotjaGi5g1v0146900.1.three_prime_UTR.2;Parent=LotjaGi5g1v0146900.1
###
LjG1.1_chr5	PGSB	three_prime_UTR	37428408	37428706	.	+	.	ID=LotjaGi5g1v0146900.1.three_prime_UTR.2;Parent=LotjaGi5g1v0146900.1
LjG1.1_chr5	PGSB	gene	37429837	37432631	.	+	.	ID=LotjaGi5g1v0147000
LjG1.1_chr5	PGSB	mRNA	37429837	37432631	.	+	.	ID=LotjaGi5g1v0147000.1;Parent=LotjaGi5g1v0147000;description=Chaperone protein dnaJ, putative;ahrdqual=***;IPR=IPR001623,IPR001623;Pfam=SSF46565,PF00226;te-related=0
LjG1.1_chr5	PGSB	five_prime_UTR	37429837	37430192	.	+	.	ID=LotjaGi5g1v0147000.1.five_prime_UTR.1;Parent=LotjaGi5g1v0147000.1
LjG1.1_chr5	PGSB	exon	37429837	37430291	.	+	.	ID=LotjaGi5g1v0147000.1.exon.1;Parent=LotjaGi5g1v0147000.1
LjG1.1_chr5	PGSB	CDS	37430193	37430291	.	+	0	ID=LotjaGi5g1v0147000.1.CDS.1;Parent=LotjaGi5g1v0147000.1
LjG1.1_chr5	PGSB	exon	37430596	37430694	.	+	.	ID=LotjaGi5g1v0147000.1.exon.2;Parent=LotjaGi5g1v0147000.1
LjG1.1_chr5	PGSB	CDS	37430596	37430694	.	+	0	ID=LotjaGi5g1v0147000.1.CDS.2;Parent=LotjaGi5g1v0147000.1
LjG1.1_chr5	PGSB	exon	37430785	37430886	.	+	.	ID=LotjaGi5g1v0147000.1.exon.3;Parent=LotjaGi5g1v0147000.1
LjG1.1_chr5	PGSB	CDS	37430785	37430886	.	+	0	ID=LotjaGi5g1v0147000.1.CDS.3;Parent=LotjaGi5g1v0147000.1
LjG1.1_chr5	PGSB	exon	37431120	37431179	.	+	.	ID=LotjaGi5g1v0147000.1.exon.4;Parent=LotjaGi5g1v0147000.1
LjG1.1_chr5	PGSB	CDS	37431120	37431179	.	+	0	ID=LotjaGi5g1v0147000.1.CDS.4;Parent=LotjaGi5g1v0147000.1
LjG1.1_chr5	PGSB	exon	37431271	37431377	.	+	.	ID=LotjaGi5g1v0147000.1.exon.5;Parent=LotjaGi5g1v0147000.1
LjG1.1_chr5	PGSB	CDS	37431271	37431377	.	+	0	ID=LotjaGi5g1v0147000.1.CDS.5;Parent=LotjaGi5g1v0147000.1
LjG1.1_chr5	PGSB	exon	37431463	37431545	.	+	.	ID=LotjaGi5g1v0147000.1.exon.6;Parent=LotjaGi5g1v0147000.1
LjG1.1_chr5	PGSB	CDS	37431463	37431545	.	+	1	ID=LotjaGi5g1v0147000.1.CDS.6;Parent=LotjaGi5g1v0147000.1
LjG1.1_chr5	PGSB	exon	37431786	37431876	.	+	.	ID=LotjaGi5g1v0147000.1.exon.7;Parent=LotjaGi5g1v0147000.1
LjG1.1_chr5	PGSB	CDS	37431786	37431876	.	+	2	ID=LotjaGi5g1v0147000.1.CDS.7;Parent=LotjaGi5g1v0147000.1
LjG1.1_chr5	PGSB	CDS	37431962	37432235	.	+	1	ID=LotjaGi5g1v0147000.1.CDS.8;Parent=LotjaGi5g1v0147000.1
LjG1.1_chr5	PGSB	exon	37431962	37432631	.	+	.	ID=LotjaGi5g1v0147000.1.exon.8;Parent=LotjaGi5g1v0147000.1
LjG1.1_chr5	PGSB	three_prime_UTR	37432236	37432631	.	+	.	ID=LotjaGi5g1v0147000.1.three_prime_UTR.2;Parent=LotjaGi5g1v0147000.1
###
LjG1.1_chr5	PGSB	three_prime_UTR	37432236	37432631	.	+	.	ID=LotjaGi5g1v0147000.1.three_prime_UTR.2;Parent=LotjaGi5g1v0147000.1
LjG1.1_chr5	PGSB	gene	37566474	37583647	.	+	.	ID=LotjaGi5g1v0147100
LjG1.1_chr5	PGSB	mRNA	37566474	37583647	.	+	.	ID=LotjaGi5g1v0147100.1;Parent=LotjaGi5g1v0147100;description=Kinase family protein;ahrdqual=*-*;GO=GO:0000166,GO:0004672,GO:0004674,GO:0005524,GO:0006468,GO:0016301,GO:0016310;IPR=IPR011009,IPR000719;Pfam=SSF56112,PF00069;te-related=0
LjG1.1_chr5	PGSB	five_prime_UTR	37566474	37566946	.	+	.	ID=LotjaGi5g1v0147100.1.five_prime_UTR.1;Parent=LotjaGi5g1v0147100.1
LjG1.1_chr5	PGSB	exon	37566474	37567047	.	+	.	ID=LotjaGi5g1v0147100.1.exon.1;Parent=LotjaGi5g1v0147100.1
LjG1.1_chr5	PGSB	CDS	37566947	37567047	.	+	0	ID=LotjaGi5g1v0147100.1.CDS.1;Parent=LotjaGi5g1v0147100.1
LjG1.1_chr5	PGSB	exon	37567326	37567392	.	+	.	ID=LotjaGi5g1v0147100.1.exon.2;Parent=LotjaGi5g1v0147100.1
LjG1.1_chr5	PGSB	CDS	37567326	37567392	.	+	1	ID=LotjaGi5g1v0147100.1.CDS.2;Parent=LotjaGi5g1v0147100.1
LjG1.1_chr5	PGSB	exon	37568080	37568145	.	+	.	ID=LotjaGi5g1v0147100.1.exon.3;Parent=LotjaGi5g1v0147100.1
LjG1.1_chr5	PGSB	CDS	37568080	37568145	.	+	0	ID=LotjaGi5g1v0147100.1.CDS.3;Parent=LotjaGi5g1v0147100.1
LjG1.1_chr5	PGSB	exon	37568302	37568348	.	+	.	ID=LotjaGi5g1v0147100.1.exon.4;Parent=LotjaGi5g1v0147100.1
LjG1.1_chr5	PGSB	CDS	37568302	37568348	.	+	0	ID=LotjaGi5g1v0147100.1.CDS.4;Parent=LotjaGi5g1v0147100.1
LjG1.1_chr5	PGSB	exon	37569041	37569086	.	+	.	ID=LotjaGi5g1v0147100.1.exon.5;Parent=LotjaGi5g1v0147100.1
LjG1.1_chr5	PGSB	CDS	37569041	37569086	.	+	1	ID=LotjaGi5g1v0147100.1.CDS.5;Parent=LotjaGi5g1v0147100.1
LjG1.1_chr5	PGSB	exon	37569174	37569254	.	+	.	ID=LotjaGi5g1v0147100.1.exon.6;Parent=LotjaGi5g1v0147100.1
LjG1.1_chr5	PGSB	CDS	37569174	37569254	.	+	0	ID=LotjaGi5g1v0147100.1.CDS.6;Parent=LotjaGi5g1v0147100.1
LjG1.1_chr5	PGSB	exon	37569331	37569373	.	+	.	ID=LotjaGi5g1v0147100.1.exon.7;Parent=LotjaGi5g1v0147100.1
LjG1.1_chr5	PGSB	CDS	37569331	37569373	.	+	0	ID=LotjaGi5g1v0147100.1.CDS.7;Parent=LotjaGi5g1v0147100.1
LjG1.1_chr5	PGSB	exon	37569463	37569512	.	+	.	ID=LotjaGi5g1v0147100.1.exon.8;Parent=LotjaGi5g1v0147100.1
LjG1.1_chr5	PGSB	CDS	37569463	37569512	.	+	2	ID=LotjaGi5g1v0147100.1.CDS.8;Parent=LotjaGi5g1v0147100.1
LjG1.1_chr5	PGSB	exon	37576572	37576653	.	+	.	ID=LotjaGi5g1v0147100.1.exon.9;Parent=LotjaGi5g1v0147100.1
LjG1.1_chr5	PGSB	CDS	37576572	37576653	.	+	0	ID=LotjaGi5g1v0147100.1.CDS.9;Parent=LotjaGi5g1v0147100.1
LjG1.1_chr5	PGSB	exon	37576743	37576792	.	+	.	ID=LotjaGi5g1v0147100.1.exon.10;Parent=LotjaGi5g1v0147100.1
LjG1.1_chr5	PGSB	CDS	37576743	37576792	.	+	2	ID=LotjaGi5g1v0147100.1.CDS.10;Parent=LotjaGi5g1v0147100.1
LjG1.1_chr5	PGSB	exon	37576901	37576974	.	+	.	ID=LotjaGi5g1v0147100.1.exon.11;Parent=LotjaGi5g1v0147100.1
LjG1.1_chr5	PGSB	CDS	37576901	37576974	.	+	0	ID=LotjaGi5g1v0147100.1.CDS.11;Parent=LotjaGi5g1v0147100.1
LjG1.1_chr5	PGSB	exon	37580491	37580542	.	+	.	ID=LotjaGi5g1v0147100.1.exon.12;Parent=LotjaGi5g1v0147100.1
LjG1.1_chr5	PGSB	CDS	37580491	37580542	.	+	1	ID=LotjaGi5g1v0147100.1.CDS.12;Parent=LotjaGi5g1v0147100.1
LjG1.1_chr5	PGSB	CDS	37580620	37583208	.	+	0	ID=LotjaGi5g1v0147100.1.CDS.13;Parent=LotjaGi5g1v0147100.1
LjG1.1_chr5	PGSB	exon	37580620	37583647	.	+	.	ID=LotjaGi5g1v0147100.1.exon.13;Parent=LotjaGi5g1v0147100.1
LjG1.1_chr5	PGSB	three_prime_UTR	37583209	37583647	.	+	.	ID=LotjaGi5g1v0147100.1.three_prime_UTR.2;Parent=LotjaGi5g1v0147100.1
###
LjG1.1_chr5	PGSB	three_prime_UTR	37583209	37583647	.	+	.	ID=LotjaGi5g1v0147100.1.three_prime_UTR.2;Parent=LotjaGi5g1v0147100.1
LjG1.1_chr5	PGSB	gene	37586428	37589683	.	-	.	ID=LotjaGi5g1v0147200
LjG1.1_chr5	PGSB	mRNA	37586428	37589557	.	-	.	ID=LotjaGi5g1v0147200.1;Parent=LotjaGi5g1v0147200;description=Protein DETOXIFICATION;ahrdqual=*-*;GO=GO:0006855,GO:0015238,GO:0015297,GO:0016020,GO:0016021,GO:0055085;IPR=IPR002528;Pfam=PF01554;te-related=0
LjG1.1_chr5	PGSB	exon	37586428	37586848	.	-	.	ID=LotjaGi5g1v0147200.1.exon.1;Parent=LotjaGi5g1v0147200.1
LjG1.1_chr5	PGSB	three_prime_UTR	37586428	37586848	.	-	.	ID=LotjaGi5g1v0147200.1.three_prime_UTR.1;Parent=LotjaGi5g1v0147200.1
LjG1.1_chr5	PGSB	exon	37586947	37587258	.	-	.	ID=LotjaGi5g1v0147200.1.exon.2;Parent=LotjaGi5g1v0147200.1
LjG1.1_chr5	PGSB	three_prime_UTR	37586947	37587258	.	-	.	ID=LotjaGi5g1v0147200.1.three_prime_UTR.2;Parent=LotjaGi5g1v0147200.1
LjG1.1_chr5	PGSB	exon	37587413	37587651	.	-	.	ID=LotjaGi5g1v0147200.1.exon.3;Parent=LotjaGi5g1v0147200.1
LjG1.1_chr5	PGSB	three_prime_UTR	37587413	37587651	.	-	.	ID=LotjaGi5g1v0147200.1.three_prime_UTR.3;Parent=LotjaGi5g1v0147200.1
LjG1.1_chr5	PGSB	three_prime_UTR	37587733	37588079	.	-	.	ID=LotjaGi5g1v0147200.1.three_prime_UTR.4;Parent=LotjaGi5g1v0147200.1
LjG1.1_chr5	PGSB	exon	37587733	37588628	.	-	.	ID=LotjaGi5g1v0147200.1.exon.4;Parent=LotjaGi5g1v0147200.1
LjG1.1_chr5	PGSB	CDS	37588080	37588622	.	-	0	ID=LotjaGi5g1v0147200.1.CDS.1;Parent=LotjaGi5g1v0147200.1
LjG1.1_chr5	PGSB	five_prime_UTR	37588623	37588628	.	-	.	ID=LotjaGi5g1v0147200.1.five_prime_UTR.5;Parent=LotjaGi5g1v0147200.1
LjG1.1_chr5	PGSB	exon	37588917	37588983	.	-	.	ID=LotjaGi5g1v0147200.1.exon.5;Parent=LotjaGi5g1v0147200.1
LjG1.1_chr5	PGSB	five_prime_UTR	37588917	37588983	.	-	.	ID=LotjaGi5g1v0147200.1.five_prime_UTR.6;Parent=LotjaGi5g1v0147200.1
LjG1.1_chr5	PGSB	exon	37589302	37589557	.	-	.	ID=LotjaGi5g1v0147200.1.exon.6;Parent=LotjaGi5g1v0147200.1
LjG1.1_chr5	PGSB	five_prime_UTR	37589302	37589557	.	-	.	ID=LotjaGi5g1v0147200.1.five_prime_UTR.7;Parent=LotjaGi5g1v0147200.1
LjG1.1_chr5	PGSB	mRNA	37586428	37589683	.	-	.	ID=LotjaGi5g1v0147200.2;Parent=LotjaGi5g1v0147200;description=Protein DETOXIFICATION;ahrdqual=*-*;GO=GO:0006855,GO:0015238,GO:0015297,GO:0016020,GO:0016021,GO:0055085;te-related=0
LjG1.1_chr5	PGSB	exon	37586428	37586848	.	-	.	ID=LotjaGi5g1v0147200.2.exon.1;Parent=LotjaGi5g1v0147200.2
LjG1.1_chr5	PGSB	three_prime_UTR	37586428	37586848	.	-	.	ID=LotjaGi5g1v0147200.2.three_prime_UTR.1;Parent=LotjaGi5g1v0147200.2
LjG1.1_chr5	PGSB	exon	37586947	37587033	.	-	.	ID=LotjaGi5g1v0147200.2.exon.2;Parent=LotjaGi5g1v0147200.2
LjG1.1_chr5	PGSB	three_prime_UTR	37586947	37587033	.	-	.	ID=LotjaGi5g1v0147200.2.three_prime_UTR.2;Parent=LotjaGi5g1v0147200.2
LjG1.1_chr5	PGSB	exon	37587140	37587258	.	-	.	ID=LotjaGi5g1v0147200.2.exon.3;Parent=LotjaGi5g1v0147200.2
LjG1.1_chr5	PGSB	three_prime_UTR	37587140	37587258	.	-	.	ID=LotjaGi5g1v0147200.2.three_prime_UTR.3;Parent=LotjaGi5g1v0147200.2
LjG1.1_chr5	PGSB	exon	37587413	37587651	.	-	.	ID=LotjaGi5g1v0147200.2.exon.4;Parent=LotjaGi5g1v0147200.2
LjG1.1_chr5	PGSB	three_prime_UTR	37587413	37587651	.	-	.	ID=LotjaGi5g1v0147200.2.three_prime_UTR.4;Parent=LotjaGi5g1v0147200.2
LjG1.1_chr5	PGSB	three_prime_UTR	37587733	37588079	.	-	.	ID=LotjaGi5g1v0147200.2.three_prime_UTR.5;Parent=LotjaGi5g1v0147200.2
LjG1.1_chr5	PGSB	exon	37587733	37588983	.	-	.	ID=LotjaGi5g1v0147200.2.exon.5;Parent=LotjaGi5g1v0147200.2
LjG1.1_chr5	PGSB	CDS	37588080	37588622	.	-	0	ID=LotjaGi5g1v0147200.2.CDS.1;Parent=LotjaGi5g1v0147200.2
LjG1.1_chr5	PGSB	five_prime_UTR	37588623	37588983	.	-	.	ID=LotjaGi5g1v0147200.2.five_prime_UTR.6;Parent=LotjaGi5g1v0147200.2
LjG1.1_chr5	PGSB	exon	37589302	37589683	.	-	.	ID=LotjaGi5g1v0147200.2.exon.6;Parent=LotjaGi5g1v0147200.2
LjG1.1_chr5	PGSB	five_prime_UTR	37589302	37589683	.	-	.	ID=LotjaGi5g1v0147200.2.five_prime_UTR.7;Parent=LotjaGi5g1v0147200.2
###
LjG1.1_chr5	PGSB	five_prime_UTR	37589302	37589683	.	-	.	ID=LotjaGi5g1v0147200.2.five_prime_UTR.7;Parent=LotjaGi5g1v0147200.2
LjG1.1_chr5	PGSB	gene	37621848	37629129	.	-	.	ID=LotjaGi5g1v0147300
LjG1.1_chr5	PGSB	mRNA	37621848	37629129	.	-	.	ID=LotjaGi5g1v0147300.1;Parent=LotjaGi5g1v0147300;description=Carboxyl-terminal-processing protease;ahrdqual=***;GO=GO:0006508,GO:0008233,GO:0008236;IPR=IPR001478,IPR001478,IPR004447,IPR005151,IPR029045,IPR029045;Pfam=SSF50156,PF00595,TIGR00225,PF03572,SSF52096,SSF52096;te-related=0
LjG1.1_chr5	PGSB	three_prime_UTR	37621848	37623175	.	-	.	ID=LotjaGi5g1v0147300.1.three_prime_UTR.1;Parent=LotjaGi5g1v0147300.1
LjG1.1_chr5	PGSB	exon	37621848	37623433	.	-	.	ID=LotjaGi5g1v0147300.1.exon.1;Parent=LotjaGi5g1v0147300.1
LjG1.1_chr5	PGSB	CDS	37623176	37623433	.	-	0	ID=LotjaGi5g1v0147300.1.CDS.1;Parent=LotjaGi5g1v0147300.1
LjG1.1_chr5	PGSB	exon	37624237	37624344	.	-	.	ID=LotjaGi5g1v0147300.1.exon.2;Parent=LotjaGi5g1v0147300.1
LjG1.1_chr5	PGSB	CDS	37624237	37624344	.	-	0	ID=LotjaGi5g1v0147300.1.CDS.2;Parent=LotjaGi5g1v0147300.1
LjG1.1_chr5	PGSB	exon	37624656	37624805	.	-	.	ID=LotjaGi5g1v0147300.1.exon.3;Parent=LotjaGi5g1v0147300.1
LjG1.1_chr5	PGSB	CDS	37624656	37624805	.	-	0	ID=LotjaGi5g1v0147300.1.CDS.3;Parent=LotjaGi5g1v0147300.1
LjG1.1_chr5	PGSB	exon	37624905	37624991	.	-	.	ID=LotjaGi5g1v0147300.1.exon.4;Parent=LotjaGi5g1v0147300.1
LjG1.1_chr5	PGSB	CDS	37624905	37624991	.	-	0	ID=LotjaGi5g1v0147300.1.CDS.4;Parent=LotjaGi5g1v0147300.1
LjG1.1_chr5	PGSB	exon	37625423	37625542	.	-	.	ID=LotjaGi5g1v0147300.1.exon.5;Parent=LotjaGi5g1v0147300.1
LjG1.1_chr5	PGSB	CDS	37625423	37625542	.	-	0	ID=LotjaGi5g1v0147300.1.CDS.5;Parent=LotjaGi5g1v0147300.1
LjG1.1_chr5	PGSB	exon	37625707	37625742	.	-	.	ID=LotjaGi5g1v0147300.1.exon.6;Parent=LotjaGi5g1v0147300.1
LjG1.1_chr5	PGSB	CDS	37625707	37625742	.	-	0	ID=LotjaGi5g1v0147300.1.CDS.6;Parent=LotjaGi5g1v0147300.1
LjG1.1_chr5	PGSB	exon	37626187	37626266	.	-	.	ID=LotjaGi5g1v0147300.1.exon.7;Parent=LotjaGi5g1v0147300.1
LjG1.1_chr5	PGSB	CDS	37626187	37626266	.	-	2	ID=LotjaGi5g1v0147300.1.CDS.7;Parent=LotjaGi5g1v0147300.1
LjG1.1_chr5	PGSB	exon	37626540	37626618	.	-	.	ID=LotjaGi5g1v0147300.1.exon.8;Parent=LotjaGi5g1v0147300.1
LjG1.1_chr5	PGSB	CDS	37626540	37626618	.	-	0	ID=LotjaGi5g1v0147300.1.CDS.8;Parent=LotjaGi5g1v0147300.1
LjG1.1_chr5	PGSB	exon	37626833	37626919	.	-	.	ID=LotjaGi5g1v0147300.1.exon.9;Parent=LotjaGi5g1v0147300.1
LjG1.1_chr5	PGSB	CDS	37626833	37626919	.	-	0	ID=LotjaGi5g1v0147300.1.CDS.9;Parent=LotjaGi5g1v0147300.1
LjG1.1_chr5	PGSB	exon	37627152	37627282	.	-	.	ID=LotjaGi5g1v0147300.1.exon.10;Parent=LotjaGi5g1v0147300.1
LjG1.1_chr5	PGSB	CDS	37627152	37627282	.	-	2	ID=LotjaGi5g1v0147300.1.CDS.10;Parent=LotjaGi5g1v0147300.1
LjG1.1_chr5	PGSB	exon	37627582	37627663	.	-	.	ID=LotjaGi5g1v0147300.1.exon.11;Parent=LotjaGi5g1v0147300.1
LjG1.1_chr5	PGSB	CDS	37627582	37627663	.	-	0	ID=LotjaGi5g1v0147300.1.CDS.11;Parent=LotjaGi5g1v0147300.1
LjG1.1_chr5	PGSB	CDS	37628506	37628832	.	-	0	ID=LotjaGi5g1v0147300.1.CDS.12;Parent=LotjaGi5g1v0147300.1
LjG1.1_chr5	PGSB	exon	37628506	37629129	.	-	.	ID=LotjaGi5g1v0147300.1.exon.12;Parent=LotjaGi5g1v0147300.1
LjG1.1_chr5	PGSB	five_prime_UTR	37628833	37629129	.	-	.	ID=LotjaGi5g1v0147300.1.five_prime_UTR.2;Parent=LotjaGi5g1v0147300.1
LjG1.1_chr5	PGSB	mRNA	37623176	37627274	.	-	.	ID=LotjaGi5g1v0147300.2;Parent=LotjaGi5g1v0147300;description=Carboxyl-terminal-processing protease;ahrdqual=***;GO=GO:0006508,GO:0008233,GO:0008236;IPR=IPR004447,IPR001478,IPR029045,IPR029045,IPR005151,IPR001478;Pfam=TIGR00225,SSF50156,SSF52096,SSF52096,PF03572,PF00595;te-related=0
LjG1.1_chr5	PGSB	exon	37623176	37623433	.	-	.	ID=LotjaGi5g1v0147300.2.exon.1;Parent=LotjaGi5g1v0147300.2
LjG1.1_chr5	PGSB	CDS	37623176	37623433	.	-	0	ID=LotjaGi5g1v0147300.2.CDS.1;Parent=LotjaGi5g1v0147300.2
LjG1.1_chr5	PGSB	exon	37624237	37624344	.	-	.	ID=LotjaGi5g1v0147300.2.exon.2;Parent=LotjaGi5g1v0147300.2
LjG1.1_chr5	PGSB	CDS	37624237	37624344	.	-	0	ID=LotjaGi5g1v0147300.2.CDS.2;Parent=LotjaGi5g1v0147300.2
LjG1.1_chr5	PGSB	exon	37624656	37624805	.	-	.	ID=LotjaGi5g1v0147300.2.exon.3;Parent=LotjaGi5g1v0147300.2
LjG1.1_chr5	PGSB	CDS	37624656	37624805	.	-	0	ID=LotjaGi5g1v0147300.2.CDS.3;Parent=LotjaGi5g1v0147300.2
LjG1.1_chr5	PGSB	exon	37624905	37624991	.	-	.	ID=LotjaGi5g1v0147300.2.exon.4;Parent=LotjaGi5g1v0147300.2
LjG1.1_chr5	PGSB	CDS	37624905	37624991	.	-	0	ID=LotjaGi5g1v0147300.2.CDS.4;Parent=LotjaGi5g1v0147300.2
LjG1.1_chr5	PGSB	exon	37625423	37625542	.	-	.	ID=LotjaGi5g1v0147300.2.exon.5;Parent=LotjaGi5g1v0147300.2
LjG1.1_chr5	PGSB	CDS	37625423	37625542	.	-	0	ID=LotjaGi5g1v0147300.2.CDS.5;Parent=LotjaGi5g1v0147300.2
LjG1.1_chr5	PGSB	exon	37625707	37625742	.	-	.	ID=LotjaGi5g1v0147300.2.exon.6;Parent=LotjaGi5g1v0147300.2
LjG1.1_chr5	PGSB	CDS	37625707	37625742	.	-	0	ID=LotjaGi5g1v0147300.2.CDS.6;Parent=LotjaGi5g1v0147300.2
LjG1.1_chr5	PGSB	exon	37626187	37626266	.	-	.	ID=LotjaGi5g1v0147300.2.exon.7;Parent=LotjaGi5g1v0147300.2
LjG1.1_chr5	PGSB	CDS	37626187	37626266	.	-	2	ID=LotjaGi5g1v0147300.2.CDS.7;Parent=LotjaGi5g1v0147300.2
LjG1.1_chr5	PGSB	exon	37626540	37626618	.	-	.	ID=LotjaGi5g1v0147300.2.exon.8;Parent=LotjaGi5g1v0147300.2
LjG1.1_chr5	PGSB	CDS	37626540	37626618	.	-	0	ID=LotjaGi5g1v0147300.2.CDS.8;Parent=LotjaGi5g1v0147300.2
LjG1.1_chr5	PGSB	exon	37626833	37626919	.	-	.	ID=LotjaGi5g1v0147300.2.exon.9;Parent=LotjaGi5g1v0147300.2
LjG1.1_chr5	PGSB	CDS	37626833	37626919	.	-	0	ID=LotjaGi5g1v0147300.2.CDS.9;Parent=LotjaGi5g1v0147300.2
LjG1.1_chr5	PGSB	exon	37627152	37627274	.	-	.	ID=LotjaGi5g1v0147300.2.exon.10;Parent=LotjaGi5g1v0147300.2
LjG1.1_chr5	PGSB	CDS	37627152	37627274	.	-	0	ID=LotjaGi5g1v0147300.2.CDS.10;Parent=LotjaGi5g1v0147300.2
LjG1.1_chr5	PGSB	mRNA	37623176	37627961	.	-	.	ID=LotjaGi5g1v0147300.3;Parent=LotjaGi5g1v0147300;description=Carboxyl-terminal-processing protease;ahrdqual=***;GO=GO:0006508,GO:0008233,GO:0008236;te-related=0
LjG1.1_chr5	PGSB	exon	37623176	37623433	.	-	.	ID=LotjaGi5g1v0147300.3.exon.1;Parent=LotjaGi5g1v0147300.3
LjG1.1_chr5	PGSB	CDS	37623176	37623433	.	-	0	ID=LotjaGi5g1v0147300.3.CDS.1;Parent=LotjaGi5g1v0147300.3
LjG1.1_chr5	PGSB	exon	37624237	37624344	.	-	.	ID=LotjaGi5g1v0147300.3.exon.2;Parent=LotjaGi5g1v0147300.3
LjG1.1_chr5	PGSB	CDS	37624237	37624344	.	-	0	ID=LotjaGi5g1v0147300.3.CDS.2;Parent=LotjaGi5g1v0147300.3
LjG1.1_chr5	PGSB	exon	37624656	37624805	.	-	.	ID=LotjaGi5g1v0147300.3.exon.3;Parent=LotjaGi5g1v0147300.3
LjG1.1_chr5	PGSB	CDS	37624656	37624805	.	-	0	ID=LotjaGi5g1v0147300.3.CDS.3;Parent=LotjaGi5g1v0147300.3
LjG1.1_chr5	PGSB	exon	37624905	37624991	.	-	.	ID=LotjaGi5g1v0147300.3.exon.4;Parent=LotjaGi5g1v0147300.3
LjG1.1_chr5	PGSB	CDS	37624905	37624991	.	-	0	ID=LotjaGi5g1v0147300.3.CDS.4;Parent=LotjaGi5g1v0147300.3
LjG1.1_chr5	PGSB	exon	37625423	37625542	.	-	.	ID=LotjaGi5g1v0147300.3.exon.5;Parent=LotjaGi5g1v0147300.3
LjG1.1_chr5	PGSB	CDS	37625423	37625542	.	-	0	ID=LotjaGi5g1v0147300.3.CDS.5;Parent=LotjaGi5g1v0147300.3
LjG1.1_chr5	PGSB	exon	37625707	37625742	.	-	.	ID=LotjaGi5g1v0147300.3.exon.6;Parent=LotjaGi5g1v0147300.3
LjG1.1_chr5	PGSB	CDS	37625707	37625742	.	-	0	ID=LotjaGi5g1v0147300.3.CDS.6;Parent=LotjaGi5g1v0147300.3
LjG1.1_chr5	PGSB	exon	37626187	37626266	.	-	.	ID=LotjaGi5g1v0147300.3.exon.7;Parent=LotjaGi5g1v0147300.3
LjG1.1_chr5	PGSB	CDS	37626187	37626266	.	-	2	ID=LotjaGi5g1v0147300.3.CDS.7;Parent=LotjaGi5g1v0147300.3
LjG1.1_chr5	PGSB	exon	37626540	37626618	.	-	.	ID=LotjaGi5g1v0147300.3.exon.8;Parent=LotjaGi5g1v0147300.3
LjG1.1_chr5	PGSB	CDS	37626540	37626618	.	-	0	ID=LotjaGi5g1v0147300.3.CDS.8;Parent=LotjaGi5g1v0147300.3
LjG1.1_chr5	PGSB	exon	37626833	37626919	.	-	.	ID=LotjaGi5g1v0147300.3.exon.9;Parent=LotjaGi5g1v0147300.3
LjG1.1_chr5	PGSB	CDS	37626833	37626919	.	-	0	ID=LotjaGi5g1v0147300.3.CDS.9;Parent=LotjaGi5g1v0147300.3
LjG1.1_chr5	PGSB	CDS	37627152	37627274	.	-	0	ID=LotjaGi5g1v0147300.3.CDS.10;Parent=LotjaGi5g1v0147300.3
LjG1.1_chr5	PGSB	exon	37627152	37627282	.	-	.	ID=LotjaGi5g1v0147300.3.exon.10;Parent=LotjaGi5g1v0147300.3
LjG1.1_chr5	PGSB	five_prime_UTR	37627275	37627282	.	-	.	ID=LotjaGi5g1v0147300.3.five_prime_UTR.1;Parent=LotjaGi5g1v0147300.3
LjG1.1_chr5	PGSB	exon	37627582	37627663	.	-	.	ID=LotjaGi5g1v0147300.3.exon.11;Parent=LotjaGi5g1v0147300.3
LjG1.1_chr5	PGSB	five_prime_UTR	37627582	37627663	.	-	.	ID=LotjaGi5g1v0147300.3.five_prime_UTR.2;Parent=LotjaGi5g1v0147300.3
LjG1.1_chr5	PGSB	exon	37627941	37627961	.	-	.	ID=LotjaGi5g1v0147300.3.exon.12;Parent=LotjaGi5g1v0147300.3
LjG1.1_chr5	PGSB	five_prime_UTR	37627941	37627961	.	-	.	ID=LotjaGi5g1v0147300.3.five_prime_UTR.3;Parent=LotjaGi5g1v0147300.3
###
LjG1.1_chr5	PGSB	five_prime_UTR	37627941	37627961	.	-	.	ID=LotjaGi5g1v0147300.3.five_prime_UTR.3;Parent=LotjaGi5g1v0147300.3
LjG1.1_chr5	PGSB	gene	37646698	37647110	.	+	.	ID=LotjaGi5g1v0147400_LC
LjG1.1_chr5	PGSB	mRNA	37646698	37647110	.	+	.	ID=LotjaGi5g1v0147400_LC.1;Parent=LotjaGi5g1v0147400_LC;description=Lysine-specific demethylase 5D;ahrdqual=--*;GO=GO:0003677,GO:0005634,GO:0006325,GO:0016491,GO:0046872,GO:0051213,GO:0055114;te-related=0
LjG1.1_chr5	PGSB	five_prime_UTR	37646698	37646699	.	+	.	ID=LotjaGi5g1v0147400_LC.1.five_prime_UTR.1;Parent=LotjaGi5g1v0147400_LC.1
LjG1.1_chr5	PGSB	exon	37646698	37647110	.	+	.	ID=LotjaGi5g1v0147400_LC.1.exon.1;Parent=LotjaGi5g1v0147400_LC.1
LjG1.1_chr5	PGSB	CDS	37646700	37647110	.	+	0	ID=LotjaGi5g1v0147400_LC.1.CDS.1;Parent=LotjaGi5g1v0147400_LC.1
###
LjG1.1_chr5	PGSB	CDS	37646700	37647110	.	+	0	ID=LotjaGi5g1v0147400_LC.1.CDS.1;Parent=LotjaGi5g1v0147400_LC.1
LjG1.1_chr5	PGSB	gene	37656072	37656533	.	-	.	ID=LotjaGi5g1v0147500_LC
LjG1.1_chr5	PGSB	mRNA	37656072	37656533	.	-	.	ID=LotjaGi5g1v0147500_LC.1;Parent=LotjaGi5g1v0147500_LC;description=Transposon protein, putative, Pong sub-class, expressed;ahrdqual=*-*;GO=GO:0016788;IPR=IPR006912;Pfam=PF04827;te-related=1
LjG1.1_chr5	PGSB	exon	37656072	37656533	.	-	.	ID=LotjaGi5g1v0147500_LC.1.exon.1;Parent=LotjaGi5g1v0147500_LC.1
LjG1.1_chr5	PGSB	CDS	37656072	37656533	.	-	0	ID=LotjaGi5g1v0147500_LC.1.CDS.1;Parent=LotjaGi5g1v0147500_LC.1
###
LjG1.1_chr5	PGSB	CDS	37656072	37656533	.	-	0	ID=LotjaGi5g1v0147500_LC.1.CDS.1;Parent=LotjaGi5g1v0147500_LC.1
LjG1.1_chr5	PGSB	gene	37705161	37708460	.	+	.	ID=LotjaGi5g1v0147600_LC
LjG1.1_chr5	PGSB	mRNA	37705161	37708460	.	+	.	ID=LotjaGi5g1v0147600_LC.1;Parent=LotjaGi5g1v0147600_LC;description=S-adenosyl-L-methionine-dependent methyltransferases superfamily protein;ahrdqual=--*;te-related=0
LjG1.1_chr5	PGSB	five_prime_UTR	37705161	37707056	.	+	.	ID=LotjaGi5g1v0147600_LC.1.five_prime_UTR.1;Parent=LotjaGi5g1v0147600_LC.1
LjG1.1_chr5	PGSB	exon	37705161	37708460	.	+	.	ID=LotjaGi5g1v0147600_LC.1.exon.1;Parent=LotjaGi5g1v0147600_LC.1
LjG1.1_chr5	PGSB	CDS	37707057	37707785	.	+	0	ID=LotjaGi5g1v0147600_LC.1.CDS.1;Parent=LotjaGi5g1v0147600_LC.1
LjG1.1_chr5	PGSB	three_prime_UTR	37707786	37708460	.	+	.	ID=LotjaGi5g1v0147600_LC.1.three_prime_UTR.2;Parent=LotjaGi5g1v0147600_LC.1
###
LjG1.1_chr5	PGSB	three_prime_UTR	37707786	37708460	.	+	.	ID=LotjaGi5g1v0147600_LC.1.three_prime_UTR.2;Parent=LotjaGi5g1v0147600_LC.1
LjG1.1_chr5	PGSB	gene	37713548	37714528	.	+	.	ID=LotjaGi5g1v0147700_LC
LjG1.1_chr5	PGSB	mRNA	37713548	37714528	.	+	.	ID=LotjaGi5g1v0147700_LC.1;Parent=LotjaGi5g1v0147700_LC;description=Trk system potassium uptake protein TrkA homolog;ahrdqual=--*;GO=GO:0005886,GO:0006811,GO:0006813,GO:0008324,GO:0015079,GO:0071805,GO:0098655;te-related=0
LjG1.1_chr5	PGSB	five_prime_UTR	37713548	37714119	.	+	.	ID=LotjaGi5g1v0147700_LC.1.five_prime_UTR.1;Parent=LotjaGi5g1v0147700_LC.1
LjG1.1_chr5	PGSB	exon	37713548	37714528	.	+	.	ID=LotjaGi5g1v0147700_LC.1.exon.1;Parent=LotjaGi5g1v0147700_LC.1
LjG1.1_chr5	PGSB	CDS	37714120	37714527	.	+	0	ID=LotjaGi5g1v0147700_LC.1.CDS.1;Parent=LotjaGi5g1v0147700_LC.1
LjG1.1_chr5	PGSB	three_prime_UTR	37714528	37714528	.	+	.	ID=LotjaGi5g1v0147700_LC.1.three_prime_UTR.2;Parent=LotjaGi5g1v0147700_LC.1
###
LjG1.1_chr5	PGSB	three_prime_UTR	37714528	37714528	.	+	.	ID=LotjaGi5g1v0147700_LC.1.three_prime_UTR.2;Parent=LotjaGi5g1v0147700_LC.1
LjG1.1_chr5	PGSB	gene	37780456	37780986	.	-	.	ID=LotjaGi5g1v0147800_LC
LjG1.1_chr5	PGSB	mRNA	37780456	37780986	.	-	.	ID=LotjaGi5g1v0147800_LC.1;Parent=LotjaGi5g1v0147800_LC;description=Transposable element protein, putative;ahrdqual=--*;te-related=0
LjG1.1_chr5	PGSB	three_prime_UTR	37780456	37780457	.	-	.	ID=LotjaGi5g1v0147800_LC.1.three_prime_UTR.1;Parent=LotjaGi5g1v0147800_LC.1
LjG1.1_chr5	PGSB	exon	37780456	37780986	.	-	.	ID=LotjaGi5g1v0147800_LC.1.exon.1;Parent=LotjaGi5g1v0147800_LC.1
LjG1.1_chr5	PGSB	CDS	37780458	37780919	.	-	0	ID=LotjaGi5g1v0147800_LC.1.CDS.1;Parent=LotjaGi5g1v0147800_LC.1
LjG1.1_chr5	PGSB	five_prime_UTR	37780920	37780986	.	-	.	ID=LotjaGi5g1v0147800_LC.1.five_prime_UTR.2;Parent=LotjaGi5g1v0147800_LC.1
###
LjG1.1_chr5	PGSB	five_prime_UTR	37780920	37780986	.	-	.	ID=LotjaGi5g1v0147800_LC.1.five_prime_UTR.2;Parent=LotjaGi5g1v0147800_LC.1
LjG1.1_chr5	PGSB	gene	37786660	37806283	.	-	.	ID=LotjaGi5g1v0147900
LjG1.1_chr5	PGSB	mRNA	37786660	37806283	.	-	.	ID=LotjaGi5g1v0147900.1;Parent=LotjaGi5g1v0147900;description=DNA-directed RNA polymerase subunit;ahrdqual=***;GO=GO:0003677,GO:0003899,GO:0005634,GO:0006351,GO:0008270,GO:0016740,GO:0016779;IPR=IPR007081,IPR007066,IPR007083,IPR000722,IPR007080;Pfam=PF04998,PF04983,PF05000,PF00623,PF04997,SSF64484,SSF64484,SSF64484,SSF64484;te-related=0
LjG1.1_chr5	PGSB	three_prime_UTR	37786660	37787270	.	-	.	ID=LotjaGi5g1v0147900.1.three_prime_UTR.1;Parent=LotjaGi5g1v0147900.1
LjG1.1_chr5	PGSB	exon	37786660	37787867	.	-	.	ID=LotjaGi5g1v0147900.1.exon.1;Parent=LotjaGi5g1v0147900.1
LjG1.1_chr5	PGSB	CDS	37787271	37787867	.	-	0	ID=LotjaGi5g1v0147900.1.CDS.1;Parent=LotjaGi5g1v0147900.1
LjG1.1_chr5	PGSB	exon	37788075	37788981	.	-	.	ID=LotjaGi5g1v0147900.1.exon.2;Parent=LotjaGi5g1v0147900.1
LjG1.1_chr5	PGSB	CDS	37788075	37788981	.	-	1	ID=LotjaGi5g1v0147900.1.CDS.2;Parent=LotjaGi5g1v0147900.1
LjG1.1_chr5	PGSB	exon	37789108	37789248	.	-	.	ID=LotjaGi5g1v0147900.1.exon.3;Parent=LotjaGi5g1v0147900.1
LjG1.1_chr5	PGSB	CDS	37789108	37789248	.	-	1	ID=LotjaGi5g1v0147900.1.CDS.3;Parent=LotjaGi5g1v0147900.1
LjG1.1_chr5	PGSB	exon	37791145	37791407	.	-	.	ID=LotjaGi5g1v0147900.1.exon.4;Parent=LotjaGi5g1v0147900.1
LjG1.1_chr5	PGSB	CDS	37791145	37791407	.	-	0	ID=LotjaGi5g1v0147900.1.CDS.4;Parent=LotjaGi5g1v0147900.1
LjG1.1_chr5	PGSB	exon	37791512	37791710	.	-	.	ID=LotjaGi5g1v0147900.1.exon.5;Parent=LotjaGi5g1v0147900.1
LjG1.1_chr5	PGSB	CDS	37791512	37791710	.	-	1	ID=LotjaGi5g1v0147900.1.CDS.5;Parent=LotjaGi5g1v0147900.1
LjG1.1_chr5	PGSB	exon	37794943	37795145	.	-	.	ID=LotjaGi5g1v0147900.1.exon.6;Parent=LotjaGi5g1v0147900.1
LjG1.1_chr5	PGSB	CDS	37794943	37795145	.	-	0	ID=LotjaGi5g1v0147900.1.CDS.6;Parent=LotjaGi5g1v0147900.1
LjG1.1_chr5	PGSB	exon	37795939	37796147	.	-	.	ID=LotjaGi5g1v0147900.1.exon.7;Parent=LotjaGi5g1v0147900.1
LjG1.1_chr5	PGSB	CDS	37795939	37796147	.	-	2	ID=LotjaGi5g1v0147900.1.CDS.7;Parent=LotjaGi5g1v0147900.1
LjG1.1_chr5	PGSB	exon	37797118	37797262	.	-	.	ID=LotjaGi5g1v0147900.1.exon.8;Parent=LotjaGi5g1v0147900.1
LjG1.1_chr5	PGSB	CDS	37797118	37797262	.	-	0	ID=LotjaGi5g1v0147900.1.CDS.8;Parent=LotjaGi5g1v0147900.1
LjG1.1_chr5	PGSB	exon	37797353	37797670	.	-	.	ID=LotjaGi5g1v0147900.1.exon.9;Parent=LotjaGi5g1v0147900.1
LjG1.1_chr5	PGSB	CDS	37797353	37797670	.	-	0	ID=LotjaGi5g1v0147900.1.CDS.9;Parent=LotjaGi5g1v0147900.1
LjG1.1_chr5	PGSB	exon	37797905	37798123	.	-	.	ID=LotjaGi5g1v0147900.1.exon.10;Parent=LotjaGi5g1v0147900.1
LjG1.1_chr5	PGSB	CDS	37797905	37798123	.	-	0	ID=LotjaGi5g1v0147900.1.CDS.10;Parent=LotjaGi5g1v0147900.1
LjG1.1_chr5	PGSB	exon	37798394	37798541	.	-	.	ID=LotjaGi5g1v0147900.1.exon.11;Parent=LotjaGi5g1v0147900.1
LjG1.1_chr5	PGSB	CDS	37798394	37798541	.	-	1	ID=LotjaGi5g1v0147900.1.CDS.11;Parent=LotjaGi5g1v0147900.1
LjG1.1_chr5	PGSB	exon	37798743	37798831	.	-	.	ID=LotjaGi5g1v0147900.1.exon.12;Parent=LotjaGi5g1v0147900.1
LjG1.1_chr5	PGSB	CDS	37798743	37798831	.	-	0	ID=LotjaGi5g1v0147900.1.CDS.12;Parent=LotjaGi5g1v0147900.1
LjG1.1_chr5	PGSB	exon	37799307	37799564	.	-	.	ID=LotjaGi5g1v0147900.1.exon.13;Parent=LotjaGi5g1v0147900.1
LjG1.1_chr5	PGSB	CDS	37799307	37799564	.	-	0	ID=LotjaGi5g1v0147900.1.CDS.13;Parent=LotjaGi5g1v0147900.1
LjG1.1_chr5	PGSB	exon	37800177	37800361	.	-	.	ID=LotjaGi5g1v0147900.1.exon.14;Parent=LotjaGi5g1v0147900.1
LjG1.1_chr5	PGSB	CDS	37800177	37800361	.	-	2	ID=LotjaGi5g1v0147900.1.CDS.14;Parent=LotjaGi5g1v0147900.1
LjG1.1_chr5	PGSB	exon	37800737	37800899	.	-	.	ID=LotjaGi5g1v0147900.1.exon.15;Parent=LotjaGi5g1v0147900.1
LjG1.1_chr5	PGSB	CDS	37800737	37800899	.	-	0	ID=LotjaGi5g1v0147900.1.CDS.15;Parent=LotjaGi5g1v0147900.1
LjG1.1_chr5	PGSB	exon	37801978	37802148	.	-	.	ID=LotjaGi5g1v0147900.1.exon.16;Parent=LotjaGi5g1v0147900.1
LjG1.1_chr5	PGSB	CDS	37801978	37802148	.	-	0	ID=LotjaGi5g1v0147900.1.CDS.16;Parent=LotjaGi5g1v0147900.1
LjG1.1_chr5	PGSB	exon	37802251	37802451	.	-	.	ID=LotjaGi5g1v0147900.1.exon.17;Parent=LotjaGi5g1v0147900.1
LjG1.1_chr5	PGSB	CDS	37802251	37802451	.	-	0	ID=LotjaGi5g1v0147900.1.CDS.17;Parent=LotjaGi5g1v0147900.1
LjG1.1_chr5	PGSB	exon	37804329	37804610	.	-	.	ID=LotjaGi5g1v0147900.1.exon.18;Parent=LotjaGi5g1v0147900.1
LjG1.1_chr5	PGSB	CDS	37804329	37804610	.	-	0	ID=LotjaGi5g1v0147900.1.CDS.18;Parent=LotjaGi5g1v0147900.1
LjG1.1_chr5	PGSB	exon	37804746	37804905	.	-	.	ID=LotjaGi5g1v0147900.1.exon.19;Parent=LotjaGi5g1v0147900.1
LjG1.1_chr5	PGSB	CDS	37804746	37804905	.	-	1	ID=LotjaGi5g1v0147900.1.CDS.19;Parent=LotjaGi5g1v0147900.1
LjG1.1_chr5	PGSB	exon	37805754	37805944	.	-	.	ID=LotjaGi5g1v0147900.1.exon.20;Parent=LotjaGi5g1v0147900.1
LjG1.1_chr5	PGSB	CDS	37805754	37805944	.	-	0	ID=LotjaGi5g1v0147900.1.CDS.20;Parent=LotjaGi5g1v0147900.1
LjG1.1_chr5	PGSB	CDS	37806082	37806093	.	-	0	ID=LotjaGi5g1v0147900.1.CDS.21;Parent=LotjaGi5g1v0147900.1
LjG1.1_chr5	PGSB	exon	37806082	37806283	.	-	.	ID=LotjaGi5g1v0147900.1.exon.21;Parent=LotjaGi5g1v0147900.1
LjG1.1_chr5	PGSB	five_prime_UTR	37806094	37806283	.	-	.	ID=LotjaGi5g1v0147900.1.five_prime_UTR.2;Parent=LotjaGi5g1v0147900.1
###
LjG1.1_chr5	PGSB	five_prime_UTR	37806094	37806283	.	-	.	ID=LotjaGi5g1v0147900.1.five_prime_UTR.2;Parent=LotjaGi5g1v0147900.1
LjG1.1_chr5	PGSB	gene	37998302	37999366	.	-	.	ID=LotjaGi5g1v0148000_LC
LjG1.1_chr5	PGSB	mRNA	37998302	37999366	.	-	.	ID=LotjaGi5g1v0148000_LC.1;Parent=LotjaGi5g1v0148000_LC;description=Matrix metalloproteinase-2;ahrdqual=---;GO=GO:0002218,GO:0003144,GO:0003319,GO:0004175,GO:0004222,GO:0005886,GO:0006508,GO:0006929,GO:0007419,GO:0007424,GO:0007426,GO:0007505,GO:0007561,GO:0008045,GO:0008233,GO:0008237,GO:0008270,GO:0009897,GO:0016020,GO:0016021,GO:0016485,GO:0016787,GO:0030425,GO:0030728,GO:0031012,GO:0034769,GO:0035202,GO:0040037,GO:0042060,GO:0045216,GO:0046331,GO:0046529,GO:0046872,GO:0071711,GO:0090090,GO:0097156,GO:1901202,GO:2000647;te-related=0
LjG1.1_chr5	PGSB	three_prime_UTR	37998302	37998929	.	-	.	ID=LotjaGi5g1v0148000_LC.1.three_prime_UTR.1;Parent=LotjaGi5g1v0148000_LC.1
LjG1.1_chr5	PGSB	exon	37998302	37999366	.	-	.	ID=LotjaGi5g1v0148000_LC.1.exon.1;Parent=LotjaGi5g1v0148000_LC.1
LjG1.1_chr5	PGSB	CDS	37998930	37999364	.	-	0	ID=LotjaGi5g1v0148000_LC.1.CDS.1;Parent=LotjaGi5g1v0148000_LC.1
LjG1.1_chr5	PGSB	five_prime_UTR	37999365	37999366	.	-	.	ID=LotjaGi5g1v0148000_LC.1.five_prime_UTR.2;Parent=LotjaGi5g1v0148000_LC.1
###
LjG1.1_chr5	PGSB	five_prime_UTR	37999365	37999366	.	-	.	ID=LotjaGi5g1v0148000_LC.1.five_prime_UTR.2;Parent=LotjaGi5g1v0148000_LC.1
LjG1.1_chr5	PGSB	gene	38234316	38234913	.	+	.	ID=LotjaGi5g1v0148100_LC
LjG1.1_chr5	PGSB	mRNA	38234316	38234913	.	+	.	ID=LotjaGi5g1v0148100_LC.1;Parent=LotjaGi5g1v0148100_LC;description=Retrovirus-related Pol polyprotein from transposon TNT 1-94;ahrdqual=*-*;Pfam=SSF56672;te-related=1
LjG1.1_chr5	PGSB	CDS	38234316	38234912	.	+	0	ID=LotjaGi5g1v0148100_LC.1.CDS.1;Parent=LotjaGi5g1v0148100_LC.1
LjG1.1_chr5	PGSB	exon	38234316	38234913	.	+	.	ID=LotjaGi5g1v0148100_LC.1.exon.1;Parent=LotjaGi5g1v0148100_LC.1
LjG1.1_chr5	PGSB	three_prime_UTR	38234913	38234913	.	+	.	ID=LotjaGi5g1v0148100_LC.1.three_prime_UTR.1;Parent=LotjaGi5g1v0148100_LC.1
LjG1.1_chr5	PGSB	mRNA	38234316	38234913	.	+	.	ID=LotjaGi5g1v0148100_LC.2;Parent=LotjaGi5g1v0148100_LC;description=Interleukin-2 receptor subunit beta;ahrdqual=--*;GO=GO:0004896,GO:0004911,GO:0005886,GO:0009897,GO:0009986,GO:0016020,GO:0016021,GO:0019221,GO:0019976,GO:0030101,GO:0038110,GO:0043066;te-related=0
LjG1.1_chr5	PGSB	exon	38234316	38234913	.	+	.	ID=LotjaGi5g1v0148100_LC.2.exon.1;Parent=LotjaGi5g1v0148100_LC.2
LjG1.1_chr5	PGSB	CDS	38234389	38234733	.	+	0	ID=LotjaGi5g1v0148100_LC.2.CDS.1;Parent=LotjaGi5g1v0148100_LC.2
###
LjG1.1_chr5	PGSB	CDS	38234389	38234733	.	+	0	ID=LotjaGi5g1v0148100_LC.2.CDS.1;Parent=LotjaGi5g1v0148100_LC.2
LjG1.1_chr5	PGSB	gene	38240626	38243217	.	+	.	ID=LotjaGi5g1v0148200
LjG1.1_chr5	PGSB	mRNA	38240626	38243217	.	+	.	ID=LotjaGi5g1v0148200.1;Parent=LotjaGi5g1v0148200;description=Prohibitin, putative;ahrdqual=***;GO=GO:0016020;IPR=IPR001107,IPR001107;Pfam=PF01145,SSF117892;te-related=0
LjG1.1_chr5	PGSB	exon	38240626	38240840	.	+	.	ID=LotjaGi5g1v0148200.1.exon.1;Parent=LotjaGi5g1v0148200.1
LjG1.1_chr5	PGSB	five_prime_UTR	38240626	38240840	.	+	.	ID=LotjaGi5g1v0148200.1.five_prime_UTR.1;Parent=LotjaGi5g1v0148200.1
LjG1.1_chr5	PGSB	exon	38240970	38241143	.	+	.	ID=LotjaGi5g1v0148200.1.exon.2;Parent=LotjaGi5g1v0148200.1
LjG1.1_chr5	PGSB	CDS	38240970	38241143	.	+	0	ID=LotjaGi5g1v0148200.1.CDS.1;Parent=LotjaGi5g1v0148200.1
LjG1.1_chr5	PGSB	exon	38241220	38241336	.	+	.	ID=LotjaGi5g1v0148200.1.exon.3;Parent=LotjaGi5g1v0148200.1
LjG1.1_chr5	PGSB	CDS	38241220	38241336	.	+	0	ID=LotjaGi5g1v0148200.1.CDS.2;Parent=LotjaGi5g1v0148200.1
LjG1.1_chr5	PGSB	exon	38241579	38241749	.	+	.	ID=LotjaGi5g1v0148200.1.exon.4;Parent=LotjaGi5g1v0148200.1
LjG1.1_chr5	PGSB	CDS	38241579	38241749	.	+	0	ID=LotjaGi5g1v0148200.1.CDS.3;Parent=LotjaGi5g1v0148200.1
LjG1.1_chr5	PGSB	exon	38241943	38242155	.	+	.	ID=LotjaGi5g1v0148200.1.exon.5;Parent=LotjaGi5g1v0148200.1
LjG1.1_chr5	PGSB	CDS	38241943	38242155	.	+	0	ID=LotjaGi5g1v0148200.1.CDS.4;Parent=LotjaGi5g1v0148200.1
LjG1.1_chr5	PGSB	CDS	38242644	38242838	.	+	0	ID=LotjaGi5g1v0148200.1.CDS.5;Parent=LotjaGi5g1v0148200.1
LjG1.1_chr5	PGSB	exon	38242644	38243217	.	+	.	ID=LotjaGi5g1v0148200.1.exon.6;Parent=LotjaGi5g1v0148200.1
LjG1.1_chr5	PGSB	three_prime_UTR	38242839	38243217	.	+	.	ID=LotjaGi5g1v0148200.1.three_prime_UTR.2;Parent=LotjaGi5g1v0148200.1
LjG1.1_chr5	PGSB	mRNA	38240760	38242838	.	+	.	ID=LotjaGi5g1v0148200.2;Parent=LotjaGi5g1v0148200;description=Prohibitin, putative;ahrdqual=***;GO=GO:0016020;te-related=0
LjG1.1_chr5	PGSB	exon	38240760	38240840	.	+	.	ID=LotjaGi5g1v0148200.2.exon.1;Parent=LotjaGi5g1v0148200.2
LjG1.1_chr5	PGSB	five_prime_UTR	38240760	38240840	.	+	.	ID=LotjaGi5g1v0148200.2.five_prime_UTR.1;Parent=LotjaGi5g1v0148200.2
LjG1.1_chr5	PGSB	five_prime_UTR	38240943	38240969	.	+	.	ID=LotjaGi5g1v0148200.2.five_prime_UTR.2;Parent=LotjaGi5g1v0148200.2
LjG1.1_chr5	PGSB	exon	38240943	38241143	.	+	.	ID=LotjaGi5g1v0148200.2.exon.2;Parent=LotjaGi5g1v0148200.2
LjG1.1_chr5	PGSB	CDS	38240970	38241143	.	+	0	ID=LotjaGi5g1v0148200.2.CDS.1;Parent=LotjaGi5g1v0148200.2
LjG1.1_chr5	PGSB	exon	38241220	38241336	.	+	.	ID=LotjaGi5g1v0148200.2.exon.3;Parent=LotjaGi5g1v0148200.2
LjG1.1_chr5	PGSB	CDS	38241220	38241336	.	+	0	ID=LotjaGi5g1v0148200.2.CDS.2;Parent=LotjaGi5g1v0148200.2
LjG1.1_chr5	PGSB	exon	38241579	38241749	.	+	.	ID=LotjaGi5g1v0148200.2.exon.4;Parent=LotjaGi5g1v0148200.2
LjG1.1_chr5	PGSB	CDS	38241579	38241749	.	+	0	ID=LotjaGi5g1v0148200.2.CDS.3;Parent=LotjaGi5g1v0148200.2
LjG1.1_chr5	PGSB	exon	38241943	38242155	.	+	.	ID=LotjaGi5g1v0148200.2.exon.5;Parent=LotjaGi5g1v0148200.2
LjG1.1_chr5	PGSB	CDS	38241943	38242155	.	+	0	ID=LotjaGi5g1v0148200.2.CDS.4;Parent=LotjaGi5g1v0148200.2
LjG1.1_chr5	PGSB	exon	38242644	38242838	.	+	.	ID=LotjaGi5g1v0148200.2.exon.6;Parent=LotjaGi5g1v0148200.2
LjG1.1_chr5	PGSB	CDS	38242644	38242838	.	+	0	ID=LotjaGi5g1v0148200.2.CDS.5;Parent=LotjaGi5g1v0148200.2
LjG1.1_chr5	PGSB	mRNA	38240970	38242838	.	+	.	ID=LotjaGi5g1v0148200.3;Parent=LotjaGi5g1v0148200;description=Prohibitin, putative;ahrdqual=***;GO=GO:0016020;te-related=0
LjG1.1_chr5	PGSB	exon	38240970	38241143	.	+	.	ID=LotjaGi5g1v0148200.3.exon.1;Parent=LotjaGi5g1v0148200.3
LjG1.1_chr5	PGSB	CDS	38240970	38241143	.	+	0	ID=LotjaGi5g1v0148200.3.CDS.1;Parent=LotjaGi5g1v0148200.3
LjG1.1_chr5	PGSB	exon	38241220	38241336	.	+	.	ID=LotjaGi5g1v0148200.3.exon.2;Parent=LotjaGi5g1v0148200.3
LjG1.1_chr5	PGSB	CDS	38241220	38241336	.	+	0	ID=LotjaGi5g1v0148200.3.CDS.2;Parent=LotjaGi5g1v0148200.3
LjG1.1_chr5	PGSB	exon	38241579	38241749	.	+	.	ID=LotjaGi5g1v0148200.3.exon.3;Parent=LotjaGi5g1v0148200.3
LjG1.1_chr5	PGSB	CDS	38241579	38241749	.	+	0	ID=LotjaGi5g1v0148200.3.CDS.3;Parent=LotjaGi5g1v0148200.3
LjG1.1_chr5	PGSB	exon	38241943	38242155	.	+	.	ID=LotjaGi5g1v0148200.3.exon.4;Parent=LotjaGi5g1v0148200.3
LjG1.1_chr5	PGSB	CDS	38241943	38242155	.	+	0	ID=LotjaGi5g1v0148200.3.CDS.4;Parent=LotjaGi5g1v0148200.3
LjG1.1_chr5	PGSB	exon	38242644	38242838	.	+	.	ID=LotjaGi5g1v0148200.3.exon.5;Parent=LotjaGi5g1v0148200.3
LjG1.1_chr5	PGSB	CDS	38242644	38242838	.	+	0	ID=LotjaGi5g1v0148200.3.CDS.5;Parent=LotjaGi5g1v0148200.3
LjG1.1_chr5	PGSB	mRNA	38240976	38242838	.	+	.	ID=LotjaGi5g1v0148200.4;Parent=LotjaGi5g1v0148200;description=Prohibitin, putative;ahrdqual=***;GO=GO:0016020;IPR=IPR001107,IPR001107;Pfam=SSF117892,PF01145;te-related=0
LjG1.1_chr5	PGSB	five_prime_UTR	38240976	38241213	.	+	.	ID=LotjaGi5g1v0148200.4.five_prime_UTR.1;Parent=LotjaGi5g1v0148200.4
LjG1.1_chr5	PGSB	exon	38240976	38241336	.	+	.	ID=LotjaGi5g1v0148200.4.exon.1;Parent=LotjaGi5g1v0148200.4
LjG1.1_chr5	PGSB	CDS	38241214	38241336	.	+	0	ID=LotjaGi5g1v0148200.4.CDS.1;Parent=LotjaGi5g1v0148200.4
LjG1.1_chr5	PGSB	exon	38241579	38241749	.	+	.	ID=LotjaGi5g1v0148200.4.exon.2;Parent=LotjaGi5g1v0148200.4
LjG1.1_chr5	PGSB	CDS	38241579	38241749	.	+	0	ID=LotjaGi5g1v0148200.4.CDS.2;Parent=LotjaGi5g1v0148200.4
LjG1.1_chr5	PGSB	exon	38241943	38242155	.	+	.	ID=LotjaGi5g1v0148200.4.exon.3;Parent=LotjaGi5g1v0148200.4
LjG1.1_chr5	PGSB	CDS	38241943	38242155	.	+	0	ID=LotjaGi5g1v0148200.4.CDS.3;Parent=LotjaGi5g1v0148200.4
LjG1.1_chr5	PGSB	exon	38242644	38242838	.	+	.	ID=LotjaGi5g1v0148200.4.exon.4;Parent=LotjaGi5g1v0148200.4
LjG1.1_chr5	PGSB	CDS	38242644	38242838	.	+	0	ID=LotjaGi5g1v0148200.4.CDS.4;Parent=LotjaGi5g1v0148200.4
###
LjG1.1_chr5	PGSB	CDS	38242644	38242838	.	+	0	ID=LotjaGi5g1v0148200.4.CDS.4;Parent=LotjaGi5g1v0148200.4
LjG1.1_chr5	PGSB	gene	38244940	38246210	.	+	.	ID=LotjaGi5g1v0148300_LC
LjG1.1_chr5	PGSB	mRNA	38244940	38246210	.	+	.	ID=LotjaGi5g1v0148300_LC.1;Parent=LotjaGi5g1v0148300_LC;description=tRNA dimethylallyltransferase;ahrdqual=*-*;GO=GO:0008150,GO:0016740;te-related=0
LjG1.1_chr5	PGSB	exon	38244940	38245152	.	+	.	ID=LotjaGi5g1v0148300_LC.1.exon.1;Parent=LotjaGi5g1v0148300_LC.1
LjG1.1_chr5	PGSB	CDS	38244940	38245152	.	+	0	ID=LotjaGi5g1v0148300_LC.1.CDS.1;Parent=LotjaGi5g1v0148300_LC.1
LjG1.1_chr5	PGSB	exon	38245271	38245314	.	+	.	ID=LotjaGi5g1v0148300_LC.1.exon.2;Parent=LotjaGi5g1v0148300_LC.1
LjG1.1_chr5	PGSB	CDS	38245271	38245314	.	+	0	ID=LotjaGi5g1v0148300_LC.1.CDS.2;Parent=LotjaGi5g1v0148300_LC.1
LjG1.1_chr5	PGSB	CDS	38245399	38245513	.	+	1	ID=LotjaGi5g1v0148300_LC.1.CDS.3;Parent=LotjaGi5g1v0148300_LC.1
LjG1.1_chr5	PGSB	exon	38245399	38245683	.	+	.	ID=LotjaGi5g1v0148300_LC.1.exon.3;Parent=LotjaGi5g1v0148300_LC.1
LjG1.1_chr5	PGSB	three_prime_UTR	38245514	38245683	.	+	.	ID=LotjaGi5g1v0148300_LC.1.three_prime_UTR.1;Parent=LotjaGi5g1v0148300_LC.1
LjG1.1_chr5	PGSB	exon	38245864	38246210	.	+	.	ID=LotjaGi5g1v0148300_LC.1.exon.4;Parent=LotjaGi5g1v0148300_LC.1
LjG1.1_chr5	PGSB	three_prime_UTR	38245864	38246210	.	+	.	ID=LotjaGi5g1v0148300_LC.1.three_prime_UTR.2;Parent=LotjaGi5g1v0148300_LC.1
###
LjG1.1_chr5	PGSB	three_prime_UTR	38245864	38246210	.	+	.	ID=LotjaGi5g1v0148300_LC.1.three_prime_UTR.2;Parent=LotjaGi5g1v0148300_LC.1
LjG1.1_chr5	PGSB	gene	38355208	38355916	.	+	.	ID=LotjaGi5g1v0148400_LC
LjG1.1_chr5	PGSB	mRNA	38355208	38355916	.	+	.	ID=LotjaGi5g1v0148400_LC.1;Parent=LotjaGi5g1v0148400_LC;description=DNAse I-like superfamily protein;ahrdqual=--*;te-related=0
LjG1.1_chr5	PGSB	five_prime_UTR	38355208	38355209	.	+	.	ID=LotjaGi5g1v0148400_LC.1.five_prime_UTR.1;Parent=LotjaGi5g1v0148400_LC.1
LjG1.1_chr5	PGSB	exon	38355208	38355916	.	+	.	ID=LotjaGi5g1v0148400_LC.1.exon.1;Parent=LotjaGi5g1v0148400_LC.1
LjG1.1_chr5	PGSB	CDS	38355210	38355914	.	+	0	ID=LotjaGi5g1v0148400_LC.1.CDS.1;Parent=LotjaGi5g1v0148400_LC.1
LjG1.1_chr5	PGSB	three_prime_UTR	38355915	38355916	.	+	.	ID=LotjaGi5g1v0148400_LC.1.three_prime_UTR.2;Parent=LotjaGi5g1v0148400_LC.1
###
LjG1.1_chr5	PGSB	three_prime_UTR	38355915	38355916	.	+	.	ID=LotjaGi5g1v0148400_LC.1.three_prime_UTR.2;Parent=LotjaGi5g1v0148400_LC.1
LjG1.1_chr5	PGSB	gene	38400768	38405161	.	-	.	ID=LotjaGi5g1v0148500_LC
LjG1.1_chr5	PGSB	mRNA	38400768	38405161	.	-	.	ID=LotjaGi5g1v0148500_LC.1;Parent=LotjaGi5g1v0148500_LC;description=Replication factor-A carboxy-terminal domain protein;ahrdqual=***;IPR=IPR012340,IPR012340,IPR013955;Pfam=SSF50249,SSF50249,PF08646;te-related=0
LjG1.1_chr5	PGSB	three_prime_UTR	38400768	38401127	.	-	.	ID=LotjaGi5g1v0148500_LC.1.three_prime_UTR.1;Parent=LotjaGi5g1v0148500_LC.1
LjG1.1_chr5	PGSB	exon	38400768	38401772	.	-	.	ID=LotjaGi5g1v0148500_LC.1.exon.1;Parent=LotjaGi5g1v0148500_LC.1
LjG1.1_chr5	PGSB	CDS	38401128	38401772	.	-	0	ID=LotjaGi5g1v0148500_LC.1.CDS.1;Parent=LotjaGi5g1v0148500_LC.1
LjG1.1_chr5	PGSB	exon	38401940	38402143	.	-	.	ID=LotjaGi5g1v0148500_LC.1.exon.2;Parent=LotjaGi5g1v0148500_LC.1
LjG1.1_chr5	PGSB	CDS	38401940	38402143	.	-	0	ID=LotjaGi5g1v0148500_LC.1.CDS.2;Parent=LotjaGi5g1v0148500_LC.1
LjG1.1_chr5	PGSB	exon	38402256	38402373	.	-	.	ID=LotjaGi5g1v0148500_LC.1.exon.3;Parent=LotjaGi5g1v0148500_LC.1
LjG1.1_chr5	PGSB	CDS	38402256	38402373	.	-	1	ID=LotjaGi5g1v0148500_LC.1.CDS.3;Parent=LotjaGi5g1v0148500_LC.1
LjG1.1_chr5	PGSB	exon	38402499	38402653	.	-	.	ID=LotjaGi5g1v0148500_LC.1.exon.4;Parent=LotjaGi5g1v0148500_LC.1
LjG1.1_chr5	PGSB	CDS	38402499	38402653	.	-	0	ID=LotjaGi5g1v0148500_LC.1.CDS.4;Parent=LotjaGi5g1v0148500_LC.1
LjG1.1_chr5	PGSB	exon	38402787	38402922	.	-	.	ID=LotjaGi5g1v0148500_LC.1.exon.5;Parent=LotjaGi5g1v0148500_LC.1
LjG1.1_chr5	PGSB	CDS	38402787	38402922	.	-	1	ID=LotjaGi5g1v0148500_LC.1.CDS.5;Parent=LotjaGi5g1v0148500_LC.1
LjG1.1_chr5	PGSB	exon	38403001	38403085	.	-	.	ID=LotjaGi5g1v0148500_LC.1.exon.6;Parent=LotjaGi5g1v0148500_LC.1
LjG1.1_chr5	PGSB	CDS	38403001	38403085	.	-	2	ID=LotjaGi5g1v0148500_LC.1.CDS.6;Parent=LotjaGi5g1v0148500_LC.1
LjG1.1_chr5	PGSB	exon	38403181	38403305	.	-	.	ID=LotjaGi5g1v0148500_LC.1.exon.7;Parent=LotjaGi5g1v0148500_LC.1
LjG1.1_chr5	PGSB	CDS	38403181	38403305	.	-	1	ID=LotjaGi5g1v0148500_LC.1.CDS.7;Parent=LotjaGi5g1v0148500_LC.1
LjG1.1_chr5	PGSB	exon	38403387	38403483	.	-	.	ID=LotjaGi5g1v0148500_LC.1.exon.8;Parent=LotjaGi5g1v0148500_LC.1
LjG1.1_chr5	PGSB	CDS	38403387	38403483	.	-	2	ID=LotjaGi5g1v0148500_LC.1.CDS.8;Parent=LotjaGi5g1v0148500_LC.1
LjG1.1_chr5	PGSB	exon	38403606	38403864	.	-	.	ID=LotjaGi5g1v0148500_LC.1.exon.9;Parent=LotjaGi5g1v0148500_LC.1
LjG1.1_chr5	PGSB	CDS	38403606	38403864	.	-	0	ID=LotjaGi5g1v0148500_LC.1.CDS.9;Parent=LotjaGi5g1v0148500_LC.1
LjG1.1_chr5	PGSB	CDS	38404085	38404252	.	-	0	ID=LotjaGi5g1v0148500_LC.1.CDS.10;Parent=LotjaGi5g1v0148500_LC.1
LjG1.1_chr5	PGSB	exon	38404085	38405161	.	-	.	ID=LotjaGi5g1v0148500_LC.1.exon.10;Parent=LotjaGi5g1v0148500_LC.1
LjG1.1_chr5	PGSB	five_prime_UTR	38404253	38405161	.	-	.	ID=LotjaGi5g1v0148500_LC.1.five_prime_UTR.2;Parent=LotjaGi5g1v0148500_LC.1
###
LjG1.1_chr5	PGSB	five_prime_UTR	38404253	38405161	.	-	.	ID=LotjaGi5g1v0148500_LC.1.five_prime_UTR.2;Parent=LotjaGi5g1v0148500_LC.1
LjG1.1_chr5	PGSB	gene	38407105	38410777	.	-	.	ID=LotjaGi5g1v0148600_LC
LjG1.1_chr5	PGSB	mRNA	38407105	38410777	.	-	.	ID=LotjaGi5g1v0148600_LC.1;Parent=LotjaGi5g1v0148600_LC;description=Replication factor-A-like protein;ahrdqual=***;IPR=IPR013955,IPR012340,IPR012340;Pfam=PF08646,SSF50249,SSF50249;te-related=0
LjG1.1_chr5	PGSB	three_prime_UTR	38407105	38407337	.	-	.	ID=LotjaGi5g1v0148600_LC.1.three_prime_UTR.1;Parent=LotjaGi5g1v0148600_LC.1
LjG1.1_chr5	PGSB	exon	38407105	38407568	.	-	.	ID=LotjaGi5g1v0148600_LC.1.exon.1;Parent=LotjaGi5g1v0148600_LC.1
LjG1.1_chr5	PGSB	CDS	38407338	38407568	.	-	0	ID=LotjaGi5g1v0148600_LC.1.CDS.1;Parent=LotjaGi5g1v0148600_LC.1
LjG1.1_chr5	PGSB	exon	38407684	38407872	.	-	.	ID=LotjaGi5g1v0148600_LC.1.exon.2;Parent=LotjaGi5g1v0148600_LC.1
LjG1.1_chr5	PGSB	CDS	38407684	38407872	.	-	0	ID=LotjaGi5g1v0148600_LC.1.CDS.2;Parent=LotjaGi5g1v0148600_LC.1
LjG1.1_chr5	PGSB	exon	38407960	38408077	.	-	.	ID=LotjaGi5g1v0148600_LC.1.exon.3;Parent=LotjaGi5g1v0148600_LC.1
LjG1.1_chr5	PGSB	CDS	38407960	38408077	.	-	1	ID=LotjaGi5g1v0148600_LC.1.CDS.3;Parent=LotjaGi5g1v0148600_LC.1
LjG1.1_chr5	PGSB	exon	38408201	38408355	.	-	.	ID=LotjaGi5g1v0148600_LC.1.exon.4;Parent=LotjaGi5g1v0148600_LC.1
LjG1.1_chr5	PGSB	CDS	38408201	38408355	.	-	0	ID=LotjaGi5g1v0148600_LC.1.CDS.4;Parent=LotjaGi5g1v0148600_LC.1
LjG1.1_chr5	PGSB	exon	38408470	38408623	.	-	.	ID=LotjaGi5g1v0148600_LC.1.exon.5;Parent=LotjaGi5g1v0148600_LC.1
LjG1.1_chr5	PGSB	CDS	38408470	38408623	.	-	1	ID=LotjaGi5g1v0148600_LC.1.CDS.5;Parent=LotjaGi5g1v0148600_LC.1
LjG1.1_chr5	PGSB	exon	38408825	38408909	.	-	.	ID=LotjaGi5g1v0148600_LC.1.exon.6;Parent=LotjaGi5g1v0148600_LC.1
LjG1.1_chr5	PGSB	CDS	38408825	38408909	.	-	2	ID=LotjaGi5g1v0148600_LC.1.CDS.6;Parent=LotjaGi5g1v0148600_LC.1
LjG1.1_chr5	PGSB	exon	38408999	38409120	.	-	.	ID=LotjaGi5g1v0148600_LC.1.exon.7;Parent=LotjaGi5g1v0148600_LC.1
LjG1.1_chr5	PGSB	CDS	38408999	38409120	.	-	1	ID=LotjaGi5g1v0148600_LC.1.CDS.7;Parent=LotjaGi5g1v0148600_LC.1
LjG1.1_chr5	PGSB	exon	38409243	38409339	.	-	.	ID=LotjaGi5g1v0148600_LC.1.exon.8;Parent=LotjaGi5g1v0148600_LC.1
LjG1.1_chr5	PGSB	CDS	38409243	38409339	.	-	2	ID=LotjaGi5g1v0148600_LC.1.CDS.8;Parent=LotjaGi5g1v0148600_LC.1
LjG1.1_chr5	PGSB	CDS	38409453	38409600	.	-	0	ID=LotjaGi5g1v0148600_LC.1.CDS.9;Parent=LotjaGi5g1v0148600_LC.1
LjG1.1_chr5	PGSB	exon	38409453	38409720	.	-	.	ID=LotjaGi5g1v0148600_LC.1.exon.9;Parent=LotjaGi5g1v0148600_LC.1
LjG1.1_chr5	PGSB	five_prime_UTR	38409601	38409720	.	-	.	ID=LotjaGi5g1v0148600_LC.1.five_prime_UTR.2;Parent=LotjaGi5g1v0148600_LC.1
LjG1.1_chr5	PGSB	exon	38410329	38410777	.	-	.	ID=LotjaGi5g1v0148600_LC.1.exon.10;Parent=LotjaGi5g1v0148600_LC.1
LjG1.1_chr5	PGSB	five_prime_UTR	38410329	38410777	.	-	.	ID=LotjaGi5g1v0148600_LC.1.five_prime_UTR.3;Parent=LotjaGi5g1v0148600_LC.1
###
LjG1.1_chr5	PGSB	five_prime_UTR	38410329	38410777	.	-	.	ID=LotjaGi5g1v0148600_LC.1.five_prime_UTR.3;Parent=LotjaGi5g1v0148600_LC.1
LjG1.1_chr5	PGSB	gene	38461926	38467276	.	+	.	ID=LotjaGi5g1v0148700_LC
LjG1.1_chr5	PGSB	mRNA	38461926	38467276	.	+	.	ID=LotjaGi5g1v0148700_LC.1;Parent=LotjaGi5g1v0148700_LC;description=PHD-finger protein;ahrdqual=*-*;GO=GO:0046872;IPR=IPR011011,IPR009057;Pfam=SSF57903,SSF46689,PF13921;te-related=0
LjG1.1_chr5	PGSB	exon	38461926	38462085	.	+	.	ID=LotjaGi5g1v0148700_LC.1.exon.1;Parent=LotjaGi5g1v0148700_LC.1
LjG1.1_chr5	PGSB	five_prime_UTR	38461926	38462085	.	+	.	ID=LotjaGi5g1v0148700_LC.1.five_prime_UTR.1;Parent=LotjaGi5g1v0148700_LC.1
LjG1.1_chr5	PGSB	five_prime_UTR	38462245	38462461	.	+	.	ID=LotjaGi5g1v0148700_LC.1.five_prime_UTR.2;Parent=LotjaGi5g1v0148700_LC.1
LjG1.1_chr5	PGSB	exon	38462245	38462564	.	+	.	ID=LotjaGi5g1v0148700_LC.1.exon.2;Parent=LotjaGi5g1v0148700_LC.1
LjG1.1_chr5	PGSB	CDS	38462462	38462564	.	+	0	ID=LotjaGi5g1v0148700_LC.1.CDS.1;Parent=LotjaGi5g1v0148700_LC.1
LjG1.1_chr5	PGSB	exon	38462708	38462910	.	+	.	ID=LotjaGi5g1v0148700_LC.1.exon.3;Parent=LotjaGi5g1v0148700_LC.1
LjG1.1_chr5	PGSB	CDS	38462708	38462910	.	+	2	ID=LotjaGi5g1v0148700_LC.1.CDS.2;Parent=LotjaGi5g1v0148700_LC.1
LjG1.1_chr5	PGSB	exon	38463067	38463174	.	+	.	ID=LotjaGi5g1v0148700_LC.1.exon.4;Parent=LotjaGi5g1v0148700_LC.1
LjG1.1_chr5	PGSB	CDS	38463067	38463174	.	+	0	ID=LotjaGi5g1v0148700_LC.1.CDS.3;Parent=LotjaGi5g1v0148700_LC.1
LjG1.1_chr5	PGSB	exon	38463303	38465422	.	+	.	ID=LotjaGi5g1v0148700_LC.1.exon.5;Parent=LotjaGi5g1v0148700_LC.1
LjG1.1_chr5	PGSB	CDS	38463303	38465422	.	+	0	ID=LotjaGi5g1v0148700_LC.1.CDS.4;Parent=LotjaGi5g1v0148700_LC.1
LjG1.1_chr5	PGSB	exon	38466280	38466355	.	+	.	ID=LotjaGi5g1v0148700_LC.1.exon.6;Parent=LotjaGi5g1v0148700_LC.1
LjG1.1_chr5	PGSB	CDS	38466280	38466355	.	+	1	ID=LotjaGi5g1v0148700_LC.1.CDS.5;Parent=LotjaGi5g1v0148700_LC.1
LjG1.1_chr5	PGSB	CDS	38466627	38466788	.	+	0	ID=LotjaGi5g1v0148700_LC.1.CDS.6;Parent=LotjaGi5g1v0148700_LC.1
LjG1.1_chr5	PGSB	exon	38466627	38467276	.	+	.	ID=LotjaGi5g1v0148700_LC.1.exon.7;Parent=LotjaGi5g1v0148700_LC.1
LjG1.1_chr5	PGSB	three_prime_UTR	38466789	38467276	.	+	.	ID=LotjaGi5g1v0148700_LC.1.three_prime_UTR.3;Parent=LotjaGi5g1v0148700_LC.1
LjG1.1_chr5	PGSB	mRNA	38461926	38467276	.	+	.	ID=LotjaGi5g1v0148700_LC.2;Parent=LotjaGi5g1v0148700_LC;description=PHD-finger protein;ahrdqual=*-*;GO=GO:0046872;IPR=IPR009057,IPR011011;Pfam=SSF46689,PF13921,SSF57903;te-related=0
LjG1.1_chr5	PGSB	exon	38461926	38462564	.	+	.	ID=LotjaGi5g1v0148700_LC.2.exon.1;Parent=LotjaGi5g1v0148700_LC.2
LjG1.1_chr5	PGSB	five_prime_UTR	38461926	38462564	.	+	.	ID=LotjaGi5g1v0148700_LC.2.five_prime_UTR.1;Parent=LotjaGi5g1v0148700_LC.2
LjG1.1_chr5	PGSB	exon	38462680	38462910	.	+	.	ID=LotjaGi5g1v0148700_LC.2.exon.2;Parent=LotjaGi5g1v0148700_LC.2
LjG1.1_chr5	PGSB	five_prime_UTR	38462680	38462910	.	+	.	ID=LotjaGi5g1v0148700_LC.2.five_prime_UTR.2;Parent=LotjaGi5g1v0148700_LC.2
LjG1.1_chr5	PGSB	five_prime_UTR	38463067	38463087	.	+	.	ID=LotjaGi5g1v0148700_LC.2.five_prime_UTR.3;Parent=LotjaGi5g1v0148700_LC.2
LjG1.1_chr5	PGSB	exon	38463067	38463174	.	+	.	ID=LotjaGi5g1v0148700_LC.2.exon.3;Parent=LotjaGi5g1v0148700_LC.2
LjG1.1_chr5	PGSB	CDS	38463088	38463174	.	+	0	ID=LotjaGi5g1v0148700_LC.2.CDS.1;Parent=LotjaGi5g1v0148700_LC.2
LjG1.1_chr5	PGSB	exon	38463303	38465422	.	+	.	ID=LotjaGi5g1v0148700_LC.2.exon.4;Parent=LotjaGi5g1v0148700_LC.2
LjG1.1_chr5	PGSB	CDS	38463303	38465422	.	+	0	ID=LotjaGi5g1v0148700_LC.2.CDS.2;Parent=LotjaGi5g1v0148700_LC.2
LjG1.1_chr5	PGSB	exon	38466280	38466355	.	+	.	ID=LotjaGi5g1v0148700_LC.2.exon.5;Parent=LotjaGi5g1v0148700_LC.2
LjG1.1_chr5	PGSB	CDS	38466280	38466355	.	+	1	ID=LotjaGi5g1v0148700_LC.2.CDS.3;Parent=LotjaGi5g1v0148700_LC.2
LjG1.1_chr5	PGSB	CDS	38466627	38466788	.	+	0	ID=LotjaGi5g1v0148700_LC.2.CDS.4;Parent=LotjaGi5g1v0148700_LC.2
LjG1.1_chr5	PGSB	exon	38466627	38467276	.	+	.	ID=LotjaGi5g1v0148700_LC.2.exon.6;Parent=LotjaGi5g1v0148700_LC.2
LjG1.1_chr5	PGSB	three_prime_UTR	38466789	38467276	.	+	.	ID=LotjaGi5g1v0148700_LC.2.three_prime_UTR.4;Parent=LotjaGi5g1v0148700_LC.2
LjG1.1_chr5	PGSB	mRNA	38461994	38467215	.	+	.	ID=LotjaGi5g1v0148700_LC.3;Parent=LotjaGi5g1v0148700_LC;description=RING/FYVE/PHD zinc finger superfamily protein, putative;ahrdqual=*-*;GO=GO:0046872;te-related=0
LjG1.1_chr5	PGSB	exon	38461994	38462085	.	+	.	ID=LotjaGi5g1v0148700_LC.3.exon.1;Parent=LotjaGi5g1v0148700_LC.3
LjG1.1_chr5	PGSB	five_prime_UTR	38461994	38462085	.	+	.	ID=LotjaGi5g1v0148700_LC.3.five_prime_UTR.1;Parent=LotjaGi5g1v0148700_LC.3
LjG1.1_chr5	PGSB	five_prime_UTR	38462245	38462461	.	+	.	ID=LotjaGi5g1v0148700_LC.3.five_prime_UTR.2;Parent=LotjaGi5g1v0148700_LC.3
LjG1.1_chr5	PGSB	exon	38462245	38462564	.	+	.	ID=LotjaGi5g1v0148700_LC.3.exon.2;Parent=LotjaGi5g1v0148700_LC.3
LjG1.1_chr5	PGSB	CDS	38462462	38462564	.	+	0	ID=LotjaGi5g1v0148700_LC.3.CDS.1;Parent=LotjaGi5g1v0148700_LC.3
LjG1.1_chr5	PGSB	exon	38462708	38462910	.	+	.	ID=LotjaGi5g1v0148700_LC.3.exon.3;Parent=LotjaGi5g1v0148700_LC.3
LjG1.1_chr5	PGSB	CDS	38462708	38462910	.	+	2	ID=LotjaGi5g1v0148700_LC.3.CDS.2;Parent=LotjaGi5g1v0148700_LC.3
LjG1.1_chr5	PGSB	CDS	38463067	38463306	.	+	0	ID=LotjaGi5g1v0148700_LC.3.CDS.3;Parent=LotjaGi5g1v0148700_LC.3
LjG1.1_chr5	PGSB	exon	38463067	38465422	.	+	.	ID=LotjaGi5g1v0148700_LC.3.exon.4;Parent=LotjaGi5g1v0148700_LC.3
LjG1.1_chr5	PGSB	three_prime_UTR	38463307	38465422	.	+	.	ID=LotjaGi5g1v0148700_LC.3.three_prime_UTR.3;Parent=LotjaGi5g1v0148700_LC.3
LjG1.1_chr5	PGSB	exon	38466280	38466355	.	+	.	ID=LotjaGi5g1v0148700_LC.3.exon.5;Parent=LotjaGi5g1v0148700_LC.3
LjG1.1_chr5	PGSB	three_prime_UTR	38466280	38466355	.	+	.	ID=LotjaGi5g1v0148700_LC.3.three_prime_UTR.4;Parent=LotjaGi5g1v0148700_LC.3
LjG1.1_chr5	PGSB	exon	38466627	38467215	.	+	.	ID=LotjaGi5g1v0148700_LC.3.exon.6;Parent=LotjaGi5g1v0148700_LC.3
LjG1.1_chr5	PGSB	three_prime_UTR	38466627	38467215	.	+	.	ID=LotjaGi5g1v0148700_LC.3.three_prime_UTR.5;Parent=LotjaGi5g1v0148700_LC.3
LjG1.1_chr5	PGSB	mRNA	38461994	38467215	.	+	.	ID=LotjaGi5g1v0148700_LC.4;Parent=LotjaGi5g1v0148700_LC;description=PHD-finger protein;ahrdqual=*-*;GO=GO:0046872;IPR=IPR009057,IPR011011;Pfam=SSF46689,SSF57903,PF13921;te-related=0
LjG1.1_chr5	PGSB	exon	38461994	38462085	.	+	.	ID=LotjaGi5g1v0148700_LC.4.exon.1;Parent=LotjaGi5g1v0148700_LC.4
LjG1.1_chr5	PGSB	five_prime_UTR	38461994	38462085	.	+	.	ID=LotjaGi5g1v0148700_LC.4.five_prime_UTR.1;Parent=LotjaGi5g1v0148700_LC.4
LjG1.1_chr5	PGSB	exon	38462245	38462564	.	+	.	ID=LotjaGi5g1v0148700_LC.4.exon.2;Parent=LotjaGi5g1v0148700_LC.4
LjG1.1_chr5	PGSB	five_prime_UTR	38462245	38462564	.	+	.	ID=LotjaGi5g1v0148700_LC.4.five_prime_UTR.2;Parent=LotjaGi5g1v0148700_LC.4
LjG1.1_chr5	PGSB	exon	38462708	38462910	.	+	.	ID=LotjaGi5g1v0148700_LC.4.exon.3;Parent=LotjaGi5g1v0148700_LC.4
LjG1.1_chr5	PGSB	five_prime_UTR	38462708	38462910	.	+	.	ID=LotjaGi5g1v0148700_LC.4.five_prime_UTR.3;Parent=LotjaGi5g1v0148700_LC.4
LjG1.1_chr5	PGSB	five_prime_UTR	38463067	38463683	.	+	.	ID=LotjaGi5g1v0148700_LC.4.five_prime_UTR.4;Parent=LotjaGi5g1v0148700_LC.4
LjG1.1_chr5	PGSB	exon	38463067	38465422	.	+	.	ID=LotjaGi5g1v0148700_LC.4.exon.4;Parent=LotjaGi5g1v0148700_LC.4
LjG1.1_chr5	PGSB	CDS	38463684	38465422	.	+	0	ID=LotjaGi5g1v0148700_LC.4.CDS.1;Parent=LotjaGi5g1v0148700_LC.4
LjG1.1_chr5	PGSB	exon	38466280	38466355	.	+	.	ID=LotjaGi5g1v0148700_LC.4.exon.5;Parent=LotjaGi5g1v0148700_LC.4
LjG1.1_chr5	PGSB	CDS	38466280	38466355	.	+	1	ID=LotjaGi5g1v0148700_LC.4.CDS.2;Parent=LotjaGi5g1v0148700_LC.4
LjG1.1_chr5	PGSB	CDS	38466627	38466788	.	+	0	ID=LotjaGi5g1v0148700_LC.4.CDS.3;Parent=LotjaGi5g1v0148700_LC.4
LjG1.1_chr5	PGSB	exon	38466627	38467215	.	+	.	ID=LotjaGi5g1v0148700_LC.4.exon.6;Parent=LotjaGi5g1v0148700_LC.4
LjG1.1_chr5	PGSB	three_prime_UTR	38466789	38467215	.	+	.	ID=LotjaGi5g1v0148700_LC.4.three_prime_UTR.5;Parent=LotjaGi5g1v0148700_LC.4
LjG1.1_chr5	PGSB	mRNA	38462018	38467065	.	+	.	ID=LotjaGi5g1v0148700_LC.5;Parent=LotjaGi5g1v0148700_LC;description=PHD-finger protein;ahrdqual=*-*;GO=GO:0046872;IPR=IPR011011,IPR009057;Pfam=SSF57903,SSF46689,PF13921;te-related=0
LjG1.1_chr5	PGSB	exon	38462018	38462085	.	+	.	ID=LotjaGi5g1v0148700_LC.5.exon.1;Parent=LotjaGi5g1v0148700_LC.5
LjG1.1_chr5	PGSB	five_prime_UTR	38462018	38462085	.	+	.	ID=LotjaGi5g1v0148700_LC.5.five_prime_UTR.1;Parent=LotjaGi5g1v0148700_LC.5
LjG1.1_chr5	PGSB	five_prime_UTR	38462245	38462461	.	+	.	ID=LotjaGi5g1v0148700_LC.5.five_prime_UTR.2;Parent=LotjaGi5g1v0148700_LC.5
LjG1.1_chr5	PGSB	exon	38462245	38462564	.	+	.	ID=LotjaGi5g1v0148700_LC.5.exon.2;Parent=LotjaGi5g1v0148700_LC.5
LjG1.1_chr5	PGSB	CDS	38462462	38462564	.	+	0	ID=LotjaGi5g1v0148700_LC.5.CDS.1;Parent=LotjaGi5g1v0148700_LC.5
LjG1.1_chr5	PGSB	exon	38462708	38462910	.	+	.	ID=LotjaGi5g1v0148700_LC.5.exon.3;Parent=LotjaGi5g1v0148700_LC.5
LjG1.1_chr5	PGSB	CDS	38462708	38462910	.	+	2	ID=LotjaGi5g1v0148700_LC.5.CDS.2;Parent=LotjaGi5g1v0148700_LC.5
LjG1.1_chr5	PGSB	exon	38463067	38463174	.	+	.	ID=LotjaGi5g1v0148700_LC.5.exon.4;Parent=LotjaGi5g1v0148700_LC.5
LjG1.1_chr5	PGSB	CDS	38463067	38463174	.	+	0	ID=LotjaGi5g1v0148700_LC.5.CDS.3;Parent=LotjaGi5g1v0148700_LC.5
LjG1.1_chr5	PGSB	exon	38463303	38465422	.	+	.	ID=LotjaGi5g1v0148700_LC.5.exon.5;Parent=LotjaGi5g1v0148700_LC.5
LjG1.1_chr5	PGSB	CDS	38463303	38465422	.	+	0	ID=LotjaGi5g1v0148700_LC.5.CDS.4;Parent=LotjaGi5g1v0148700_LC.5
LjG1.1_chr5	PGSB	exon	38466283	38466355	.	+	.	ID=LotjaGi5g1v0148700_LC.5.exon.6;Parent=LotjaGi5g1v0148700_LC.5
LjG1.1_chr5	PGSB	CDS	38466283	38466355	.	+	1	ID=LotjaGi5g1v0148700_LC.5.CDS.5;Parent=LotjaGi5g1v0148700_LC.5
LjG1.1_chr5	PGSB	CDS	38466627	38466788	.	+	0	ID=LotjaGi5g1v0148700_LC.5.CDS.6;Parent=LotjaGi5g1v0148700_LC.5
LjG1.1_chr5	PGSB	exon	38466627	38467065	.	+	.	ID=LotjaGi5g1v0148700_LC.5.exon.7;Parent=LotjaGi5g1v0148700_LC.5
LjG1.1_chr5	PGSB	three_prime_UTR	38466789	38467065	.	+	.	ID=LotjaGi5g1v0148700_LC.5.three_prime_UTR.3;Parent=LotjaGi5g1v0148700_LC.5
###
LjG1.1_chr5	PGSB	three_prime_UTR	38466789	38467065	.	+	.	ID=LotjaGi5g1v0148700_LC.5.three_prime_UTR.3;Parent=LotjaGi5g1v0148700_LC.5
LjG1.1_chr5	PGSB	gene	38487173	38505863	.	-	.	ID=LotjaGi5g1v0148800
LjG1.1_chr5	PGSB	mRNA	38487173	38505863	.	-	.	ID=LotjaGi5g1v0148800.1;Parent=LotjaGi5g1v0148800;description=Exostosin family protein;ahrdqual=***;GO=GO:0006486,GO:0016757;IPR=IPR004263;Pfam=PF03016;te-related=0
LjG1.1_chr5	PGSB	three_prime_UTR	38487173	38488431	.	-	.	ID=LotjaGi5g1v0148800.1.three_prime_UTR.1;Parent=LotjaGi5g1v0148800.1
LjG1.1_chr5	PGSB	exon	38487173	38488530	.	-	.	ID=LotjaGi5g1v0148800.1.exon.1;Parent=LotjaGi5g1v0148800.1
LjG1.1_chr5	PGSB	CDS	38488432	38488530	.	-	0	ID=LotjaGi5g1v0148800.1.CDS.1;Parent=LotjaGi5g1v0148800.1
LjG1.1_chr5	PGSB	exon	38494572	38494757	.	-	.	ID=LotjaGi5g1v0148800.1.exon.2;Parent=LotjaGi5g1v0148800.1
LjG1.1_chr5	PGSB	CDS	38494572	38494757	.	-	0	ID=LotjaGi5g1v0148800.1.CDS.2;Parent=LotjaGi5g1v0148800.1
LjG1.1_chr5	PGSB	exon	38494894	38494992	.	-	.	ID=LotjaGi5g1v0148800.1.exon.3;Parent=LotjaGi5g1v0148800.1
LjG1.1_chr5	PGSB	CDS	38494894	38494992	.	-	0	ID=LotjaGi5g1v0148800.1.CDS.3;Parent=LotjaGi5g1v0148800.1
LjG1.1_chr5	PGSB	exon	38495877	38496108	.	-	.	ID=LotjaGi5g1v0148800.1.exon.4;Parent=LotjaGi5g1v0148800.1
LjG1.1_chr5	PGSB	CDS	38495877	38496108	.	-	1	ID=LotjaGi5g1v0148800.1.CDS.4;Parent=LotjaGi5g1v0148800.1
LjG1.1_chr5	PGSB	exon	38496320	38496400	.	-	.	ID=LotjaGi5g1v0148800.1.exon.5;Parent=LotjaGi5g1v0148800.1
LjG1.1_chr5	PGSB	CDS	38496320	38496400	.	-	1	ID=LotjaGi5g1v0148800.1.CDS.5;Parent=LotjaGi5g1v0148800.1
LjG1.1_chr5	PGSB	exon	38496529	38496776	.	-	.	ID=LotjaGi5g1v0148800.1.exon.6;Parent=LotjaGi5g1v0148800.1
LjG1.1_chr5	PGSB	CDS	38496529	38496776	.	-	0	ID=LotjaGi5g1v0148800.1.CDS.6;Parent=LotjaGi5g1v0148800.1
LjG1.1_chr5	PGSB	exon	38496893	38497006	.	-	.	ID=LotjaGi5g1v0148800.1.exon.7;Parent=LotjaGi5g1v0148800.1
LjG1.1_chr5	PGSB	CDS	38496893	38497006	.	-	0	ID=LotjaGi5g1v0148800.1.CDS.7;Parent=LotjaGi5g1v0148800.1
LjG1.1_chr5	PGSB	exon	38498277	38498411	.	-	.	ID=LotjaGi5g1v0148800.1.exon.8;Parent=LotjaGi5g1v0148800.1
LjG1.1_chr5	PGSB	CDS	38498277	38498411	.	-	0	ID=LotjaGi5g1v0148800.1.CDS.8;Parent=LotjaGi5g1v0148800.1
LjG1.1_chr5	PGSB	exon	38498503	38498589	.	-	.	ID=LotjaGi5g1v0148800.1.exon.9;Parent=LotjaGi5g1v0148800.1
LjG1.1_chr5	PGSB	CDS	38498503	38498589	.	-	0	ID=LotjaGi5g1v0148800.1.CDS.9;Parent=LotjaGi5g1v0148800.1
LjG1.1_chr5	PGSB	exon	38498685	38498900	.	-	.	ID=LotjaGi5g1v0148800.1.exon.10;Parent=LotjaGi5g1v0148800.1
LjG1.1_chr5	PGSB	CDS	38498685	38498900	.	-	0	ID=LotjaGi5g1v0148800.1.CDS.10;Parent=LotjaGi5g1v0148800.1
LjG1.1_chr5	PGSB	exon	38499682	38499937	.	-	.	ID=LotjaGi5g1v0148800.1.exon.11;Parent=LotjaGi5g1v0148800.1
LjG1.1_chr5	PGSB	CDS	38499682	38499937	.	-	1	ID=LotjaGi5g1v0148800.1.CDS.11;Parent=LotjaGi5g1v0148800.1
LjG1.1_chr5	PGSB	exon	38500027	38500213	.	-	.	ID=LotjaGi5g1v0148800.1.exon.12;Parent=LotjaGi5g1v0148800.1
LjG1.1_chr5	PGSB	CDS	38500027	38500213	.	-	2	ID=LotjaGi5g1v0148800.1.CDS.12;Parent=LotjaGi5g1v0148800.1
LjG1.1_chr5	PGSB	exon	38504658	38504751	.	-	.	ID=LotjaGi5g1v0148800.1.exon.13;Parent=LotjaGi5g1v0148800.1
LjG1.1_chr5	PGSB	CDS	38504658	38504751	.	-	0	ID=LotjaGi5g1v0148800.1.CDS.13;Parent=LotjaGi5g1v0148800.1
LjG1.1_chr5	PGSB	CDS	38504868	38505215	.	-	0	ID=LotjaGi5g1v0148800.1.CDS.14;Parent=LotjaGi5g1v0148800.1
LjG1.1_chr5	PGSB	exon	38504868	38505279	.	-	.	ID=LotjaGi5g1v0148800.1.exon.14;Parent=LotjaGi5g1v0148800.1
LjG1.1_chr5	PGSB	five_prime_UTR	38505216	38505279	.	-	.	ID=LotjaGi5g1v0148800.1.five_prime_UTR.2;Parent=LotjaGi5g1v0148800.1
LjG1.1_chr5	PGSB	exon	38505485	38505863	.	-	.	ID=LotjaGi5g1v0148800.1.exon.15;Parent=LotjaGi5g1v0148800.1
LjG1.1_chr5	PGSB	five_prime_UTR	38505485	38505863	.	-	.	ID=LotjaGi5g1v0148800.1.five_prime_UTR.3;Parent=LotjaGi5g1v0148800.1
LjG1.1_chr5	PGSB	mRNA	38488432	38505215	.	-	.	ID=LotjaGi5g1v0148800.2;Parent=LotjaGi5g1v0148800;description=Exostosin family protein;ahrdqual=***;GO=GO:0006486,GO:0016757;te-related=0
LjG1.1_chr5	PGSB	exon	38488432	38488530	.	-	.	ID=LotjaGi5g1v0148800.2.exon.1;Parent=LotjaGi5g1v0148800.2
LjG1.1_chr5	PGSB	CDS	38488432	38488530	.	-	0	ID=LotjaGi5g1v0148800.2.CDS.1;Parent=LotjaGi5g1v0148800.2
LjG1.1_chr5	PGSB	exon	38494572	38494757	.	-	.	ID=LotjaGi5g1v0148800.2.exon.2;Parent=LotjaGi5g1v0148800.2
LjG1.1_chr5	PGSB	CDS	38494572	38494757	.	-	0	ID=LotjaGi5g1v0148800.2.CDS.2;Parent=LotjaGi5g1v0148800.2
LjG1.1_chr5	PGSB	exon	38494894	38494992	.	-	.	ID=LotjaGi5g1v0148800.2.exon.3;Parent=LotjaGi5g1v0148800.2
LjG1.1_chr5	PGSB	CDS	38494894	38494992	.	-	0	ID=LotjaGi5g1v0148800.2.CDS.3;Parent=LotjaGi5g1v0148800.2
LjG1.1_chr5	PGSB	exon	38495877	38496108	.	-	.	ID=LotjaGi5g1v0148800.2.exon.4;Parent=LotjaGi5g1v0148800.2
LjG1.1_chr5	PGSB	CDS	38495877	38496108	.	-	1	ID=LotjaGi5g1v0148800.2.CDS.4;Parent=LotjaGi5g1v0148800.2
LjG1.1_chr5	PGSB	exon	38496320	38496400	.	-	.	ID=LotjaGi5g1v0148800.2.exon.5;Parent=LotjaGi5g1v0148800.2
LjG1.1_chr5	PGSB	CDS	38496320	38496400	.	-	1	ID=LotjaGi5g1v0148800.2.CDS.5;Parent=LotjaGi5g1v0148800.2
LjG1.1_chr5	PGSB	exon	38496529	38496776	.	-	.	ID=LotjaGi5g1v0148800.2.exon.6;Parent=LotjaGi5g1v0148800.2
LjG1.1_chr5	PGSB	CDS	38496529	38496776	.	-	0	ID=LotjaGi5g1v0148800.2.CDS.6;Parent=LotjaGi5g1v0148800.2
LjG1.1_chr5	PGSB	exon	38496893	38497006	.	-	.	ID=LotjaGi5g1v0148800.2.exon.7;Parent=LotjaGi5g1v0148800.2
LjG1.1_chr5	PGSB	CDS	38496893	38497006	.	-	0	ID=LotjaGi5g1v0148800.2.CDS.7;Parent=LotjaGi5g1v0148800.2
LjG1.1_chr5	PGSB	exon	38498277	38498411	.	-	.	ID=LotjaGi5g1v0148800.2.exon.8;Parent=LotjaGi5g1v0148800.2
LjG1.1_chr5	PGSB	CDS	38498277	38498411	.	-	0	ID=LotjaGi5g1v0148800.2.CDS.8;Parent=LotjaGi5g1v0148800.2
LjG1.1_chr5	PGSB	exon	38498503	38498589	.	-	.	ID=LotjaGi5g1v0148800.2.exon.9;Parent=LotjaGi5g1v0148800.2
LjG1.1_chr5	PGSB	CDS	38498503	38498589	.	-	0	ID=LotjaGi5g1v0148800.2.CDS.9;Parent=LotjaGi5g1v0148800.2
LjG1.1_chr5	PGSB	exon	38498685	38498900	.	-	.	ID=LotjaGi5g1v0148800.2.exon.10;Parent=LotjaGi5g1v0148800.2
LjG1.1_chr5	PGSB	CDS	38498685	38498900	.	-	0	ID=LotjaGi5g1v0148800.2.CDS.10;Parent=LotjaGi5g1v0148800.2
LjG1.1_chr5	PGSB	exon	38499682	38499937	.	-	.	ID=LotjaGi5g1v0148800.2.exon.11;Parent=LotjaGi5g1v0148800.2
LjG1.1_chr5	PGSB	CDS	38499682	38499937	.	-	1	ID=LotjaGi5g1v0148800.2.CDS.11;Parent=LotjaGi5g1v0148800.2
LjG1.1_chr5	PGSB	exon	38500027	38500213	.	-	.	ID=LotjaGi5g1v0148800.2.exon.12;Parent=LotjaGi5g1v0148800.2
LjG1.1_chr5	PGSB	CDS	38500027	38500213	.	-	2	ID=LotjaGi5g1v0148800.2.CDS.12;Parent=LotjaGi5g1v0148800.2
LjG1.1_chr5	PGSB	exon	38504658	38504751	.	-	.	ID=LotjaGi5g1v0148800.2.exon.13;Parent=LotjaGi5g1v0148800.2
LjG1.1_chr5	PGSB	CDS	38504658	38504751	.	-	0	ID=LotjaGi5g1v0148800.2.CDS.13;Parent=LotjaGi5g1v0148800.2
LjG1.1_chr5	PGSB	exon	38504868	38505215	.	-	.	ID=LotjaGi5g1v0148800.2.exon.14;Parent=LotjaGi5g1v0148800.2
LjG1.1_chr5	PGSB	CDS	38504868	38505215	.	-	0	ID=LotjaGi5g1v0148800.2.CDS.14;Parent=LotjaGi5g1v0148800.2
###
LjG1.1_chr5	PGSB	CDS	38504868	38505215	.	-	0	ID=LotjaGi5g1v0148800.2.CDS.14;Parent=LotjaGi5g1v0148800.2
LjG1.1_chr5	PGSB	gene	38544890	38545301	.	+	.	ID=LotjaGi5g1v0148900_LC
LjG1.1_chr5	PGSB	mRNA	38544890	38545301	.	+	.	ID=LotjaGi5g1v0148900_LC.1;Parent=LotjaGi5g1v0148900_LC;description=LIM homeobox transcription factor 1-beta;ahrdqual=--*;GO=GO:0000977,GO:0000983,GO:0001228,GO:0001764,GO:0002930,GO:0003677,GO:0003700,GO:0005515,GO:0005634,GO:0006351,GO:0006355,GO:0006357,GO:0006366,GO:0007275,GO:0007613,GO:0007626,GO:0008283,GO:0009953,GO:0010468,GO:0010506,GO:0021587,GO:0021954,GO:0030182,GO:0030199,GO:0030326,GO:0030901,GO:0032386,GO:0035108,GO:0035265,GO:0042048,GO:0043010,GO:0043565,GO:0045944,GO:0046872,GO:0050808,GO:0071542;te-related=0
LjG1.1_chr5	PGSB	exon	38544890	38545301	.	+	.	ID=LotjaGi5g1v0148900_LC.1.exon.1;Parent=LotjaGi5g1v0148900_LC.1
LjG1.1_chr5	PGSB	CDS	38545000	38545221	.	+	0	ID=LotjaGi5g1v0148900_LC.1.CDS.1;Parent=LotjaGi5g1v0148900_LC.1
###
LjG1.1_chr5	PGSB	CDS	38545000	38545221	.	+	0	ID=LotjaGi5g1v0148900_LC.1.CDS.1;Parent=LotjaGi5g1v0148900_LC.1
LjG1.1_chr5	PGSB	gene	38547053	38547357	.	+	.	ID=LotjaGi5g1v0149000_LC
LjG1.1_chr5	PGSB	mRNA	38547053	38547357	.	+	.	ID=LotjaGi5g1v0149000_LC.1;Parent=LotjaGi5g1v0149000_LC;description=Glucose-1-phosphate adenylyltransferase;ahrdqual=--*;GO=GO:0000166,GO:0005524,GO:0005975,GO:0005977,GO:0005978,GO:0008878,GO:0009058,GO:0016740,GO:0016779;te-related=0
LjG1.1_chr5	PGSB	exon	38547053	38547357	.	+	.	ID=LotjaGi5g1v0149000_LC.1.exon.1;Parent=LotjaGi5g1v0149000_LC.1
LjG1.1_chr5	PGSB	CDS	38547127	38547357	.	+	0	ID=LotjaGi5g1v0149000_LC.1.CDS.1;Parent=LotjaGi5g1v0149000_LC.1
###
LjG1.1_chr5	PGSB	CDS	38547127	38547357	.	+	0	ID=LotjaGi5g1v0149000_LC.1.CDS.1;Parent=LotjaGi5g1v0149000_LC.1
LjG1.1_chr5	PGSB	gene	38548841	38550011	.	-	.	ID=LotjaGi5g1v0149100
LjG1.1_chr5	PGSB	mRNA	38548841	38550011	.	-	.	ID=LotjaGi5g1v0149100.1;Parent=LotjaGi5g1v0149100;description=Lysophospholipid acyltransferase 5;ahrdqual=--*;GO=GO:0002119,GO:0005783,GO:0005789,GO:0006629,GO:0006644,GO:0006646,GO:0006656,GO:0006659,GO:0008374,GO:0008654,GO:0016020,GO:0016021,GO:0016740,GO:0016746,GO:0040010,GO:0040032,GO:0047184;te-related=0
LjG1.1_chr5	PGSB	exon	38548841	38548984	.	-	.	ID=LotjaGi5g1v0149100.1.exon.1;Parent=LotjaGi5g1v0149100.1
LjG1.1_chr5	PGSB	exon	38549274	38550011	.	-	.	ID=LotjaGi5g1v0149100.1.exon.2;Parent=LotjaGi5g1v0149100.1
LjG1.1_chr5	PGSB	CDS	38549298	38550011	.	-	0	ID=LotjaGi5g1v0149100.1.CDS.1;Parent=LotjaGi5g1v0149100.1
LjG1.1_chr5	PGSB	mRNA	38549225	38550011	.	-	.	ID=LotjaGi5g1v0149100.2;Parent=LotjaGi5g1v0149100;description=Lysophospholipid acyltransferase 5;ahrdqual=--*;GO=GO:0002119,GO:0005783,GO:0005789,GO:0006629,GO:0006644,GO:0006646,GO:0006656,GO:0006659,GO:0008374,GO:0008654,GO:0016020,GO:0016021,GO:0016740,GO:0016746,GO:0040010,GO:0040032,GO:0047184;te-related=0
LjG1.1_chr5	PGSB	exon	38549225	38550011	.	-	.	ID=LotjaGi5g1v0149100.2.exon.1;Parent=LotjaGi5g1v0149100.2
LjG1.1_chr5	PGSB	CDS	38549298	38550011	.	-	0	ID=LotjaGi5g1v0149100.2.CDS.1;Parent=LotjaGi5g1v0149100.2
###
LjG1.1_chr5	PGSB	CDS	38549298	38550011	.	-	0	ID=LotjaGi5g1v0149100.2.CDS.1;Parent=LotjaGi5g1v0149100.2
LjG1.1_chr5	PGSB	gene	38550793	38551646	.	+	.	ID=LotjaGi5g1v0149200
LjG1.1_chr5	PGSB	mRNA	38550793	38551646	.	+	.	ID=LotjaGi5g1v0149200.1;Parent=LotjaGi5g1v0149200;description=Cleavage and polyadenylation specificity factor (CPSF) A subunit protein;ahrdqual=--*;te-related=0
LjG1.1_chr5	PGSB	exon	38550793	38551188	.	+	.	ID=LotjaGi5g1v0149200.1.exon.1;Parent=LotjaGi5g1v0149200.1
LjG1.1_chr5	PGSB	CDS	38550793	38551188	.	+	0	ID=LotjaGi5g1v0149200.1.CDS.1;Parent=LotjaGi5g1v0149200.1
LjG1.1_chr5	PGSB	CDS	38551369	38551539	.	+	0	ID=LotjaGi5g1v0149200.1.CDS.2;Parent=LotjaGi5g1v0149200.1
LjG1.1_chr5	PGSB	exon	38551369	38551646	.	+	.	ID=LotjaGi5g1v0149200.1.exon.2;Parent=LotjaGi5g1v0149200.1
###
LjG1.1_chr5	PGSB	exon	38551369	38551646	.	+	.	ID=LotjaGi5g1v0149200.1.exon.2;Parent=LotjaGi5g1v0149200.1
LjG1.1_chr5	PGSB	gene	38591179	38591914	.	-	.	ID=LotjaGi5g1v0149300_LC
LjG1.1_chr5	PGSB	mRNA	38591179	38591914	.	-	.	ID=LotjaGi5g1v0149300_LC.1;Parent=LotjaGi5g1v0149300_LC;description=Auxin efflux carrier component;ahrdqual=--*;GO=GO:0009734,GO:0016020,GO:0016021,GO:0055085;te-related=0
LjG1.1_chr5	PGSB	three_prime_UTR	38591179	38591394	.	-	.	ID=LotjaGi5g1v0149300_LC.1.three_prime_UTR.1;Parent=LotjaGi5g1v0149300_LC.1
LjG1.1_chr5	PGSB	exon	38591179	38591914	.	-	.	ID=LotjaGi5g1v0149300_LC.1.exon.1;Parent=LotjaGi5g1v0149300_LC.1
LjG1.1_chr5	PGSB	CDS	38591395	38591808	.	-	0	ID=LotjaGi5g1v0149300_LC.1.CDS.1;Parent=LotjaGi5g1v0149300_LC.1
LjG1.1_chr5	PGSB	five_prime_UTR	38591809	38591914	.	-	.	ID=LotjaGi5g1v0149300_LC.1.five_prime_UTR.2;Parent=LotjaGi5g1v0149300_LC.1
###
LjG1.1_chr5	PGSB	five_prime_UTR	38591809	38591914	.	-	.	ID=LotjaGi5g1v0149300_LC.1.five_prime_UTR.2;Parent=LotjaGi5g1v0149300_LC.1
LjG1.1_chr5	PGSB	gene	38781442	38796807	.	+	.	ID=LotjaGi5g1v0149400
LjG1.1_chr5	PGSB	mRNA	38781442	38796807	.	+	.	ID=LotjaGi5g1v0149400.1;Parent=LotjaGi5g1v0149400;description=CLIP-associating-like protein;ahrdqual=***;IPR=IPR024395,IPR024395,IPR000357,IPR016024,IPR016024,IPR016024;Pfam=PF12348,PF12348,PF02985,SSF48371,SSF48371,SSF48371;te-related=0
LjG1.1_chr5	PGSB	five_prime_UTR	38781442	38781754	.	+	.	ID=LotjaGi5g1v0149400.1.five_prime_UTR.1;Parent=LotjaGi5g1v0149400.1
LjG1.1_chr5	PGSB	exon	38781442	38782087	.	+	.	ID=LotjaGi5g1v0149400.1.exon.1;Parent=LotjaGi5g1v0149400.1
LjG1.1_chr5	PGSB	CDS	38781755	38782087	.	+	0	ID=LotjaGi5g1v0149400.1.CDS.1;Parent=LotjaGi5g1v0149400.1
LjG1.1_chr5	PGSB	exon	38783739	38783894	.	+	.	ID=LotjaGi5g1v0149400.1.exon.2;Parent=LotjaGi5g1v0149400.1
LjG1.1_chr5	PGSB	CDS	38783739	38783894	.	+	0	ID=LotjaGi5g1v0149400.1.CDS.2;Parent=LotjaGi5g1v0149400.1
LjG1.1_chr5	PGSB	exon	38783991	38784053	.	+	.	ID=LotjaGi5g1v0149400.1.exon.3;Parent=LotjaGi5g1v0149400.1
LjG1.1_chr5	PGSB	CDS	38783991	38784053	.	+	0	ID=LotjaGi5g1v0149400.1.CDS.3;Parent=LotjaGi5g1v0149400.1
LjG1.1_chr5	PGSB	exon	38784661	38784729	.	+	.	ID=LotjaGi5g1v0149400.1.exon.4;Parent=LotjaGi5g1v0149400.1
LjG1.1_chr5	PGSB	CDS	38784661	38784729	.	+	0	ID=LotjaGi5g1v0149400.1.CDS.4;Parent=LotjaGi5g1v0149400.1
LjG1.1_chr5	PGSB	exon	38784899	38785064	.	+	.	ID=LotjaGi5g1v0149400.1.exon.5;Parent=LotjaGi5g1v0149400.1
LjG1.1_chr5	PGSB	CDS	38784899	38785064	.	+	0	ID=LotjaGi5g1v0149400.1.CDS.5;Parent=LotjaGi5g1v0149400.1
LjG1.1_chr5	PGSB	exon	38785737	38785898	.	+	.	ID=LotjaGi5g1v0149400.1.exon.6;Parent=LotjaGi5g1v0149400.1
LjG1.1_chr5	PGSB	CDS	38785737	38785898	.	+	2	ID=LotjaGi5g1v0149400.1.CDS.6;Parent=LotjaGi5g1v0149400.1
LjG1.1_chr5	PGSB	exon	38786662	38786759	.	+	.	ID=LotjaGi5g1v0149400.1.exon.7;Parent=LotjaGi5g1v0149400.1
LjG1.1_chr5	PGSB	CDS	38786662	38786759	.	+	2	ID=LotjaGi5g1v0149400.1.CDS.7;Parent=LotjaGi5g1v0149400.1
LjG1.1_chr5	PGSB	exon	38787499	38787573	.	+	.	ID=LotjaGi5g1v0149400.1.exon.8;Parent=LotjaGi5g1v0149400.1
LjG1.1_chr5	PGSB	CDS	38787499	38787573	.	+	0	ID=LotjaGi5g1v0149400.1.CDS.8;Parent=LotjaGi5g1v0149400.1
LjG1.1_chr5	PGSB	exon	38787651	38787719	.	+	.	ID=LotjaGi5g1v0149400.1.exon.9;Parent=LotjaGi5g1v0149400.1
LjG1.1_chr5	PGSB	CDS	38787651	38787719	.	+	0	ID=LotjaGi5g1v0149400.1.CDS.9;Parent=LotjaGi5g1v0149400.1
LjG1.1_chr5	PGSB	exon	38787803	38787888	.	+	.	ID=LotjaGi5g1v0149400.1.exon.10;Parent=LotjaGi5g1v0149400.1
LjG1.1_chr5	PGSB	CDS	38787803	38787888	.	+	0	ID=LotjaGi5g1v0149400.1.CDS.10;Parent=LotjaGi5g1v0149400.1
LjG1.1_chr5	PGSB	exon	38787962	38788079	.	+	.	ID=LotjaGi5g1v0149400.1.exon.11;Parent=LotjaGi5g1v0149400.1
LjG1.1_chr5	PGSB	CDS	38787962	38788079	.	+	1	ID=LotjaGi5g1v0149400.1.CDS.11;Parent=LotjaGi5g1v0149400.1
LjG1.1_chr5	PGSB	exon	38788876	38788974	.	+	.	ID=LotjaGi5g1v0149400.1.exon.12;Parent=LotjaGi5g1v0149400.1
LjG1.1_chr5	PGSB	CDS	38788876	38788974	.	+	0	ID=LotjaGi5g1v0149400.1.CDS.12;Parent=LotjaGi5g1v0149400.1
LjG1.1_chr5	PGSB	exon	38789049	38789406	.	+	.	ID=LotjaGi5g1v0149400.1.exon.13;Parent=LotjaGi5g1v0149400.1
LjG1.1_chr5	PGSB	CDS	38789049	38789406	.	+	0	ID=LotjaGi5g1v0149400.1.CDS.13;Parent=LotjaGi5g1v0149400.1
LjG1.1_chr5	PGSB	exon	38789552	38791350	.	+	.	ID=LotjaGi5g1v0149400.1.exon.14;Parent=LotjaGi5g1v0149400.1
LjG1.1_chr5	PGSB	CDS	38789552	38791350	.	+	2	ID=LotjaGi5g1v0149400.1.CDS.14;Parent=LotjaGi5g1v0149400.1
LjG1.1_chr5	PGSB	CDS	38791816	38791941	.	+	0	ID=LotjaGi5g1v0149400.1.CDS.15;Parent=LotjaGi5g1v0149400.1
LjG1.1_chr5	PGSB	exon	38791816	38792424	.	+	.	ID=LotjaGi5g1v0149400.1.exon.15;Parent=LotjaGi5g1v0149400.1
LjG1.1_chr5	PGSB	three_prime_UTR	38791942	38792424	.	+	.	ID=LotjaGi5g1v0149400.1.three_prime_UTR.2;Parent=LotjaGi5g1v0149400.1
LjG1.1_chr5	PGSB	exon	38792507	38792581	.	+	.	ID=LotjaGi5g1v0149400.1.exon.16;Parent=LotjaGi5g1v0149400.1
LjG1.1_chr5	PGSB	three_prime_UTR	38792507	38792581	.	+	.	ID=LotjaGi5g1v0149400.1.three_prime_UTR.3;Parent=LotjaGi5g1v0149400.1
LjG1.1_chr5	PGSB	exon	38792960	38793028	.	+	.	ID=LotjaGi5g1v0149400.1.exon.17;Parent=LotjaGi5g1v0149400.1
LjG1.1_chr5	PGSB	three_prime_UTR	38792960	38793028	.	+	.	ID=LotjaGi5g1v0149400.1.three_prime_UTR.4;Parent=LotjaGi5g1v0149400.1
LjG1.1_chr5	PGSB	exon	38793145	38793213	.	+	.	ID=LotjaGi5g1v0149400.1.exon.18;Parent=LotjaGi5g1v0149400.1
LjG1.1_chr5	PGSB	three_prime_UTR	38793145	38793213	.	+	.	ID=LotjaGi5g1v0149400.1.three_prime_UTR.5;Parent=LotjaGi5g1v0149400.1
LjG1.1_chr5	PGSB	exon	38794345	38794446	.	+	.	ID=LotjaGi5g1v0149400.1.exon.19;Parent=LotjaGi5g1v0149400.1
LjG1.1_chr5	PGSB	three_prime_UTR	38794345	38794446	.	+	.	ID=LotjaGi5g1v0149400.1.three_prime_UTR.6;Parent=LotjaGi5g1v0149400.1
LjG1.1_chr5	PGSB	exon	38795753	38796807	.	+	.	ID=LotjaGi5g1v0149400.1.exon.20;Parent=LotjaGi5g1v0149400.1
LjG1.1_chr5	PGSB	three_prime_UTR	38795753	38796807	.	+	.	ID=LotjaGi5g1v0149400.1.three_prime_UTR.7;Parent=LotjaGi5g1v0149400.1
LjG1.1_chr5	PGSB	mRNA	38781504	38796379	.	+	.	ID=LotjaGi5g1v0149400.2;Parent=LotjaGi5g1v0149400;description=CLIP-associating-like protein;ahrdqual=***;IPR=IPR016024,IPR016024,IPR016024,IPR024395,IPR024395,IPR016024,IPR016024,IPR000357,IPR032878;Pfam=SSF48371,SSF48371,SSF48371,PF12348,PF12348,SSF48371,SSF48371,PF02985,PF12755;te-related=0
LjG1.1_chr5	PGSB	five_prime_UTR	38781504	38781754	.	+	.	ID=LotjaGi5g1v0149400.2.five_prime_UTR.1;Parent=LotjaGi5g1v0149400.2
LjG1.1_chr5	PGSB	exon	38781504	38782087	.	+	.	ID=LotjaGi5g1v0149400.2.exon.1;Parent=LotjaGi5g1v0149400.2
LjG1.1_chr5	PGSB	CDS	38781755	38782087	.	+	0	ID=LotjaGi5g1v0149400.2.CDS.1;Parent=LotjaGi5g1v0149400.2
LjG1.1_chr5	PGSB	exon	38783739	38783894	.	+	.	ID=LotjaGi5g1v0149400.2.exon.2;Parent=LotjaGi5g1v0149400.2
LjG1.1_chr5	PGSB	CDS	38783739	38783894	.	+	0	ID=LotjaGi5g1v0149400.2.CDS.2;Parent=LotjaGi5g1v0149400.2
LjG1.1_chr5	PGSB	exon	38783991	38784053	.	+	.	ID=LotjaGi5g1v0149400.2.exon.3;Parent=LotjaGi5g1v0149400.2
LjG1.1_chr5	PGSB	CDS	38783991	38784053	.	+	0	ID=LotjaGi5g1v0149400.2.CDS.3;Parent=LotjaGi5g1v0149400.2
LjG1.1_chr5	PGSB	exon	38784661	38784729	.	+	.	ID=LotjaGi5g1v0149400.2.exon.4;Parent=LotjaGi5g1v0149400.2
LjG1.1_chr5	PGSB	CDS	38784661	38784729	.	+	0	ID=LotjaGi5g1v0149400.2.CDS.4;Parent=LotjaGi5g1v0149400.2
LjG1.1_chr5	PGSB	exon	38784899	38785064	.	+	.	ID=LotjaGi5g1v0149400.2.exon.5;Parent=LotjaGi5g1v0149400.2
LjG1.1_chr5	PGSB	CDS	38784899	38785064	.	+	0	ID=LotjaGi5g1v0149400.2.CDS.5;Parent=LotjaGi5g1v0149400.2
LjG1.1_chr5	PGSB	exon	38785737	38785898	.	+	.	ID=LotjaGi5g1v0149400.2.exon.6;Parent=LotjaGi5g1v0149400.2
LjG1.1_chr5	PGSB	CDS	38785737	38785898	.	+	2	ID=LotjaGi5g1v0149400.2.CDS.6;Parent=LotjaGi5g1v0149400.2
LjG1.1_chr5	PGSB	exon	38786662	38786759	.	+	.	ID=LotjaGi5g1v0149400.2.exon.7;Parent=LotjaGi5g1v0149400.2
LjG1.1_chr5	PGSB	CDS	38786662	38786759	.	+	2	ID=LotjaGi5g1v0149400.2.CDS.7;Parent=LotjaGi5g1v0149400.2
LjG1.1_chr5	PGSB	exon	38787499	38787573	.	+	.	ID=LotjaGi5g1v0149400.2.exon.8;Parent=LotjaGi5g1v0149400.2
LjG1.1_chr5	PGSB	CDS	38787499	38787573	.	+	0	ID=LotjaGi5g1v0149400.2.CDS.8;Parent=LotjaGi5g1v0149400.2
LjG1.1_chr5	PGSB	exon	38787651	38787719	.	+	.	ID=LotjaGi5g1v0149400.2.exon.9;Parent=LotjaGi5g1v0149400.2
LjG1.1_chr5	PGSB	CDS	38787651	38787719	.	+	0	ID=LotjaGi5g1v0149400.2.CDS.9;Parent=LotjaGi5g1v0149400.2
LjG1.1_chr5	PGSB	exon	38787803	38787888	.	+	.	ID=LotjaGi5g1v0149400.2.exon.10;Parent=LotjaGi5g1v0149400.2
LjG1.1_chr5	PGSB	CDS	38787803	38787888	.	+	0	ID=LotjaGi5g1v0149400.2.CDS.10;Parent=LotjaGi5g1v0149400.2
LjG1.1_chr5	PGSB	exon	38787962	38788079	.	+	.	ID=LotjaGi5g1v0149400.2.exon.11;Parent=LotjaGi5g1v0149400.2
LjG1.1_chr5	PGSB	CDS	38787962	38788079	.	+	1	ID=LotjaGi5g1v0149400.2.CDS.11;Parent=LotjaGi5g1v0149400.2
LjG1.1_chr5	PGSB	exon	38788876	38788974	.	+	.	ID=LotjaGi5g1v0149400.2.exon.12;Parent=LotjaGi5g1v0149400.2
LjG1.1_chr5	PGSB	CDS	38788876	38788974	.	+	0	ID=LotjaGi5g1v0149400.2.CDS.12;Parent=LotjaGi5g1v0149400.2
LjG1.1_chr5	PGSB	exon	38789049	38789406	.	+	.	ID=LotjaGi5g1v0149400.2.exon.13;Parent=LotjaGi5g1v0149400.2
LjG1.1_chr5	PGSB	CDS	38789049	38789406	.	+	0	ID=LotjaGi5g1v0149400.2.CDS.13;Parent=LotjaGi5g1v0149400.2
LjG1.1_chr5	PGSB	exon	38789552	38791350	.	+	.	ID=LotjaGi5g1v0149400.2.exon.14;Parent=LotjaGi5g1v0149400.2
LjG1.1_chr5	PGSB	CDS	38789552	38791350	.	+	2	ID=LotjaGi5g1v0149400.2.CDS.14;Parent=LotjaGi5g1v0149400.2
LjG1.1_chr5	PGSB	exon	38791816	38791917	.	+	.	ID=LotjaGi5g1v0149400.2.exon.15;Parent=LotjaGi5g1v0149400.2
LjG1.1_chr5	PGSB	CDS	38791816	38791917	.	+	0	ID=LotjaGi5g1v0149400.2.CDS.15;Parent=LotjaGi5g1v0149400.2
LjG1.1_chr5	PGSB	exon	38792320	38792424	.	+	.	ID=LotjaGi5g1v0149400.2.exon.16;Parent=LotjaGi5g1v0149400.2
LjG1.1_chr5	PGSB	CDS	38792320	38792424	.	+	0	ID=LotjaGi5g1v0149400.2.CDS.16;Parent=LotjaGi5g1v0149400.2
LjG1.1_chr5	PGSB	exon	38792507	38792581	.	+	.	ID=LotjaGi5g1v0149400.2.exon.17;Parent=LotjaGi5g1v0149400.2
LjG1.1_chr5	PGSB	CDS	38792507	38792581	.	+	0	ID=LotjaGi5g1v0149400.2.CDS.17;Parent=LotjaGi5g1v0149400.2
LjG1.1_chr5	PGSB	exon	38792960	38793028	.	+	.	ID=LotjaGi5g1v0149400.2.exon.18;Parent=LotjaGi5g1v0149400.2
LjG1.1_chr5	PGSB	CDS	38792960	38793028	.	+	0	ID=LotjaGi5g1v0149400.2.CDS.18;Parent=LotjaGi5g1v0149400.2
LjG1.1_chr5	PGSB	exon	38793145	38793213	.	+	.	ID=LotjaGi5g1v0149400.2.exon.19;Parent=LotjaGi5g1v0149400.2
LjG1.1_chr5	PGSB	CDS	38793145	38793213	.	+	0	ID=LotjaGi5g1v0149400.2.CDS.19;Parent=LotjaGi5g1v0149400.2
LjG1.1_chr5	PGSB	exon	38794345	38794446	.	+	.	ID=LotjaGi5g1v0149400.2.exon.20;Parent=LotjaGi5g1v0149400.2
LjG1.1_chr5	PGSB	CDS	38794345	38794446	.	+	0	ID=LotjaGi5g1v0149400.2.CDS.20;Parent=LotjaGi5g1v0149400.2
LjG1.1_chr5	PGSB	CDS	38795753	38795914	.	+	0	ID=LotjaGi5g1v0149400.2.CDS.21;Parent=LotjaGi5g1v0149400.2
LjG1.1_chr5	PGSB	exon	38795753	38796379	.	+	.	ID=LotjaGi5g1v0149400.2.exon.21;Parent=LotjaGi5g1v0149400.2
LjG1.1_chr5	PGSB	three_prime_UTR	38795915	38796379	.	+	.	ID=LotjaGi5g1v0149400.2.three_prime_UTR.2;Parent=LotjaGi5g1v0149400.2
LjG1.1_chr5	PGSB	mRNA	38781755	38792142	.	+	.	ID=LotjaGi5g1v0149400.3;Parent=LotjaGi5g1v0149400;description=CLIP-associating-like protein;ahrdqual=***;IPR=IPR016024,IPR016024,IPR016024,IPR024395,IPR024395,IPR000357;Pfam=SSF48371,SSF48371,SSF48371,PF12348,PF12348,PF02985;te-related=0
LjG1.1_chr5	PGSB	exon	38781755	38782087	.	+	.	ID=LotjaGi5g1v0149400.3.exon.1;Parent=LotjaGi5g1v0149400.3
LjG1.1_chr5	PGSB	CDS	38781755	38782087	.	+	0	ID=LotjaGi5g1v0149400.3.CDS.1;Parent=LotjaGi5g1v0149400.3
LjG1.1_chr5	PGSB	exon	38783739	38783894	.	+	.	ID=LotjaGi5g1v0149400.3.exon.2;Parent=LotjaGi5g1v0149400.3
LjG1.1_chr5	PGSB	CDS	38783739	38783894	.	+	0	ID=LotjaGi5g1v0149400.3.CDS.2;Parent=LotjaGi5g1v0149400.3
LjG1.1_chr5	PGSB	exon	38783991	38784053	.	+	.	ID=LotjaGi5g1v0149400.3.exon.3;Parent=LotjaGi5g1v0149400.3
LjG1.1_chr5	PGSB	CDS	38783991	38784053	.	+	0	ID=LotjaGi5g1v0149400.3.CDS.3;Parent=LotjaGi5g1v0149400.3
LjG1.1_chr5	PGSB	exon	38784661	38784729	.	+	.	ID=LotjaGi5g1v0149400.3.exon.4;Parent=LotjaGi5g1v0149400.3
LjG1.1_chr5	PGSB	CDS	38784661	38784729	.	+	0	ID=LotjaGi5g1v0149400.3.CDS.4;Parent=LotjaGi5g1v0149400.3
LjG1.1_chr5	PGSB	exon	38784899	38785064	.	+	.	ID=LotjaGi5g1v0149400.3.exon.5;Parent=LotjaGi5g1v0149400.3
LjG1.1_chr5	PGSB	CDS	38784899	38785064	.	+	0	ID=LotjaGi5g1v0149400.3.CDS.5;Parent=LotjaGi5g1v0149400.3
LjG1.1_chr5	PGSB	exon	38785737	38785898	.	+	.	ID=LotjaGi5g1v0149400.3.exon.6;Parent=LotjaGi5g1v0149400.3
LjG1.1_chr5	PGSB	CDS	38785737	38785898	.	+	2	ID=LotjaGi5g1v0149400.3.CDS.6;Parent=LotjaGi5g1v0149400.3
LjG1.1_chr5	PGSB	exon	38786662	38786759	.	+	.	ID=LotjaGi5g1v0149400.3.exon.7;Parent=LotjaGi5g1v0149400.3
LjG1.1_chr5	PGSB	CDS	38786662	38786759	.	+	2	ID=LotjaGi5g1v0149400.3.CDS.7;Parent=LotjaGi5g1v0149400.3
LjG1.1_chr5	PGSB	exon	38787499	38787573	.	+	.	ID=LotjaGi5g1v0149400.3.exon.8;Parent=LotjaGi5g1v0149400.3
LjG1.1_chr5	PGSB	CDS	38787499	38787573	.	+	0	ID=LotjaGi5g1v0149400.3.CDS.8;Parent=LotjaGi5g1v0149400.3
LjG1.1_chr5	PGSB	exon	38787651	38787719	.	+	.	ID=LotjaGi5g1v0149400.3.exon.9;Parent=LotjaGi5g1v0149400.3
LjG1.1_chr5	PGSB	CDS	38787651	38787719	.	+	0	ID=LotjaGi5g1v0149400.3.CDS.9;Parent=LotjaGi5g1v0149400.3
LjG1.1_chr5	PGSB	exon	38787803	38787888	.	+	.	ID=LotjaGi5g1v0149400.3.exon.10;Parent=LotjaGi5g1v0149400.3
LjG1.1_chr5	PGSB	CDS	38787803	38787888	.	+	0	ID=LotjaGi5g1v0149400.3.CDS.10;Parent=LotjaGi5g1v0149400.3
LjG1.1_chr5	PGSB	exon	38787962	38788079	.	+	.	ID=LotjaGi5g1v0149400.3.exon.11;Parent=LotjaGi5g1v0149400.3
LjG1.1_chr5	PGSB	CDS	38787962	38788079	.	+	1	ID=LotjaGi5g1v0149400.3.CDS.11;Parent=LotjaGi5g1v0149400.3
LjG1.1_chr5	PGSB	exon	38788876	38788974	.	+	.	ID=LotjaGi5g1v0149400.3.exon.12;Parent=LotjaGi5g1v0149400.3
LjG1.1_chr5	PGSB	CDS	38788876	38788974	.	+	0	ID=LotjaGi5g1v0149400.3.CDS.12;Parent=LotjaGi5g1v0149400.3
LjG1.1_chr5	PGSB	exon	38789049	38789409	.	+	.	ID=LotjaGi5g1v0149400.3.exon.13;Parent=LotjaGi5g1v0149400.3
LjG1.1_chr5	PGSB	CDS	38789049	38789409	.	+	0	ID=LotjaGi5g1v0149400.3.CDS.13;Parent=LotjaGi5g1v0149400.3
LjG1.1_chr5	PGSB	exon	38789555	38791350	.	+	.	ID=LotjaGi5g1v0149400.3.exon.14;Parent=LotjaGi5g1v0149400.3
LjG1.1_chr5	PGSB	CDS	38789555	38791350	.	+	2	ID=LotjaGi5g1v0149400.3.CDS.14;Parent=LotjaGi5g1v0149400.3
LjG1.1_chr5	PGSB	exon	38791816	38791921	.	+	.	ID=LotjaGi5g1v0149400.3.exon.15;Parent=LotjaGi5g1v0149400.3
LjG1.1_chr5	PGSB	CDS	38791816	38791921	.	+	0	ID=LotjaGi5g1v0149400.3.CDS.15;Parent=LotjaGi5g1v0149400.3
LjG1.1_chr5	PGSB	exon	38792123	38792142	.	+	.	ID=LotjaGi5g1v0149400.3.exon.16;Parent=LotjaGi5g1v0149400.3
LjG1.1_chr5	PGSB	CDS	38792123	38792142	.	+	2	ID=LotjaGi5g1v0149400.3.CDS.16;Parent=LotjaGi5g1v0149400.3
LjG1.1_chr5	PGSB	mRNA	38781755	38795914	.	+	.	ID=LotjaGi5g1v0149400.4;Parent=LotjaGi5g1v0149400;description=CLIP-associating-like protein;ahrdqual=***;IPR=IPR016024,IPR016024,IPR016024,IPR024395,IPR024395,IPR016024,IPR016024,IPR000357;Pfam=SSF48371,SSF48371,SSF48371,PF12348,PF12348,SSF48371,SSF48371,PF02985;te-related=0
LjG1.1_chr5	PGSB	exon	38781755	38782087	.	+	.	ID=LotjaGi5g1v0149400.4.exon.1;Parent=LotjaGi5g1v0149400.4
LjG1.1_chr5	PGSB	CDS	38781755	38782087	.	+	0	ID=LotjaGi5g1v0149400.4.CDS.1;Parent=LotjaGi5g1v0149400.4
LjG1.1_chr5	PGSB	exon	38783739	38783894	.	+	.	ID=LotjaGi5g1v0149400.4.exon.2;Parent=LotjaGi5g1v0149400.4
LjG1.1_chr5	PGSB	CDS	38783739	38783894	.	+	0	ID=LotjaGi5g1v0149400.4.CDS.2;Parent=LotjaGi5g1v0149400.4
LjG1.1_chr5	PGSB	exon	38783991	38784053	.	+	.	ID=LotjaGi5g1v0149400.4.exon.3;Parent=LotjaGi5g1v0149400.4
LjG1.1_chr5	PGSB	CDS	38783991	38784053	.	+	0	ID=LotjaGi5g1v0149400.4.CDS.3;Parent=LotjaGi5g1v0149400.4
LjG1.1_chr5	PGSB	exon	38784661	38784729	.	+	.	ID=LotjaGi5g1v0149400.4.exon.4;Parent=LotjaGi5g1v0149400.4
LjG1.1_chr5	PGSB	CDS	38784661	38784729	.	+	0	ID=LotjaGi5g1v0149400.4.CDS.4;Parent=LotjaGi5g1v0149400.4
LjG1.1_chr5	PGSB	exon	38784899	38785064	.	+	.	ID=LotjaGi5g1v0149400.4.exon.5;Parent=LotjaGi5g1v0149400.4
LjG1.1_chr5	PGSB	CDS	38784899	38785064	.	+	0	ID=LotjaGi5g1v0149400.4.CDS.5;Parent=LotjaGi5g1v0149400.4
LjG1.1_chr5	PGSB	exon	38785737	38785898	.	+	.	ID=LotjaGi5g1v0149400.4.exon.6;Parent=LotjaGi5g1v0149400.4
LjG1.1_chr5	PGSB	CDS	38785737	38785898	.	+	2	ID=LotjaGi5g1v0149400.4.CDS.6;Parent=LotjaGi5g1v0149400.4
LjG1.1_chr5	PGSB	exon	38786662	38786759	.	+	.	ID=LotjaGi5g1v0149400.4.exon.7;Parent=LotjaGi5g1v0149400.4
LjG1.1_chr5	PGSB	CDS	38786662	38786759	.	+	2	ID=LotjaGi5g1v0149400.4.CDS.7;Parent=LotjaGi5g1v0149400.4
LjG1.1_chr5	PGSB	exon	38787499	38787573	.	+	.	ID=LotjaGi5g1v0149400.4.exon.8;Parent=LotjaGi5g1v0149400.4
LjG1.1_chr5	PGSB	CDS	38787499	38787573	.	+	0	ID=LotjaGi5g1v0149400.4.CDS.8;Parent=LotjaGi5g1v0149400.4
LjG1.1_chr5	PGSB	exon	38787651	38787719	.	+	.	ID=LotjaGi5g1v0149400.4.exon.9;Parent=LotjaGi5g1v0149400.4
LjG1.1_chr5	PGSB	CDS	38787651	38787719	.	+	0	ID=LotjaGi5g1v0149400.4.CDS.9;Parent=LotjaGi5g1v0149400.4
LjG1.1_chr5	PGSB	exon	38787803	38787888	.	+	.	ID=LotjaGi5g1v0149400.4.exon.10;Parent=LotjaGi5g1v0149400.4
LjG1.1_chr5	PGSB	CDS	38787803	38787888	.	+	0	ID=LotjaGi5g1v0149400.4.CDS.10;Parent=LotjaGi5g1v0149400.4
LjG1.1_chr5	PGSB	exon	38787962	38788079	.	+	.	ID=LotjaGi5g1v0149400.4.exon.11;Parent=LotjaGi5g1v0149400.4
LjG1.1_chr5	PGSB	CDS	38787962	38788079	.	+	1	ID=LotjaGi5g1v0149400.4.CDS.11;Parent=LotjaGi5g1v0149400.4
LjG1.1_chr5	PGSB	exon	38788876	38788974	.	+	.	ID=LotjaGi5g1v0149400.4.exon.12;Parent=LotjaGi5g1v0149400.4
LjG1.1_chr5	PGSB	CDS	38788876	38788974	.	+	0	ID=LotjaGi5g1v0149400.4.CDS.12;Parent=LotjaGi5g1v0149400.4
LjG1.1_chr5	PGSB	exon	38789049	38789409	.	+	.	ID=LotjaGi5g1v0149400.4.exon.13;Parent=LotjaGi5g1v0149400.4
LjG1.1_chr5	PGSB	CDS	38789049	38789409	.	+	0	ID=LotjaGi5g1v0149400.4.CDS.13;Parent=LotjaGi5g1v0149400.4
LjG1.1_chr5	PGSB	exon	38789555	38791350	.	+	.	ID=LotjaGi5g1v0149400.4.exon.14;Parent=LotjaGi5g1v0149400.4
LjG1.1_chr5	PGSB	CDS	38789555	38791350	.	+	2	ID=LotjaGi5g1v0149400.4.CDS.14;Parent=LotjaGi5g1v0149400.4
LjG1.1_chr5	PGSB	exon	38791816	38791917	.	+	.	ID=LotjaGi5g1v0149400.4.exon.15;Parent=LotjaGi5g1v0149400.4
LjG1.1_chr5	PGSB	CDS	38791816	38791917	.	+	0	ID=LotjaGi5g1v0149400.4.CDS.15;Parent=LotjaGi5g1v0149400.4
LjG1.1_chr5	PGSB	exon	38792320	38792424	.	+	.	ID=LotjaGi5g1v0149400.4.exon.16;Parent=LotjaGi5g1v0149400.4
LjG1.1_chr5	PGSB	CDS	38792320	38792424	.	+	0	ID=LotjaGi5g1v0149400.4.CDS.16;Parent=LotjaGi5g1v0149400.4
LjG1.1_chr5	PGSB	exon	38792507	38792581	.	+	.	ID=LotjaGi5g1v0149400.4.exon.17;Parent=LotjaGi5g1v0149400.4
LjG1.1_chr5	PGSB	CDS	38792507	38792581	.	+	0	ID=LotjaGi5g1v0149400.4.CDS.17;Parent=LotjaGi5g1v0149400.4
LjG1.1_chr5	PGSB	exon	38793145	38793213	.	+	.	ID=LotjaGi5g1v0149400.4.exon.18;Parent=LotjaGi5g1v0149400.4
LjG1.1_chr5	PGSB	CDS	38793145	38793213	.	+	0	ID=LotjaGi5g1v0149400.4.CDS.18;Parent=LotjaGi5g1v0149400.4
LjG1.1_chr5	PGSB	exon	38794345	38794446	.	+	.	ID=LotjaGi5g1v0149400.4.exon.19;Parent=LotjaGi5g1v0149400.4
LjG1.1_chr5	PGSB	CDS	38794345	38794446	.	+	0	ID=LotjaGi5g1v0149400.4.CDS.19;Parent=LotjaGi5g1v0149400.4
LjG1.1_chr5	PGSB	exon	38795753	38795914	.	+	.	ID=LotjaGi5g1v0149400.4.exon.20;Parent=LotjaGi5g1v0149400.4
LjG1.1_chr5	PGSB	CDS	38795753	38795914	.	+	0	ID=LotjaGi5g1v0149400.4.CDS.20;Parent=LotjaGi5g1v0149400.4
LjG1.1_chr5	PGSB	mRNA	38781755	38795914	.	+	.	ID=LotjaGi5g1v0149400.5;Parent=LotjaGi5g1v0149400;description=CLIP-associating-like protein;ahrdqual=***;IPR=IPR016024,IPR016024,IPR016024,IPR024395,IPR024395,IPR000357,IPR016024,IPR016024,IPR032878;Pfam=SSF48371,SSF48371,SSF48371,PF12348,PF12348,PF02985,SSF48371,SSF48371,PF12755;te-related=0
LjG1.1_chr5	PGSB	exon	38781755	38782087	.	+	.	ID=LotjaGi5g1v0149400.5.exon.1;Parent=LotjaGi5g1v0149400.5
LjG1.1_chr5	PGSB	CDS	38781755	38782087	.	+	0	ID=LotjaGi5g1v0149400.5.CDS.1;Parent=LotjaGi5g1v0149400.5
LjG1.1_chr5	PGSB	exon	38783739	38783894	.	+	.	ID=LotjaGi5g1v0149400.5.exon.2;Parent=LotjaGi5g1v0149400.5
LjG1.1_chr5	PGSB	CDS	38783739	38783894	.	+	0	ID=LotjaGi5g1v0149400.5.CDS.2;Parent=LotjaGi5g1v0149400.5
LjG1.1_chr5	PGSB	exon	38783991	38784053	.	+	.	ID=LotjaGi5g1v0149400.5.exon.3;Parent=LotjaGi5g1v0149400.5
LjG1.1_chr5	PGSB	CDS	38783991	38784053	.	+	0	ID=LotjaGi5g1v0149400.5.CDS.3;Parent=LotjaGi5g1v0149400.5
LjG1.1_chr5	PGSB	exon	38784661	38784729	.	+	.	ID=LotjaGi5g1v0149400.5.exon.4;Parent=LotjaGi5g1v0149400.5
LjG1.1_chr5	PGSB	CDS	38784661	38784729	.	+	0	ID=LotjaGi5g1v0149400.5.CDS.4;Parent=LotjaGi5g1v0149400.5
LjG1.1_chr5	PGSB	exon	38784899	38785064	.	+	.	ID=LotjaGi5g1v0149400.5.exon.5;Parent=LotjaGi5g1v0149400.5
LjG1.1_chr5	PGSB	CDS	38784899	38785064	.	+	0	ID=LotjaGi5g1v0149400.5.CDS.5;Parent=LotjaGi5g1v0149400.5
LjG1.1_chr5	PGSB	exon	38785737	38785898	.	+	.	ID=LotjaGi5g1v0149400.5.exon.6;Parent=LotjaGi5g1v0149400.5
LjG1.1_chr5	PGSB	CDS	38785737	38785898	.	+	2	ID=LotjaGi5g1v0149400.5.CDS.6;Parent=LotjaGi5g1v0149400.5
LjG1.1_chr5	PGSB	exon	38786662	38786759	.	+	.	ID=LotjaGi5g1v0149400.5.exon.7;Parent=LotjaGi5g1v0149400.5
LjG1.1_chr5	PGSB	CDS	38786662	38786759	.	+	2	ID=LotjaGi5g1v0149400.5.CDS.7;Parent=LotjaGi5g1v0149400.5
LjG1.1_chr5	PGSB	exon	38787499	38787573	.	+	.	ID=LotjaGi5g1v0149400.5.exon.8;Parent=LotjaGi5g1v0149400.5
LjG1.1_chr5	PGSB	CDS	38787499	38787573	.	+	0	ID=LotjaGi5g1v0149400.5.CDS.8;Parent=LotjaGi5g1v0149400.5
LjG1.1_chr5	PGSB	exon	38787651	38787719	.	+	.	ID=LotjaGi5g1v0149400.5.exon.9;Parent=LotjaGi5g1v0149400.5
LjG1.1_chr5	PGSB	CDS	38787651	38787719	.	+	0	ID=LotjaGi5g1v0149400.5.CDS.9;Parent=LotjaGi5g1v0149400.5
LjG1.1_chr5	PGSB	exon	38787803	38787888	.	+	.	ID=LotjaGi5g1v0149400.5.exon.10;Parent=LotjaGi5g1v0149400.5
LjG1.1_chr5	PGSB	CDS	38787803	38787888	.	+	0	ID=LotjaGi5g1v0149400.5.CDS.10;Parent=LotjaGi5g1v0149400.5
LjG1.1_chr5	PGSB	exon	38787962	38788079	.	+	.	ID=LotjaGi5g1v0149400.5.exon.11;Parent=LotjaGi5g1v0149400.5
LjG1.1_chr5	PGSB	CDS	38787962	38788079	.	+	1	ID=LotjaGi5g1v0149400.5.CDS.11;Parent=LotjaGi5g1v0149400.5
LjG1.1_chr5	PGSB	exon	38788876	38788974	.	+	.	ID=LotjaGi5g1v0149400.5.exon.12;Parent=LotjaGi5g1v0149400.5
LjG1.1_chr5	PGSB	CDS	38788876	38788974	.	+	0	ID=LotjaGi5g1v0149400.5.CDS.12;Parent=LotjaGi5g1v0149400.5
LjG1.1_chr5	PGSB	exon	38789049	38789409	.	+	.	ID=LotjaGi5g1v0149400.5.exon.13;Parent=LotjaGi5g1v0149400.5
LjG1.1_chr5	PGSB	CDS	38789049	38789409	.	+	0	ID=LotjaGi5g1v0149400.5.CDS.13;Parent=LotjaGi5g1v0149400.5
LjG1.1_chr5	PGSB	exon	38789555	38791350	.	+	.	ID=LotjaGi5g1v0149400.5.exon.14;Parent=LotjaGi5g1v0149400.5
LjG1.1_chr5	PGSB	CDS	38789555	38791350	.	+	2	ID=LotjaGi5g1v0149400.5.CDS.14;Parent=LotjaGi5g1v0149400.5
LjG1.1_chr5	PGSB	exon	38791816	38791917	.	+	.	ID=LotjaGi5g1v0149400.5.exon.15;Parent=LotjaGi5g1v0149400.5
LjG1.1_chr5	PGSB	CDS	38791816	38791917	.	+	0	ID=LotjaGi5g1v0149400.5.CDS.15;Parent=LotjaGi5g1v0149400.5
LjG1.1_chr5	PGSB	exon	38792320	38792424	.	+	.	ID=LotjaGi5g1v0149400.5.exon.16;Parent=LotjaGi5g1v0149400.5
LjG1.1_chr5	PGSB	CDS	38792320	38792424	.	+	0	ID=LotjaGi5g1v0149400.5.CDS.16;Parent=LotjaGi5g1v0149400.5
LjG1.1_chr5	PGSB	exon	38792507	38792581	.	+	.	ID=LotjaGi5g1v0149400.5.exon.17;Parent=LotjaGi5g1v0149400.5
LjG1.1_chr5	PGSB	CDS	38792507	38792581	.	+	0	ID=LotjaGi5g1v0149400.5.CDS.17;Parent=LotjaGi5g1v0149400.5
LjG1.1_chr5	PGSB	exon	38792960	38793028	.	+	.	ID=LotjaGi5g1v0149400.5.exon.18;Parent=LotjaGi5g1v0149400.5
LjG1.1_chr5	PGSB	CDS	38792960	38793028	.	+	0	ID=LotjaGi5g1v0149400.5.CDS.18;Parent=LotjaGi5g1v0149400.5
LjG1.1_chr5	PGSB	exon	38793145	38793213	.	+	.	ID=LotjaGi5g1v0149400.5.exon.19;Parent=LotjaGi5g1v0149400.5
LjG1.1_chr5	PGSB	CDS	38793145	38793213	.	+	0	ID=LotjaGi5g1v0149400.5.CDS.19;Parent=LotjaGi5g1v0149400.5
LjG1.1_chr5	PGSB	exon	38794345	38794446	.	+	.	ID=LotjaGi5g1v0149400.5.exon.20;Parent=LotjaGi5g1v0149400.5
LjG1.1_chr5	PGSB	CDS	38794345	38794446	.	+	0	ID=LotjaGi5g1v0149400.5.CDS.20;Parent=LotjaGi5g1v0149400.5
LjG1.1_chr5	PGSB	exon	38795753	38795914	.	+	.	ID=LotjaGi5g1v0149400.5.exon.21;Parent=LotjaGi5g1v0149400.5
LjG1.1_chr5	PGSB	CDS	38795753	38795914	.	+	0	ID=LotjaGi5g1v0149400.5.CDS.21;Parent=LotjaGi5g1v0149400.5
LjG1.1_chr5	PGSB	mRNA	38781755	38795914	.	+	.	ID=LotjaGi5g1v0149400.6;Parent=LotjaGi5g1v0149400;description=CLIP-associating-like protein;ahrdqual=***;IPR=IPR032878,IPR016024,IPR016024,IPR016024,IPR024395,IPR024395,IPR000357,IPR016024,IPR016024;Pfam=PF12755,SSF48371,SSF48371,SSF48371,PF12348,PF12348,PF02985,SSF48371,SSF48371;te-related=0
LjG1.1_chr5	PGSB	exon	38781755	38782087	.	+	.	ID=LotjaGi5g1v0149400.6.exon.1;Parent=LotjaGi5g1v0149400.6
LjG1.1_chr5	PGSB	CDS	38781755	38782087	.	+	0	ID=LotjaGi5g1v0149400.6.CDS.1;Parent=LotjaGi5g1v0149400.6
LjG1.1_chr5	PGSB	exon	38783739	38783894	.	+	.	ID=LotjaGi5g1v0149400.6.exon.2;Parent=LotjaGi5g1v0149400.6
LjG1.1_chr5	PGSB	CDS	38783739	38783894	.	+	0	ID=LotjaGi5g1v0149400.6.CDS.2;Parent=LotjaGi5g1v0149400.6
LjG1.1_chr5	PGSB	exon	38783991	38784053	.	+	.	ID=LotjaGi5g1v0149400.6.exon.3;Parent=LotjaGi5g1v0149400.6
LjG1.1_chr5	PGSB	CDS	38783991	38784053	.	+	0	ID=LotjaGi5g1v0149400.6.CDS.3;Parent=LotjaGi5g1v0149400.6
LjG1.1_chr5	PGSB	exon	38784661	38784729	.	+	.	ID=LotjaGi5g1v0149400.6.exon.4;Parent=LotjaGi5g1v0149400.6
LjG1.1_chr5	PGSB	CDS	38784661	38784729	.	+	0	ID=LotjaGi5g1v0149400.6.CDS.4;Parent=LotjaGi5g1v0149400.6
LjG1.1_chr5	PGSB	exon	38784899	38785064	.	+	.	ID=LotjaGi5g1v0149400.6.exon.5;Parent=LotjaGi5g1v0149400.6
LjG1.1_chr5	PGSB	CDS	38784899	38785064	.	+	0	ID=LotjaGi5g1v0149400.6.CDS.5;Parent=LotjaGi5g1v0149400.6
LjG1.1_chr5	PGSB	exon	38785734	38785898	.	+	.	ID=LotjaGi5g1v0149400.6.exon.6;Parent=LotjaGi5g1v0149400.6
LjG1.1_chr5	PGSB	CDS	38785734	38785898	.	+	2	ID=LotjaGi5g1v0149400.6.CDS.6;Parent=LotjaGi5g1v0149400.6
LjG1.1_chr5	PGSB	exon	38786662	38786759	.	+	.	ID=LotjaGi5g1v0149400.6.exon.7;Parent=LotjaGi5g1v0149400.6
LjG1.1_chr5	PGSB	CDS	38786662	38786759	.	+	2	ID=LotjaGi5g1v0149400.6.CDS.7;Parent=LotjaGi5g1v0149400.6
LjG1.1_chr5	PGSB	exon	38787499	38787573	.	+	.	ID=LotjaGi5g1v0149400.6.exon.8;Parent=LotjaGi5g1v0149400.6
LjG1.1_chr5	PGSB	CDS	38787499	38787573	.	+	0	ID=LotjaGi5g1v0149400.6.CDS.8;Parent=LotjaGi5g1v0149400.6
LjG1.1_chr5	PGSB	exon	38787651	38787719	.	+	.	ID=LotjaGi5g1v0149400.6.exon.9;Parent=LotjaGi5g1v0149400.6
LjG1.1_chr5	PGSB	CDS	38787651	38787719	.	+	0	ID=LotjaGi5g1v0149400.6.CDS.9;Parent=LotjaGi5g1v0149400.6
LjG1.1_chr5	PGSB	exon	38787803	38787888	.	+	.	ID=LotjaGi5g1v0149400.6.exon.10;Parent=LotjaGi5g1v0149400.6
LjG1.1_chr5	PGSB	CDS	38787803	38787888	.	+	0	ID=LotjaGi5g1v0149400.6.CDS.10;Parent=LotjaGi5g1v0149400.6
LjG1.1_chr5	PGSB	exon	38787962	38788079	.	+	.	ID=LotjaGi5g1v0149400.6.exon.11;Parent=LotjaGi5g1v0149400.6
LjG1.1_chr5	PGSB	CDS	38787962	38788079	.	+	1	ID=LotjaGi5g1v0149400.6.CDS.11;Parent=LotjaGi5g1v0149400.6
LjG1.1_chr5	PGSB	exon	38788876	38788974	.	+	.	ID=LotjaGi5g1v0149400.6.exon.12;Parent=LotjaGi5g1v0149400.6
LjG1.1_chr5	PGSB	CDS	38788876	38788974	.	+	0	ID=LotjaGi5g1v0149400.6.CDS.12;Parent=LotjaGi5g1v0149400.6
LjG1.1_chr5	PGSB	exon	38789049	38789409	.	+	.	ID=LotjaGi5g1v0149400.6.exon.13;Parent=LotjaGi5g1v0149400.6
LjG1.1_chr5	PGSB	CDS	38789049	38789409	.	+	0	ID=LotjaGi5g1v0149400.6.CDS.13;Parent=LotjaGi5g1v0149400.6
LjG1.1_chr5	PGSB	exon	38789555	38791350	.	+	.	ID=LotjaGi5g1v0149400.6.exon.14;Parent=LotjaGi5g1v0149400.6
LjG1.1_chr5	PGSB	CDS	38789555	38791350	.	+	2	ID=LotjaGi5g1v0149400.6.CDS.14;Parent=LotjaGi5g1v0149400.6
LjG1.1_chr5	PGSB	exon	38791816	38791917	.	+	.	ID=LotjaGi5g1v0149400.6.exon.15;Parent=LotjaGi5g1v0149400.6
LjG1.1_chr5	PGSB	CDS	38791816	38791917	.	+	0	ID=LotjaGi5g1v0149400.6.CDS.15;Parent=LotjaGi5g1v0149400.6
LjG1.1_chr5	PGSB	exon	38792320	38792424	.	+	.	ID=LotjaGi5g1v0149400.6.exon.16;Parent=LotjaGi5g1v0149400.6
LjG1.1_chr5	PGSB	CDS	38792320	38792424	.	+	0	ID=LotjaGi5g1v0149400.6.CDS.16;Parent=LotjaGi5g1v0149400.6
LjG1.1_chr5	PGSB	exon	38792507	38792581	.	+	.	ID=LotjaGi5g1v0149400.6.exon.17;Parent=LotjaGi5g1v0149400.6
LjG1.1_chr5	PGSB	CDS	38792507	38792581	.	+	0	ID=LotjaGi5g1v0149400.6.CDS.17;Parent=LotjaGi5g1v0149400.6
LjG1.1_chr5	PGSB	exon	38792960	38793028	.	+	.	ID=LotjaGi5g1v0149400.6.exon.18;Parent=LotjaGi5g1v0149400.6
LjG1.1_chr5	PGSB	CDS	38792960	38793028	.	+	0	ID=LotjaGi5g1v0149400.6.CDS.18;Parent=LotjaGi5g1v0149400.6
LjG1.1_chr5	PGSB	exon	38793145	38793213	.	+	.	ID=LotjaGi5g1v0149400.6.exon.19;Parent=LotjaGi5g1v0149400.6
LjG1.1_chr5	PGSB	CDS	38793145	38793213	.	+	0	ID=LotjaGi5g1v0149400.6.CDS.19;Parent=LotjaGi5g1v0149400.6
LjG1.1_chr5	PGSB	exon	38794345	38794446	.	+	.	ID=LotjaGi5g1v0149400.6.exon.20;Parent=LotjaGi5g1v0149400.6
LjG1.1_chr5	PGSB	CDS	38794345	38794446	.	+	0	ID=LotjaGi5g1v0149400.6.CDS.20;Parent=LotjaGi5g1v0149400.6
LjG1.1_chr5	PGSB	exon	38795753	38795914	.	+	.	ID=LotjaGi5g1v0149400.6.exon.21;Parent=LotjaGi5g1v0149400.6
LjG1.1_chr5	PGSB	CDS	38795753	38795914	.	+	0	ID=LotjaGi5g1v0149400.6.CDS.21;Parent=LotjaGi5g1v0149400.6
LjG1.1_chr5	PGSB	mRNA	38784664	38795914	.	+	.	ID=LotjaGi5g1v0149400.7;Parent=LotjaGi5g1v0149400;description=CLIP-associating-like protein;ahrdqual=***;IPR=IPR032878,IPR016024,IPR016024,IPR016024,IPR024395,IPR024395;Pfam=PF12755,SSF48371,SSF48371,SSF48371,PF12348,PF12348;te-related=0
LjG1.1_chr5	PGSB	exon	38784664	38784729	.	+	.	ID=LotjaGi5g1v0149400.7.exon.1;Parent=LotjaGi5g1v0149400.7
LjG1.1_chr5	PGSB	CDS	38784664	38784729	.	+	0	ID=LotjaGi5g1v0149400.7.CDS.1;Parent=LotjaGi5g1v0149400.7
LjG1.1_chr5	PGSB	exon	38784899	38785064	.	+	.	ID=LotjaGi5g1v0149400.7.exon.2;Parent=LotjaGi5g1v0149400.7
LjG1.1_chr5	PGSB	CDS	38784899	38785064	.	+	0	ID=LotjaGi5g1v0149400.7.CDS.2;Parent=LotjaGi5g1v0149400.7
LjG1.1_chr5	PGSB	exon	38785737	38785898	.	+	.	ID=LotjaGi5g1v0149400.7.exon.3;Parent=LotjaGi5g1v0149400.7
LjG1.1_chr5	PGSB	CDS	38785737	38785898	.	+	2	ID=LotjaGi5g1v0149400.7.CDS.3;Parent=LotjaGi5g1v0149400.7
LjG1.1_chr5	PGSB	exon	38786662	38786759	.	+	.	ID=LotjaGi5g1v0149400.7.exon.4;Parent=LotjaGi5g1v0149400.7
LjG1.1_chr5	PGSB	CDS	38786662	38786759	.	+	2	ID=LotjaGi5g1v0149400.7.CDS.4;Parent=LotjaGi5g1v0149400.7
LjG1.1_chr5	PGSB	exon	38787499	38787573	.	+	.	ID=LotjaGi5g1v0149400.7.exon.5;Parent=LotjaGi5g1v0149400.7
LjG1.1_chr5	PGSB	CDS	38787499	38787573	.	+	0	ID=LotjaGi5g1v0149400.7.CDS.5;Parent=LotjaGi5g1v0149400.7
LjG1.1_chr5	PGSB	exon	38787651	38787719	.	+	.	ID=LotjaGi5g1v0149400.7.exon.6;Parent=LotjaGi5g1v0149400.7
LjG1.1_chr5	PGSB	CDS	38787651	38787719	.	+	0	ID=LotjaGi5g1v0149400.7.CDS.6;Parent=LotjaGi5g1v0149400.7
LjG1.1_chr5	PGSB	exon	38787803	38787888	.	+	.	ID=LotjaGi5g1v0149400.7.exon.7;Parent=LotjaGi5g1v0149400.7
LjG1.1_chr5	PGSB	CDS	38787803	38787888	.	+	0	ID=LotjaGi5g1v0149400.7.CDS.7;Parent=LotjaGi5g1v0149400.7
LjG1.1_chr5	PGSB	exon	38787962	38788079	.	+	.	ID=LotjaGi5g1v0149400.7.exon.8;Parent=LotjaGi5g1v0149400.7
LjG1.1_chr5	PGSB	CDS	38787962	38788079	.	+	1	ID=LotjaGi5g1v0149400.7.CDS.8;Parent=LotjaGi5g1v0149400.7
LjG1.1_chr5	PGSB	exon	38788876	38788974	.	+	.	ID=LotjaGi5g1v0149400.7.exon.9;Parent=LotjaGi5g1v0149400.7
LjG1.1_chr5	PGSB	CDS	38788876	38788974	.	+	0	ID=LotjaGi5g1v0149400.7.CDS.9;Parent=LotjaGi5g1v0149400.7
LjG1.1_chr5	PGSB	exon	38789049	38789409	.	+	.	ID=LotjaGi5g1v0149400.7.exon.10;Parent=LotjaGi5g1v0149400.7
LjG1.1_chr5	PGSB	CDS	38789049	38789409	.	+	0	ID=LotjaGi5g1v0149400.7.CDS.10;Parent=LotjaGi5g1v0149400.7
LjG1.1_chr5	PGSB	exon	38789555	38791350	.	+	.	ID=LotjaGi5g1v0149400.7.exon.11;Parent=LotjaGi5g1v0149400.7
LjG1.1_chr5	PGSB	CDS	38789555	38791350	.	+	2	ID=LotjaGi5g1v0149400.7.CDS.11;Parent=LotjaGi5g1v0149400.7
LjG1.1_chr5	PGSB	exon	38791816	38791917	.	+	.	ID=LotjaGi5g1v0149400.7.exon.12;Parent=LotjaGi5g1v0149400.7
LjG1.1_chr5	PGSB	CDS	38791816	38791917	.	+	0	ID=LotjaGi5g1v0149400.7.CDS.12;Parent=LotjaGi5g1v0149400.7
LjG1.1_chr5	PGSB	exon	38792320	38792424	.	+	.	ID=LotjaGi5g1v0149400.7.exon.13;Parent=LotjaGi5g1v0149400.7
LjG1.1_chr5	PGSB	CDS	38792320	38792424	.	+	0	ID=LotjaGi5g1v0149400.7.CDS.13;Parent=LotjaGi5g1v0149400.7
LjG1.1_chr5	PGSB	exon	38792507	38792581	.	+	.	ID=LotjaGi5g1v0149400.7.exon.14;Parent=LotjaGi5g1v0149400.7
LjG1.1_chr5	PGSB	CDS	38792507	38792581	.	+	0	ID=LotjaGi5g1v0149400.7.CDS.14;Parent=LotjaGi5g1v0149400.7
LjG1.1_chr5	PGSB	exon	38792960	38793028	.	+	.	ID=LotjaGi5g1v0149400.7.exon.15;Parent=LotjaGi5g1v0149400.7
LjG1.1_chr5	PGSB	CDS	38792960	38793028	.	+	0	ID=LotjaGi5g1v0149400.7.CDS.15;Parent=LotjaGi5g1v0149400.7
LjG1.1_chr5	PGSB	exon	38793145	38793213	.	+	.	ID=LotjaGi5g1v0149400.7.exon.16;Parent=LotjaGi5g1v0149400.7
LjG1.1_chr5	PGSB	CDS	38793145	38793213	.	+	0	ID=LotjaGi5g1v0149400.7.CDS.16;Parent=LotjaGi5g1v0149400.7
LjG1.1_chr5	PGSB	exon	38794345	38794446	.	+	.	ID=LotjaGi5g1v0149400.7.exon.17;Parent=LotjaGi5g1v0149400.7
LjG1.1_chr5	PGSB	CDS	38794345	38794446	.	+	0	ID=LotjaGi5g1v0149400.7.CDS.17;Parent=LotjaGi5g1v0149400.7
LjG1.1_chr5	PGSB	exon	38795753	38795914	.	+	.	ID=LotjaGi5g1v0149400.7.exon.18;Parent=LotjaGi5g1v0149400.7
LjG1.1_chr5	PGSB	CDS	38795753	38795914	.	+	0	ID=LotjaGi5g1v0149400.7.CDS.18;Parent=LotjaGi5g1v0149400.7
###
LjG1.1_chr5	PGSB	CDS	38795753	38795914	.	+	0	ID=LotjaGi5g1v0149400.7.CDS.18;Parent=LotjaGi5g1v0149400.7
LjG1.1_chr5	PGSB	gene	38820043	38824801	.	+	.	ID=LotjaGi5g1v0149500
LjG1.1_chr5	PGSB	mRNA	38820043	38824801	.	+	.	ID=LotjaGi5g1v0149500.1;Parent=LotjaGi5g1v0149500;description=Transcription factor;ahrdqual=***;GO=GO:0046983;IPR=IPR011598,IPR011598;Pfam=SSF47459,PF00010;te-related=0
LjG1.1_chr5	PGSB	five_prime_UTR	38820043	38820140	.	+	.	ID=LotjaGi5g1v0149500.1.five_prime_UTR.1;Parent=LotjaGi5g1v0149500.1
LjG1.1_chr5	PGSB	exon	38820043	38820279	.	+	.	ID=LotjaGi5g1v0149500.1.exon.1;Parent=LotjaGi5g1v0149500.1
LjG1.1_chr5	PGSB	CDS	38820141	38820279	.	+	0	ID=LotjaGi5g1v0149500.1.CDS.1;Parent=LotjaGi5g1v0149500.1
LjG1.1_chr5	PGSB	exon	38820403	38821133	.	+	.	ID=LotjaGi5g1v0149500.1.exon.2;Parent=LotjaGi5g1v0149500.1
LjG1.1_chr5	PGSB	CDS	38820403	38821133	.	+	2	ID=LotjaGi5g1v0149500.1.CDS.2;Parent=LotjaGi5g1v0149500.1
LjG1.1_chr5	PGSB	exon	38821359	38821448	.	+	.	ID=LotjaGi5g1v0149500.1.exon.3;Parent=LotjaGi5g1v0149500.1
LjG1.1_chr5	PGSB	CDS	38821359	38821448	.	+	0	ID=LotjaGi5g1v0149500.1.CDS.3;Parent=LotjaGi5g1v0149500.1
LjG1.1_chr5	PGSB	exon	38821533	38821598	.	+	.	ID=LotjaGi5g1v0149500.1.exon.4;Parent=LotjaGi5g1v0149500.1
LjG1.1_chr5	PGSB	CDS	38821533	38821598	.	+	0	ID=LotjaGi5g1v0149500.1.CDS.4;Parent=LotjaGi5g1v0149500.1
LjG1.1_chr5	PGSB	exon	38821716	38821781	.	+	.	ID=LotjaGi5g1v0149500.1.exon.5;Parent=LotjaGi5g1v0149500.1
LjG1.1_chr5	PGSB	CDS	38821716	38821781	.	+	0	ID=LotjaGi5g1v0149500.1.CDS.5;Parent=LotjaGi5g1v0149500.1
LjG1.1_chr5	PGSB	exon	38821859	38822251	.	+	.	ID=LotjaGi5g1v0149500.1.exon.6;Parent=LotjaGi5g1v0149500.1
LjG1.1_chr5	PGSB	CDS	38821859	38822251	.	+	0	ID=LotjaGi5g1v0149500.1.CDS.6;Parent=LotjaGi5g1v0149500.1
LjG1.1_chr5	PGSB	exon	38822455	38822527	.	+	.	ID=LotjaGi5g1v0149500.1.exon.7;Parent=LotjaGi5g1v0149500.1
LjG1.1_chr5	PGSB	CDS	38822455	38822527	.	+	0	ID=LotjaGi5g1v0149500.1.CDS.7;Parent=LotjaGi5g1v0149500.1
LjG1.1_chr5	PGSB	CDS	38822689	38822699	.	+	2	ID=LotjaGi5g1v0149500.1.CDS.8;Parent=LotjaGi5g1v0149500.1
LjG1.1_chr5	PGSB	exon	38822689	38824801	.	+	.	ID=LotjaGi5g1v0149500.1.exon.8;Parent=LotjaGi5g1v0149500.1
LjG1.1_chr5	PGSB	three_prime_UTR	38822700	38824801	.	+	.	ID=LotjaGi5g1v0149500.1.three_prime_UTR.2;Parent=LotjaGi5g1v0149500.1
LjG1.1_chr5	PGSB	mRNA	38820043	38824801	.	+	.	ID=LotjaGi5g1v0149500.2;Parent=LotjaGi5g1v0149500;description=Transcription factor;ahrdqual=***;GO=GO:0046983;IPR=IPR011598,IPR011598;Pfam=PF00010,SSF47459;te-related=0
LjG1.1_chr5	PGSB	exon	38820043	38820279	.	+	.	ID=LotjaGi5g1v0149500.2.exon.1;Parent=LotjaGi5g1v0149500.2
LjG1.1_chr5	PGSB	five_prime_UTR	38820043	38820279	.	+	.	ID=LotjaGi5g1v0149500.2.five_prime_UTR.1;Parent=LotjaGi5g1v0149500.2
LjG1.1_chr5	PGSB	five_prime_UTR	38820377	38820383	.	+	.	ID=LotjaGi5g1v0149500.2.five_prime_UTR.2;Parent=LotjaGi5g1v0149500.2
LjG1.1_chr5	PGSB	exon	38820377	38821133	.	+	.	ID=LotjaGi5g1v0149500.2.exon.2;Parent=LotjaGi5g1v0149500.2
LjG1.1_chr5	PGSB	CDS	38820384	38821133	.	+	0	ID=LotjaGi5g1v0149500.2.CDS.1;Parent=LotjaGi5g1v0149500.2
LjG1.1_chr5	PGSB	exon	38821359	38821448	.	+	.	ID=LotjaGi5g1v0149500.2.exon.3;Parent=LotjaGi5g1v0149500.2
LjG1.1_chr5	PGSB	CDS	38821359	38821448	.	+	0	ID=LotjaGi5g1v0149500.2.CDS.2;Parent=LotjaGi5g1v0149500.2
LjG1.1_chr5	PGSB	exon	38821533	38821598	.	+	.	ID=LotjaGi5g1v0149500.2.exon.4;Parent=LotjaGi5g1v0149500.2
LjG1.1_chr5	PGSB	CDS	38821533	38821598	.	+	0	ID=LotjaGi5g1v0149500.2.CDS.3;Parent=LotjaGi5g1v0149500.2
LjG1.1_chr5	PGSB	exon	38821716	38821781	.	+	.	ID=LotjaGi5g1v0149500.2.exon.5;Parent=LotjaGi5g1v0149500.2
LjG1.1_chr5	PGSB	CDS	38821716	38821781	.	+	0	ID=LotjaGi5g1v0149500.2.CDS.4;Parent=LotjaGi5g1v0149500.2
LjG1.1_chr5	PGSB	exon	38821859	38822272	.	+	.	ID=LotjaGi5g1v0149500.2.exon.6;Parent=LotjaGi5g1v0149500.2
LjG1.1_chr5	PGSB	CDS	38821859	38822272	.	+	0	ID=LotjaGi5g1v0149500.2.CDS.5;Parent=LotjaGi5g1v0149500.2
LjG1.1_chr5	PGSB	exon	38822455	38822527	.	+	.	ID=LotjaGi5g1v0149500.2.exon.7;Parent=LotjaGi5g1v0149500.2
LjG1.1_chr5	PGSB	CDS	38822455	38822527	.	+	0	ID=LotjaGi5g1v0149500.2.CDS.6;Parent=LotjaGi5g1v0149500.2
LjG1.1_chr5	PGSB	CDS	38822689	38822699	.	+	2	ID=LotjaGi5g1v0149500.2.CDS.7;Parent=LotjaGi5g1v0149500.2
LjG1.1_chr5	PGSB	exon	38822689	38824801	.	+	.	ID=LotjaGi5g1v0149500.2.exon.8;Parent=LotjaGi5g1v0149500.2
LjG1.1_chr5	PGSB	three_prime_UTR	38822700	38824801	.	+	.	ID=LotjaGi5g1v0149500.2.three_prime_UTR.3;Parent=LotjaGi5g1v0149500.2
LjG1.1_chr5	PGSB	mRNA	38820055	38823402	.	+	.	ID=LotjaGi5g1v0149500.3;Parent=LotjaGi5g1v0149500;description=Transcription factor;ahrdqual=***;GO=GO:0046983;IPR=IPR011598,IPR011598;Pfam=SSF47459,PF00010;te-related=0
LjG1.1_chr5	PGSB	exon	38820055	38820279	.	+	.	ID=LotjaGi5g1v0149500.3.exon.1;Parent=LotjaGi5g1v0149500.3
LjG1.1_chr5	PGSB	five_prime_UTR	38820055	38820279	.	+	.	ID=LotjaGi5g1v0149500.3.five_prime_UTR.1;Parent=LotjaGi5g1v0149500.3
LjG1.1_chr5	PGSB	five_prime_UTR	38820377	38820383	.	+	.	ID=LotjaGi5g1v0149500.3.five_prime_UTR.2;Parent=LotjaGi5g1v0149500.3
LjG1.1_chr5	PGSB	exon	38820377	38821133	.	+	.	ID=LotjaGi5g1v0149500.3.exon.2;Parent=LotjaGi5g1v0149500.3
LjG1.1_chr5	PGSB	CDS	38820384	38821133	.	+	0	ID=LotjaGi5g1v0149500.3.CDS.1;Parent=LotjaGi5g1v0149500.3
LjG1.1_chr5	PGSB	exon	38821359	38821448	.	+	.	ID=LotjaGi5g1v0149500.3.exon.3;Parent=LotjaGi5g1v0149500.3
LjG1.1_chr5	PGSB	CDS	38821359	38821448	.	+	0	ID=LotjaGi5g1v0149500.3.CDS.2;Parent=LotjaGi5g1v0149500.3
LjG1.1_chr5	PGSB	exon	38821533	38821598	.	+	.	ID=LotjaGi5g1v0149500.3.exon.4;Parent=LotjaGi5g1v0149500.3
LjG1.1_chr5	PGSB	CDS	38821533	38821598	.	+	0	ID=LotjaGi5g1v0149500.3.CDS.3;Parent=LotjaGi5g1v0149500.3
LjG1.1_chr5	PGSB	exon	38821716	38821781	.	+	.	ID=LotjaGi5g1v0149500.3.exon.5;Parent=LotjaGi5g1v0149500.3
LjG1.1_chr5	PGSB	CDS	38821716	38821781	.	+	0	ID=LotjaGi5g1v0149500.3.CDS.4;Parent=LotjaGi5g1v0149500.3
LjG1.1_chr5	PGSB	exon	38821859	38822251	.	+	.	ID=LotjaGi5g1v0149500.3.exon.6;Parent=LotjaGi5g1v0149500.3
LjG1.1_chr5	PGSB	CDS	38821859	38822251	.	+	0	ID=LotjaGi5g1v0149500.3.CDS.5;Parent=LotjaGi5g1v0149500.3
LjG1.1_chr5	PGSB	exon	38822455	38822527	.	+	.	ID=LotjaGi5g1v0149500.3.exon.7;Parent=LotjaGi5g1v0149500.3
LjG1.1_chr5	PGSB	CDS	38822455	38822527	.	+	0	ID=LotjaGi5g1v0149500.3.CDS.6;Parent=LotjaGi5g1v0149500.3
LjG1.1_chr5	PGSB	CDS	38822689	38822699	.	+	2	ID=LotjaGi5g1v0149500.3.CDS.7;Parent=LotjaGi5g1v0149500.3
LjG1.1_chr5	PGSB	exon	38822689	38823402	.	+	.	ID=LotjaGi5g1v0149500.3.exon.8;Parent=LotjaGi5g1v0149500.3
LjG1.1_chr5	PGSB	three_prime_UTR	38822700	38823402	.	+	.	ID=LotjaGi5g1v0149500.3.three_prime_UTR.3;Parent=LotjaGi5g1v0149500.3
LjG1.1_chr5	PGSB	mRNA	38820081	38823156	.	+	.	ID=LotjaGi5g1v0149500.4;Parent=LotjaGi5g1v0149500;description=Transcription factor;ahrdqual=***;GO=GO:0046983;IPR=IPR011598,IPR011598;Pfam=SSF47459,PF00010;te-related=0
LjG1.1_chr5	PGSB	five_prime_UTR	38820081	38820140	.	+	.	ID=LotjaGi5g1v0149500.4.five_prime_UTR.1;Parent=LotjaGi5g1v0149500.4
LjG1.1_chr5	PGSB	exon	38820081	38820279	.	+	.	ID=LotjaGi5g1v0149500.4.exon.1;Parent=LotjaGi5g1v0149500.4
LjG1.1_chr5	PGSB	CDS	38820141	38820279	.	+	0	ID=LotjaGi5g1v0149500.4.CDS.1;Parent=LotjaGi5g1v0149500.4
LjG1.1_chr5	PGSB	exon	38820403	38821133	.	+	.	ID=LotjaGi5g1v0149500.4.exon.2;Parent=LotjaGi5g1v0149500.4
LjG1.1_chr5	PGSB	CDS	38820403	38821133	.	+	2	ID=LotjaGi5g1v0149500.4.CDS.2;Parent=LotjaGi5g1v0149500.4
LjG1.1_chr5	PGSB	exon	38821359	38821448	.	+	.	ID=LotjaGi5g1v0149500.4.exon.3;Parent=LotjaGi5g1v0149500.4
LjG1.1_chr5	PGSB	CDS	38821359	38821448	.	+	0	ID=LotjaGi5g1v0149500.4.CDS.3;Parent=LotjaGi5g1v0149500.4
LjG1.1_chr5	PGSB	exon	38821533	38821598	.	+	.	ID=LotjaGi5g1v0149500.4.exon.4;Parent=LotjaGi5g1v0149500.4
LjG1.1_chr5	PGSB	CDS	38821533	38821598	.	+	0	ID=LotjaGi5g1v0149500.4.CDS.4;Parent=LotjaGi5g1v0149500.4
LjG1.1_chr5	PGSB	exon	38821716	38821781	.	+	.	ID=LotjaGi5g1v0149500.4.exon.5;Parent=LotjaGi5g1v0149500.4
LjG1.1_chr5	PGSB	CDS	38821716	38821781	.	+	0	ID=LotjaGi5g1v0149500.4.CDS.5;Parent=LotjaGi5g1v0149500.4
LjG1.1_chr5	PGSB	exon	38821859	38822272	.	+	.	ID=LotjaGi5g1v0149500.4.exon.6;Parent=LotjaGi5g1v0149500.4
LjG1.1_chr5	PGSB	CDS	38821859	38822272	.	+	0	ID=LotjaGi5g1v0149500.4.CDS.6;Parent=LotjaGi5g1v0149500.4
LjG1.1_chr5	PGSB	exon	38822455	38822527	.	+	.	ID=LotjaGi5g1v0149500.4.exon.7;Parent=LotjaGi5g1v0149500.4
LjG1.1_chr5	PGSB	CDS	38822455	38822527	.	+	0	ID=LotjaGi5g1v0149500.4.CDS.7;Parent=LotjaGi5g1v0149500.4
LjG1.1_chr5	PGSB	CDS	38822689	38822699	.	+	2	ID=LotjaGi5g1v0149500.4.CDS.8;Parent=LotjaGi5g1v0149500.4
LjG1.1_chr5	PGSB	exon	38822689	38823156	.	+	.	ID=LotjaGi5g1v0149500.4.exon.8;Parent=LotjaGi5g1v0149500.4
LjG1.1_chr5	PGSB	three_prime_UTR	38822700	38823156	.	+	.	ID=LotjaGi5g1v0149500.4.three_prime_UTR.2;Parent=LotjaGi5g1v0149500.4
###
LjG1.1_chr5	PGSB	three_prime_UTR	38822700	38823156	.	+	.	ID=LotjaGi5g1v0149500.4.three_prime_UTR.2;Parent=LotjaGi5g1v0149500.4
LjG1.1_chr5	PGSB	gene	38820043	38826577	.	-	.	ID=LotjaGi5g1v0149600
LjG1.1_chr5	PGSB	mRNA	38820043	38826577	.	-	.	ID=LotjaGi5g1v0149600.1;Parent=LotjaGi5g1v0149600;description=HIT zinc finger protein;ahrdqual=***;GO=GO:0046872;IPR=IPR007529;Pfam=PF04438,SSF144232;te-related=0
LjG1.1_chr5	PGSB	three_prime_UTR	38820043	38824224	.	-	.	ID=LotjaGi5g1v0149600.1.three_prime_UTR.1;Parent=LotjaGi5g1v0149600.1
LjG1.1_chr5	PGSB	exon	38820043	38824248	.	-	.	ID=LotjaGi5g1v0149600.1.exon.1;Parent=LotjaGi5g1v0149600.1
LjG1.1_chr5	PGSB	CDS	38824225	38824248	.	-	0	ID=LotjaGi5g1v0149600.1.CDS.1;Parent=LotjaGi5g1v0149600.1
LjG1.1_chr5	PGSB	exon	38824393	38824443	.	-	.	ID=LotjaGi5g1v0149600.1.exon.2;Parent=LotjaGi5g1v0149600.1
LjG1.1_chr5	PGSB	CDS	38824393	38824443	.	-	0	ID=LotjaGi5g1v0149600.1.CDS.2;Parent=LotjaGi5g1v0149600.1
LjG1.1_chr5	PGSB	exon	38824623	38824711	.	-	.	ID=LotjaGi5g1v0149600.1.exon.3;Parent=LotjaGi5g1v0149600.1
LjG1.1_chr5	PGSB	CDS	38824623	38824711	.	-	2	ID=LotjaGi5g1v0149600.1.CDS.3;Parent=LotjaGi5g1v0149600.1
LjG1.1_chr5	PGSB	exon	38825011	38825097	.	-	.	ID=LotjaGi5g1v0149600.1.exon.4;Parent=LotjaGi5g1v0149600.1
LjG1.1_chr5	PGSB	CDS	38825011	38825097	.	-	2	ID=LotjaGi5g1v0149600.1.CDS.4;Parent=LotjaGi5g1v0149600.1
LjG1.1_chr5	PGSB	exon	38825774	38825815	.	-	.	ID=LotjaGi5g1v0149600.1.exon.5;Parent=LotjaGi5g1v0149600.1
LjG1.1_chr5	PGSB	CDS	38825774	38825815	.	-	2	ID=LotjaGi5g1v0149600.1.CDS.5;Parent=LotjaGi5g1v0149600.1
LjG1.1_chr5	PGSB	exon	38825993	38826024	.	-	.	ID=LotjaGi5g1v0149600.1.exon.6;Parent=LotjaGi5g1v0149600.1
LjG1.1_chr5	PGSB	CDS	38825993	38826024	.	-	1	ID=LotjaGi5g1v0149600.1.CDS.6;Parent=LotjaGi5g1v0149600.1
LjG1.1_chr5	PGSB	CDS	38826123	38826196	.	-	0	ID=LotjaGi5g1v0149600.1.CDS.7;Parent=LotjaGi5g1v0149600.1
LjG1.1_chr5	PGSB	exon	38826123	38826242	.	-	.	ID=LotjaGi5g1v0149600.1.exon.7;Parent=LotjaGi5g1v0149600.1
LjG1.1_chr5	PGSB	five_prime_UTR	38826197	38826242	.	-	.	ID=LotjaGi5g1v0149600.1.five_prime_UTR.2;Parent=LotjaGi5g1v0149600.1
LjG1.1_chr5	PGSB	exon	38826336	38826577	.	-	.	ID=LotjaGi5g1v0149600.1.exon.8;Parent=LotjaGi5g1v0149600.1
LjG1.1_chr5	PGSB	five_prime_UTR	38826336	38826577	.	-	.	ID=LotjaGi5g1v0149600.1.five_prime_UTR.3;Parent=LotjaGi5g1v0149600.1
###
LjG1.1_chr5	PGSB	five_prime_UTR	38826336	38826577	.	-	.	ID=LotjaGi5g1v0149600.1.five_prime_UTR.3;Parent=LotjaGi5g1v0149600.1
LjG1.1_chr5	PGSB	gene	38830138	38831164	.	+	.	ID=LotjaGi5g1v0149700_LC
LjG1.1_chr5	PGSB	mRNA	38830138	38831164	.	+	.	ID=LotjaGi5g1v0149700_LC.1;Parent=LotjaGi5g1v0149700_LC;description=Serine/threonine protein phosphatase 7 long form isogeny;ahrdqual=*-*;IPR=IPR019557;Pfam=PF10536;te-related=1
LjG1.1_chr5	PGSB	five_prime_UTR	38830138	38830139	.	+	.	ID=LotjaGi5g1v0149700_LC.1.five_prime_UTR.1;Parent=LotjaGi5g1v0149700_LC.1
LjG1.1_chr5	PGSB	exon	38830138	38831164	.	+	.	ID=LotjaGi5g1v0149700_LC.1.exon.1;Parent=LotjaGi5g1v0149700_LC.1
LjG1.1_chr5	PGSB	CDS	38830140	38830457	.	+	0	ID=LotjaGi5g1v0149700_LC.1.CDS.1;Parent=LotjaGi5g1v0149700_LC.1
LjG1.1_chr5	PGSB	three_prime_UTR	38830458	38831164	.	+	.	ID=LotjaGi5g1v0149700_LC.1.three_prime_UTR.2;Parent=LotjaGi5g1v0149700_LC.1
###
LjG1.1_chr5	PGSB	three_prime_UTR	38830458	38831164	.	+	.	ID=LotjaGi5g1v0149700_LC.1.three_prime_UTR.2;Parent=LotjaGi5g1v0149700_LC.1
LjG1.1_chr5	PGSB	gene	38900377	38901650	.	+	.	ID=LotjaGi5g1v0149800_LC
LjG1.1_chr5	PGSB	mRNA	38900377	38901650	.	+	.	ID=LotjaGi5g1v0149800_LC.1;Parent=LotjaGi5g1v0149800_LC;description=lateral signaling target-like protein (Protein of unknown function, DUF593);ahrdqual=--*;te-related=0
LjG1.1_chr5	PGSB	five_prime_UTR	38900377	38900814	.	+	.	ID=LotjaGi5g1v0149800_LC.1.five_prime_UTR.1;Parent=LotjaGi5g1v0149800_LC.1
LjG1.1_chr5	PGSB	exon	38900377	38901650	.	+	.	ID=LotjaGi5g1v0149800_LC.1.exon.1;Parent=LotjaGi5g1v0149800_LC.1
LjG1.1_chr5	PGSB	CDS	38900815	38901144	.	+	0	ID=LotjaGi5g1v0149800_LC.1.CDS.1;Parent=LotjaGi5g1v0149800_LC.1
LjG1.1_chr5	PGSB	three_prime_UTR	38901145	38901650	.	+	.	ID=LotjaGi5g1v0149800_LC.1.three_prime_UTR.2;Parent=LotjaGi5g1v0149800_LC.1
###
LjG1.1_chr5	PGSB	three_prime_UTR	38901145	38901650	.	+	.	ID=LotjaGi5g1v0149800_LC.1.three_prime_UTR.2;Parent=LotjaGi5g1v0149800_LC.1
LjG1.1_chr5	PGSB	gene	38958064	38958381	.	-	.	ID=LotjaGi5g1v0149900_LC
LjG1.1_chr5	PGSB	mRNA	38958064	38958381	.	-	.	ID=LotjaGi5g1v0149900_LC.1;Parent=LotjaGi5g1v0149900_LC;description=Transposon Ty3-I Gag-Pol polyprotein;ahrdqual=*-*;GO=GO:0003676,GO:0015074;IPR=IPR001584,IPR012337;Pfam=PF00665,SSF53098;te-related=1
LjG1.1_chr5	PGSB	three_prime_UTR	38958064	38958064	.	-	.	ID=LotjaGi5g1v0149900_LC.1.three_prime_UTR.1;Parent=LotjaGi5g1v0149900_LC.1
LjG1.1_chr5	PGSB	exon	38958064	38958381	.	-	.	ID=LotjaGi5g1v0149900_LC.1.exon.1;Parent=LotjaGi5g1v0149900_LC.1
LjG1.1_chr5	PGSB	CDS	38958065	38958379	.	-	0	ID=LotjaGi5g1v0149900_LC.1.CDS.1;Parent=LotjaGi5g1v0149900_LC.1
LjG1.1_chr5	PGSB	five_prime_UTR	38958380	38958381	.	-	.	ID=LotjaGi5g1v0149900_LC.1.five_prime_UTR.2;Parent=LotjaGi5g1v0149900_LC.1
###
LjG1.1_chr5	PGSB	five_prime_UTR	38958380	38958381	.	-	.	ID=LotjaGi5g1v0149900_LC.1.five_prime_UTR.2;Parent=LotjaGi5g1v0149900_LC.1
LjG1.1_chr5	PGSB	gene	38960183	38961348	.	-	.	ID=LotjaGi5g1v0150000_LC
LjG1.1_chr5	PGSB	mRNA	38960183	38961348	.	-	.	ID=LotjaGi5g1v0150000_LC.1;Parent=LotjaGi5g1v0150000_LC;description=vesicle-associated protein 1-4;ahrdqual=--*;te-related=0
LjG1.1_chr5	PGSB	three_prime_UTR	38960183	38960343	.	-	.	ID=LotjaGi5g1v0150000_LC.1.three_prime_UTR.1;Parent=LotjaGi5g1v0150000_LC.1
LjG1.1_chr5	PGSB	exon	38960183	38961348	.	-	.	ID=LotjaGi5g1v0150000_LC.1.exon.1;Parent=LotjaGi5g1v0150000_LC.1
LjG1.1_chr5	PGSB	CDS	38960344	38960790	.	-	0	ID=LotjaGi5g1v0150000_LC.1.CDS.1;Parent=LotjaGi5g1v0150000_LC.1
LjG1.1_chr5	PGSB	five_prime_UTR	38960791	38961348	.	-	.	ID=LotjaGi5g1v0150000_LC.1.five_prime_UTR.2;Parent=LotjaGi5g1v0150000_LC.1
###
LjG1.1_chr5	PGSB	five_prime_UTR	38960791	38961348	.	-	.	ID=LotjaGi5g1v0150000_LC.1.five_prime_UTR.2;Parent=LotjaGi5g1v0150000_LC.1
LjG1.1_chr5	PGSB	gene	39025920	39029696	.	-	.	ID=LotjaGi5g1v0150100_LC
LjG1.1_chr5	PGSB	mRNA	39025920	39029696	.	-	.	ID=LotjaGi5g1v0150100_LC.1;Parent=LotjaGi5g1v0150100_LC;description=Class II aminoacyl-tRNA and biotin synthetases superfamily protein;ahrdqual=--*;te-related=0
LjG1.1_chr5	PGSB	exon	39025920	39028160	.	-	.	ID=LotjaGi5g1v0150100_LC.1.exon.1;Parent=LotjaGi5g1v0150100_LC.1
LjG1.1_chr5	PGSB	three_prime_UTR	39025920	39028160	.	-	.	ID=LotjaGi5g1v0150100_LC.1.three_prime_UTR.1;Parent=LotjaGi5g1v0150100_LC.1
LjG1.1_chr5	PGSB	three_prime_UTR	39029071	39029381	.	-	.	ID=LotjaGi5g1v0150100_LC.1.three_prime_UTR.2;Parent=LotjaGi5g1v0150100_LC.1
LjG1.1_chr5	PGSB	exon	39029071	39029696	.	-	.	ID=LotjaGi5g1v0150100_LC.1.exon.2;Parent=LotjaGi5g1v0150100_LC.1
LjG1.1_chr5	PGSB	CDS	39029382	39029684	.	-	0	ID=LotjaGi5g1v0150100_LC.1.CDS.1;Parent=LotjaGi5g1v0150100_LC.1
LjG1.1_chr5	PGSB	five_prime_UTR	39029685	39029696	.	-	.	ID=LotjaGi5g1v0150100_LC.1.five_prime_UTR.3;Parent=LotjaGi5g1v0150100_LC.1
###
LjG1.1_chr5	PGSB	five_prime_UTR	39029685	39029696	.	-	.	ID=LotjaGi5g1v0150100_LC.1.five_prime_UTR.3;Parent=LotjaGi5g1v0150100_LC.1
LjG1.1_chr5	PGSB	gene	39099660	39100467	.	-	.	ID=LotjaGi5g1v0150200_LC
LjG1.1_chr5	PGSB	mRNA	39099660	39100467	.	-	.	ID=LotjaGi5g1v0150200_LC.1;Parent=LotjaGi5g1v0150200_LC;description=Retrovirus-related Pol polyprotein from transposon TNT 1-94;ahrdqual=*-*;GO=GO:0003676,GO:0008270,GO:0015074;Pfam=PF14223;te-related=1
LjG1.1_chr5	PGSB	three_prime_UTR	39099660	39099660	.	-	.	ID=LotjaGi5g1v0150200_LC.1.three_prime_UTR.1;Parent=LotjaGi5g1v0150200_LC.1
LjG1.1_chr5	PGSB	exon	39099660	39100151	.	-	.	ID=LotjaGi5g1v0150200_LC.1.exon.1;Parent=LotjaGi5g1v0150200_LC.1
LjG1.1_chr5	PGSB	CDS	39099661	39100151	.	-	2	ID=LotjaGi5g1v0150200_LC.1.CDS.1;Parent=LotjaGi5g1v0150200_LC.1
LjG1.1_chr5	PGSB	CDS	39100263	39100338	.	-	0	ID=LotjaGi5g1v0150200_LC.1.CDS.2;Parent=LotjaGi5g1v0150200_LC.1
LjG1.1_chr5	PGSB	exon	39100263	39100467	.	-	.	ID=LotjaGi5g1v0150200_LC.1.exon.2;Parent=LotjaGi5g1v0150200_LC.1
LjG1.1_chr5	PGSB	five_prime_UTR	39100339	39100467	.	-	.	ID=LotjaGi5g1v0150200_LC.1.five_prime_UTR.2;Parent=LotjaGi5g1v0150200_LC.1
###
LjG1.1_chr5	PGSB	five_prime_UTR	39100339	39100467	.	-	.	ID=LotjaGi5g1v0150200_LC.1.five_prime_UTR.2;Parent=LotjaGi5g1v0150200_LC.1
LjG1.1_chr5	PGSB	gene	39114293	39119573	.	+	.	ID=LotjaGi5g1v0150300
LjG1.1_chr5	PGSB	mRNA	39114293	39119573	.	+	.	ID=LotjaGi5g1v0150300.1;Parent=LotjaGi5g1v0150300;description=Glutaredoxin family protein;ahrdqual=***;IPR=IPR012336,IPR002109,IPR011899;Pfam=SSF52833,PF00462,TIGR02180;te-related=0
LjG1.1_chr5	PGSB	five_prime_UTR	39114293	39114532	.	+	.	ID=LotjaGi5g1v0150300.1.five_prime_UTR.1;Parent=LotjaGi5g1v0150300.1
LjG1.1_chr5	PGSB	exon	39114293	39114828	.	+	.	ID=LotjaGi5g1v0150300.1.exon.1;Parent=LotjaGi5g1v0150300.1
LjG1.1_chr5	PGSB	CDS	39114533	39114828	.	+	0	ID=LotjaGi5g1v0150300.1.CDS.1;Parent=LotjaGi5g1v0150300.1
LjG1.1_chr5	PGSB	exon	39114914	39114987	.	+	.	ID=LotjaGi5g1v0150300.1.exon.2;Parent=LotjaGi5g1v0150300.1
LjG1.1_chr5	PGSB	CDS	39114914	39114987	.	+	1	ID=LotjaGi5g1v0150300.1.CDS.2;Parent=LotjaGi5g1v0150300.1
LjG1.1_chr5	PGSB	exon	39116963	39117037	.	+	.	ID=LotjaGi5g1v0150300.1.exon.3;Parent=LotjaGi5g1v0150300.1
LjG1.1_chr5	PGSB	CDS	39116963	39117037	.	+	2	ID=LotjaGi5g1v0150300.1.CDS.3;Parent=LotjaGi5g1v0150300.1
LjG1.1_chr5	PGSB	exon	39118777	39118803	.	+	.	ID=LotjaGi5g1v0150300.1.exon.4;Parent=LotjaGi5g1v0150300.1
LjG1.1_chr5	PGSB	CDS	39118777	39118803	.	+	2	ID=LotjaGi5g1v0150300.1.CDS.4;Parent=LotjaGi5g1v0150300.1
LjG1.1_chr5	PGSB	CDS	39119091	39119167	.	+	2	ID=LotjaGi5g1v0150300.1.CDS.5;Parent=LotjaGi5g1v0150300.1
LjG1.1_chr5	PGSB	exon	39119091	39119573	.	+	.	ID=LotjaGi5g1v0150300.1.exon.5;Parent=LotjaGi5g1v0150300.1
LjG1.1_chr5	PGSB	three_prime_UTR	39119168	39119573	.	+	.	ID=LotjaGi5g1v0150300.1.three_prime_UTR.2;Parent=LotjaGi5g1v0150300.1
###
LjG1.1_chr5	PGSB	three_prime_UTR	39119168	39119573	.	+	.	ID=LotjaGi5g1v0150300.1.three_prime_UTR.2;Parent=LotjaGi5g1v0150300.1
LjG1.1_chr5	PGSB	gene	39192301	39196809	.	+	.	ID=LotjaGi5g1v0150400
LjG1.1_chr5	PGSB	mRNA	39192301	39196809	.	+	.	ID=LotjaGi5g1v0150400.1;Parent=LotjaGi5g1v0150400;description=Tetraspanin family protein;ahrdqual=***;GO=GO:0016020,GO:0016021;IPR=IPR018499;Pfam=PF00335;te-related=0
LjG1.1_chr5	PGSB	five_prime_UTR	39192301	39192475	.	+	.	ID=LotjaGi5g1v0150400.1.five_prime_UTR.1;Parent=LotjaGi5g1v0150400.1
LjG1.1_chr5	PGSB	exon	39192301	39192687	.	+	.	ID=LotjaGi5g1v0150400.1.exon.1;Parent=LotjaGi5g1v0150400.1
LjG1.1_chr5	PGSB	CDS	39192476	39192687	.	+	0	ID=LotjaGi5g1v0150400.1.CDS.1;Parent=LotjaGi5g1v0150400.1
LjG1.1_chr5	PGSB	exon	39192810	39192909	.	+	.	ID=LotjaGi5g1v0150400.1.exon.2;Parent=LotjaGi5g1v0150400.1
LjG1.1_chr5	PGSB	CDS	39192810	39192909	.	+	1	ID=LotjaGi5g1v0150400.1.CDS.2;Parent=LotjaGi5g1v0150400.1
LjG1.1_chr5	PGSB	exon	39193060	39193140	.	+	.	ID=LotjaGi5g1v0150400.1.exon.3;Parent=LotjaGi5g1v0150400.1
LjG1.1_chr5	PGSB	CDS	39193060	39193140	.	+	0	ID=LotjaGi5g1v0150400.1.CDS.3;Parent=LotjaGi5g1v0150400.1
LjG1.1_chr5	PGSB	exon	39193253	39193357	.	+	.	ID=LotjaGi5g1v0150400.1.exon.4;Parent=LotjaGi5g1v0150400.1
LjG1.1_chr5	PGSB	CDS	39193253	39193357	.	+	0	ID=LotjaGi5g1v0150400.1.CDS.4;Parent=LotjaGi5g1v0150400.1
LjG1.1_chr5	PGSB	exon	39194990	39195193	.	+	.	ID=LotjaGi5g1v0150400.1.exon.5;Parent=LotjaGi5g1v0150400.1
LjG1.1_chr5	PGSB	CDS	39194990	39195193	.	+	0	ID=LotjaGi5g1v0150400.1.CDS.5;Parent=LotjaGi5g1v0150400.1
LjG1.1_chr5	PGSB	CDS	39196212	39196253	.	+	0	ID=LotjaGi5g1v0150400.1.CDS.6;Parent=LotjaGi5g1v0150400.1
LjG1.1_chr5	PGSB	exon	39196212	39196809	.	+	.	ID=LotjaGi5g1v0150400.1.exon.6;Parent=LotjaGi5g1v0150400.1
LjG1.1_chr5	PGSB	three_prime_UTR	39196254	39196809	.	+	.	ID=LotjaGi5g1v0150400.1.three_prime_UTR.2;Parent=LotjaGi5g1v0150400.1
###
LjG1.1_chr5	PGSB	three_prime_UTR	39196254	39196809	.	+	.	ID=LotjaGi5g1v0150400.1.three_prime_UTR.2;Parent=LotjaGi5g1v0150400.1
LjG1.1_chr5	PGSB	gene	39208548	39214107	.	-	.	ID=LotjaGi5g1v0150500
LjG1.1_chr5	PGSB	mRNA	39208548	39214107	.	-	.	ID=LotjaGi5g1v0150500.1;Parent=LotjaGi5g1v0150500;description=methyl-coenzyme M reductase II subunit gamma, putative (DUF3741);ahrdqual=***;IPR=IPR022212,IPR025486,IPR032795;Pfam=PF12552,PF14309,PF14383;te-related=0
LjG1.1_chr5	PGSB	three_prime_UTR	39208548	39208994	.	-	.	ID=LotjaGi5g1v0150500.1.three_prime_UTR.1;Parent=LotjaGi5g1v0150500.1
LjG1.1_chr5	PGSB	exon	39208548	39209713	.	-	.	ID=LotjaGi5g1v0150500.1.exon.1;Parent=LotjaGi5g1v0150500.1
LjG1.1_chr5	PGSB	CDS	39208995	39209713	.	-	2	ID=LotjaGi5g1v0150500.1.CDS.1;Parent=LotjaGi5g1v0150500.1
LjG1.1_chr5	PGSB	exon	39209824	39209959	.	-	.	ID=LotjaGi5g1v0150500.1.exon.2;Parent=LotjaGi5g1v0150500.1
LjG1.1_chr5	PGSB	CDS	39209824	39209959	.	-	0	ID=LotjaGi5g1v0150500.1.CDS.2;Parent=LotjaGi5g1v0150500.1
LjG1.1_chr5	PGSB	CDS	39210697	39212379	.	-	0	ID=LotjaGi5g1v0150500.1.CDS.3;Parent=LotjaGi5g1v0150500.1
LjG1.1_chr5	PGSB	exon	39210697	39212447	.	-	.	ID=LotjaGi5g1v0150500.1.exon.3;Parent=LotjaGi5g1v0150500.1
LjG1.1_chr5	PGSB	five_prime_UTR	39212380	39212447	.	-	.	ID=LotjaGi5g1v0150500.1.five_prime_UTR.2;Parent=LotjaGi5g1v0150500.1
LjG1.1_chr5	PGSB	exon	39212600	39212813	.	-	.	ID=LotjaGi5g1v0150500.1.exon.4;Parent=LotjaGi5g1v0150500.1
LjG1.1_chr5	PGSB	five_prime_UTR	39212600	39212813	.	-	.	ID=LotjaGi5g1v0150500.1.five_prime_UTR.3;Parent=LotjaGi5g1v0150500.1
LjG1.1_chr5	PGSB	exon	39213826	39214107	.	-	.	ID=LotjaGi5g1v0150500.1.exon.5;Parent=LotjaGi5g1v0150500.1
LjG1.1_chr5	PGSB	five_prime_UTR	39213826	39214107	.	-	.	ID=LotjaGi5g1v0150500.1.five_prime_UTR.4;Parent=LotjaGi5g1v0150500.1
LjG1.1_chr5	PGSB	mRNA	39208696	39213569	.	-	.	ID=LotjaGi5g1v0150500.2;Parent=LotjaGi5g1v0150500;description=methyl-coenzyme M reductase II subunit gamma, putative (DUF3741);ahrdqual=***;te-related=0
LjG1.1_chr5	PGSB	three_prime_UTR	39208696	39208994	.	-	.	ID=LotjaGi5g1v0150500.2.three_prime_UTR.1;Parent=LotjaGi5g1v0150500.2
LjG1.1_chr5	PGSB	exon	39208696	39209713	.	-	.	ID=LotjaGi5g1v0150500.2.exon.1;Parent=LotjaGi5g1v0150500.2
LjG1.1_chr5	PGSB	CDS	39208995	39209713	.	-	2	ID=LotjaGi5g1v0150500.2.CDS.1;Parent=LotjaGi5g1v0150500.2
LjG1.1_chr5	PGSB	exon	39209824	39209959	.	-	.	ID=LotjaGi5g1v0150500.2.exon.2;Parent=LotjaGi5g1v0150500.2
LjG1.1_chr5	PGSB	CDS	39209824	39209959	.	-	0	ID=LotjaGi5g1v0150500.2.CDS.2;Parent=LotjaGi5g1v0150500.2
LjG1.1_chr5	PGSB	CDS	39210697	39212379	.	-	0	ID=LotjaGi5g1v0150500.2.CDS.3;Parent=LotjaGi5g1v0150500.2
LjG1.1_chr5	PGSB	exon	39210697	39212447	.	-	.	ID=LotjaGi5g1v0150500.2.exon.3;Parent=LotjaGi5g1v0150500.2
LjG1.1_chr5	PGSB	five_prime_UTR	39212380	39212447	.	-	.	ID=LotjaGi5g1v0150500.2.five_prime_UTR.2;Parent=LotjaGi5g1v0150500.2
LjG1.1_chr5	PGSB	exon	39212600	39212813	.	-	.	ID=LotjaGi5g1v0150500.2.exon.4;Parent=LotjaGi5g1v0150500.2
LjG1.1_chr5	PGSB	five_prime_UTR	39212600	39212813	.	-	.	ID=LotjaGi5g1v0150500.2.five_prime_UTR.3;Parent=LotjaGi5g1v0150500.2
LjG1.1_chr5	PGSB	exon	39213467	39213569	.	-	.	ID=LotjaGi5g1v0150500.2.exon.5;Parent=LotjaGi5g1v0150500.2
LjG1.1_chr5	PGSB	five_prime_UTR	39213467	39213569	.	-	.	ID=LotjaGi5g1v0150500.2.five_prime_UTR.4;Parent=LotjaGi5g1v0150500.2
LjG1.1_chr5	PGSB	mRNA	39208820	39212978	.	-	.	ID=LotjaGi5g1v0150500.3;Parent=LotjaGi5g1v0150500;description=methyl-coenzyme M reductase II subunit gamma, putative (DUF3741);ahrdqual=***;te-related=0
LjG1.1_chr5	PGSB	three_prime_UTR	39208820	39208994	.	-	.	ID=LotjaGi5g1v0150500.3.three_prime_UTR.1;Parent=LotjaGi5g1v0150500.3
LjG1.1_chr5	PGSB	exon	39208820	39209713	.	-	.	ID=LotjaGi5g1v0150500.3.exon.1;Parent=LotjaGi5g1v0150500.3
LjG1.1_chr5	PGSB	CDS	39208995	39209713	.	-	2	ID=LotjaGi5g1v0150500.3.CDS.1;Parent=LotjaGi5g1v0150500.3
LjG1.1_chr5	PGSB	exon	39209824	39209959	.	-	.	ID=LotjaGi5g1v0150500.3.exon.2;Parent=LotjaGi5g1v0150500.3
LjG1.1_chr5	PGSB	CDS	39209824	39209959	.	-	0	ID=LotjaGi5g1v0150500.3.CDS.2;Parent=LotjaGi5g1v0150500.3
LjG1.1_chr5	PGSB	CDS	39210697	39212379	.	-	0	ID=LotjaGi5g1v0150500.3.CDS.3;Parent=LotjaGi5g1v0150500.3
LjG1.1_chr5	PGSB	exon	39210697	39212447	.	-	.	ID=LotjaGi5g1v0150500.3.exon.3;Parent=LotjaGi5g1v0150500.3
LjG1.1_chr5	PGSB	five_prime_UTR	39212380	39212447	.	-	.	ID=LotjaGi5g1v0150500.3.five_prime_UTR.2;Parent=LotjaGi5g1v0150500.3
LjG1.1_chr5	PGSB	exon	39212600	39212813	.	-	.	ID=LotjaGi5g1v0150500.3.exon.4;Parent=LotjaGi5g1v0150500.3
LjG1.1_chr5	PGSB	five_prime_UTR	39212600	39212813	.	-	.	ID=LotjaGi5g1v0150500.3.five_prime_UTR.3;Parent=LotjaGi5g1v0150500.3
LjG1.1_chr5	PGSB	exon	39212924	39212978	.	-	.	ID=LotjaGi5g1v0150500.3.exon.5;Parent=LotjaGi5g1v0150500.3
LjG1.1_chr5	PGSB	five_prime_UTR	39212924	39212978	.	-	.	ID=LotjaGi5g1v0150500.3.five_prime_UTR.4;Parent=LotjaGi5g1v0150500.3
###
LjG1.1_chr5	PGSB	five_prime_UTR	39212924	39212978	.	-	.	ID=LotjaGi5g1v0150500.3.five_prime_UTR.4;Parent=LotjaGi5g1v0150500.3
LjG1.1_chr5	PGSB	gene	39215034	39219506	.	-	.	ID=LotjaGi5g1v0150600
LjG1.1_chr5	PGSB	mRNA	39215034	39219506	.	-	.	ID=LotjaGi5g1v0150600.1;Parent=LotjaGi5g1v0150600;description=Root hair defective 3 GTP-binding protein (RHD3);ahrdqual=--*;te-related=0
LjG1.1_chr5	PGSB	three_prime_UTR	39215034	39215259	.	-	.	ID=LotjaGi5g1v0150600.1.three_prime_UTR.1;Parent=LotjaGi5g1v0150600.1
LjG1.1_chr5	PGSB	exon	39215034	39216744	.	-	.	ID=LotjaGi5g1v0150600.1.exon.1;Parent=LotjaGi5g1v0150600.1
LjG1.1_chr5	PGSB	CDS	39215260	39216744	.	-	0	ID=LotjaGi5g1v0150600.1.CDS.1;Parent=LotjaGi5g1v0150600.1
LjG1.1_chr5	PGSB	CDS	39216826	39216867	.	-	0	ID=LotjaGi5g1v0150600.1.CDS.2;Parent=LotjaGi5g1v0150600.1
LjG1.1_chr5	PGSB	exon	39216826	39217061	.	-	.	ID=LotjaGi5g1v0150600.1.exon.2;Parent=LotjaGi5g1v0150600.1
LjG1.1_chr5	PGSB	five_prime_UTR	39216868	39217061	.	-	.	ID=LotjaGi5g1v0150600.1.five_prime_UTR.2;Parent=LotjaGi5g1v0150600.1
LjG1.1_chr5	PGSB	exon	39217323	39217406	.	-	.	ID=LotjaGi5g1v0150600.1.exon.3;Parent=LotjaGi5g1v0150600.1
LjG1.1_chr5	PGSB	five_prime_UTR	39217323	39217406	.	-	.	ID=LotjaGi5g1v0150600.1.five_prime_UTR.3;Parent=LotjaGi5g1v0150600.1
LjG1.1_chr5	PGSB	exon	39217813	39217935	.	-	.	ID=LotjaGi5g1v0150600.1.exon.4;Parent=LotjaGi5g1v0150600.1
LjG1.1_chr5	PGSB	five_prime_UTR	39217813	39217935	.	-	.	ID=LotjaGi5g1v0150600.1.five_prime_UTR.4;Parent=LotjaGi5g1v0150600.1
LjG1.1_chr5	PGSB	exon	39218303	39219506	.	-	.	ID=LotjaGi5g1v0150600.1.exon.5;Parent=LotjaGi5g1v0150600.1
LjG1.1_chr5	PGSB	five_prime_UTR	39218303	39219506	.	-	.	ID=LotjaGi5g1v0150600.1.five_prime_UTR.5;Parent=LotjaGi5g1v0150600.1
LjG1.1_chr5	PGSB	mRNA	39215034	39219506	.	-	.	ID=LotjaGi5g1v0150600.2;Parent=LotjaGi5g1v0150600;description=Root hair defective 3 GTP-binding protein (RHD3);ahrdqual=--*;te-related=0
LjG1.1_chr5	PGSB	three_prime_UTR	39215034	39215259	.	-	.	ID=LotjaGi5g1v0150600.2.three_prime_UTR.1;Parent=LotjaGi5g1v0150600.2
LjG1.1_chr5	PGSB	exon	39215034	39216744	.	-	.	ID=LotjaGi5g1v0150600.2.exon.1;Parent=LotjaGi5g1v0150600.2
LjG1.1_chr5	PGSB	CDS	39215260	39216744	.	-	0	ID=LotjaGi5g1v0150600.2.CDS.1;Parent=LotjaGi5g1v0150600.2
LjG1.1_chr5	PGSB	exon	39216826	39217061	.	-	.	ID=LotjaGi5g1v0150600.2.exon.2;Parent=LotjaGi5g1v0150600.2
LjG1.1_chr5	PGSB	CDS	39216826	39217061	.	-	2	ID=LotjaGi5g1v0150600.2.CDS.2;Parent=LotjaGi5g1v0150600.2
LjG1.1_chr5	PGSB	exon	39217341	39217406	.	-	.	ID=LotjaGi5g1v0150600.2.exon.3;Parent=LotjaGi5g1v0150600.2
LjG1.1_chr5	PGSB	CDS	39217341	39217406	.	-	2	ID=LotjaGi5g1v0150600.2.CDS.3;Parent=LotjaGi5g1v0150600.2
LjG1.1_chr5	PGSB	exon	39217813	39217935	.	-	.	ID=LotjaGi5g1v0150600.2.exon.4;Parent=LotjaGi5g1v0150600.2
LjG1.1_chr5	PGSB	CDS	39217813	39217935	.	-	2	ID=LotjaGi5g1v0150600.2.CDS.4;Parent=LotjaGi5g1v0150600.2
LjG1.1_chr5	PGSB	exon	39218303	39218446	.	-	.	ID=LotjaGi5g1v0150600.2.exon.5;Parent=LotjaGi5g1v0150600.2
LjG1.1_chr5	PGSB	CDS	39218303	39218446	.	-	2	ID=LotjaGi5g1v0150600.2.CDS.5;Parent=LotjaGi5g1v0150600.2
LjG1.1_chr5	PGSB	exon	39219134	39219226	.	-	.	ID=LotjaGi5g1v0150600.2.exon.6;Parent=LotjaGi5g1v0150600.2
LjG1.1_chr5	PGSB	CDS	39219134	39219226	.	-	2	ID=LotjaGi5g1v0150600.2.CDS.6;Parent=LotjaGi5g1v0150600.2
LjG1.1_chr5	PGSB	CDS	39219313	39219373	.	-	0	ID=LotjaGi5g1v0150600.2.CDS.7;Parent=LotjaGi5g1v0150600.2
LjG1.1_chr5	PGSB	exon	39219313	39219506	.	-	.	ID=LotjaGi5g1v0150600.2.exon.7;Parent=LotjaGi5g1v0150600.2
LjG1.1_chr5	PGSB	five_prime_UTR	39219374	39219506	.	-	.	ID=LotjaGi5g1v0150600.2.five_prime_UTR.2;Parent=LotjaGi5g1v0150600.2
LjG1.1_chr5	PGSB	mRNA	39215080	39219493	.	-	.	ID=LotjaGi5g1v0150600.3;Parent=LotjaGi5g1v0150600;description=Root hair defective 3 GTP-binding protein (RHD3);ahrdqual=--*;te-related=0
LjG1.1_chr5	PGSB	three_prime_UTR	39215080	39215259	.	-	.	ID=LotjaGi5g1v0150600.3.three_prime_UTR.1;Parent=LotjaGi5g1v0150600.3
LjG1.1_chr5	PGSB	exon	39215080	39216744	.	-	.	ID=LotjaGi5g1v0150600.3.exon.1;Parent=LotjaGi5g1v0150600.3
LjG1.1_chr5	PGSB	CDS	39215260	39216744	.	-	0	ID=LotjaGi5g1v0150600.3.CDS.1;Parent=LotjaGi5g1v0150600.3
LjG1.1_chr5	PGSB	CDS	39216826	39216867	.	-	0	ID=LotjaGi5g1v0150600.3.CDS.2;Parent=LotjaGi5g1v0150600.3
LjG1.1_chr5	PGSB	exon	39216826	39217061	.	-	.	ID=LotjaGi5g1v0150600.3.exon.2;Parent=LotjaGi5g1v0150600.3
LjG1.1_chr5	PGSB	five_prime_UTR	39216868	39217061	.	-	.	ID=LotjaGi5g1v0150600.3.five_prime_UTR.2;Parent=LotjaGi5g1v0150600.3
LjG1.1_chr5	PGSB	exon	39217323	39217406	.	-	.	ID=LotjaGi5g1v0150600.3.exon.3;Parent=LotjaGi5g1v0150600.3
LjG1.1_chr5	PGSB	five_prime_UTR	39217323	39217406	.	-	.	ID=LotjaGi5g1v0150600.3.five_prime_UTR.3;Parent=LotjaGi5g1v0150600.3
LjG1.1_chr5	PGSB	exon	39217813	39217935	.	-	.	ID=LotjaGi5g1v0150600.3.exon.4;Parent=LotjaGi5g1v0150600.3
LjG1.1_chr5	PGSB	five_prime_UTR	39217813	39217935	.	-	.	ID=LotjaGi5g1v0150600.3.five_prime_UTR.4;Parent=LotjaGi5g1v0150600.3
LjG1.1_chr5	PGSB	exon	39218303	39218446	.	-	.	ID=LotjaGi5g1v0150600.3.exon.5;Parent=LotjaGi5g1v0150600.3
LjG1.1_chr5	PGSB	five_prime_UTR	39218303	39218446	.	-	.	ID=LotjaGi5g1v0150600.3.five_prime_UTR.5;Parent=LotjaGi5g1v0150600.3
LjG1.1_chr5	PGSB	exon	39219134	39219226	.	-	.	ID=LotjaGi5g1v0150600.3.exon.6;Parent=LotjaGi5g1v0150600.3
LjG1.1_chr5	PGSB	five_prime_UTR	39219134	39219226	.	-	.	ID=LotjaGi5g1v0150600.3.five_prime_UTR.6;Parent=LotjaGi5g1v0150600.3
LjG1.1_chr5	PGSB	exon	39219313	39219493	.	-	.	ID=LotjaGi5g1v0150600.3.exon.7;Parent=LotjaGi5g1v0150600.3
LjG1.1_chr5	PGSB	five_prime_UTR	39219313	39219493	.	-	.	ID=LotjaGi5g1v0150600.3.five_prime_UTR.7;Parent=LotjaGi5g1v0150600.3
LjG1.1_chr5	PGSB	mRNA	39215080	39219497	.	-	.	ID=LotjaGi5g1v0150600.4;Parent=LotjaGi5g1v0150600;description=Root hair defective 3 GTP-binding protein (RHD3);ahrdqual=--*;te-related=0
LjG1.1_chr5	PGSB	three_prime_UTR	39215080	39215259	.	-	.	ID=LotjaGi5g1v0150600.4.three_prime_UTR.1;Parent=LotjaGi5g1v0150600.4
LjG1.1_chr5	PGSB	exon	39215080	39216744	.	-	.	ID=LotjaGi5g1v0150600.4.exon.1;Parent=LotjaGi5g1v0150600.4
LjG1.1_chr5	PGSB	CDS	39215260	39216744	.	-	0	ID=LotjaGi5g1v0150600.4.CDS.1;Parent=LotjaGi5g1v0150600.4
LjG1.1_chr5	PGSB	exon	39216826	39216883	.	-	.	ID=LotjaGi5g1v0150600.4.exon.2;Parent=LotjaGi5g1v0150600.4
LjG1.1_chr5	PGSB	CDS	39216826	39216883	.	-	1	ID=LotjaGi5g1v0150600.4.CDS.2;Parent=LotjaGi5g1v0150600.4
LjG1.1_chr5	PGSB	exon	39216956	39217061	.	-	.	ID=LotjaGi5g1v0150600.4.exon.3;Parent=LotjaGi5g1v0150600.4
LjG1.1_chr5	PGSB	CDS	39216956	39217061	.	-	2	ID=LotjaGi5g1v0150600.4.CDS.3;Parent=LotjaGi5g1v0150600.4
LjG1.1_chr5	PGSB	exon	39217341	39217406	.	-	.	ID=LotjaGi5g1v0150600.4.exon.4;Parent=LotjaGi5g1v0150600.4
LjG1.1_chr5	PGSB	CDS	39217341	39217406	.	-	2	ID=LotjaGi5g1v0150600.4.CDS.4;Parent=LotjaGi5g1v0150600.4
LjG1.1_chr5	PGSB	exon	39217813	39217935	.	-	.	ID=LotjaGi5g1v0150600.4.exon.5;Parent=LotjaGi5g1v0150600.4
LjG1.1_chr5	PGSB	CDS	39217813	39217935	.	-	2	ID=LotjaGi5g1v0150600.4.CDS.5;Parent=LotjaGi5g1v0150600.4
LjG1.1_chr5	PGSB	exon	39218303	39218446	.	-	.	ID=LotjaGi5g1v0150600.4.exon.6;Parent=LotjaGi5g1v0150600.4
LjG1.1_chr5	PGSB	CDS	39218303	39218446	.	-	2	ID=LotjaGi5g1v0150600.4.CDS.6;Parent=LotjaGi5g1v0150600.4
LjG1.1_chr5	PGSB	exon	39219134	39219226	.	-	.	ID=LotjaGi5g1v0150600.4.exon.7;Parent=LotjaGi5g1v0150600.4
LjG1.1_chr5	PGSB	CDS	39219134	39219226	.	-	2	ID=LotjaGi5g1v0150600.4.CDS.7;Parent=LotjaGi5g1v0150600.4
LjG1.1_chr5	PGSB	CDS	39219313	39219373	.	-	0	ID=LotjaGi5g1v0150600.4.CDS.8;Parent=LotjaGi5g1v0150600.4
LjG1.1_chr5	PGSB	exon	39219313	39219497	.	-	.	ID=LotjaGi5g1v0150600.4.exon.8;Parent=LotjaGi5g1v0150600.4
LjG1.1_chr5	PGSB	five_prime_UTR	39219374	39219497	.	-	.	ID=LotjaGi5g1v0150600.4.five_prime_UTR.2;Parent=LotjaGi5g1v0150600.4
LjG1.1_chr5	PGSB	mRNA	39215145	39219446	.	-	.	ID=LotjaGi5g1v0150600.5;Parent=LotjaGi5g1v0150600;description=Root hair defective 3 GTP-binding protein (RHD3);ahrdqual=--*;te-related=0
LjG1.1_chr5	PGSB	three_prime_UTR	39215145	39215259	.	-	.	ID=LotjaGi5g1v0150600.5.three_prime_UTR.1;Parent=LotjaGi5g1v0150600.5
LjG1.1_chr5	PGSB	exon	39215145	39216744	.	-	.	ID=LotjaGi5g1v0150600.5.exon.1;Parent=LotjaGi5g1v0150600.5
LjG1.1_chr5	PGSB	CDS	39215260	39216744	.	-	0	ID=LotjaGi5g1v0150600.5.CDS.1;Parent=LotjaGi5g1v0150600.5
LjG1.1_chr5	PGSB	exon	39216826	39216883	.	-	.	ID=LotjaGi5g1v0150600.5.exon.2;Parent=LotjaGi5g1v0150600.5
LjG1.1_chr5	PGSB	CDS	39216826	39216883	.	-	1	ID=LotjaGi5g1v0150600.5.CDS.2;Parent=LotjaGi5g1v0150600.5
LjG1.1_chr5	PGSB	exon	39216956	39217061	.	-	.	ID=LotjaGi5g1v0150600.5.exon.3;Parent=LotjaGi5g1v0150600.5
LjG1.1_chr5	PGSB	CDS	39216956	39217061	.	-	2	ID=LotjaGi5g1v0150600.5.CDS.3;Parent=LotjaGi5g1v0150600.5
LjG1.1_chr5	PGSB	exon	39217341	39217406	.	-	.	ID=LotjaGi5g1v0150600.5.exon.4;Parent=LotjaGi5g1v0150600.5
LjG1.1_chr5	PGSB	CDS	39217341	39217406	.	-	2	ID=LotjaGi5g1v0150600.5.CDS.4;Parent=LotjaGi5g1v0150600.5
LjG1.1_chr5	PGSB	exon	39217813	39217935	.	-	.	ID=LotjaGi5g1v0150600.5.exon.5;Parent=LotjaGi5g1v0150600.5
LjG1.1_chr5	PGSB	CDS	39217813	39217935	.	-	2	ID=LotjaGi5g1v0150600.5.CDS.5;Parent=LotjaGi5g1v0150600.5
LjG1.1_chr5	PGSB	exon	39218303	39218440	.	-	.	ID=LotjaGi5g1v0150600.5.exon.6;Parent=LotjaGi5g1v0150600.5
LjG1.1_chr5	PGSB	CDS	39218303	39218440	.	-	2	ID=LotjaGi5g1v0150600.5.CDS.6;Parent=LotjaGi5g1v0150600.5
LjG1.1_chr5	PGSB	exon	39219134	39219226	.	-	.	ID=LotjaGi5g1v0150600.5.exon.7;Parent=LotjaGi5g1v0150600.5
LjG1.1_chr5	PGSB	CDS	39219134	39219226	.	-	2	ID=LotjaGi5g1v0150600.5.CDS.7;Parent=LotjaGi5g1v0150600.5
LjG1.1_chr5	PGSB	CDS	39219313	39219373	.	-	0	ID=LotjaGi5g1v0150600.5.CDS.8;Parent=LotjaGi5g1v0150600.5
LjG1.1_chr5	PGSB	exon	39219313	39219446	.	-	.	ID=LotjaGi5g1v0150600.5.exon.8;Parent=LotjaGi5g1v0150600.5
LjG1.1_chr5	PGSB	five_prime_UTR	39219374	39219446	.	-	.	ID=LotjaGi5g1v0150600.5.five_prime_UTR.2;Parent=LotjaGi5g1v0150600.5
###
LjG1.1_chr5	PGSB	five_prime_UTR	39219374	39219446	.	-	.	ID=LotjaGi5g1v0150600.5.five_prime_UTR.2;Parent=LotjaGi5g1v0150600.5
LjG1.1_chr5	PGSB	gene	39222824	39227322	.	+	.	ID=LotjaGi5g1v0150700
LjG1.1_chr5	PGSB	mRNA	39222824	39227322	.	+	.	ID=LotjaGi5g1v0150700.1;Parent=LotjaGi5g1v0150700;description=Photosystem I reaction center subunit IV;ahrdqual=***;GO=GO:0009522,GO:0009538,GO:0015979;IPR=IPR003375,IPR008990;Pfam=PF02427,SSF50090;te-related=0
LjG1.1_chr5	PGSB	five_prime_UTR	39222824	39223093	.	+	.	ID=LotjaGi5g1v0150700.1.five_prime_UTR.1;Parent=LotjaGi5g1v0150700.1
LjG1.1_chr5	PGSB	exon	39222824	39223339	.	+	.	ID=LotjaGi5g1v0150700.1.exon.1;Parent=LotjaGi5g1v0150700.1
LjG1.1_chr5	PGSB	CDS	39223094	39223339	.	+	0	ID=LotjaGi5g1v0150700.1.CDS.1;Parent=LotjaGi5g1v0150700.1
LjG1.1_chr5	PGSB	exon	39223913	39223978	.	+	.	ID=LotjaGi5g1v0150700.1.exon.2;Parent=LotjaGi5g1v0150700.1
LjG1.1_chr5	PGSB	CDS	39223913	39223978	.	+	0	ID=LotjaGi5g1v0150700.1.CDS.2;Parent=LotjaGi5g1v0150700.1
LjG1.1_chr5	PGSB	CDS	39224065	39224169	.	+	0	ID=LotjaGi5g1v0150700.1.CDS.3;Parent=LotjaGi5g1v0150700.1
LjG1.1_chr5	PGSB	exon	39224065	39227322	.	+	.	ID=LotjaGi5g1v0150700.1.exon.3;Parent=LotjaGi5g1v0150700.1
LjG1.1_chr5	PGSB	three_prime_UTR	39224170	39227322	.	+	.	ID=LotjaGi5g1v0150700.1.three_prime_UTR.2;Parent=LotjaGi5g1v0150700.1
###
LjG1.1_chr5	PGSB	three_prime_UTR	39224170	39227322	.	+	.	ID=LotjaGi5g1v0150700.1.three_prime_UTR.2;Parent=LotjaGi5g1v0150700.1
LjG1.1_chr5	PGSB	gene	39222824	39233803	.	-	.	ID=LotjaGi5g1v0150800
LjG1.1_chr5	PGSB	mRNA	39222824	39233803	.	-	.	ID=LotjaGi5g1v0150800.1;Parent=LotjaGi5g1v0150800;description=Protein LOW PSII ACCUMULATION 1, chloroplastic;ahrdqual=***;GO=GO:0016020,GO:0016021;IPR=IPR021883;Pfam=PF11998;te-related=0
LjG1.1_chr5	PGSB	three_prime_UTR	39222824	39225512	.	-	.	ID=LotjaGi5g1v0150800.1.three_prime_UTR.1;Parent=LotjaGi5g1v0150800.1
LjG1.1_chr5	PGSB	exon	39222824	39225651	.	-	.	ID=LotjaGi5g1v0150800.1.exon.1;Parent=LotjaGi5g1v0150800.1
LjG1.1_chr5	PGSB	CDS	39225513	39225651	.	-	1	ID=LotjaGi5g1v0150800.1.CDS.1;Parent=LotjaGi5g1v0150800.1
LjG1.1_chr5	PGSB	exon	39225884	39225934	.	-	.	ID=LotjaGi5g1v0150800.1.exon.2;Parent=LotjaGi5g1v0150800.1
LjG1.1_chr5	PGSB	CDS	39225884	39225934	.	-	1	ID=LotjaGi5g1v0150800.1.CDS.2;Parent=LotjaGi5g1v0150800.1
LjG1.1_chr5	PGSB	exon	39226355	39226927	.	-	.	ID=LotjaGi5g1v0150800.1.exon.3;Parent=LotjaGi5g1v0150800.1
LjG1.1_chr5	PGSB	CDS	39226355	39226927	.	-	1	ID=LotjaGi5g1v0150800.1.CDS.3;Parent=LotjaGi5g1v0150800.1
LjG1.1_chr5	PGSB	CDS	39233329	39233570	.	-	0	ID=LotjaGi5g1v0150800.1.CDS.4;Parent=LotjaGi5g1v0150800.1
LjG1.1_chr5	PGSB	exon	39233329	39233803	.	-	.	ID=LotjaGi5g1v0150800.1.exon.4;Parent=LotjaGi5g1v0150800.1
LjG1.1_chr5	PGSB	five_prime_UTR	39233571	39233803	.	-	.	ID=LotjaGi5g1v0150800.1.five_prime_UTR.2;Parent=LotjaGi5g1v0150800.1
###
LjG1.1_chr5	PGSB	five_prime_UTR	39233571	39233803	.	-	.	ID=LotjaGi5g1v0150800.1.five_prime_UTR.2;Parent=LotjaGi5g1v0150800.1
LjG1.1_chr5	PGSB	gene	39227382	39232326	.	+	.	ID=LotjaGi5g1v0150900_LC
LjG1.1_chr5	PGSB	mRNA	39227382	39232326	.	+	.	ID=LotjaGi5g1v0150900_LC.1;Parent=LotjaGi5g1v0150900_LC;description=Retrotransposon protein, putative, Ty3-gypsy subclass;ahrdqual=***;GO=GO:0003676,GO:0004190,GO:0006508,GO:0008270,GO:0015074;IPR=IPR001584,IPR023780,IPR016197,IPR021109,IPR012337,IPR000477;Pfam=PF00665,PF13650,PF00385,SSF54160,SSF50630,SSF53098,SSF56672,PF00078;te-related=1
LjG1.1_chr5	PGSB	five_prime_UTR	39227382	39227653	.	+	.	ID=LotjaGi5g1v0150900_LC.1.five_prime_UTR.1;Parent=LotjaGi5g1v0150900_LC.1
LjG1.1_chr5	PGSB	exon	39227382	39232326	.	+	.	ID=LotjaGi5g1v0150900_LC.1.exon.1;Parent=LotjaGi5g1v0150900_LC.1
LjG1.1_chr5	PGSB	CDS	39227654	39232324	.	+	0	ID=LotjaGi5g1v0150900_LC.1.CDS.1;Parent=LotjaGi5g1v0150900_LC.1
LjG1.1_chr5	PGSB	three_prime_UTR	39232325	39232326	.	+	.	ID=LotjaGi5g1v0150900_LC.1.three_prime_UTR.2;Parent=LotjaGi5g1v0150900_LC.1
###
LjG1.1_chr5	PGSB	three_prime_UTR	39232325	39232326	.	+	.	ID=LotjaGi5g1v0150900_LC.1.three_prime_UTR.2;Parent=LotjaGi5g1v0150900_LC.1
LjG1.1_chr5	PGSB	gene	39339499	39341819	.	-	.	ID=LotjaGi5g1v0151000
LjG1.1_chr5	PGSB	mRNA	39339499	39341819	.	-	.	ID=LotjaGi5g1v0151000.1;Parent=LotjaGi5g1v0151000;description=Flavin-containing monooxygenase;ahrdqual=***;IPR=IPR020946,IPR023753,IPR016040,IPR016040;Pfam=PF00743,SSF51905,SSF51735,SSF51735;te-related=0
LjG1.1_chr5	PGSB	three_prime_UTR	39339499	39339929	.	-	.	ID=LotjaGi5g1v0151000.1.three_prime_UTR.1;Parent=LotjaGi5g1v0151000.1
LjG1.1_chr5	PGSB	exon	39339499	39340160	.	-	.	ID=LotjaGi5g1v0151000.1.exon.1;Parent=LotjaGi5g1v0151000.1
LjG1.1_chr5	PGSB	CDS	39339930	39340160	.	-	0	ID=LotjaGi5g1v0151000.1.CDS.1;Parent=LotjaGi5g1v0151000.1
LjG1.1_chr5	PGSB	exon	39340452	39340823	.	-	.	ID=LotjaGi5g1v0151000.1.exon.2;Parent=LotjaGi5g1v0151000.1
LjG1.1_chr5	PGSB	CDS	39340452	39340823	.	-	0	ID=LotjaGi5g1v0151000.1.CDS.2;Parent=LotjaGi5g1v0151000.1
LjG1.1_chr5	PGSB	CDS	39340930	39341607	.	-	0	ID=LotjaGi5g1v0151000.1.CDS.3;Parent=LotjaGi5g1v0151000.1
LjG1.1_chr5	PGSB	exon	39340930	39341819	.	-	.	ID=LotjaGi5g1v0151000.1.exon.3;Parent=LotjaGi5g1v0151000.1
LjG1.1_chr5	PGSB	five_prime_UTR	39341608	39341819	.	-	.	ID=LotjaGi5g1v0151000.1.five_prime_UTR.2;Parent=LotjaGi5g1v0151000.1
###
LjG1.1_chr5	PGSB	five_prime_UTR	39341608	39341819	.	-	.	ID=LotjaGi5g1v0151000.1.five_prime_UTR.2;Parent=LotjaGi5g1v0151000.1
LjG1.1_chr5	PGSB	gene	39437660	39463032	.	-	.	ID=LotjaGi5g1v0151100
LjG1.1_chr5	PGSB	mRNA	39437660	39463032	.	-	.	ID=LotjaGi5g1v0151100.1;Parent=LotjaGi5g1v0151100;description=Myosin;ahrdqual=***;GO=GO:0000166,GO:0003774,GO:0003777,GO:0003779,GO:0005524,GO:0007015,GO:0007018,GO:0008017,GO:0016459;IPR=IPR002710,IPR027417,IPR000048,IPR000048,IPR000048,IPR000048,IPR027417,IPR001609,IPR004009;Pfam=PF01843,SSF52540,PF00612,PF00612,PF00612,PF00612,SSF52540,PF00063,PF02736;te-related=0
LjG1.1_chr5	PGSB	three_prime_UTR	39437660	39439249	.	-	.	ID=LotjaGi5g1v0151100.1.three_prime_UTR.1;Parent=LotjaGi5g1v0151100.1
LjG1.1_chr5	PGSB	exon	39437660	39439364	.	-	.	ID=LotjaGi5g1v0151100.1.exon.1;Parent=LotjaGi5g1v0151100.1
LjG1.1_chr5	PGSB	CDS	39439250	39439364	.	-	1	ID=LotjaGi5g1v0151100.1.CDS.1;Parent=LotjaGi5g1v0151100.1
LjG1.1_chr5	PGSB	exon	39439662	39439744	.	-	.	ID=LotjaGi5g1v0151100.1.exon.2;Parent=LotjaGi5g1v0151100.1
LjG1.1_chr5	PGSB	CDS	39439662	39439744	.	-	0	ID=LotjaGi5g1v0151100.1.CDS.2;Parent=LotjaGi5g1v0151100.1
LjG1.1_chr5	PGSB	exon	39439835	39439915	.	-	.	ID=LotjaGi5g1v0151100.1.exon.3;Parent=LotjaGi5g1v0151100.1
LjG1.1_chr5	PGSB	CDS	39439835	39439915	.	-	0	ID=LotjaGi5g1v0151100.1.CDS.3;Parent=LotjaGi5g1v0151100.1
LjG1.1_chr5	PGSB	exon	39440408	39440464	.	-	.	ID=LotjaGi5g1v0151100.1.exon.4;Parent=LotjaGi5g1v0151100.1
LjG1.1_chr5	PGSB	CDS	39440408	39440464	.	-	0	ID=LotjaGi5g1v0151100.1.CDS.4;Parent=LotjaGi5g1v0151100.1
LjG1.1_chr5	PGSB	exon	39441637	39441693	.	-	.	ID=LotjaGi5g1v0151100.1.exon.5;Parent=LotjaGi5g1v0151100.1
LjG1.1_chr5	PGSB	CDS	39441637	39441693	.	-	0	ID=LotjaGi5g1v0151100.1.CDS.5;Parent=LotjaGi5g1v0151100.1
LjG1.1_chr5	PGSB	exon	39441871	39441970	.	-	.	ID=LotjaGi5g1v0151100.1.exon.6;Parent=LotjaGi5g1v0151100.1
LjG1.1_chr5	PGSB	CDS	39441871	39441970	.	-	1	ID=LotjaGi5g1v0151100.1.CDS.6;Parent=LotjaGi5g1v0151100.1
LjG1.1_chr5	PGSB	exon	39442073	39442143	.	-	.	ID=LotjaGi5g1v0151100.1.exon.7;Parent=LotjaGi5g1v0151100.1
LjG1.1_chr5	PGSB	CDS	39442073	39442143	.	-	0	ID=LotjaGi5g1v0151100.1.CDS.7;Parent=LotjaGi5g1v0151100.1
LjG1.1_chr5	PGSB	exon	39442260	39442385	.	-	.	ID=LotjaGi5g1v0151100.1.exon.8;Parent=LotjaGi5g1v0151100.1
LjG1.1_chr5	PGSB	CDS	39442260	39442385	.	-	0	ID=LotjaGi5g1v0151100.1.CDS.8;Parent=LotjaGi5g1v0151100.1
LjG1.1_chr5	PGSB	exon	39442638	39442826	.	-	.	ID=LotjaGi5g1v0151100.1.exon.9;Parent=LotjaGi5g1v0151100.1
LjG1.1_chr5	PGSB	CDS	39442638	39442826	.	-	0	ID=LotjaGi5g1v0151100.1.CDS.9;Parent=LotjaGi5g1v0151100.1
LjG1.1_chr5	PGSB	exon	39442913	39443068	.	-	.	ID=LotjaGi5g1v0151100.1.exon.10;Parent=LotjaGi5g1v0151100.1
LjG1.1_chr5	PGSB	CDS	39442913	39443068	.	-	0	ID=LotjaGi5g1v0151100.1.CDS.10;Parent=LotjaGi5g1v0151100.1
LjG1.1_chr5	PGSB	exon	39443687	39443857	.	-	.	ID=LotjaGi5g1v0151100.1.exon.11;Parent=LotjaGi5g1v0151100.1
LjG1.1_chr5	PGSB	CDS	39443687	39443857	.	-	0	ID=LotjaGi5g1v0151100.1.CDS.11;Parent=LotjaGi5g1v0151100.1
LjG1.1_chr5	PGSB	exon	39443940	39444023	.	-	.	ID=LotjaGi5g1v0151100.1.exon.12;Parent=LotjaGi5g1v0151100.1
LjG1.1_chr5	PGSB	CDS	39443940	39444023	.	-	0	ID=LotjaGi5g1v0151100.1.CDS.12;Parent=LotjaGi5g1v0151100.1
LjG1.1_chr5	PGSB	exon	39444116	39444160	.	-	.	ID=LotjaGi5g1v0151100.1.exon.13;Parent=LotjaGi5g1v0151100.1
LjG1.1_chr5	PGSB	CDS	39444116	39444160	.	-	0	ID=LotjaGi5g1v0151100.1.CDS.13;Parent=LotjaGi5g1v0151100.1
LjG1.1_chr5	PGSB	exon	39444247	39444361	.	-	.	ID=LotjaGi5g1v0151100.1.exon.14;Parent=LotjaGi5g1v0151100.1
LjG1.1_chr5	PGSB	CDS	39444247	39444361	.	-	1	ID=LotjaGi5g1v0151100.1.CDS.14;Parent=LotjaGi5g1v0151100.1
LjG1.1_chr5	PGSB	exon	39444806	39444945	.	-	.	ID=LotjaGi5g1v0151100.1.exon.15;Parent=LotjaGi5g1v0151100.1
LjG1.1_chr5	PGSB	CDS	39444806	39444945	.	-	0	ID=LotjaGi5g1v0151100.1.CDS.15;Parent=LotjaGi5g1v0151100.1
LjG1.1_chr5	PGSB	exon	39445086	39445301	.	-	.	ID=LotjaGi5g1v0151100.1.exon.16;Parent=LotjaGi5g1v0151100.1
LjG1.1_chr5	PGSB	CDS	39445086	39445301	.	-	0	ID=LotjaGi5g1v0151100.1.CDS.16;Parent=LotjaGi5g1v0151100.1
LjG1.1_chr5	PGSB	exon	39445541	39445639	.	-	.	ID=LotjaGi5g1v0151100.1.exon.17;Parent=LotjaGi5g1v0151100.1
LjG1.1_chr5	PGSB	CDS	39445541	39445639	.	-	0	ID=LotjaGi5g1v0151100.1.CDS.17;Parent=LotjaGi5g1v0151100.1
LjG1.1_chr5	PGSB	exon	39446525	39446644	.	-	.	ID=LotjaGi5g1v0151100.1.exon.18;Parent=LotjaGi5g1v0151100.1
LjG1.1_chr5	PGSB	CDS	39446525	39446644	.	-	0	ID=LotjaGi5g1v0151100.1.CDS.18;Parent=LotjaGi5g1v0151100.1
LjG1.1_chr5	PGSB	exon	39446805	39447010	.	-	.	ID=LotjaGi5g1v0151100.1.exon.19;Parent=LotjaGi5g1v0151100.1
LjG1.1_chr5	PGSB	CDS	39446805	39447010	.	-	2	ID=LotjaGi5g1v0151100.1.CDS.19;Parent=LotjaGi5g1v0151100.1
LjG1.1_chr5	PGSB	exon	39447110	39447287	.	-	.	ID=LotjaGi5g1v0151100.1.exon.20;Parent=LotjaGi5g1v0151100.1
LjG1.1_chr5	PGSB	CDS	39447110	39447287	.	-	0	ID=LotjaGi5g1v0151100.1.CDS.20;Parent=LotjaGi5g1v0151100.1
LjG1.1_chr5	PGSB	exon	39448111	39448171	.	-	.	ID=LotjaGi5g1v0151100.1.exon.21;Parent=LotjaGi5g1v0151100.1
LjG1.1_chr5	PGSB	CDS	39448111	39448171	.	-	1	ID=LotjaGi5g1v0151100.1.CDS.21;Parent=LotjaGi5g1v0151100.1
LjG1.1_chr5	PGSB	exon	39448254	39448363	.	-	.	ID=LotjaGi5g1v0151100.1.exon.22;Parent=LotjaGi5g1v0151100.1
LjG1.1_chr5	PGSB	CDS	39448254	39448363	.	-	0	ID=LotjaGi5g1v0151100.1.CDS.22;Parent=LotjaGi5g1v0151100.1
LjG1.1_chr5	PGSB	exon	39448473	39448604	.	-	.	ID=LotjaGi5g1v0151100.1.exon.23;Parent=LotjaGi5g1v0151100.1
LjG1.1_chr5	PGSB	CDS	39448473	39448604	.	-	0	ID=LotjaGi5g1v0151100.1.CDS.23;Parent=LotjaGi5g1v0151100.1
LjG1.1_chr5	PGSB	exon	39448692	39448862	.	-	.	ID=LotjaGi5g1v0151100.1.exon.24;Parent=LotjaGi5g1v0151100.1
LjG1.1_chr5	PGSB	CDS	39448692	39448862	.	-	0	ID=LotjaGi5g1v0151100.1.CDS.24;Parent=LotjaGi5g1v0151100.1
LjG1.1_chr5	PGSB	exon	39448994	39449120	.	-	.	ID=LotjaGi5g1v0151100.1.exon.25;Parent=LotjaGi5g1v0151100.1
LjG1.1_chr5	PGSB	CDS	39448994	39449120	.	-	1	ID=LotjaGi5g1v0151100.1.CDS.25;Parent=LotjaGi5g1v0151100.1
LjG1.1_chr5	PGSB	exon	39449267	39449304	.	-	.	ID=LotjaGi5g1v0151100.1.exon.26;Parent=LotjaGi5g1v0151100.1
LjG1.1_chr5	PGSB	CDS	39449267	39449304	.	-	0	ID=LotjaGi5g1v0151100.1.CDS.26;Parent=LotjaGi5g1v0151100.1
LjG1.1_chr5	PGSB	exon	39456957	39457058	.	-	.	ID=LotjaGi5g1v0151100.1.exon.27;Parent=LotjaGi5g1v0151100.1
LjG1.1_chr5	PGSB	CDS	39456957	39457058	.	-	0	ID=LotjaGi5g1v0151100.1.CDS.27;Parent=LotjaGi5g1v0151100.1
LjG1.1_chr5	PGSB	exon	39457193	39457250	.	-	.	ID=LotjaGi5g1v0151100.1.exon.28;Parent=LotjaGi5g1v0151100.1
LjG1.1_chr5	PGSB	CDS	39457193	39457250	.	-	1	ID=LotjaGi5g1v0151100.1.CDS.28;Parent=LotjaGi5g1v0151100.1
LjG1.1_chr5	PGSB	exon	39457620	39457721	.	-	.	ID=LotjaGi5g1v0151100.1.exon.29;Parent=LotjaGi5g1v0151100.1
LjG1.1_chr5	PGSB	CDS	39457620	39457721	.	-	1	ID=LotjaGi5g1v0151100.1.CDS.29;Parent=LotjaGi5g1v0151100.1
LjG1.1_chr5	PGSB	exon	39457835	39457981	.	-	.	ID=LotjaGi5g1v0151100.1.exon.30;Parent=LotjaGi5g1v0151100.1
LjG1.1_chr5	PGSB	CDS	39457835	39457981	.	-	1	ID=LotjaGi5g1v0151100.1.CDS.30;Parent=LotjaGi5g1v0151100.1
LjG1.1_chr5	PGSB	exon	39458089	39458225	.	-	.	ID=LotjaGi5g1v0151100.1.exon.31;Parent=LotjaGi5g1v0151100.1
LjG1.1_chr5	PGSB	CDS	39458089	39458225	.	-	0	ID=LotjaGi5g1v0151100.1.CDS.31;Parent=LotjaGi5g1v0151100.1
LjG1.1_chr5	PGSB	exon	39458337	39458486	.	-	.	ID=LotjaGi5g1v0151100.1.exon.32;Parent=LotjaGi5g1v0151100.1
LjG1.1_chr5	PGSB	CDS	39458337	39458486	.	-	0	ID=LotjaGi5g1v0151100.1.CDS.32;Parent=LotjaGi5g1v0151100.1
LjG1.1_chr5	PGSB	exon	39458845	39459004	.	-	.	ID=LotjaGi5g1v0151100.1.exon.33;Parent=LotjaGi5g1v0151100.1
LjG1.1_chr5	PGSB	CDS	39458845	39459004	.	-	1	ID=LotjaGi5g1v0151100.1.CDS.33;Parent=LotjaGi5g1v0151100.1
LjG1.1_chr5	PGSB	exon	39459101	39459159	.	-	.	ID=LotjaGi5g1v0151100.1.exon.34;Parent=LotjaGi5g1v0151100.1
LjG1.1_chr5	PGSB	CDS	39459101	39459159	.	-	0	ID=LotjaGi5g1v0151100.1.CDS.34;Parent=LotjaGi5g1v0151100.1
LjG1.1_chr5	PGSB	exon	39459327	39459486	.	-	.	ID=LotjaGi5g1v0151100.1.exon.35;Parent=LotjaGi5g1v0151100.1
LjG1.1_chr5	PGSB	CDS	39459327	39459486	.	-	1	ID=LotjaGi5g1v0151100.1.CDS.35;Parent=LotjaGi5g1v0151100.1
LjG1.1_chr5	PGSB	exon	39459560	39459705	.	-	.	ID=LotjaGi5g1v0151100.1.exon.36;Parent=LotjaGi5g1v0151100.1
LjG1.1_chr5	PGSB	CDS	39459560	39459705	.	-	0	ID=LotjaGi5g1v0151100.1.CDS.36;Parent=LotjaGi5g1v0151100.1
LjG1.1_chr5	PGSB	exon	39459801	39459944	.	-	.	ID=LotjaGi5g1v0151100.1.exon.37;Parent=LotjaGi5g1v0151100.1
LjG1.1_chr5	PGSB	CDS	39459801	39459944	.	-	0	ID=LotjaGi5g1v0151100.1.CDS.37;Parent=LotjaGi5g1v0151100.1
LjG1.1_chr5	PGSB	exon	39460191	39460319	.	-	.	ID=LotjaGi5g1v0151100.1.exon.38;Parent=LotjaGi5g1v0151100.1
LjG1.1_chr5	PGSB	CDS	39460191	39460319	.	-	0	ID=LotjaGi5g1v0151100.1.CDS.38;Parent=LotjaGi5g1v0151100.1
LjG1.1_chr5	PGSB	CDS	39462693	39462695	.	-	0	ID=LotjaGi5g1v0151100.1.CDS.39;Parent=LotjaGi5g1v0151100.1
LjG1.1_chr5	PGSB	exon	39462693	39463032	.	-	.	ID=LotjaGi5g1v0151100.1.exon.39;Parent=LotjaGi5g1v0151100.1
LjG1.1_chr5	PGSB	five_prime_UTR	39462696	39463032	.	-	.	ID=LotjaGi5g1v0151100.1.five_prime_UTR.2;Parent=LotjaGi5g1v0151100.1
LjG1.1_chr5	PGSB	mRNA	39439235	39460325	.	-	.	ID=LotjaGi5g1v0151100.2;Parent=LotjaGi5g1v0151100;description=Myosin;ahrdqual=***;GO=GO:0000166,GO:0003774,GO:0003777,GO:0003779,GO:0005524,GO:0007015,GO:0007018,GO:0008017,GO:0016459;IPR=IPR002710,IPR027417,IPR001609,IPR027417,IPR000048,IPR000048,IPR000048,IPR000048;Pfam=PF01843,SSF52540,PF00063,SSF52540,PF00612,PF00612,PF00612,PF00612;te-related=0
LjG1.1_chr5	PGSB	three_prime_UTR	39439235	39439249	.	-	.	ID=LotjaGi5g1v0151100.2.three_prime_UTR.1;Parent=LotjaGi5g1v0151100.2
LjG1.1_chr5	PGSB	exon	39439235	39439364	.	-	.	ID=LotjaGi5g1v0151100.2.exon.1;Parent=LotjaGi5g1v0151100.2
LjG1.1_chr5	PGSB	CDS	39439250	39439364	.	-	1	ID=LotjaGi5g1v0151100.2.CDS.1;Parent=LotjaGi5g1v0151100.2
LjG1.1_chr5	PGSB	exon	39439662	39439744	.	-	.	ID=LotjaGi5g1v0151100.2.exon.2;Parent=LotjaGi5g1v0151100.2
LjG1.1_chr5	PGSB	CDS	39439662	39439744	.	-	0	ID=LotjaGi5g1v0151100.2.CDS.2;Parent=LotjaGi5g1v0151100.2
LjG1.1_chr5	PGSB	exon	39439835	39439915	.	-	.	ID=LotjaGi5g1v0151100.2.exon.3;Parent=LotjaGi5g1v0151100.2
LjG1.1_chr5	PGSB	CDS	39439835	39439915	.	-	0	ID=LotjaGi5g1v0151100.2.CDS.3;Parent=LotjaGi5g1v0151100.2
LjG1.1_chr5	PGSB	exon	39440408	39440464	.	-	.	ID=LotjaGi5g1v0151100.2.exon.4;Parent=LotjaGi5g1v0151100.2
LjG1.1_chr5	PGSB	CDS	39440408	39440464	.	-	0	ID=LotjaGi5g1v0151100.2.CDS.4;Parent=LotjaGi5g1v0151100.2
LjG1.1_chr5	PGSB	exon	39441637	39441693	.	-	.	ID=LotjaGi5g1v0151100.2.exon.5;Parent=LotjaGi5g1v0151100.2
LjG1.1_chr5	PGSB	CDS	39441637	39441693	.	-	0	ID=LotjaGi5g1v0151100.2.CDS.5;Parent=LotjaGi5g1v0151100.2
LjG1.1_chr5	PGSB	exon	39441871	39441970	.	-	.	ID=LotjaGi5g1v0151100.2.exon.6;Parent=LotjaGi5g1v0151100.2
LjG1.1_chr5	PGSB	CDS	39441871	39441970	.	-	1	ID=LotjaGi5g1v0151100.2.CDS.6;Parent=LotjaGi5g1v0151100.2
LjG1.1_chr5	PGSB	exon	39442073	39442143	.	-	.	ID=LotjaGi5g1v0151100.2.exon.7;Parent=LotjaGi5g1v0151100.2
LjG1.1_chr5	PGSB	CDS	39442073	39442143	.	-	0	ID=LotjaGi5g1v0151100.2.CDS.7;Parent=LotjaGi5g1v0151100.2
LjG1.1_chr5	PGSB	exon	39442260	39442385	.	-	.	ID=LotjaGi5g1v0151100.2.exon.8;Parent=LotjaGi5g1v0151100.2
LjG1.1_chr5	PGSB	CDS	39442260	39442385	.	-	0	ID=LotjaGi5g1v0151100.2.CDS.8;Parent=LotjaGi5g1v0151100.2
LjG1.1_chr5	PGSB	exon	39442638	39442838	.	-	.	ID=LotjaGi5g1v0151100.2.exon.9;Parent=LotjaGi5g1v0151100.2
LjG1.1_chr5	PGSB	CDS	39442638	39442838	.	-	0	ID=LotjaGi5g1v0151100.2.CDS.9;Parent=LotjaGi5g1v0151100.2
LjG1.1_chr5	PGSB	exon	39442913	39443068	.	-	.	ID=LotjaGi5g1v0151100.2.exon.10;Parent=LotjaGi5g1v0151100.2
LjG1.1_chr5	PGSB	CDS	39442913	39443068	.	-	0	ID=LotjaGi5g1v0151100.2.CDS.10;Parent=LotjaGi5g1v0151100.2
LjG1.1_chr5	PGSB	exon	39443687	39443857	.	-	.	ID=LotjaGi5g1v0151100.2.exon.11;Parent=LotjaGi5g1v0151100.2
LjG1.1_chr5	PGSB	CDS	39443687	39443857	.	-	0	ID=LotjaGi5g1v0151100.2.CDS.11;Parent=LotjaGi5g1v0151100.2
LjG1.1_chr5	PGSB	exon	39443940	39444023	.	-	.	ID=LotjaGi5g1v0151100.2.exon.12;Parent=LotjaGi5g1v0151100.2
LjG1.1_chr5	PGSB	CDS	39443940	39444023	.	-	0	ID=LotjaGi5g1v0151100.2.CDS.12;Parent=LotjaGi5g1v0151100.2
LjG1.1_chr5	PGSB	exon	39444116	39444160	.	-	.	ID=LotjaGi5g1v0151100.2.exon.13;Parent=LotjaGi5g1v0151100.2
LjG1.1_chr5	PGSB	CDS	39444116	39444160	.	-	0	ID=LotjaGi5g1v0151100.2.CDS.13;Parent=LotjaGi5g1v0151100.2
LjG1.1_chr5	PGSB	exon	39444247	39444361	.	-	.	ID=LotjaGi5g1v0151100.2.exon.14;Parent=LotjaGi5g1v0151100.2
LjG1.1_chr5	PGSB	CDS	39444247	39444361	.	-	1	ID=LotjaGi5g1v0151100.2.CDS.14;Parent=LotjaGi5g1v0151100.2
LjG1.1_chr5	PGSB	exon	39444806	39444945	.	-	.	ID=LotjaGi5g1v0151100.2.exon.15;Parent=LotjaGi5g1v0151100.2
LjG1.1_chr5	PGSB	CDS	39444806	39444945	.	-	0	ID=LotjaGi5g1v0151100.2.CDS.15;Parent=LotjaGi5g1v0151100.2
LjG1.1_chr5	PGSB	exon	39445086	39445301	.	-	.	ID=LotjaGi5g1v0151100.2.exon.16;Parent=LotjaGi5g1v0151100.2
LjG1.1_chr5	PGSB	CDS	39445086	39445301	.	-	0	ID=LotjaGi5g1v0151100.2.CDS.16;Parent=LotjaGi5g1v0151100.2
LjG1.1_chr5	PGSB	exon	39445541	39445639	.	-	.	ID=LotjaGi5g1v0151100.2.exon.17;Parent=LotjaGi5g1v0151100.2
LjG1.1_chr5	PGSB	CDS	39445541	39445639	.	-	0	ID=LotjaGi5g1v0151100.2.CDS.17;Parent=LotjaGi5g1v0151100.2
LjG1.1_chr5	PGSB	exon	39446525	39446644	.	-	.	ID=LotjaGi5g1v0151100.2.exon.18;Parent=LotjaGi5g1v0151100.2
LjG1.1_chr5	PGSB	CDS	39446525	39446644	.	-	0	ID=LotjaGi5g1v0151100.2.CDS.18;Parent=LotjaGi5g1v0151100.2
LjG1.1_chr5	PGSB	exon	39446805	39447010	.	-	.	ID=LotjaGi5g1v0151100.2.exon.19;Parent=LotjaGi5g1v0151100.2
LjG1.1_chr5	PGSB	CDS	39446805	39447010	.	-	2	ID=LotjaGi5g1v0151100.2.CDS.19;Parent=LotjaGi5g1v0151100.2
LjG1.1_chr5	PGSB	exon	39447110	39447287	.	-	.	ID=LotjaGi5g1v0151100.2.exon.20;Parent=LotjaGi5g1v0151100.2
LjG1.1_chr5	PGSB	CDS	39447110	39447287	.	-	0	ID=LotjaGi5g1v0151100.2.CDS.20;Parent=LotjaGi5g1v0151100.2
LjG1.1_chr5	PGSB	exon	39448111	39448171	.	-	.	ID=LotjaGi5g1v0151100.2.exon.21;Parent=LotjaGi5g1v0151100.2
LjG1.1_chr5	PGSB	CDS	39448111	39448171	.	-	1	ID=LotjaGi5g1v0151100.2.CDS.21;Parent=LotjaGi5g1v0151100.2
LjG1.1_chr5	PGSB	exon	39448254	39448363	.	-	.	ID=LotjaGi5g1v0151100.2.exon.22;Parent=LotjaGi5g1v0151100.2
LjG1.1_chr5	PGSB	CDS	39448254	39448363	.	-	0	ID=LotjaGi5g1v0151100.2.CDS.22;Parent=LotjaGi5g1v0151100.2
LjG1.1_chr5	PGSB	exon	39448473	39448604	.	-	.	ID=LotjaGi5g1v0151100.2.exon.23;Parent=LotjaGi5g1v0151100.2
LjG1.1_chr5	PGSB	CDS	39448473	39448604	.	-	0	ID=LotjaGi5g1v0151100.2.CDS.23;Parent=LotjaGi5g1v0151100.2
LjG1.1_chr5	PGSB	exon	39448692	39448862	.	-	.	ID=LotjaGi5g1v0151100.2.exon.24;Parent=LotjaGi5g1v0151100.2
LjG1.1_chr5	PGSB	CDS	39448692	39448862	.	-	0	ID=LotjaGi5g1v0151100.2.CDS.24;Parent=LotjaGi5g1v0151100.2
LjG1.1_chr5	PGSB	exon	39448994	39449120	.	-	.	ID=LotjaGi5g1v0151100.2.exon.25;Parent=LotjaGi5g1v0151100.2
LjG1.1_chr5	PGSB	CDS	39448994	39449120	.	-	1	ID=LotjaGi5g1v0151100.2.CDS.25;Parent=LotjaGi5g1v0151100.2
LjG1.1_chr5	PGSB	exon	39449267	39449304	.	-	.	ID=LotjaGi5g1v0151100.2.exon.26;Parent=LotjaGi5g1v0151100.2
LjG1.1_chr5	PGSB	CDS	39449267	39449304	.	-	0	ID=LotjaGi5g1v0151100.2.CDS.26;Parent=LotjaGi5g1v0151100.2
LjG1.1_chr5	PGSB	exon	39456957	39457058	.	-	.	ID=LotjaGi5g1v0151100.2.exon.27;Parent=LotjaGi5g1v0151100.2
LjG1.1_chr5	PGSB	CDS	39456957	39457058	.	-	0	ID=LotjaGi5g1v0151100.2.CDS.27;Parent=LotjaGi5g1v0151100.2
LjG1.1_chr5	PGSB	exon	39457193	39457250	.	-	.	ID=LotjaGi5g1v0151100.2.exon.28;Parent=LotjaGi5g1v0151100.2
LjG1.1_chr5	PGSB	CDS	39457193	39457250	.	-	1	ID=LotjaGi5g1v0151100.2.CDS.28;Parent=LotjaGi5g1v0151100.2
LjG1.1_chr5	PGSB	exon	39457620	39457721	.	-	.	ID=LotjaGi5g1v0151100.2.exon.29;Parent=LotjaGi5g1v0151100.2
LjG1.1_chr5	PGSB	CDS	39457620	39457721	.	-	1	ID=LotjaGi5g1v0151100.2.CDS.29;Parent=LotjaGi5g1v0151100.2
LjG1.1_chr5	PGSB	exon	39457835	39457981	.	-	.	ID=LotjaGi5g1v0151100.2.exon.30;Parent=LotjaGi5g1v0151100.2
LjG1.1_chr5	PGSB	CDS	39457835	39457981	.	-	1	ID=LotjaGi5g1v0151100.2.CDS.30;Parent=LotjaGi5g1v0151100.2
LjG1.1_chr5	PGSB	exon	39458089	39458225	.	-	.	ID=LotjaGi5g1v0151100.2.exon.31;Parent=LotjaGi5g1v0151100.2
LjG1.1_chr5	PGSB	CDS	39458089	39458225	.	-	0	ID=LotjaGi5g1v0151100.2.CDS.31;Parent=LotjaGi5g1v0151100.2
LjG1.1_chr5	PGSB	exon	39458337	39458486	.	-	.	ID=LotjaGi5g1v0151100.2.exon.32;Parent=LotjaGi5g1v0151100.2
LjG1.1_chr5	PGSB	CDS	39458337	39458486	.	-	0	ID=LotjaGi5g1v0151100.2.CDS.32;Parent=LotjaGi5g1v0151100.2
LjG1.1_chr5	PGSB	exon	39458845	39459004	.	-	.	ID=LotjaGi5g1v0151100.2.exon.33;Parent=LotjaGi5g1v0151100.2
LjG1.1_chr5	PGSB	CDS	39458845	39459004	.	-	1	ID=LotjaGi5g1v0151100.2.CDS.33;Parent=LotjaGi5g1v0151100.2
LjG1.1_chr5	PGSB	exon	39459101	39459159	.	-	.	ID=LotjaGi5g1v0151100.2.exon.34;Parent=LotjaGi5g1v0151100.2
LjG1.1_chr5	PGSB	CDS	39459101	39459159	.	-	0	ID=LotjaGi5g1v0151100.2.CDS.34;Parent=LotjaGi5g1v0151100.2
LjG1.1_chr5	PGSB	exon	39459327	39459486	.	-	.	ID=LotjaGi5g1v0151100.2.exon.35;Parent=LotjaGi5g1v0151100.2
LjG1.1_chr5	PGSB	CDS	39459327	39459486	.	-	1	ID=LotjaGi5g1v0151100.2.CDS.35;Parent=LotjaGi5g1v0151100.2
LjG1.1_chr5	PGSB	exon	39459560	39459705	.	-	.	ID=LotjaGi5g1v0151100.2.exon.36;Parent=LotjaGi5g1v0151100.2
LjG1.1_chr5	PGSB	CDS	39459560	39459705	.	-	0	ID=LotjaGi5g1v0151100.2.CDS.36;Parent=LotjaGi5g1v0151100.2
LjG1.1_chr5	PGSB	CDS	39459801	39459878	.	-	0	ID=LotjaGi5g1v0151100.2.CDS.37;Parent=LotjaGi5g1v0151100.2
LjG1.1_chr5	PGSB	exon	39459801	39459944	.	-	.	ID=LotjaGi5g1v0151100.2.exon.37;Parent=LotjaGi5g1v0151100.2
LjG1.1_chr5	PGSB	five_prime_UTR	39459879	39459944	.	-	.	ID=LotjaGi5g1v0151100.2.five_prime_UTR.2;Parent=LotjaGi5g1v0151100.2
LjG1.1_chr5	PGSB	exon	39460191	39460325	.	-	.	ID=LotjaGi5g1v0151100.2.exon.38;Parent=LotjaGi5g1v0151100.2
LjG1.1_chr5	PGSB	five_prime_UTR	39460191	39460325	.	-	.	ID=LotjaGi5g1v0151100.2.five_prime_UTR.3;Parent=LotjaGi5g1v0151100.2
LjG1.1_chr5	PGSB	mRNA	39439235	39460325	.	-	.	ID=LotjaGi5g1v0151100.3;Parent=LotjaGi5g1v0151100;description=Myosin;ahrdqual=***;GO=GO:0000166,GO:0003774,GO:0003777,GO:0003779,GO:0005524,GO:0007015,GO:0007018,GO:0008017,GO:0016459;IPR=IPR000048,IPR000048,IPR000048,IPR000048,IPR001609,IPR027417,IPR002710,IPR027417;Pfam=PF00612,PF00612,PF00612,PF00612,PF00063,SSF52540,PF01843,SSF52540;te-related=0
LjG1.1_chr5	PGSB	exon	39439235	39439364	.	-	.	ID=LotjaGi5g1v0151100.3.exon.1;Parent=LotjaGi5g1v0151100.3
LjG1.1_chr5	PGSB	CDS	39439250	39439364	.	-	1	ID=LotjaGi5g1v0151100.3.CDS.1;Parent=LotjaGi5g1v0151100.3
LjG1.1_chr5	PGSB	exon	39439662	39439744	.	-	.	ID=LotjaGi5g1v0151100.3.exon.2;Parent=LotjaGi5g1v0151100.3
LjG1.1_chr5	PGSB	CDS	39439662	39439744	.	-	0	ID=LotjaGi5g1v0151100.3.CDS.2;Parent=LotjaGi5g1v0151100.3
LjG1.1_chr5	PGSB	exon	39439835	39439915	.	-	.	ID=LotjaGi5g1v0151100.3.exon.3;Parent=LotjaGi5g1v0151100.3
LjG1.1_chr5	PGSB	CDS	39439835	39439915	.	-	0	ID=LotjaGi5g1v0151100.3.CDS.3;Parent=LotjaGi5g1v0151100.3
LjG1.1_chr5	PGSB	exon	39440408	39440464	.	-	.	ID=LotjaGi5g1v0151100.3.exon.4;Parent=LotjaGi5g1v0151100.3
LjG1.1_chr5	PGSB	CDS	39440408	39440464	.	-	0	ID=LotjaGi5g1v0151100.3.CDS.4;Parent=LotjaGi5g1v0151100.3
LjG1.1_chr5	PGSB	exon	39441637	39441693	.	-	.	ID=LotjaGi5g1v0151100.3.exon.5;Parent=LotjaGi5g1v0151100.3
LjG1.1_chr5	PGSB	CDS	39441637	39441693	.	-	0	ID=LotjaGi5g1v0151100.3.CDS.5;Parent=LotjaGi5g1v0151100.3
LjG1.1_chr5	PGSB	exon	39441871	39441970	.	-	.	ID=LotjaGi5g1v0151100.3.exon.6;Parent=LotjaGi5g1v0151100.3
LjG1.1_chr5	PGSB	CDS	39441871	39441970	.	-	1	ID=LotjaGi5g1v0151100.3.CDS.6;Parent=LotjaGi5g1v0151100.3
LjG1.1_chr5	PGSB	exon	39442073	39442143	.	-	.	ID=LotjaGi5g1v0151100.3.exon.7;Parent=LotjaGi5g1v0151100.3
LjG1.1_chr5	PGSB	CDS	39442073	39442143	.	-	0	ID=LotjaGi5g1v0151100.3.CDS.7;Parent=LotjaGi5g1v0151100.3
LjG1.1_chr5	PGSB	exon	39442260	39442385	.	-	.	ID=LotjaGi5g1v0151100.3.exon.8;Parent=LotjaGi5g1v0151100.3
LjG1.1_chr5	PGSB	CDS	39442260	39442385	.	-	0	ID=LotjaGi5g1v0151100.3.CDS.8;Parent=LotjaGi5g1v0151100.3
LjG1.1_chr5	PGSB	exon	39442638	39442826	.	-	.	ID=LotjaGi5g1v0151100.3.exon.9;Parent=LotjaGi5g1v0151100.3
LjG1.1_chr5	PGSB	CDS	39442638	39442826	.	-	0	ID=LotjaGi5g1v0151100.3.CDS.9;Parent=LotjaGi5g1v0151100.3
LjG1.1_chr5	PGSB	exon	39442913	39443068	.	-	.	ID=LotjaGi5g1v0151100.3.exon.10;Parent=LotjaGi5g1v0151100.3
LjG1.1_chr5	PGSB	CDS	39442913	39443068	.	-	0	ID=LotjaGi5g1v0151100.3.CDS.10;Parent=LotjaGi5g1v0151100.3
LjG1.1_chr5	PGSB	exon	39443687	39443857	.	-	.	ID=LotjaGi5g1v0151100.3.exon.11;Parent=LotjaGi5g1v0151100.3
LjG1.1_chr5	PGSB	CDS	39443687	39443857	.	-	0	ID=LotjaGi5g1v0151100.3.CDS.11;Parent=LotjaGi5g1v0151100.3
LjG1.1_chr5	PGSB	exon	39443940	39444023	.	-	.	ID=LotjaGi5g1v0151100.3.exon.12;Parent=LotjaGi5g1v0151100.3
LjG1.1_chr5	PGSB	CDS	39443940	39444023	.	-	0	ID=LotjaGi5g1v0151100.3.CDS.12;Parent=LotjaGi5g1v0151100.3
LjG1.1_chr5	PGSB	exon	39444116	39444160	.	-	.	ID=LotjaGi5g1v0151100.3.exon.13;Parent=LotjaGi5g1v0151100.3
LjG1.1_chr5	PGSB	CDS	39444116	39444160	.	-	0	ID=LotjaGi5g1v0151100.3.CDS.13;Parent=LotjaGi5g1v0151100.3
LjG1.1_chr5	PGSB	exon	39444247	39444361	.	-	.	ID=LotjaGi5g1v0151100.3.exon.14;Parent=LotjaGi5g1v0151100.3
LjG1.1_chr5	PGSB	CDS	39444247	39444361	.	-	1	ID=LotjaGi5g1v0151100.3.CDS.14;Parent=LotjaGi5g1v0151100.3
LjG1.1_chr5	PGSB	exon	39444806	39444945	.	-	.	ID=LotjaGi5g1v0151100.3.exon.15;Parent=LotjaGi5g1v0151100.3
LjG1.1_chr5	PGSB	CDS	39444806	39444945	.	-	0	ID=LotjaGi5g1v0151100.3.CDS.15;Parent=LotjaGi5g1v0151100.3
LjG1.1_chr5	PGSB	exon	39445086	39445301	.	-	.	ID=LotjaGi5g1v0151100.3.exon.16;Parent=LotjaGi5g1v0151100.3
LjG1.1_chr5	PGSB	CDS	39445086	39445301	.	-	0	ID=LotjaGi5g1v0151100.3.CDS.16;Parent=LotjaGi5g1v0151100.3
LjG1.1_chr5	PGSB	exon	39445541	39445639	.	-	.	ID=LotjaGi5g1v0151100.3.exon.17;Parent=LotjaGi5g1v0151100.3
LjG1.1_chr5	PGSB	CDS	39445541	39445639	.	-	0	ID=LotjaGi5g1v0151100.3.CDS.17;Parent=LotjaGi5g1v0151100.3
LjG1.1_chr5	PGSB	exon	39446525	39446644	.	-	.	ID=LotjaGi5g1v0151100.3.exon.18;Parent=LotjaGi5g1v0151100.3
LjG1.1_chr5	PGSB	CDS	39446525	39446644	.	-	0	ID=LotjaGi5g1v0151100.3.CDS.18;Parent=LotjaGi5g1v0151100.3
LjG1.1_chr5	PGSB	exon	39446805	39447010	.	-	.	ID=LotjaGi5g1v0151100.3.exon.19;Parent=LotjaGi5g1v0151100.3
LjG1.1_chr5	PGSB	CDS	39446805	39447010	.	-	2	ID=LotjaGi5g1v0151100.3.CDS.19;Parent=LotjaGi5g1v0151100.3
LjG1.1_chr5	PGSB	exon	39447110	39447287	.	-	.	ID=LotjaGi5g1v0151100.3.exon.20;Parent=LotjaGi5g1v0151100.3
LjG1.1_chr5	PGSB	CDS	39447110	39447287	.	-	0	ID=LotjaGi5g1v0151100.3.CDS.20;Parent=LotjaGi5g1v0151100.3
LjG1.1_chr5	PGSB	exon	39448111	39448171	.	-	.	ID=LotjaGi5g1v0151100.3.exon.21;Parent=LotjaGi5g1v0151100.3
LjG1.1_chr5	PGSB	CDS	39448111	39448171	.	-	1	ID=LotjaGi5g1v0151100.3.CDS.21;Parent=LotjaGi5g1v0151100.3
LjG1.1_chr5	PGSB	exon	39448254	39448363	.	-	.	ID=LotjaGi5g1v0151100.3.exon.22;Parent=LotjaGi5g1v0151100.3
LjG1.1_chr5	PGSB	CDS	39448254	39448363	.	-	0	ID=LotjaGi5g1v0151100.3.CDS.22;Parent=LotjaGi5g1v0151100.3
LjG1.1_chr5	PGSB	exon	39448473	39448604	.	-	.	ID=LotjaGi5g1v0151100.3.exon.23;Parent=LotjaGi5g1v0151100.3
LjG1.1_chr5	PGSB	CDS	39448473	39448604	.	-	0	ID=LotjaGi5g1v0151100.3.CDS.23;Parent=LotjaGi5g1v0151100.3
LjG1.1_chr5	PGSB	exon	39448692	39448862	.	-	.	ID=LotjaGi5g1v0151100.3.exon.24;Parent=LotjaGi5g1v0151100.3
LjG1.1_chr5	PGSB	CDS	39448692	39448862	.	-	0	ID=LotjaGi5g1v0151100.3.CDS.24;Parent=LotjaGi5g1v0151100.3
LjG1.1_chr5	PGSB	exon	39448994	39449120	.	-	.	ID=LotjaGi5g1v0151100.3.exon.25;Parent=LotjaGi5g1v0151100.3
LjG1.1_chr5	PGSB	CDS	39448994	39449120	.	-	1	ID=LotjaGi5g1v0151100.3.CDS.25;Parent=LotjaGi5g1v0151100.3
LjG1.1_chr5	PGSB	exon	39449267	39449304	.	-	.	ID=LotjaGi5g1v0151100.3.exon.26;Parent=LotjaGi5g1v0151100.3
LjG1.1_chr5	PGSB	CDS	39449267	39449304	.	-	0	ID=LotjaGi5g1v0151100.3.CDS.26;Parent=LotjaGi5g1v0151100.3
LjG1.1_chr5	PGSB	exon	39456957	39457058	.	-	.	ID=LotjaGi5g1v0151100.3.exon.27;Parent=LotjaGi5g1v0151100.3
LjG1.1_chr5	PGSB	CDS	39456957	39457058	.	-	0	ID=LotjaGi5g1v0151100.3.CDS.27;Parent=LotjaGi5g1v0151100.3
LjG1.1_chr5	PGSB	exon	39457193	39457250	.	-	.	ID=LotjaGi5g1v0151100.3.exon.28;Parent=LotjaGi5g1v0151100.3
LjG1.1_chr5	PGSB	CDS	39457193	39457250	.	-	1	ID=LotjaGi5g1v0151100.3.CDS.28;Parent=LotjaGi5g1v0151100.3
LjG1.1_chr5	PGSB	exon	39457620	39457721	.	-	.	ID=LotjaGi5g1v0151100.3.exon.29;Parent=LotjaGi5g1v0151100.3
LjG1.1_chr5	PGSB	CDS	39457620	39457721	.	-	1	ID=LotjaGi5g1v0151100.3.CDS.29;Parent=LotjaGi5g1v0151100.3
LjG1.1_chr5	PGSB	exon	39457835	39457981	.	-	.	ID=LotjaGi5g1v0151100.3.exon.30;Parent=LotjaGi5g1v0151100.3
LjG1.1_chr5	PGSB	CDS	39457835	39457981	.	-	1	ID=LotjaGi5g1v0151100.3.CDS.30;Parent=LotjaGi5g1v0151100.3
LjG1.1_chr5	PGSB	exon	39458089	39458225	.	-	.	ID=LotjaGi5g1v0151100.3.exon.31;Parent=LotjaGi5g1v0151100.3
LjG1.1_chr5	PGSB	CDS	39458089	39458225	.	-	0	ID=LotjaGi5g1v0151100.3.CDS.31;Parent=LotjaGi5g1v0151100.3
LjG1.1_chr5	PGSB	exon	39458337	39458486	.	-	.	ID=LotjaGi5g1v0151100.3.exon.32;Parent=LotjaGi5g1v0151100.3
LjG1.1_chr5	PGSB	CDS	39458337	39458486	.	-	0	ID=LotjaGi5g1v0151100.3.CDS.32;Parent=LotjaGi5g1v0151100.3
LjG1.1_chr5	PGSB	exon	39458845	39459004	.	-	.	ID=LotjaGi5g1v0151100.3.exon.33;Parent=LotjaGi5g1v0151100.3
LjG1.1_chr5	PGSB	CDS	39458845	39459004	.	-	1	ID=LotjaGi5g1v0151100.3.CDS.33;Parent=LotjaGi5g1v0151100.3
LjG1.1_chr5	PGSB	exon	39459101	39459159	.	-	.	ID=LotjaGi5g1v0151100.3.exon.34;Parent=LotjaGi5g1v0151100.3
LjG1.1_chr5	PGSB	CDS	39459101	39459159	.	-	0	ID=LotjaGi5g1v0151100.3.CDS.34;Parent=LotjaGi5g1v0151100.3
LjG1.1_chr5	PGSB	exon	39459327	39459486	.	-	.	ID=LotjaGi5g1v0151100.3.exon.35;Parent=LotjaGi5g1v0151100.3
LjG1.1_chr5	PGSB	CDS	39459327	39459486	.	-	1	ID=LotjaGi5g1v0151100.3.CDS.35;Parent=LotjaGi5g1v0151100.3
LjG1.1_chr5	PGSB	exon	39459560	39459705	.	-	.	ID=LotjaGi5g1v0151100.3.exon.36;Parent=LotjaGi5g1v0151100.3
LjG1.1_chr5	PGSB	CDS	39459560	39459705	.	-	0	ID=LotjaGi5g1v0151100.3.CDS.36;Parent=LotjaGi5g1v0151100.3
LjG1.1_chr5	PGSB	CDS	39459801	39459878	.	-	0	ID=LotjaGi5g1v0151100.3.CDS.37;Parent=LotjaGi5g1v0151100.3
LjG1.1_chr5	PGSB	exon	39459801	39459944	.	-	.	ID=LotjaGi5g1v0151100.3.exon.37;Parent=LotjaGi5g1v0151100.3
LjG1.1_chr5	PGSB	exon	39460191	39460325	.	-	.	ID=LotjaGi5g1v0151100.3.exon.38;Parent=LotjaGi5g1v0151100.3
LjG1.1_chr5	PGSB	mRNA	39439250	39460372	.	-	.	ID=LotjaGi5g1v0151100.4;Parent=LotjaGi5g1v0151100;description=Myosin;ahrdqual=***;GO=GO:0000166,GO:0003774,GO:0003777,GO:0003779,GO:0005524,GO:0007015,GO:0007018,GO:0008017,GO:0016459;IPR=IPR000048,IPR000048,IPR000048,IPR000048,IPR027417,IPR027417,IPR001609,IPR002710;Pfam=PF00612,PF00612,PF00612,PF00612,SSF52540,SSF52540,PF00063,PF01843;te-related=0
LjG1.1_chr5	PGSB	exon	39439250	39439364	.	-	.	ID=LotjaGi5g1v0151100.4.exon.1;Parent=LotjaGi5g1v0151100.4
LjG1.1_chr5	PGSB	CDS	39439250	39439364	.	-	1	ID=LotjaGi5g1v0151100.4.CDS.1;Parent=LotjaGi5g1v0151100.4
LjG1.1_chr5	PGSB	exon	39439662	39439744	.	-	.	ID=LotjaGi5g1v0151100.4.exon.2;Parent=LotjaGi5g1v0151100.4
LjG1.1_chr5	PGSB	CDS	39439662	39439744	.	-	0	ID=LotjaGi5g1v0151100.4.CDS.2;Parent=LotjaGi5g1v0151100.4
LjG1.1_chr5	PGSB	exon	39439835	39439915	.	-	.	ID=LotjaGi5g1v0151100.4.exon.3;Parent=LotjaGi5g1v0151100.4
LjG1.1_chr5	PGSB	CDS	39439835	39439915	.	-	0	ID=LotjaGi5g1v0151100.4.CDS.3;Parent=LotjaGi5g1v0151100.4
LjG1.1_chr5	PGSB	exon	39440408	39440464	.	-	.	ID=LotjaGi5g1v0151100.4.exon.4;Parent=LotjaGi5g1v0151100.4
LjG1.1_chr5	PGSB	CDS	39440408	39440464	.	-	0	ID=LotjaGi5g1v0151100.4.CDS.4;Parent=LotjaGi5g1v0151100.4
LjG1.1_chr5	PGSB	exon	39441637	39441693	.	-	.	ID=LotjaGi5g1v0151100.4.exon.5;Parent=LotjaGi5g1v0151100.4
LjG1.1_chr5	PGSB	CDS	39441637	39441693	.	-	0	ID=LotjaGi5g1v0151100.4.CDS.5;Parent=LotjaGi5g1v0151100.4
LjG1.1_chr5	PGSB	exon	39441871	39441970	.	-	.	ID=LotjaGi5g1v0151100.4.exon.6;Parent=LotjaGi5g1v0151100.4
LjG1.1_chr5	PGSB	CDS	39441871	39441970	.	-	1	ID=LotjaGi5g1v0151100.4.CDS.6;Parent=LotjaGi5g1v0151100.4
LjG1.1_chr5	PGSB	exon	39442073	39442143	.	-	.	ID=LotjaGi5g1v0151100.4.exon.7;Parent=LotjaGi5g1v0151100.4
LjG1.1_chr5	PGSB	CDS	39442073	39442143	.	-	0	ID=LotjaGi5g1v0151100.4.CDS.7;Parent=LotjaGi5g1v0151100.4
LjG1.1_chr5	PGSB	exon	39442260	39442385	.	-	.	ID=LotjaGi5g1v0151100.4.exon.8;Parent=LotjaGi5g1v0151100.4
LjG1.1_chr5	PGSB	CDS	39442260	39442385	.	-	0	ID=LotjaGi5g1v0151100.4.CDS.8;Parent=LotjaGi5g1v0151100.4
LjG1.1_chr5	PGSB	exon	39442638	39442826	.	-	.	ID=LotjaGi5g1v0151100.4.exon.9;Parent=LotjaGi5g1v0151100.4
LjG1.1_chr5	PGSB	CDS	39442638	39442826	.	-	0	ID=LotjaGi5g1v0151100.4.CDS.9;Parent=LotjaGi5g1v0151100.4
LjG1.1_chr5	PGSB	exon	39442913	39443068	.	-	.	ID=LotjaGi5g1v0151100.4.exon.10;Parent=LotjaGi5g1v0151100.4
LjG1.1_chr5	PGSB	CDS	39442913	39443068	.	-	0	ID=LotjaGi5g1v0151100.4.CDS.10;Parent=LotjaGi5g1v0151100.4
LjG1.1_chr5	PGSB	exon	39443687	39443857	.	-	.	ID=LotjaGi5g1v0151100.4.exon.11;Parent=LotjaGi5g1v0151100.4
LjG1.1_chr5	PGSB	CDS	39443687	39443857	.	-	0	ID=LotjaGi5g1v0151100.4.CDS.11;Parent=LotjaGi5g1v0151100.4
LjG1.1_chr5	PGSB	exon	39443940	39444023	.	-	.	ID=LotjaGi5g1v0151100.4.exon.12;Parent=LotjaGi5g1v0151100.4
LjG1.1_chr5	PGSB	CDS	39443940	39444023	.	-	0	ID=LotjaGi5g1v0151100.4.CDS.12;Parent=LotjaGi5g1v0151100.4
LjG1.1_chr5	PGSB	exon	39444116	39444160	.	-	.	ID=LotjaGi5g1v0151100.4.exon.13;Parent=LotjaGi5g1v0151100.4
LjG1.1_chr5	PGSB	CDS	39444116	39444160	.	-	0	ID=LotjaGi5g1v0151100.4.CDS.13;Parent=LotjaGi5g1v0151100.4
LjG1.1_chr5	PGSB	exon	39444247	39444361	.	-	.	ID=LotjaGi5g1v0151100.4.exon.14;Parent=LotjaGi5g1v0151100.4
LjG1.1_chr5	PGSB	CDS	39444247	39444361	.	-	1	ID=LotjaGi5g1v0151100.4.CDS.14;Parent=LotjaGi5g1v0151100.4
LjG1.1_chr5	PGSB	exon	39444806	39444945	.	-	.	ID=LotjaGi5g1v0151100.4.exon.15;Parent=LotjaGi5g1v0151100.4
LjG1.1_chr5	PGSB	CDS	39444806	39444945	.	-	0	ID=LotjaGi5g1v0151100.4.CDS.15;Parent=LotjaGi5g1v0151100.4
LjG1.1_chr5	PGSB	exon	39445086	39445301	.	-	.	ID=LotjaGi5g1v0151100.4.exon.16;Parent=LotjaGi5g1v0151100.4
LjG1.1_chr5	PGSB	CDS	39445086	39445301	.	-	0	ID=LotjaGi5g1v0151100.4.CDS.16;Parent=LotjaGi5g1v0151100.4
LjG1.1_chr5	PGSB	exon	39445541	39445639	.	-	.	ID=LotjaGi5g1v0151100.4.exon.17;Parent=LotjaGi5g1v0151100.4
LjG1.1_chr5	PGSB	CDS	39445541	39445639	.	-	0	ID=LotjaGi5g1v0151100.4.CDS.17;Parent=LotjaGi5g1v0151100.4
LjG1.1_chr5	PGSB	exon	39446525	39446644	.	-	.	ID=LotjaGi5g1v0151100.4.exon.18;Parent=LotjaGi5g1v0151100.4
LjG1.1_chr5	PGSB	CDS	39446525	39446644	.	-	0	ID=LotjaGi5g1v0151100.4.CDS.18;Parent=LotjaGi5g1v0151100.4
LjG1.1_chr5	PGSB	exon	39446805	39447010	.	-	.	ID=LotjaGi5g1v0151100.4.exon.19;Parent=LotjaGi5g1v0151100.4
LjG1.1_chr5	PGSB	CDS	39446805	39447010	.	-	2	ID=LotjaGi5g1v0151100.4.CDS.19;Parent=LotjaGi5g1v0151100.4
LjG1.1_chr5	PGSB	exon	39447110	39447287	.	-	.	ID=LotjaGi5g1v0151100.4.exon.20;Parent=LotjaGi5g1v0151100.4
LjG1.1_chr5	PGSB	CDS	39447110	39447287	.	-	0	ID=LotjaGi5g1v0151100.4.CDS.20;Parent=LotjaGi5g1v0151100.4
LjG1.1_chr5	PGSB	exon	39448111	39448171	.	-	.	ID=LotjaGi5g1v0151100.4.exon.21;Parent=LotjaGi5g1v0151100.4
LjG1.1_chr5	PGSB	CDS	39448111	39448171	.	-	1	ID=LotjaGi5g1v0151100.4.CDS.21;Parent=LotjaGi5g1v0151100.4
LjG1.1_chr5	PGSB	exon	39448254	39448363	.	-	.	ID=LotjaGi5g1v0151100.4.exon.22;Parent=LotjaGi5g1v0151100.4
LjG1.1_chr5	PGSB	CDS	39448254	39448363	.	-	0	ID=LotjaGi5g1v0151100.4.CDS.22;Parent=LotjaGi5g1v0151100.4
LjG1.1_chr5	PGSB	exon	39448473	39448604	.	-	.	ID=LotjaGi5g1v0151100.4.exon.23;Parent=LotjaGi5g1v0151100.4
LjG1.1_chr5	PGSB	CDS	39448473	39448604	.	-	0	ID=LotjaGi5g1v0151100.4.CDS.23;Parent=LotjaGi5g1v0151100.4
LjG1.1_chr5	PGSB	exon	39448692	39448862	.	-	.	ID=LotjaGi5g1v0151100.4.exon.24;Parent=LotjaGi5g1v0151100.4
LjG1.1_chr5	PGSB	CDS	39448692	39448862	.	-	0	ID=LotjaGi5g1v0151100.4.CDS.24;Parent=LotjaGi5g1v0151100.4
LjG1.1_chr5	PGSB	exon	39448994	39449120	.	-	.	ID=LotjaGi5g1v0151100.4.exon.25;Parent=LotjaGi5g1v0151100.4
LjG1.1_chr5	PGSB	CDS	39448994	39449120	.	-	1	ID=LotjaGi5g1v0151100.4.CDS.25;Parent=LotjaGi5g1v0151100.4
LjG1.1_chr5	PGSB	exon	39449267	39449304	.	-	.	ID=LotjaGi5g1v0151100.4.exon.26;Parent=LotjaGi5g1v0151100.4
LjG1.1_chr5	PGSB	CDS	39449267	39449304	.	-	0	ID=LotjaGi5g1v0151100.4.CDS.26;Parent=LotjaGi5g1v0151100.4
LjG1.1_chr5	PGSB	exon	39452228	39452253	.	-	.	ID=LotjaGi5g1v0151100.4.exon.27;Parent=LotjaGi5g1v0151100.4
LjG1.1_chr5	PGSB	CDS	39452228	39452253	.	-	2	ID=LotjaGi5g1v0151100.4.CDS.27;Parent=LotjaGi5g1v0151100.4
LjG1.1_chr5	PGSB	CDS	39456254	39456260	.	-	0	ID=LotjaGi5g1v0151100.4.CDS.28;Parent=LotjaGi5g1v0151100.4
LjG1.1_chr5	PGSB	exon	39456254	39456262	.	-	.	ID=LotjaGi5g1v0151100.4.exon.28;Parent=LotjaGi5g1v0151100.4
LjG1.1_chr5	PGSB	five_prime_UTR	39456261	39456262	.	-	.	ID=LotjaGi5g1v0151100.4.five_prime_UTR.1;Parent=LotjaGi5g1v0151100.4
LjG1.1_chr5	PGSB	exon	39456957	39457058	.	-	.	ID=LotjaGi5g1v0151100.4.exon.29;Parent=LotjaGi5g1v0151100.4
LjG1.1_chr5	PGSB	five_prime_UTR	39456957	39457058	.	-	.	ID=LotjaGi5g1v0151100.4.five_prime_UTR.2;Parent=LotjaGi5g1v0151100.4
LjG1.1_chr5	PGSB	exon	39457193	39457250	.	-	.	ID=LotjaGi5g1v0151100.4.exon.30;Parent=LotjaGi5g1v0151100.4
LjG1.1_chr5	PGSB	five_prime_UTR	39457193	39457250	.	-	.	ID=LotjaGi5g1v0151100.4.five_prime_UTR.3;Parent=LotjaGi5g1v0151100.4
LjG1.1_chr5	PGSB	exon	39457620	39457721	.	-	.	ID=LotjaGi5g1v0151100.4.exon.31;Parent=LotjaGi5g1v0151100.4
LjG1.1_chr5	PGSB	five_prime_UTR	39457620	39457721	.	-	.	ID=LotjaGi5g1v0151100.4.five_prime_UTR.4;Parent=LotjaGi5g1v0151100.4
LjG1.1_chr5	PGSB	exon	39457835	39457981	.	-	.	ID=LotjaGi5g1v0151100.4.exon.32;Parent=LotjaGi5g1v0151100.4
LjG1.1_chr5	PGSB	five_prime_UTR	39457835	39457981	.	-	.	ID=LotjaGi5g1v0151100.4.five_prime_UTR.5;Parent=LotjaGi5g1v0151100.4
LjG1.1_chr5	PGSB	exon	39458089	39458225	.	-	.	ID=LotjaGi5g1v0151100.4.exon.33;Parent=LotjaGi5g1v0151100.4
LjG1.1_chr5	PGSB	five_prime_UTR	39458089	39458225	.	-	.	ID=LotjaGi5g1v0151100.4.five_prime_UTR.6;Parent=LotjaGi5g1v0151100.4
LjG1.1_chr5	PGSB	exon	39458337	39458486	.	-	.	ID=LotjaGi5g1v0151100.4.exon.34;Parent=LotjaGi5g1v0151100.4
LjG1.1_chr5	PGSB	five_prime_UTR	39458337	39458486	.	-	.	ID=LotjaGi5g1v0151100.4.five_prime_UTR.7;Parent=LotjaGi5g1v0151100.4
LjG1.1_chr5	PGSB	exon	39458845	39459004	.	-	.	ID=LotjaGi5g1v0151100.4.exon.35;Parent=LotjaGi5g1v0151100.4
LjG1.1_chr5	PGSB	five_prime_UTR	39458845	39459004	.	-	.	ID=LotjaGi5g1v0151100.4.five_prime_UTR.8;Parent=LotjaGi5g1v0151100.4
LjG1.1_chr5	PGSB	exon	39459101	39459159	.	-	.	ID=LotjaGi5g1v0151100.4.exon.36;Parent=LotjaGi5g1v0151100.4
LjG1.1_chr5	PGSB	five_prime_UTR	39459101	39459159	.	-	.	ID=LotjaGi5g1v0151100.4.five_prime_UTR.9;Parent=LotjaGi5g1v0151100.4
LjG1.1_chr5	PGSB	exon	39459327	39459486	.	-	.	ID=LotjaGi5g1v0151100.4.exon.37;Parent=LotjaGi5g1v0151100.4
LjG1.1_chr5	PGSB	five_prime_UTR	39459327	39459486	.	-	.	ID=LotjaGi5g1v0151100.4.five_prime_UTR.10;Parent=LotjaGi5g1v0151100.4
LjG1.1_chr5	PGSB	exon	39459560	39459705	.	-	.	ID=LotjaGi5g1v0151100.4.exon.38;Parent=LotjaGi5g1v0151100.4
LjG1.1_chr5	PGSB	five_prime_UTR	39459560	39459705	.	-	.	ID=LotjaGi5g1v0151100.4.five_prime_UTR.11;Parent=LotjaGi5g1v0151100.4
LjG1.1_chr5	PGSB	exon	39459801	39459944	.	-	.	ID=LotjaGi5g1v0151100.4.exon.39;Parent=LotjaGi5g1v0151100.4
LjG1.1_chr5	PGSB	five_prime_UTR	39459801	39459944	.	-	.	ID=LotjaGi5g1v0151100.4.five_prime_UTR.12;Parent=LotjaGi5g1v0151100.4
LjG1.1_chr5	PGSB	exon	39460191	39460372	.	-	.	ID=LotjaGi5g1v0151100.4.exon.40;Parent=LotjaGi5g1v0151100.4
LjG1.1_chr5	PGSB	five_prime_UTR	39460191	39460372	.	-	.	ID=LotjaGi5g1v0151100.4.five_prime_UTR.13;Parent=LotjaGi5g1v0151100.4
###
LjG1.1_chr5	PGSB	five_prime_UTR	39460191	39460372	.	-	.	ID=LotjaGi5g1v0151100.4.five_prime_UTR.13;Parent=LotjaGi5g1v0151100.4
LjG1.1_chr5	PGSB	gene	39495369	39501800	.	-	.	ID=LotjaGi5g1v0151200
LjG1.1_chr5	PGSB	mRNA	39495369	39501800	.	-	.	ID=LotjaGi5g1v0151200.1;Parent=LotjaGi5g1v0151200;description=PfkB family carbohydrate kinase;ahrdqual=***;GO=GO:0016301,GO:0016310;IPR=IPR011611,IPR011611,IPR029056,IPR029056;Pfam=PF00294,PF00294,SSF53613,SSF53613;te-related=0
LjG1.1_chr5	PGSB	three_prime_UTR	39495369	39495765	.	-	.	ID=LotjaGi5g1v0151200.1.three_prime_UTR.1;Parent=LotjaGi5g1v0151200.1
LjG1.1_chr5	PGSB	exon	39495369	39495849	.	-	.	ID=LotjaGi5g1v0151200.1.exon.1;Parent=LotjaGi5g1v0151200.1
LjG1.1_chr5	PGSB	CDS	39495766	39495849	.	-	0	ID=LotjaGi5g1v0151200.1.CDS.1;Parent=LotjaGi5g1v0151200.1
LjG1.1_chr5	PGSB	exon	39496174	39496226	.	-	.	ID=LotjaGi5g1v0151200.1.exon.2;Parent=LotjaGi5g1v0151200.1
LjG1.1_chr5	PGSB	CDS	39496174	39496226	.	-	2	ID=LotjaGi5g1v0151200.1.CDS.2;Parent=LotjaGi5g1v0151200.1
LjG1.1_chr5	PGSB	exon	39496324	39496462	.	-	.	ID=LotjaGi5g1v0151200.1.exon.3;Parent=LotjaGi5g1v0151200.1
LjG1.1_chr5	PGSB	CDS	39496324	39496462	.	-	0	ID=LotjaGi5g1v0151200.1.CDS.3;Parent=LotjaGi5g1v0151200.1
LjG1.1_chr5	PGSB	exon	39497410	39497504	.	-	.	ID=LotjaGi5g1v0151200.1.exon.4;Parent=LotjaGi5g1v0151200.1
LjG1.1_chr5	PGSB	CDS	39497410	39497504	.	-	2	ID=LotjaGi5g1v0151200.1.CDS.4;Parent=LotjaGi5g1v0151200.1
LjG1.1_chr5	PGSB	exon	39497600	39497726	.	-	.	ID=LotjaGi5g1v0151200.1.exon.5;Parent=LotjaGi5g1v0151200.1
LjG1.1_chr5	PGSB	CDS	39497600	39497726	.	-	0	ID=LotjaGi5g1v0151200.1.CDS.5;Parent=LotjaGi5g1v0151200.1
LjG1.1_chr5	PGSB	exon	39498206	39498316	.	-	.	ID=LotjaGi5g1v0151200.1.exon.6;Parent=LotjaGi5g1v0151200.1
LjG1.1_chr5	PGSB	CDS	39498206	39498316	.	-	0	ID=LotjaGi5g1v0151200.1.CDS.6;Parent=LotjaGi5g1v0151200.1
LjG1.1_chr5	PGSB	exon	39499105	39499255	.	-	.	ID=LotjaGi5g1v0151200.1.exon.7;Parent=LotjaGi5g1v0151200.1
LjG1.1_chr5	PGSB	CDS	39499105	39499255	.	-	1	ID=LotjaGi5g1v0151200.1.CDS.7;Parent=LotjaGi5g1v0151200.1
LjG1.1_chr5	PGSB	exon	39499665	39499717	.	-	.	ID=LotjaGi5g1v0151200.1.exon.8;Parent=LotjaGi5g1v0151200.1
LjG1.1_chr5	PGSB	CDS	39499665	39499717	.	-	0	ID=LotjaGi5g1v0151200.1.CDS.8;Parent=LotjaGi5g1v0151200.1
LjG1.1_chr5	PGSB	exon	39500621	39500695	.	-	.	ID=LotjaGi5g1v0151200.1.exon.9;Parent=LotjaGi5g1v0151200.1
LjG1.1_chr5	PGSB	CDS	39500621	39500695	.	-	0	ID=LotjaGi5g1v0151200.1.CDS.9;Parent=LotjaGi5g1v0151200.1
LjG1.1_chr5	PGSB	exon	39500846	39500923	.	-	.	ID=LotjaGi5g1v0151200.1.exon.10;Parent=LotjaGi5g1v0151200.1
LjG1.1_chr5	PGSB	CDS	39500846	39500923	.	-	0	ID=LotjaGi5g1v0151200.1.CDS.10;Parent=LotjaGi5g1v0151200.1
LjG1.1_chr5	PGSB	exon	39501287	39501376	.	-	.	ID=LotjaGi5g1v0151200.1.exon.11;Parent=LotjaGi5g1v0151200.1
LjG1.1_chr5	PGSB	CDS	39501287	39501376	.	-	0	ID=LotjaGi5g1v0151200.1.CDS.11;Parent=LotjaGi5g1v0151200.1
LjG1.1_chr5	PGSB	exon	39501472	39501537	.	-	.	ID=LotjaGi5g1v0151200.1.exon.12;Parent=LotjaGi5g1v0151200.1
LjG1.1_chr5	PGSB	CDS	39501472	39501537	.	-	0	ID=LotjaGi5g1v0151200.1.CDS.12;Parent=LotjaGi5g1v0151200.1
LjG1.1_chr5	PGSB	CDS	39501621	39501710	.	-	0	ID=LotjaGi5g1v0151200.1.CDS.13;Parent=LotjaGi5g1v0151200.1
LjG1.1_chr5	PGSB	exon	39501621	39501800	.	-	.	ID=LotjaGi5g1v0151200.1.exon.13;Parent=LotjaGi5g1v0151200.1
LjG1.1_chr5	PGSB	five_prime_UTR	39501711	39501800	.	-	.	ID=LotjaGi5g1v0151200.1.five_prime_UTR.2;Parent=LotjaGi5g1v0151200.1
###
LjG1.1_chr5	PGSB	five_prime_UTR	39501711	39501800	.	-	.	ID=LotjaGi5g1v0151200.1.five_prime_UTR.2;Parent=LotjaGi5g1v0151200.1
LjG1.1_chr5	PGSB	gene	39512339	39512823	.	+	.	ID=LotjaGi5g1v0151300
LjG1.1_chr5	PGSB	mRNA	39512339	39512823	.	+	.	ID=LotjaGi5g1v0151300.1;Parent=LotjaGi5g1v0151300;description=Cyclin-B1-5;ahrdqual=--*;te-related=0
LjG1.1_chr5	PGSB	exon	39512339	39512529	.	+	.	ID=LotjaGi5g1v0151300.1.exon.1;Parent=LotjaGi5g1v0151300.1
LjG1.1_chr5	PGSB	CDS	39512430	39512529	.	+	0	ID=LotjaGi5g1v0151300.1.CDS.1;Parent=LotjaGi5g1v0151300.1
LjG1.1_chr5	PGSB	exon	39512588	39512642	.	+	.	ID=LotjaGi5g1v0151300.1.exon.2;Parent=LotjaGi5g1v0151300.1
LjG1.1_chr5	PGSB	CDS	39512588	39512642	.	+	2	ID=LotjaGi5g1v0151300.1.CDS.2;Parent=LotjaGi5g1v0151300.1
LjG1.1_chr5	PGSB	exon	39512694	39512823	.	+	.	ID=LotjaGi5g1v0151300.1.exon.3;Parent=LotjaGi5g1v0151300.1
LjG1.1_chr5	PGSB	CDS	39512694	39512823	.	+	1	ID=LotjaGi5g1v0151300.1.CDS.3;Parent=LotjaGi5g1v0151300.1
###
LjG1.1_chr5	PGSB	CDS	39512694	39512823	.	+	1	ID=LotjaGi5g1v0151300.1.CDS.3;Parent=LotjaGi5g1v0151300.1
LjG1.1_chr5	PGSB	gene	39541785	39542443	.	-	.	ID=LotjaGi5g1v0151400_LC
LjG1.1_chr5	PGSB	mRNA	39541785	39542443	.	-	.	ID=LotjaGi5g1v0151400_LC.1;Parent=LotjaGi5g1v0151400_LC;description=Sarcoplasmic/endoplasmic reticulum calcium ATPase 1;ahrdqual=--*;GO=GO:0000166,GO:0005338,GO:0005388,GO:0005509,GO:0005515,GO:0005524,GO:0005783,GO:0005789,GO:0005793,GO:0006811,GO:0006816,GO:0006937,GO:0006942,GO:0015931,GO:0016020,GO:0016021,GO:0016529,GO:0016787,GO:0016887,GO:0031448,GO:0031673,GO:0031674,GO:0033017,GO:0043231,GO:0043434,GO:0045988,GO:0046872,GO:0048471,GO:0070296,GO:0070588,GO:0099132,GO:1901264;te-related=0
LjG1.1_chr5	PGSB	three_prime_UTR	39541785	39541956	.	-	.	ID=LotjaGi5g1v0151400_LC.1.three_prime_UTR.1;Parent=LotjaGi5g1v0151400_LC.1
LjG1.1_chr5	PGSB	exon	39541785	39542443	.	-	.	ID=LotjaGi5g1v0151400_LC.1.exon.1;Parent=LotjaGi5g1v0151400_LC.1
LjG1.1_chr5	PGSB	CDS	39541957	39542277	.	-	0	ID=LotjaGi5g1v0151400_LC.1.CDS.1;Parent=LotjaGi5g1v0151400_LC.1
LjG1.1_chr5	PGSB	five_prime_UTR	39542278	39542443	.	-	.	ID=LotjaGi5g1v0151400_LC.1.five_prime_UTR.2;Parent=LotjaGi5g1v0151400_LC.1
###
LjG1.1_chr5	PGSB	five_prime_UTR	39542278	39542443	.	-	.	ID=LotjaGi5g1v0151400_LC.1.five_prime_UTR.2;Parent=LotjaGi5g1v0151400_LC.1
LjG1.1_chr5	PGSB	gene	39579801	39585308	.	-	.	ID=LotjaGi5g1v0151500
LjG1.1_chr5	PGSB	mRNA	39579801	39585308	.	-	.	ID=LotjaGi5g1v0151500.1;Parent=LotjaGi5g1v0151500;description=PfkB family carbohydrate kinase;ahrdqual=***;GO=GO:0016301,GO:0016310,GO:0016740,GO:0016773;IPR=IPR011611,IPR011611,IPR029056,IPR029056;Pfam=PF00294,PF00294,SSF53613,SSF53613;te-related=0
LjG1.1_chr5	PGSB	three_prime_UTR	39579801	39580036	.	-	.	ID=LotjaGi5g1v0151500.1.three_prime_UTR.1;Parent=LotjaGi5g1v0151500.1
LjG1.1_chr5	PGSB	exon	39579801	39580120	.	-	.	ID=LotjaGi5g1v0151500.1.exon.1;Parent=LotjaGi5g1v0151500.1
LjG1.1_chr5	PGSB	CDS	39580037	39580120	.	-	0	ID=LotjaGi5g1v0151500.1.CDS.1;Parent=LotjaGi5g1v0151500.1
LjG1.1_chr5	PGSB	exon	39580386	39580438	.	-	.	ID=LotjaGi5g1v0151500.1.exon.2;Parent=LotjaGi5g1v0151500.1
LjG1.1_chr5	PGSB	CDS	39580386	39580438	.	-	2	ID=LotjaGi5g1v0151500.1.CDS.2;Parent=LotjaGi5g1v0151500.1
LjG1.1_chr5	PGSB	exon	39580573	39580711	.	-	.	ID=LotjaGi5g1v0151500.1.exon.3;Parent=LotjaGi5g1v0151500.1
LjG1.1_chr5	PGSB	CDS	39580573	39580711	.	-	0	ID=LotjaGi5g1v0151500.1.CDS.3;Parent=LotjaGi5g1v0151500.1
LjG1.1_chr5	PGSB	exon	39581167	39581264	.	-	.	ID=LotjaGi5g1v0151500.1.exon.4;Parent=LotjaGi5g1v0151500.1
LjG1.1_chr5	PGSB	CDS	39581167	39581264	.	-	2	ID=LotjaGi5g1v0151500.1.CDS.4;Parent=LotjaGi5g1v0151500.1
LjG1.1_chr5	PGSB	exon	39581412	39581538	.	-	.	ID=LotjaGi5g1v0151500.1.exon.5;Parent=LotjaGi5g1v0151500.1
LjG1.1_chr5	PGSB	CDS	39581412	39581538	.	-	0	ID=LotjaGi5g1v0151500.1.CDS.5;Parent=LotjaGi5g1v0151500.1
LjG1.1_chr5	PGSB	exon	39581780	39581890	.	-	.	ID=LotjaGi5g1v0151500.1.exon.6;Parent=LotjaGi5g1v0151500.1
LjG1.1_chr5	PGSB	CDS	39581780	39581890	.	-	0	ID=LotjaGi5g1v0151500.1.CDS.6;Parent=LotjaGi5g1v0151500.1
LjG1.1_chr5	PGSB	exon	39582411	39582561	.	-	.	ID=LotjaGi5g1v0151500.1.exon.7;Parent=LotjaGi5g1v0151500.1
LjG1.1_chr5	PGSB	CDS	39582411	39582561	.	-	1	ID=LotjaGi5g1v0151500.1.CDS.7;Parent=LotjaGi5g1v0151500.1
LjG1.1_chr5	PGSB	exon	39583025	39583077	.	-	.	ID=LotjaGi5g1v0151500.1.exon.8;Parent=LotjaGi5g1v0151500.1
LjG1.1_chr5	PGSB	CDS	39583025	39583077	.	-	0	ID=LotjaGi5g1v0151500.1.CDS.8;Parent=LotjaGi5g1v0151500.1
LjG1.1_chr5	PGSB	exon	39583295	39583369	.	-	.	ID=LotjaGi5g1v0151500.1.exon.9;Parent=LotjaGi5g1v0151500.1
LjG1.1_chr5	PGSB	CDS	39583295	39583369	.	-	0	ID=LotjaGi5g1v0151500.1.CDS.9;Parent=LotjaGi5g1v0151500.1
LjG1.1_chr5	PGSB	exon	39583452	39583529	.	-	.	ID=LotjaGi5g1v0151500.1.exon.10;Parent=LotjaGi5g1v0151500.1
LjG1.1_chr5	PGSB	CDS	39583452	39583529	.	-	0	ID=LotjaGi5g1v0151500.1.CDS.10;Parent=LotjaGi5g1v0151500.1
LjG1.1_chr5	PGSB	exon	39584625	39584714	.	-	.	ID=LotjaGi5g1v0151500.1.exon.11;Parent=LotjaGi5g1v0151500.1
LjG1.1_chr5	PGSB	CDS	39584625	39584714	.	-	0	ID=LotjaGi5g1v0151500.1.CDS.11;Parent=LotjaGi5g1v0151500.1
LjG1.1_chr5	PGSB	CDS	39584798	39584959	.	-	0	ID=LotjaGi5g1v0151500.1.CDS.12;Parent=LotjaGi5g1v0151500.1
LjG1.1_chr5	PGSB	exon	39584798	39585308	.	-	.	ID=LotjaGi5g1v0151500.1.exon.12;Parent=LotjaGi5g1v0151500.1
LjG1.1_chr5	PGSB	five_prime_UTR	39584960	39585308	.	-	.	ID=LotjaGi5g1v0151500.1.five_prime_UTR.2;Parent=LotjaGi5g1v0151500.1
LjG1.1_chr5	PGSB	mRNA	39580180	39585308	.	-	.	ID=LotjaGi5g1v0151500.2;Parent=LotjaGi5g1v0151500;description=PfkB family carbohydrate kinase;ahrdqual=***;GO=GO:0016301,GO:0016310,GO:0016740,GO:0016773;IPR=IPR029056,IPR011611;Pfam=SSF53613,PF00294;te-related=0
LjG1.1_chr5	PGSB	exon	39580180	39580438	.	-	.	ID=LotjaGi5g1v0151500.2.exon.1;Parent=LotjaGi5g1v0151500.2
LjG1.1_chr5	PGSB	three_prime_UTR	39580180	39580438	.	-	.	ID=LotjaGi5g1v0151500.2.three_prime_UTR.1;Parent=LotjaGi5g1v0151500.2
LjG1.1_chr5	PGSB	three_prime_UTR	39580573	39580720	.	-	.	ID=LotjaGi5g1v0151500.2.three_prime_UTR.2;Parent=LotjaGi5g1v0151500.2
LjG1.1_chr5	PGSB	exon	39580573	39580753	.	-	.	ID=LotjaGi5g1v0151500.2.exon.2;Parent=LotjaGi5g1v0151500.2
LjG1.1_chr5	PGSB	CDS	39580721	39580753	.	-	0	ID=LotjaGi5g1v0151500.2.CDS.1;Parent=LotjaGi5g1v0151500.2
LjG1.1_chr5	PGSB	exon	39581167	39581264	.	-	.	ID=LotjaGi5g1v0151500.2.exon.3;Parent=LotjaGi5g1v0151500.2
LjG1.1_chr5	PGSB	CDS	39581167	39581264	.	-	2	ID=LotjaGi5g1v0151500.2.CDS.2;Parent=LotjaGi5g1v0151500.2
LjG1.1_chr5	PGSB	exon	39581412	39581538	.	-	.	ID=LotjaGi5g1v0151500.2.exon.4;Parent=LotjaGi5g1v0151500.2
LjG1.1_chr5	PGSB	CDS	39581412	39581538	.	-	0	ID=LotjaGi5g1v0151500.2.CDS.3;Parent=LotjaGi5g1v0151500.2
LjG1.1_chr5	PGSB	exon	39581780	39581890	.	-	.	ID=LotjaGi5g1v0151500.2.exon.5;Parent=LotjaGi5g1v0151500.2
LjG1.1_chr5	PGSB	CDS	39581780	39581890	.	-	0	ID=LotjaGi5g1v0151500.2.CDS.4;Parent=LotjaGi5g1v0151500.2
LjG1.1_chr5	PGSB	exon	39582411	39582561	.	-	.	ID=LotjaGi5g1v0151500.2.exon.6;Parent=LotjaGi5g1v0151500.2
LjG1.1_chr5	PGSB	CDS	39582411	39582561	.	-	1	ID=LotjaGi5g1v0151500.2.CDS.5;Parent=LotjaGi5g1v0151500.2
LjG1.1_chr5	PGSB	exon	39583025	39583077	.	-	.	ID=LotjaGi5g1v0151500.2.exon.7;Parent=LotjaGi5g1v0151500.2
LjG1.1_chr5	PGSB	CDS	39583025	39583077	.	-	0	ID=LotjaGi5g1v0151500.2.CDS.6;Parent=LotjaGi5g1v0151500.2
LjG1.1_chr5	PGSB	exon	39583295	39583369	.	-	.	ID=LotjaGi5g1v0151500.2.exon.8;Parent=LotjaGi5g1v0151500.2
LjG1.1_chr5	PGSB	CDS	39583295	39583369	.	-	0	ID=LotjaGi5g1v0151500.2.CDS.7;Parent=LotjaGi5g1v0151500.2
LjG1.1_chr5	PGSB	exon	39583452	39583529	.	-	.	ID=LotjaGi5g1v0151500.2.exon.9;Parent=LotjaGi5g1v0151500.2
LjG1.1_chr5	PGSB	CDS	39583452	39583529	.	-	0	ID=LotjaGi5g1v0151500.2.CDS.8;Parent=LotjaGi5g1v0151500.2
LjG1.1_chr5	PGSB	exon	39584625	39584714	.	-	.	ID=LotjaGi5g1v0151500.2.exon.10;Parent=LotjaGi5g1v0151500.2
LjG1.1_chr5	PGSB	CDS	39584625	39584714	.	-	0	ID=LotjaGi5g1v0151500.2.CDS.9;Parent=LotjaGi5g1v0151500.2
LjG1.1_chr5	PGSB	CDS	39584798	39584959	.	-	0	ID=LotjaGi5g1v0151500.2.CDS.10;Parent=LotjaGi5g1v0151500.2
LjG1.1_chr5	PGSB	exon	39584798	39585308	.	-	.	ID=LotjaGi5g1v0151500.2.exon.11;Parent=LotjaGi5g1v0151500.2
LjG1.1_chr5	PGSB	five_prime_UTR	39584960	39585308	.	-	.	ID=LotjaGi5g1v0151500.2.five_prime_UTR.3;Parent=LotjaGi5g1v0151500.2
###
LjG1.1_chr5	PGSB	five_prime_UTR	39584960	39585308	.	-	.	ID=LotjaGi5g1v0151500.2.five_prime_UTR.3;Parent=LotjaGi5g1v0151500.2
LjG1.1_chr5	PGSB	gene	39586625	39592837	.	-	.	ID=LotjaGi5g1v0151600
LjG1.1_chr5	PGSB	mRNA	39586625	39592837	.	-	.	ID=LotjaGi5g1v0151600.1;Parent=LotjaGi5g1v0151600;description=Receptor-like kinase;ahrdqual=***;GO=GO:0004672,GO:0005524,GO:0006468,GO:0016020,GO:0016021,GO:0016301,GO:0016310;IPR=IPR011009,IPR001245;Pfam=SSF56112,PF07714;te-related=0
LjG1.1_chr5	PGSB	three_prime_UTR	39586625	39586944	.	-	.	ID=LotjaGi5g1v0151600.1.three_prime_UTR.1;Parent=LotjaGi5g1v0151600.1
LjG1.1_chr5	PGSB	exon	39586625	39587617	.	-	.	ID=LotjaGi5g1v0151600.1.exon.1;Parent=LotjaGi5g1v0151600.1
LjG1.1_chr5	PGSB	CDS	39586945	39587617	.	-	1	ID=LotjaGi5g1v0151600.1.CDS.1;Parent=LotjaGi5g1v0151600.1
LjG1.1_chr5	PGSB	exon	39588093	39588333	.	-	.	ID=LotjaGi5g1v0151600.1.exon.2;Parent=LotjaGi5g1v0151600.1
LjG1.1_chr5	PGSB	CDS	39588093	39588333	.	-	2	ID=LotjaGi5g1v0151600.1.CDS.2;Parent=LotjaGi5g1v0151600.1
LjG1.1_chr5	PGSB	exon	39588429	39588818	.	-	.	ID=LotjaGi5g1v0151600.1.exon.3;Parent=LotjaGi5g1v0151600.1
LjG1.1_chr5	PGSB	CDS	39588429	39588818	.	-	2	ID=LotjaGi5g1v0151600.1.CDS.3;Parent=LotjaGi5g1v0151600.1
LjG1.1_chr5	PGSB	exon	39589505	39589774	.	-	.	ID=LotjaGi5g1v0151600.1.exon.4;Parent=LotjaGi5g1v0151600.1
LjG1.1_chr5	PGSB	CDS	39589505	39589774	.	-	2	ID=LotjaGi5g1v0151600.1.CDS.4;Parent=LotjaGi5g1v0151600.1
LjG1.1_chr5	PGSB	exon	39589852	39590220	.	-	.	ID=LotjaGi5g1v0151600.1.exon.5;Parent=LotjaGi5g1v0151600.1
LjG1.1_chr5	PGSB	CDS	39589852	39590220	.	-	2	ID=LotjaGi5g1v0151600.1.CDS.5;Parent=LotjaGi5g1v0151600.1
LjG1.1_chr5	PGSB	exon	39590887	39590976	.	-	.	ID=LotjaGi5g1v0151600.1.exon.6;Parent=LotjaGi5g1v0151600.1
LjG1.1_chr5	PGSB	CDS	39590887	39590976	.	-	2	ID=LotjaGi5g1v0151600.1.CDS.6;Parent=LotjaGi5g1v0151600.1
LjG1.1_chr5	PGSB	exon	39591059	39591172	.	-	.	ID=LotjaGi5g1v0151600.1.exon.7;Parent=LotjaGi5g1v0151600.1
LjG1.1_chr5	PGSB	CDS	39591059	39591172	.	-	2	ID=LotjaGi5g1v0151600.1.CDS.7;Parent=LotjaGi5g1v0151600.1
LjG1.1_chr5	PGSB	CDS	39592395	39592458	.	-	0	ID=LotjaGi5g1v0151600.1.CDS.8;Parent=LotjaGi5g1v0151600.1
LjG1.1_chr5	PGSB	exon	39592395	39592837	.	-	.	ID=LotjaGi5g1v0151600.1.exon.8;Parent=LotjaGi5g1v0151600.1
LjG1.1_chr5	PGSB	five_prime_UTR	39592459	39592837	.	-	.	ID=LotjaGi5g1v0151600.1.five_prime_UTR.2;Parent=LotjaGi5g1v0151600.1
###
LjG1.1_chr5	PGSB	five_prime_UTR	39592459	39592837	.	-	.	ID=LotjaGi5g1v0151600.1.five_prime_UTR.2;Parent=LotjaGi5g1v0151600.1
LjG1.1_chr5	PGSB	gene	39607381	39616059	.	+	.	ID=LotjaGi5g1v0151700
LjG1.1_chr5	PGSB	mRNA	39607381	39616059	.	+	.	ID=LotjaGi5g1v0151700.1;Parent=LotjaGi5g1v0151700;description=WD-repeat protein, putative;ahrdqual=***;IPR=IPR001680,IPR001680,IPR001680,IPR001680,IPR001680,IPR017986;Pfam=PF00400,PF00400,PF00400,PF00400,PF00400,SSF50978;te-related=0
LjG1.1_chr5	PGSB	exon	39607381	39607609	.	+	.	ID=LotjaGi5g1v0151700.1.exon.1;Parent=LotjaGi5g1v0151700.1
LjG1.1_chr5	PGSB	five_prime_UTR	39607381	39607609	.	+	.	ID=LotjaGi5g1v0151700.1.five_prime_UTR.1;Parent=LotjaGi5g1v0151700.1
LjG1.1_chr5	PGSB	five_prime_UTR	39607693	39607759	.	+	.	ID=LotjaGi5g1v0151700.1.five_prime_UTR.2;Parent=LotjaGi5g1v0151700.1
LjG1.1_chr5	PGSB	exon	39607693	39608419	.	+	.	ID=LotjaGi5g1v0151700.1.exon.2;Parent=LotjaGi5g1v0151700.1
LjG1.1_chr5	PGSB	CDS	39607760	39608419	.	+	0	ID=LotjaGi5g1v0151700.1.CDS.1;Parent=LotjaGi5g1v0151700.1
LjG1.1_chr5	PGSB	exon	39609525	39609626	.	+	.	ID=LotjaGi5g1v0151700.1.exon.3;Parent=LotjaGi5g1v0151700.1
LjG1.1_chr5	PGSB	CDS	39609525	39609626	.	+	0	ID=LotjaGi5g1v0151700.1.CDS.2;Parent=LotjaGi5g1v0151700.1
LjG1.1_chr5	PGSB	exon	39614481	39615116	.	+	.	ID=LotjaGi5g1v0151700.1.exon.4;Parent=LotjaGi5g1v0151700.1
LjG1.1_chr5	PGSB	CDS	39614481	39615116	.	+	0	ID=LotjaGi5g1v0151700.1.CDS.3;Parent=LotjaGi5g1v0151700.1
LjG1.1_chr5	PGSB	CDS	39615268	39615423	.	+	0	ID=LotjaGi5g1v0151700.1.CDS.4;Parent=LotjaGi5g1v0151700.1
LjG1.1_chr5	PGSB	exon	39615268	39616059	.	+	.	ID=LotjaGi5g1v0151700.1.exon.5;Parent=LotjaGi5g1v0151700.1
LjG1.1_chr5	PGSB	three_prime_UTR	39615424	39616059	.	+	.	ID=LotjaGi5g1v0151700.1.three_prime_UTR.3;Parent=LotjaGi5g1v0151700.1
LjG1.1_chr5	PGSB	mRNA	39607763	39615423	.	+	.	ID=LotjaGi5g1v0151700.2;Parent=LotjaGi5g1v0151700;description=WD-repeat protein, putative;ahrdqual=***;IPR=IPR001680,IPR001680,IPR001680,IPR001680,IPR001680,IPR017986;Pfam=PF00400,PF00400,PF00400,PF00400,PF00400,SSF50978;te-related=0
LjG1.1_chr5	PGSB	exon	39607763	39608419	.	+	.	ID=LotjaGi5g1v0151700.2.exon.1;Parent=LotjaGi5g1v0151700.2
LjG1.1_chr5	PGSB	CDS	39607763	39608419	.	+	0	ID=LotjaGi5g1v0151700.2.CDS.1;Parent=LotjaGi5g1v0151700.2
LjG1.1_chr5	PGSB	exon	39609525	39609626	.	+	.	ID=LotjaGi5g1v0151700.2.exon.2;Parent=LotjaGi5g1v0151700.2
LjG1.1_chr5	PGSB	CDS	39609525	39609626	.	+	0	ID=LotjaGi5g1v0151700.2.CDS.2;Parent=LotjaGi5g1v0151700.2
LjG1.1_chr5	PGSB	exon	39614481	39615116	.	+	.	ID=LotjaGi5g1v0151700.2.exon.3;Parent=LotjaGi5g1v0151700.2
LjG1.1_chr5	PGSB	CDS	39614481	39615116	.	+	0	ID=LotjaGi5g1v0151700.2.CDS.3;Parent=LotjaGi5g1v0151700.2
LjG1.1_chr5	PGSB	exon	39615268	39615423	.	+	.	ID=LotjaGi5g1v0151700.2.exon.4;Parent=LotjaGi5g1v0151700.2
LjG1.1_chr5	PGSB	CDS	39615268	39615423	.	+	0	ID=LotjaGi5g1v0151700.2.CDS.4;Parent=LotjaGi5g1v0151700.2
LjG1.1_chr5	PGSB	mRNA	39607763	39615484	.	+	.	ID=LotjaGi5g1v0151700.3;Parent=LotjaGi5g1v0151700;description=WD-repeat protein, putative;ahrdqual=***;IPR=IPR001680,IPR001680,IPR001680,IPR001680,IPR017986;Pfam=PF00400,PF00400,PF00400,PF00400,SSF50978;te-related=0
LjG1.1_chr5	PGSB	exon	39607763	39608419	.	+	.	ID=LotjaGi5g1v0151700.3.exon.1;Parent=LotjaGi5g1v0151700.3
LjG1.1_chr5	PGSB	five_prime_UTR	39607763	39608419	.	+	.	ID=LotjaGi5g1v0151700.3.five_prime_UTR.1;Parent=LotjaGi5g1v0151700.3
LjG1.1_chr5	PGSB	five_prime_UTR	39609525	39609600	.	+	.	ID=LotjaGi5g1v0151700.3.five_prime_UTR.2;Parent=LotjaGi5g1v0151700.3
LjG1.1_chr5	PGSB	exon	39609525	39609626	.	+	.	ID=LotjaGi5g1v0151700.3.exon.2;Parent=LotjaGi5g1v0151700.3
LjG1.1_chr5	PGSB	CDS	39609601	39609626	.	+	0	ID=LotjaGi5g1v0151700.3.CDS.1;Parent=LotjaGi5g1v0151700.3
LjG1.1_chr5	PGSB	exon	39614223	39614284	.	+	.	ID=LotjaGi5g1v0151700.3.exon.3;Parent=LotjaGi5g1v0151700.3
LjG1.1_chr5	PGSB	CDS	39614223	39614284	.	+	1	ID=LotjaGi5g1v0151700.3.CDS.2;Parent=LotjaGi5g1v0151700.3
LjG1.1_chr5	PGSB	exon	39614461	39615116	.	+	.	ID=LotjaGi5g1v0151700.3.exon.4;Parent=LotjaGi5g1v0151700.3
LjG1.1_chr5	PGSB	CDS	39614461	39615116	.	+	2	ID=LotjaGi5g1v0151700.3.CDS.3;Parent=LotjaGi5g1v0151700.3
LjG1.1_chr5	PGSB	CDS	39615268	39615423	.	+	0	ID=LotjaGi5g1v0151700.3.CDS.4;Parent=LotjaGi5g1v0151700.3
LjG1.1_chr5	PGSB	exon	39615268	39615484	.	+	.	ID=LotjaGi5g1v0151700.3.exon.5;Parent=LotjaGi5g1v0151700.3
LjG1.1_chr5	PGSB	three_prime_UTR	39615424	39615484	.	+	.	ID=LotjaGi5g1v0151700.3.three_prime_UTR.3;Parent=LotjaGi5g1v0151700.3
LjG1.1_chr5	PGSB	mRNA	39607763	39615667	.	+	.	ID=LotjaGi5g1v0151700.4;Parent=LotjaGi5g1v0151700;description=WD-repeat protein, putative;ahrdqual=***;te-related=0
LjG1.1_chr5	PGSB	exon	39607763	39608419	.	+	.	ID=LotjaGi5g1v0151700.4.exon.1;Parent=LotjaGi5g1v0151700.4
LjG1.1_chr5	PGSB	CDS	39607763	39608419	.	+	0	ID=LotjaGi5g1v0151700.4.CDS.1;Parent=LotjaGi5g1v0151700.4
LjG1.1_chr5	PGSB	exon	39609525	39609626	.	+	.	ID=LotjaGi5g1v0151700.4.exon.2;Parent=LotjaGi5g1v0151700.4
LjG1.1_chr5	PGSB	CDS	39609525	39609626	.	+	0	ID=LotjaGi5g1v0151700.4.CDS.2;Parent=LotjaGi5g1v0151700.4
LjG1.1_chr5	PGSB	exon	39614481	39615116	.	+	.	ID=LotjaGi5g1v0151700.4.exon.3;Parent=LotjaGi5g1v0151700.4
LjG1.1_chr5	PGSB	CDS	39614481	39615116	.	+	0	ID=LotjaGi5g1v0151700.4.CDS.3;Parent=LotjaGi5g1v0151700.4
LjG1.1_chr5	PGSB	CDS	39615268	39615423	.	+	0	ID=LotjaGi5g1v0151700.4.CDS.4;Parent=LotjaGi5g1v0151700.4
LjG1.1_chr5	PGSB	exon	39615268	39615431	.	+	.	ID=LotjaGi5g1v0151700.4.exon.4;Parent=LotjaGi5g1v0151700.4
LjG1.1_chr5	PGSB	three_prime_UTR	39615424	39615431	.	+	.	ID=LotjaGi5g1v0151700.4.three_prime_UTR.1;Parent=LotjaGi5g1v0151700.4
LjG1.1_chr5	PGSB	exon	39615646	39615667	.	+	.	ID=LotjaGi5g1v0151700.4.exon.5;Parent=LotjaGi5g1v0151700.4
LjG1.1_chr5	PGSB	three_prime_UTR	39615646	39615667	.	+	.	ID=LotjaGi5g1v0151700.4.three_prime_UTR.2;Parent=LotjaGi5g1v0151700.4
###
LjG1.1_chr5	PGSB	three_prime_UTR	39615646	39615667	.	+	.	ID=LotjaGi5g1v0151700.4.three_prime_UTR.2;Parent=LotjaGi5g1v0151700.4
LjG1.1_chr5	PGSB	gene	39618170	39619078	.	+	.	ID=LotjaGi5g1v0151800
LjG1.1_chr5	PGSB	mRNA	39618170	39619078	.	+	.	ID=LotjaGi5g1v0151800.1;Parent=LotjaGi5g1v0151800;description=MADS-box transcription factor family protein;ahrdqual=***;GO=GO:0000977,GO:0003677,GO:0005634,GO:0006351,GO:0006355,GO:0045944,GO:0046983;IPR=IPR002100,IPR002100;Pfam=PF00319,SSF55455;te-related=0
LjG1.1_chr5	PGSB	five_prime_UTR	39618170	39618191	.	+	.	ID=LotjaGi5g1v0151800.1.five_prime_UTR.1;Parent=LotjaGi5g1v0151800.1
LjG1.1_chr5	PGSB	exon	39618170	39619078	.	+	.	ID=LotjaGi5g1v0151800.1.exon.1;Parent=LotjaGi5g1v0151800.1
LjG1.1_chr5	PGSB	CDS	39618192	39618923	.	+	0	ID=LotjaGi5g1v0151800.1.CDS.1;Parent=LotjaGi5g1v0151800.1
LjG1.1_chr5	PGSB	three_prime_UTR	39618924	39619078	.	+	.	ID=LotjaGi5g1v0151800.1.three_prime_UTR.2;Parent=LotjaGi5g1v0151800.1
###
LjG1.1_chr5	PGSB	three_prime_UTR	39618924	39619078	.	+	.	ID=LotjaGi5g1v0151800.1.three_prime_UTR.2;Parent=LotjaGi5g1v0151800.1
LjG1.1_chr5	PGSB	gene	39639356	39649907	.	+	.	ID=LotjaGi5g1v0151900
LjG1.1_chr5	PGSB	mRNA	39639356	39649907	.	+	.	ID=LotjaGi5g1v0151900.1;Parent=LotjaGi5g1v0151900;description=Transducin/WD-like repeat-protein;ahrdqual=***;IPR=IPR001680,IPR011047,IPR011047;Pfam=PF00400,SSF50998,SSF50998;te-related=0
LjG1.1_chr5	PGSB	five_prime_UTR	39639356	39639523	.	+	.	ID=LotjaGi5g1v0151900.1.five_prime_UTR.1;Parent=LotjaGi5g1v0151900.1
LjG1.1_chr5	PGSB	exon	39639356	39639609	.	+	.	ID=LotjaGi5g1v0151900.1.exon.1;Parent=LotjaGi5g1v0151900.1
LjG1.1_chr5	PGSB	CDS	39639524	39639609	.	+	0	ID=LotjaGi5g1v0151900.1.CDS.1;Parent=LotjaGi5g1v0151900.1
LjG1.1_chr5	PGSB	exon	39640496	39640657	.	+	.	ID=LotjaGi5g1v0151900.1.exon.2;Parent=LotjaGi5g1v0151900.1
LjG1.1_chr5	PGSB	CDS	39640496	39640657	.	+	1	ID=LotjaGi5g1v0151900.1.CDS.2;Parent=LotjaGi5g1v0151900.1
LjG1.1_chr5	PGSB	exon	39640785	39640901	.	+	.	ID=LotjaGi5g1v0151900.1.exon.3;Parent=LotjaGi5g1v0151900.1
LjG1.1_chr5	PGSB	CDS	39640785	39640901	.	+	1	ID=LotjaGi5g1v0151900.1.CDS.3;Parent=LotjaGi5g1v0151900.1
LjG1.1_chr5	PGSB	exon	39640990	39641074	.	+	.	ID=LotjaGi5g1v0151900.1.exon.4;Parent=LotjaGi5g1v0151900.1
LjG1.1_chr5	PGSB	CDS	39640990	39641074	.	+	1	ID=LotjaGi5g1v0151900.1.CDS.4;Parent=LotjaGi5g1v0151900.1
LjG1.1_chr5	PGSB	exon	39643917	39644025	.	+	.	ID=LotjaGi5g1v0151900.1.exon.5;Parent=LotjaGi5g1v0151900.1
LjG1.1_chr5	PGSB	CDS	39643917	39644025	.	+	0	ID=LotjaGi5g1v0151900.1.CDS.5;Parent=LotjaGi5g1v0151900.1
LjG1.1_chr5	PGSB	exon	39644153	39644220	.	+	.	ID=LotjaGi5g1v0151900.1.exon.6;Parent=LotjaGi5g1v0151900.1
LjG1.1_chr5	PGSB	CDS	39644153	39644220	.	+	2	ID=LotjaGi5g1v0151900.1.CDS.6;Parent=LotjaGi5g1v0151900.1
LjG1.1_chr5	PGSB	exon	39644345	39644470	.	+	.	ID=LotjaGi5g1v0151900.1.exon.7;Parent=LotjaGi5g1v0151900.1
LjG1.1_chr5	PGSB	CDS	39644345	39644470	.	+	0	ID=LotjaGi5g1v0151900.1.CDS.7;Parent=LotjaGi5g1v0151900.1
LjG1.1_chr5	PGSB	exon	39644565	39645529	.	+	.	ID=LotjaGi5g1v0151900.1.exon.8;Parent=LotjaGi5g1v0151900.1
LjG1.1_chr5	PGSB	CDS	39644565	39645529	.	+	0	ID=LotjaGi5g1v0151900.1.CDS.8;Parent=LotjaGi5g1v0151900.1
LjG1.1_chr5	PGSB	exon	39645731	39645931	.	+	.	ID=LotjaGi5g1v0151900.1.exon.9;Parent=LotjaGi5g1v0151900.1
LjG1.1_chr5	PGSB	CDS	39645731	39645931	.	+	1	ID=LotjaGi5g1v0151900.1.CDS.9;Parent=LotjaGi5g1v0151900.1
LjG1.1_chr5	PGSB	exon	39646044	39646104	.	+	.	ID=LotjaGi5g1v0151900.1.exon.10;Parent=LotjaGi5g1v0151900.1
LjG1.1_chr5	PGSB	CDS	39646044	39646104	.	+	1	ID=LotjaGi5g1v0151900.1.CDS.10;Parent=LotjaGi5g1v0151900.1
LjG1.1_chr5	PGSB	exon	39646735	39646848	.	+	.	ID=LotjaGi5g1v0151900.1.exon.11;Parent=LotjaGi5g1v0151900.1
LjG1.1_chr5	PGSB	CDS	39646735	39646848	.	+	0	ID=LotjaGi5g1v0151900.1.CDS.11;Parent=LotjaGi5g1v0151900.1
LjG1.1_chr5	PGSB	exon	39647153	39647266	.	+	.	ID=LotjaGi5g1v0151900.1.exon.12;Parent=LotjaGi5g1v0151900.1
LjG1.1_chr5	PGSB	CDS	39647153	39647266	.	+	0	ID=LotjaGi5g1v0151900.1.CDS.12;Parent=LotjaGi5g1v0151900.1
LjG1.1_chr5	PGSB	CDS	39647338	39647439	.	+	0	ID=LotjaGi5g1v0151900.1.CDS.13;Parent=LotjaGi5g1v0151900.1
LjG1.1_chr5	PGSB	exon	39647338	39647444	.	+	.	ID=LotjaGi5g1v0151900.1.exon.13;Parent=LotjaGi5g1v0151900.1
LjG1.1_chr5	PGSB	three_prime_UTR	39647440	39647444	.	+	.	ID=LotjaGi5g1v0151900.1.three_prime_UTR.2;Parent=LotjaGi5g1v0151900.1
LjG1.1_chr5	PGSB	exon	39648241	39648306	.	+	.	ID=LotjaGi5g1v0151900.1.exon.14;Parent=LotjaGi5g1v0151900.1
LjG1.1_chr5	PGSB	three_prime_UTR	39648241	39648306	.	+	.	ID=LotjaGi5g1v0151900.1.three_prime_UTR.3;Parent=LotjaGi5g1v0151900.1
LjG1.1_chr5	PGSB	exon	39648858	39649907	.	+	.	ID=LotjaGi5g1v0151900.1.exon.15;Parent=LotjaGi5g1v0151900.1
LjG1.1_chr5	PGSB	three_prime_UTR	39648858	39649907	.	+	.	ID=LotjaGi5g1v0151900.1.three_prime_UTR.4;Parent=LotjaGi5g1v0151900.1
###
LjG1.1_chr5	PGSB	three_prime_UTR	39648858	39649907	.	+	.	ID=LotjaGi5g1v0151900.1.three_prime_UTR.4;Parent=LotjaGi5g1v0151900.1
LjG1.1_chr5	PGSB	gene	39747306	39752638	.	-	.	ID=LotjaGi5g1v0152000
LjG1.1_chr5	PGSB	mRNA	39747306	39752638	.	-	.	ID=LotjaGi5g1v0152000.1;Parent=LotjaGi5g1v0152000;description=3-oxoacyl-[acyl-carrier-protein] synthase;ahrdqual=***;GO=GO:0003824,GO:0006633,GO:0008152,GO:0016740,GO:0016747;IPR=IPR014030,IPR016039,IPR014031,IPR016039;Pfam=PF00109,SSF53901,PF02801,SSF53901;te-related=0
LjG1.1_chr5	PGSB	exon	39747306	39748017	.	-	.	ID=LotjaGi5g1v0152000.1.exon.1;Parent=LotjaGi5g1v0152000.1
LjG1.1_chr5	PGSB	three_prime_UTR	39747306	39748017	.	-	.	ID=LotjaGi5g1v0152000.1.three_prime_UTR.1;Parent=LotjaGi5g1v0152000.1
LjG1.1_chr5	PGSB	exon	39748158	39748229	.	-	.	ID=LotjaGi5g1v0152000.1.exon.2;Parent=LotjaGi5g1v0152000.1
LjG1.1_chr5	PGSB	three_prime_UTR	39748158	39748229	.	-	.	ID=LotjaGi5g1v0152000.1.three_prime_UTR.2;Parent=LotjaGi5g1v0152000.1
LjG1.1_chr5	PGSB	exon	39748474	39748556	.	-	.	ID=LotjaGi5g1v0152000.1.exon.3;Parent=LotjaGi5g1v0152000.1
LjG1.1_chr5	PGSB	three_prime_UTR	39748474	39748556	.	-	.	ID=LotjaGi5g1v0152000.1.three_prime_UTR.3;Parent=LotjaGi5g1v0152000.1
LjG1.1_chr5	PGSB	three_prime_UTR	39748671	39748671	.	-	.	ID=LotjaGi5g1v0152000.1.three_prime_UTR.4;Parent=LotjaGi5g1v0152000.1
LjG1.1_chr5	PGSB	exon	39748671	39748740	.	-	.	ID=LotjaGi5g1v0152000.1.exon.4;Parent=LotjaGi5g1v0152000.1
LjG1.1_chr5	PGSB	CDS	39748672	39748740	.	-	0	ID=LotjaGi5g1v0152000.1.CDS.1;Parent=LotjaGi5g1v0152000.1
LjG1.1_chr5	PGSB	exon	39749234	39749310	.	-	.	ID=LotjaGi5g1v0152000.1.exon.5;Parent=LotjaGi5g1v0152000.1
LjG1.1_chr5	PGSB	CDS	39749234	39749310	.	-	2	ID=LotjaGi5g1v0152000.1.CDS.2;Parent=LotjaGi5g1v0152000.1
LjG1.1_chr5	PGSB	exon	39749396	39749462	.	-	.	ID=LotjaGi5g1v0152000.1.exon.6;Parent=LotjaGi5g1v0152000.1
LjG1.1_chr5	PGSB	CDS	39749396	39749462	.	-	0	ID=LotjaGi5g1v0152000.1.CDS.3;Parent=LotjaGi5g1v0152000.1
LjG1.1_chr5	PGSB	exon	39749567	39749600	.	-	.	ID=LotjaGi5g1v0152000.1.exon.7;Parent=LotjaGi5g1v0152000.1
LjG1.1_chr5	PGSB	CDS	39749567	39749600	.	-	1	ID=LotjaGi5g1v0152000.1.CDS.4;Parent=LotjaGi5g1v0152000.1
LjG1.1_chr5	PGSB	exon	39749733	39749813	.	-	.	ID=LotjaGi5g1v0152000.1.exon.8;Parent=LotjaGi5g1v0152000.1
LjG1.1_chr5	PGSB	CDS	39749733	39749813	.	-	1	ID=LotjaGi5g1v0152000.1.CDS.5;Parent=LotjaGi5g1v0152000.1
LjG1.1_chr5	PGSB	exon	39749918	39750069	.	-	.	ID=LotjaGi5g1v0152000.1.exon.9;Parent=LotjaGi5g1v0152000.1
LjG1.1_chr5	PGSB	CDS	39749918	39750069	.	-	0	ID=LotjaGi5g1v0152000.1.CDS.6;Parent=LotjaGi5g1v0152000.1
LjG1.1_chr5	PGSB	exon	39750880	39750966	.	-	.	ID=LotjaGi5g1v0152000.1.exon.10;Parent=LotjaGi5g1v0152000.1
LjG1.1_chr5	PGSB	CDS	39750880	39750966	.	-	0	ID=LotjaGi5g1v0152000.1.CDS.7;Parent=LotjaGi5g1v0152000.1
LjG1.1_chr5	PGSB	exon	39751078	39751149	.	-	.	ID=LotjaGi5g1v0152000.1.exon.11;Parent=LotjaGi5g1v0152000.1
LjG1.1_chr5	PGSB	CDS	39751078	39751149	.	-	0	ID=LotjaGi5g1v0152000.1.CDS.8;Parent=LotjaGi5g1v0152000.1
LjG1.1_chr5	PGSB	exon	39751242	39751349	.	-	.	ID=LotjaGi5g1v0152000.1.exon.12;Parent=LotjaGi5g1v0152000.1
LjG1.1_chr5	PGSB	CDS	39751242	39751349	.	-	0	ID=LotjaGi5g1v0152000.1.CDS.9;Parent=LotjaGi5g1v0152000.1
LjG1.1_chr5	PGSB	exon	39752147	39752376	.	-	.	ID=LotjaGi5g1v0152000.1.exon.13;Parent=LotjaGi5g1v0152000.1
LjG1.1_chr5	PGSB	CDS	39752147	39752376	.	-	2	ID=LotjaGi5g1v0152000.1.CDS.10;Parent=LotjaGi5g1v0152000.1
LjG1.1_chr5	PGSB	CDS	39752450	39752582	.	-	0	ID=LotjaGi5g1v0152000.1.CDS.11;Parent=LotjaGi5g1v0152000.1
LjG1.1_chr5	PGSB	exon	39752450	39752638	.	-	.	ID=LotjaGi5g1v0152000.1.exon.14;Parent=LotjaGi5g1v0152000.1
LjG1.1_chr5	PGSB	five_prime_UTR	39752583	39752638	.	-	.	ID=LotjaGi5g1v0152000.1.five_prime_UTR.5;Parent=LotjaGi5g1v0152000.1
LjG1.1_chr5	PGSB	mRNA	39747533	39752613	.	-	.	ID=LotjaGi5g1v0152000.2;Parent=LotjaGi5g1v0152000;description=3-oxoacyl-[acyl-carrier-protein] synthase;ahrdqual=***;GO=GO:0003824,GO:0006633,GO:0008152,GO:0016740,GO:0016747;IPR=IPR014030,IPR017568,IPR014031,IPR016039,IPR016039;Pfam=PF00109,TIGR03150,PF02801,SSF53901,SSF53901;te-related=0
LjG1.1_chr5	PGSB	three_prime_UTR	39747533	39747846	.	-	.	ID=LotjaGi5g1v0152000.2.three_prime_UTR.1;Parent=LotjaGi5g1v0152000.2
LjG1.1_chr5	PGSB	exon	39747533	39748017	.	-	.	ID=LotjaGi5g1v0152000.2.exon.1;Parent=LotjaGi5g1v0152000.2
LjG1.1_chr5	PGSB	CDS	39747847	39748017	.	-	0	ID=LotjaGi5g1v0152000.2.CDS.1;Parent=LotjaGi5g1v0152000.2
LjG1.1_chr5	PGSB	exon	39748158	39748229	.	-	.	ID=LotjaGi5g1v0152000.2.exon.2;Parent=LotjaGi5g1v0152000.2
LjG1.1_chr5	PGSB	CDS	39748158	39748229	.	-	0	ID=LotjaGi5g1v0152000.2.CDS.2;Parent=LotjaGi5g1v0152000.2
LjG1.1_chr5	PGSB	exon	39748474	39748556	.	-	.	ID=LotjaGi5g1v0152000.2.exon.3;Parent=LotjaGi5g1v0152000.2
LjG1.1_chr5	PGSB	CDS	39748474	39748556	.	-	2	ID=LotjaGi5g1v0152000.2.CDS.3;Parent=LotjaGi5g1v0152000.2
LjG1.1_chr5	PGSB	exon	39748680	39748740	.	-	.	ID=LotjaGi5g1v0152000.2.exon.4;Parent=LotjaGi5g1v0152000.2
LjG1.1_chr5	PGSB	CDS	39748680	39748740	.	-	0	ID=LotjaGi5g1v0152000.2.CDS.4;Parent=LotjaGi5g1v0152000.2
LjG1.1_chr5	PGSB	exon	39749234	39749310	.	-	.	ID=LotjaGi5g1v0152000.2.exon.5;Parent=LotjaGi5g1v0152000.2
LjG1.1_chr5	PGSB	CDS	39749234	39749310	.	-	2	ID=LotjaGi5g1v0152000.2.CDS.5;Parent=LotjaGi5g1v0152000.2
LjG1.1_chr5	PGSB	exon	39749396	39749462	.	-	.	ID=LotjaGi5g1v0152000.2.exon.6;Parent=LotjaGi5g1v0152000.2
LjG1.1_chr5	PGSB	CDS	39749396	39749462	.	-	0	ID=LotjaGi5g1v0152000.2.CDS.6;Parent=LotjaGi5g1v0152000.2
LjG1.1_chr5	PGSB	exon	39749567	39749600	.	-	.	ID=LotjaGi5g1v0152000.2.exon.7;Parent=LotjaGi5g1v0152000.2
LjG1.1_chr5	PGSB	CDS	39749567	39749600	.	-	1	ID=LotjaGi5g1v0152000.2.CDS.7;Parent=LotjaGi5g1v0152000.2
LjG1.1_chr5	PGSB	exon	39749733	39749813	.	-	.	ID=LotjaGi5g1v0152000.2.exon.8;Parent=LotjaGi5g1v0152000.2
LjG1.1_chr5	PGSB	CDS	39749733	39749813	.	-	1	ID=LotjaGi5g1v0152000.2.CDS.8;Parent=LotjaGi5g1v0152000.2
LjG1.1_chr5	PGSB	exon	39749918	39750069	.	-	.	ID=LotjaGi5g1v0152000.2.exon.9;Parent=LotjaGi5g1v0152000.2
LjG1.1_chr5	PGSB	CDS	39749918	39750069	.	-	0	ID=LotjaGi5g1v0152000.2.CDS.9;Parent=LotjaGi5g1v0152000.2
LjG1.1_chr5	PGSB	exon	39750880	39750966	.	-	.	ID=LotjaGi5g1v0152000.2.exon.10;Parent=LotjaGi5g1v0152000.2
LjG1.1_chr5	PGSB	CDS	39750880	39750966	.	-	0	ID=LotjaGi5g1v0152000.2.CDS.10;Parent=LotjaGi5g1v0152000.2
LjG1.1_chr5	PGSB	exon	39751078	39751149	.	-	.	ID=LotjaGi5g1v0152000.2.exon.11;Parent=LotjaGi5g1v0152000.2
LjG1.1_chr5	PGSB	CDS	39751078	39751149	.	-	0	ID=LotjaGi5g1v0152000.2.CDS.11;Parent=LotjaGi5g1v0152000.2
LjG1.1_chr5	PGSB	exon	39751242	39751349	.	-	.	ID=LotjaGi5g1v0152000.2.exon.12;Parent=LotjaGi5g1v0152000.2
LjG1.1_chr5	PGSB	CDS	39751242	39751349	.	-	0	ID=LotjaGi5g1v0152000.2.CDS.12;Parent=LotjaGi5g1v0152000.2
LjG1.1_chr5	PGSB	exon	39752147	39752376	.	-	.	ID=LotjaGi5g1v0152000.2.exon.13;Parent=LotjaGi5g1v0152000.2
LjG1.1_chr5	PGSB	CDS	39752147	39752376	.	-	2	ID=LotjaGi5g1v0152000.2.CDS.13;Parent=LotjaGi5g1v0152000.2
LjG1.1_chr5	PGSB	CDS	39752450	39752582	.	-	0	ID=LotjaGi5g1v0152000.2.CDS.14;Parent=LotjaGi5g1v0152000.2
LjG1.1_chr5	PGSB	exon	39752450	39752613	.	-	.	ID=LotjaGi5g1v0152000.2.exon.14;Parent=LotjaGi5g1v0152000.2
LjG1.1_chr5	PGSB	five_prime_UTR	39752583	39752613	.	-	.	ID=LotjaGi5g1v0152000.2.five_prime_UTR.2;Parent=LotjaGi5g1v0152000.2
###
LjG1.1_chr5	PGSB	five_prime_UTR	39752583	39752613	.	-	.	ID=LotjaGi5g1v0152000.2.five_prime_UTR.2;Parent=LotjaGi5g1v0152000.2
LjG1.1_chr5	PGSB	gene	39771566	39776038	.	+	.	ID=LotjaGi5g1v0152100
LjG1.1_chr5	PGSB	mRNA	39771566	39776038	.	+	.	ID=LotjaGi5g1v0152100.1;Parent=LotjaGi5g1v0152100;description=Alcohol dehydrogenase;ahrdqual=***;GO=GO:0008270,GO:0016491,GO:0046872,GO:0055114;IPR=IPR016040,IPR013154,IPR013149,IPR014183,IPR011032,IPR011032;Pfam=SSF51735,PF08240,PF00107,TIGR02818,SSF50129,SSF50129;te-related=0
LjG1.1_chr5	PGSB	five_prime_UTR	39771566	39771689	.	+	.	ID=LotjaGi5g1v0152100.1.five_prime_UTR.1;Parent=LotjaGi5g1v0152100.1
LjG1.1_chr5	PGSB	exon	39771566	39771723	.	+	.	ID=LotjaGi5g1v0152100.1.exon.1;Parent=LotjaGi5g1v0152100.1
LjG1.1_chr5	PGSB	CDS	39771690	39771723	.	+	0	ID=LotjaGi5g1v0152100.1.CDS.1;Parent=LotjaGi5g1v0152100.1
LjG1.1_chr5	PGSB	exon	39771814	39771950	.	+	.	ID=LotjaGi5g1v0152100.1.exon.2;Parent=LotjaGi5g1v0152100.1
LjG1.1_chr5	PGSB	CDS	39771814	39771950	.	+	2	ID=LotjaGi5g1v0152100.1.CDS.2;Parent=LotjaGi5g1v0152100.1
LjG1.1_chr5	PGSB	exon	39772577	39772623	.	+	.	ID=LotjaGi5g1v0152100.1.exon.3;Parent=LotjaGi5g1v0152100.1
LjG1.1_chr5	PGSB	CDS	39772577	39772623	.	+	0	ID=LotjaGi5g1v0152100.1.CDS.3;Parent=LotjaGi5g1v0152100.1
LjG1.1_chr5	PGSB	exon	39772894	39773219	.	+	.	ID=LotjaGi5g1v0152100.1.exon.4;Parent=LotjaGi5g1v0152100.1
LjG1.1_chr5	PGSB	CDS	39772894	39773219	.	+	1	ID=LotjaGi5g1v0152100.1.CDS.4;Parent=LotjaGi5g1v0152100.1
LjG1.1_chr5	PGSB	exon	39773293	39773375	.	+	.	ID=LotjaGi5g1v0152100.1.exon.5;Parent=LotjaGi5g1v0152100.1
LjG1.1_chr5	PGSB	CDS	39773293	39773375	.	+	2	ID=LotjaGi5g1v0152100.1.CDS.5;Parent=LotjaGi5g1v0152100.1
LjG1.1_chr5	PGSB	exon	39773463	39773538	.	+	.	ID=LotjaGi5g1v0152100.1.exon.6;Parent=LotjaGi5g1v0152100.1
LjG1.1_chr5	PGSB	CDS	39773463	39773538	.	+	0	ID=LotjaGi5g1v0152100.1.CDS.6;Parent=LotjaGi5g1v0152100.1
LjG1.1_chr5	PGSB	exon	39774290	39774447	.	+	.	ID=LotjaGi5g1v0152100.1.exon.7;Parent=LotjaGi5g1v0152100.1
LjG1.1_chr5	PGSB	CDS	39774290	39774447	.	+	2	ID=LotjaGi5g1v0152100.1.CDS.7;Parent=LotjaGi5g1v0152100.1
LjG1.1_chr5	PGSB	exon	39774546	39774707	.	+	.	ID=LotjaGi5g1v0152100.1.exon.8;Parent=LotjaGi5g1v0152100.1
LjG1.1_chr5	PGSB	CDS	39774546	39774707	.	+	0	ID=LotjaGi5g1v0152100.1.CDS.8;Parent=LotjaGi5g1v0152100.1
LjG1.1_chr5	PGSB	CDS	39775251	39775367	.	+	0	ID=LotjaGi5g1v0152100.1.CDS.9;Parent=LotjaGi5g1v0152100.1
LjG1.1_chr5	PGSB	exon	39775251	39776038	.	+	.	ID=LotjaGi5g1v0152100.1.exon.9;Parent=LotjaGi5g1v0152100.1
LjG1.1_chr5	PGSB	three_prime_UTR	39775368	39776038	.	+	.	ID=LotjaGi5g1v0152100.1.three_prime_UTR.2;Parent=LotjaGi5g1v0152100.1
LjG1.1_chr5	PGSB	mRNA	39771690	39775367	.	+	.	ID=LotjaGi5g1v0152100.2;Parent=LotjaGi5g1v0152100;description=Alcohol dehydrogenase;ahrdqual=***;GO=GO:0008270,GO:0016491,GO:0046872,GO:0055114;IPR=IPR011032,IPR016040,IPR013149;Pfam=SSF50129,SSF51735,PF00107;te-related=0
LjG1.1_chr5	PGSB	exon	39771690	39771761	.	+	.	ID=LotjaGi5g1v0152100.2.exon.1;Parent=LotjaGi5g1v0152100.2
LjG1.1_chr5	PGSB	five_prime_UTR	39771690	39771761	.	+	.	ID=LotjaGi5g1v0152100.2.five_prime_UTR.1;Parent=LotjaGi5g1v0152100.2
LjG1.1_chr5	PGSB	exon	39771814	39771950	.	+	.	ID=LotjaGi5g1v0152100.2.exon.2;Parent=LotjaGi5g1v0152100.2
LjG1.1_chr5	PGSB	five_prime_UTR	39771814	39771950	.	+	.	ID=LotjaGi5g1v0152100.2.five_prime_UTR.2;Parent=LotjaGi5g1v0152100.2
LjG1.1_chr5	PGSB	exon	39772577	39772623	.	+	.	ID=LotjaGi5g1v0152100.2.exon.3;Parent=LotjaGi5g1v0152100.2
LjG1.1_chr5	PGSB	five_prime_UTR	39772577	39772623	.	+	.	ID=LotjaGi5g1v0152100.2.five_prime_UTR.3;Parent=LotjaGi5g1v0152100.2
LjG1.1_chr5	PGSB	five_prime_UTR	39772894	39773047	.	+	.	ID=LotjaGi5g1v0152100.2.five_prime_UTR.4;Parent=LotjaGi5g1v0152100.2
LjG1.1_chr5	PGSB	exon	39772894	39773219	.	+	.	ID=LotjaGi5g1v0152100.2.exon.4;Parent=LotjaGi5g1v0152100.2
LjG1.1_chr5	PGSB	CDS	39773048	39773219	.	+	0	ID=LotjaGi5g1v0152100.2.CDS.1;Parent=LotjaGi5g1v0152100.2
LjG1.1_chr5	PGSB	exon	39773293	39773375	.	+	.	ID=LotjaGi5g1v0152100.2.exon.5;Parent=LotjaGi5g1v0152100.2
LjG1.1_chr5	PGSB	CDS	39773293	39773375	.	+	2	ID=LotjaGi5g1v0152100.2.CDS.2;Parent=LotjaGi5g1v0152100.2
LjG1.1_chr5	PGSB	exon	39773463	39773538	.	+	.	ID=LotjaGi5g1v0152100.2.exon.6;Parent=LotjaGi5g1v0152100.2
LjG1.1_chr5	PGSB	CDS	39773463	39773538	.	+	0	ID=LotjaGi5g1v0152100.2.CDS.3;Parent=LotjaGi5g1v0152100.2
LjG1.1_chr5	PGSB	exon	39774290	39774447	.	+	.	ID=LotjaGi5g1v0152100.2.exon.7;Parent=LotjaGi5g1v0152100.2
LjG1.1_chr5	PGSB	CDS	39774290	39774447	.	+	2	ID=LotjaGi5g1v0152100.2.CDS.4;Parent=LotjaGi5g1v0152100.2
LjG1.1_chr5	PGSB	exon	39774546	39774707	.	+	.	ID=LotjaGi5g1v0152100.2.exon.8;Parent=LotjaGi5g1v0152100.2
LjG1.1_chr5	PGSB	CDS	39774546	39774707	.	+	0	ID=LotjaGi5g1v0152100.2.CDS.5;Parent=LotjaGi5g1v0152100.2
LjG1.1_chr5	PGSB	exon	39775251	39775367	.	+	.	ID=LotjaGi5g1v0152100.2.exon.9;Parent=LotjaGi5g1v0152100.2
LjG1.1_chr5	PGSB	CDS	39775251	39775367	.	+	0	ID=LotjaGi5g1v0152100.2.CDS.6;Parent=LotjaGi5g1v0152100.2
LjG1.1_chr5	PGSB	mRNA	39771690	39775471	.	+	.	ID=LotjaGi5g1v0152100.3;Parent=LotjaGi5g1v0152100;description=Alcohol dehydrogenase;ahrdqual=***;GO=GO:0008270,GO:0016491,GO:0046872,GO:0055114;IPR=IPR016040,IPR011032,IPR014183,IPR011032,IPR013149,IPR013154;Pfam=SSF51735,SSF50129,TIGR02818,SSF50129,PF00107,PF08240;te-related=0
LjG1.1_chr5	PGSB	exon	39771690	39771723	.	+	.	ID=LotjaGi5g1v0152100.3.exon.1;Parent=LotjaGi5g1v0152100.3
LjG1.1_chr5	PGSB	CDS	39771690	39771723	.	+	0	ID=LotjaGi5g1v0152100.3.CDS.1;Parent=LotjaGi5g1v0152100.3
LjG1.1_chr5	PGSB	exon	39771814	39771950	.	+	.	ID=LotjaGi5g1v0152100.3.exon.2;Parent=LotjaGi5g1v0152100.3
LjG1.1_chr5	PGSB	CDS	39771814	39771950	.	+	2	ID=LotjaGi5g1v0152100.3.CDS.2;Parent=LotjaGi5g1v0152100.3
LjG1.1_chr5	PGSB	exon	39772577	39772623	.	+	.	ID=LotjaGi5g1v0152100.3.exon.3;Parent=LotjaGi5g1v0152100.3
LjG1.1_chr5	PGSB	CDS	39772577	39772623	.	+	0	ID=LotjaGi5g1v0152100.3.CDS.3;Parent=LotjaGi5g1v0152100.3
LjG1.1_chr5	PGSB	exon	39772894	39773219	.	+	.	ID=LotjaGi5g1v0152100.3.exon.4;Parent=LotjaGi5g1v0152100.3
LjG1.1_chr5	PGSB	CDS	39772894	39773219	.	+	1	ID=LotjaGi5g1v0152100.3.CDS.4;Parent=LotjaGi5g1v0152100.3
LjG1.1_chr5	PGSB	exon	39773293	39773375	.	+	.	ID=LotjaGi5g1v0152100.3.exon.5;Parent=LotjaGi5g1v0152100.3
LjG1.1_chr5	PGSB	CDS	39773293	39773375	.	+	2	ID=LotjaGi5g1v0152100.3.CDS.5;Parent=LotjaGi5g1v0152100.3
LjG1.1_chr5	PGSB	exon	39773463	39773538	.	+	.	ID=LotjaGi5g1v0152100.3.exon.6;Parent=LotjaGi5g1v0152100.3
LjG1.1_chr5	PGSB	CDS	39773463	39773538	.	+	0	ID=LotjaGi5g1v0152100.3.CDS.6;Parent=LotjaGi5g1v0152100.3
LjG1.1_chr5	PGSB	exon	39774290	39774447	.	+	.	ID=LotjaGi5g1v0152100.3.exon.7;Parent=LotjaGi5g1v0152100.3
LjG1.1_chr5	PGSB	CDS	39774290	39774447	.	+	2	ID=LotjaGi5g1v0152100.3.CDS.7;Parent=LotjaGi5g1v0152100.3
LjG1.1_chr5	PGSB	exon	39774546	39774707	.	+	.	ID=LotjaGi5g1v0152100.3.exon.8;Parent=LotjaGi5g1v0152100.3
LjG1.1_chr5	PGSB	CDS	39774546	39774707	.	+	0	ID=LotjaGi5g1v0152100.3.CDS.8;Parent=LotjaGi5g1v0152100.3
LjG1.1_chr5	PGSB	exon	39775251	39775357	.	+	.	ID=LotjaGi5g1v0152100.3.exon.9;Parent=LotjaGi5g1v0152100.3
LjG1.1_chr5	PGSB	CDS	39775251	39775357	.	+	0	ID=LotjaGi5g1v0152100.3.CDS.9;Parent=LotjaGi5g1v0152100.3
LjG1.1_chr5	PGSB	CDS	39775420	39775456	.	+	1	ID=LotjaGi5g1v0152100.3.CDS.10;Parent=LotjaGi5g1v0152100.3
LjG1.1_chr5	PGSB	exon	39775420	39775471	.	+	.	ID=LotjaGi5g1v0152100.3.exon.10;Parent=LotjaGi5g1v0152100.3
LjG1.1_chr5	PGSB	three_prime_UTR	39775457	39775471	.	+	.	ID=LotjaGi5g1v0152100.3.three_prime_UTR.1;Parent=LotjaGi5g1v0152100.3
###
LjG1.1_chr5	PGSB	three_prime_UTR	39775457	39775471	.	+	.	ID=LotjaGi5g1v0152100.3.three_prime_UTR.1;Parent=LotjaGi5g1v0152100.3
LjG1.1_chr5	PGSB	gene	39774941	39781456	.	-	.	ID=LotjaGi5g1v0152200
LjG1.1_chr5	PGSB	mRNA	39774941	39781456	.	-	.	ID=LotjaGi5g1v0152200.1;Parent=LotjaGi5g1v0152200;description=Tetratricopeptide repeat-containing family protein;ahrdqual=***;IPR=IPR011990;Pfam=SSF48452;te-related=0
LjG1.1_chr5	PGSB	three_prime_UTR	39774941	39776552	.	-	.	ID=LotjaGi5g1v0152200.1.three_prime_UTR.1;Parent=LotjaGi5g1v0152200.1
LjG1.1_chr5	PGSB	exon	39774941	39776629	.	-	.	ID=LotjaGi5g1v0152200.1.exon.1;Parent=LotjaGi5g1v0152200.1
LjG1.1_chr5	PGSB	CDS	39776553	39776629	.	-	2	ID=LotjaGi5g1v0152200.1.CDS.1;Parent=LotjaGi5g1v0152200.1
LjG1.1_chr5	PGSB	exon	39776715	39776801	.	-	.	ID=LotjaGi5g1v0152200.1.exon.2;Parent=LotjaGi5g1v0152200.1
LjG1.1_chr5	PGSB	CDS	39776715	39776801	.	-	2	ID=LotjaGi5g1v0152200.1.CDS.2;Parent=LotjaGi5g1v0152200.1
LjG1.1_chr5	PGSB	exon	39778539	39778668	.	-	.	ID=LotjaGi5g1v0152200.1.exon.3;Parent=LotjaGi5g1v0152200.1
LjG1.1_chr5	PGSB	CDS	39778539	39778668	.	-	0	ID=LotjaGi5g1v0152200.1.CDS.3;Parent=LotjaGi5g1v0152200.1
LjG1.1_chr5	PGSB	exon	39779424	39779499	.	-	.	ID=LotjaGi5g1v0152200.1.exon.4;Parent=LotjaGi5g1v0152200.1
LjG1.1_chr5	PGSB	CDS	39779424	39779499	.	-	1	ID=LotjaGi5g1v0152200.1.CDS.4;Parent=LotjaGi5g1v0152200.1
LjG1.1_chr5	PGSB	exon	39779590	39779792	.	-	.	ID=LotjaGi5g1v0152200.1.exon.5;Parent=LotjaGi5g1v0152200.1
LjG1.1_chr5	PGSB	CDS	39779590	39779792	.	-	0	ID=LotjaGi5g1v0152200.1.CDS.5;Parent=LotjaGi5g1v0152200.1
LjG1.1_chr5	PGSB	exon	39779882	39780073	.	-	.	ID=LotjaGi5g1v0152200.1.exon.6;Parent=LotjaGi5g1v0152200.1
LjG1.1_chr5	PGSB	CDS	39779882	39780073	.	-	0	ID=LotjaGi5g1v0152200.1.CDS.6;Parent=LotjaGi5g1v0152200.1
LjG1.1_chr5	PGSB	exon	39780562	39780774	.	-	.	ID=LotjaGi5g1v0152200.1.exon.7;Parent=LotjaGi5g1v0152200.1
LjG1.1_chr5	PGSB	CDS	39780562	39780774	.	-	0	ID=LotjaGi5g1v0152200.1.CDS.7;Parent=LotjaGi5g1v0152200.1
LjG1.1_chr5	PGSB	CDS	39780862	39780966	.	-	0	ID=LotjaGi5g1v0152200.1.CDS.8;Parent=LotjaGi5g1v0152200.1
LjG1.1_chr5	PGSB	exon	39780862	39781070	.	-	.	ID=LotjaGi5g1v0152200.1.exon.8;Parent=LotjaGi5g1v0152200.1
LjG1.1_chr5	PGSB	five_prime_UTR	39780967	39781070	.	-	.	ID=LotjaGi5g1v0152200.1.five_prime_UTR.2;Parent=LotjaGi5g1v0152200.1
LjG1.1_chr5	PGSB	exon	39781412	39781456	.	-	.	ID=LotjaGi5g1v0152200.1.exon.9;Parent=LotjaGi5g1v0152200.1
LjG1.1_chr5	PGSB	five_prime_UTR	39781412	39781456	.	-	.	ID=LotjaGi5g1v0152200.1.five_prime_UTR.3;Parent=LotjaGi5g1v0152200.1
###
LjG1.1_chr5	PGSB	five_prime_UTR	39781412	39781456	.	-	.	ID=LotjaGi5g1v0152200.1.five_prime_UTR.3;Parent=LotjaGi5g1v0152200.1
LjG1.1_chr5	PGSB	gene	39788131	39792553	.	-	.	ID=LotjaGi5g1v0152300
LjG1.1_chr5	PGSB	mRNA	39788131	39792553	.	-	.	ID=LotjaGi5g1v0152300.1;Parent=LotjaGi5g1v0152300;description=28 kDa ribonucleoprotein, chloroplastic;ahrdqual=*-*;GO=GO:0003676,GO:0003723;te-related=0
LjG1.1_chr5	PGSB	three_prime_UTR	39788131	39788692	.	-	.	ID=LotjaGi5g1v0152300.1.three_prime_UTR.1;Parent=LotjaGi5g1v0152300.1
LjG1.1_chr5	PGSB	exon	39788131	39789766	.	-	.	ID=LotjaGi5g1v0152300.1.exon.1;Parent=LotjaGi5g1v0152300.1
LjG1.1_chr5	PGSB	CDS	39788693	39789766	.	-	0	ID=LotjaGi5g1v0152300.1.CDS.1;Parent=LotjaGi5g1v0152300.1
LjG1.1_chr5	PGSB	exon	39789869	39790135	.	-	.	ID=LotjaGi5g1v0152300.1.exon.2;Parent=LotjaGi5g1v0152300.1
LjG1.1_chr5	PGSB	CDS	39789869	39790135	.	-	0	ID=LotjaGi5g1v0152300.1.CDS.2;Parent=LotjaGi5g1v0152300.1
LjG1.1_chr5	PGSB	exon	39790283	39790369	.	-	.	ID=LotjaGi5g1v0152300.1.exon.3;Parent=LotjaGi5g1v0152300.1
LjG1.1_chr5	PGSB	CDS	39790283	39790369	.	-	0	ID=LotjaGi5g1v0152300.1.CDS.3;Parent=LotjaGi5g1v0152300.1
LjG1.1_chr5	PGSB	CDS	39791832	39792164	.	-	0	ID=LotjaGi5g1v0152300.1.CDS.4;Parent=LotjaGi5g1v0152300.1
LjG1.1_chr5	PGSB	exon	39791832	39792553	.	-	.	ID=LotjaGi5g1v0152300.1.exon.4;Parent=LotjaGi5g1v0152300.1
LjG1.1_chr5	PGSB	five_prime_UTR	39792165	39792553	.	-	.	ID=LotjaGi5g1v0152300.1.five_prime_UTR.2;Parent=LotjaGi5g1v0152300.1
###
LjG1.1_chr5	PGSB	five_prime_UTR	39792165	39792553	.	-	.	ID=LotjaGi5g1v0152300.1.five_prime_UTR.2;Parent=LotjaGi5g1v0152300.1
LjG1.1_chr5	PGSB	gene	39801701	39811003	.	+	.	ID=LotjaGi5g1v0152400
LjG1.1_chr5	PGSB	mRNA	39801701	39811003	.	+	.	ID=LotjaGi5g1v0152400.1;Parent=LotjaGi5g1v0152400;description=ABC subfamily C transporter;ahrdqual=***;GO=GO:0000166,GO:0005524,GO:0016020,GO:0016021,GO:0016887,GO:0042626,GO:0055085;IPR=IPR027417,IPR011527,IPR003439,IPR011527;Pfam=SSF52540,PF00664,PF00005,SSF90123;te-related=0
LjG1.1_chr5	PGSB	exon	39801701	39804349	.	+	.	ID=LotjaGi5g1v0152400.1.exon.1;Parent=LotjaGi5g1v0152400.1
LjG1.1_chr5	PGSB	five_prime_UTR	39801701	39804349	.	+	.	ID=LotjaGi5g1v0152400.1.five_prime_UTR.1;Parent=LotjaGi5g1v0152400.1
LjG1.1_chr5	PGSB	exon	39804465	39804785	.	+	.	ID=LotjaGi5g1v0152400.1.exon.2;Parent=LotjaGi5g1v0152400.1
LjG1.1_chr5	PGSB	five_prime_UTR	39804465	39804785	.	+	.	ID=LotjaGi5g1v0152400.1.five_prime_UTR.2;Parent=LotjaGi5g1v0152400.1
LjG1.1_chr5	PGSB	exon	39804866	39804952	.	+	.	ID=LotjaGi5g1v0152400.1.exon.3;Parent=LotjaGi5g1v0152400.1
LjG1.1_chr5	PGSB	five_prime_UTR	39804866	39804952	.	+	.	ID=LotjaGi5g1v0152400.1.five_prime_UTR.3;Parent=LotjaGi5g1v0152400.1
LjG1.1_chr5	PGSB	five_prime_UTR	39805103	39805135	.	+	.	ID=LotjaGi5g1v0152400.1.five_prime_UTR.4;Parent=LotjaGi5g1v0152400.1
LjG1.1_chr5	PGSB	exon	39805103	39805162	.	+	.	ID=LotjaGi5g1v0152400.1.exon.4;Parent=LotjaGi5g1v0152400.1
LjG1.1_chr5	PGSB	CDS	39805136	39805162	.	+	0	ID=LotjaGi5g1v0152400.1.CDS.1;Parent=LotjaGi5g1v0152400.1
LjG1.1_chr5	PGSB	exon	39805861	39806550	.	+	.	ID=LotjaGi5g1v0152400.1.exon.5;Parent=LotjaGi5g1v0152400.1
LjG1.1_chr5	PGSB	CDS	39805861	39806550	.	+	0	ID=LotjaGi5g1v0152400.1.CDS.2;Parent=LotjaGi5g1v0152400.1
LjG1.1_chr5	PGSB	exon	39806642	39806806	.	+	.	ID=LotjaGi5g1v0152400.1.exon.6;Parent=LotjaGi5g1v0152400.1
LjG1.1_chr5	PGSB	CDS	39806642	39806806	.	+	0	ID=LotjaGi5g1v0152400.1.CDS.3;Parent=LotjaGi5g1v0152400.1
LjG1.1_chr5	PGSB	exon	39807094	39807388	.	+	.	ID=LotjaGi5g1v0152400.1.exon.7;Parent=LotjaGi5g1v0152400.1
LjG1.1_chr5	PGSB	CDS	39807094	39807388	.	+	0	ID=LotjaGi5g1v0152400.1.CDS.4;Parent=LotjaGi5g1v0152400.1
LjG1.1_chr5	PGSB	exon	39808201	39808415	.	+	.	ID=LotjaGi5g1v0152400.1.exon.8;Parent=LotjaGi5g1v0152400.1
LjG1.1_chr5	PGSB	CDS	39808201	39808415	.	+	2	ID=LotjaGi5g1v0152400.1.CDS.5;Parent=LotjaGi5g1v0152400.1
LjG1.1_chr5	PGSB	exon	39808699	39809004	.	+	.	ID=LotjaGi5g1v0152400.1.exon.9;Parent=LotjaGi5g1v0152400.1
LjG1.1_chr5	PGSB	CDS	39808699	39809004	.	+	0	ID=LotjaGi5g1v0152400.1.CDS.6;Parent=LotjaGi5g1v0152400.1
LjG1.1_chr5	PGSB	exon	39809274	39809337	.	+	.	ID=LotjaGi5g1v0152400.1.exon.10;Parent=LotjaGi5g1v0152400.1
LjG1.1_chr5	PGSB	CDS	39809274	39809337	.	+	0	ID=LotjaGi5g1v0152400.1.CDS.7;Parent=LotjaGi5g1v0152400.1
LjG1.1_chr5	PGSB	exon	39809466	39809705	.	+	.	ID=LotjaGi5g1v0152400.1.exon.11;Parent=LotjaGi5g1v0152400.1
LjG1.1_chr5	PGSB	CDS	39809466	39809705	.	+	2	ID=LotjaGi5g1v0152400.1.CDS.8;Parent=LotjaGi5g1v0152400.1
LjG1.1_chr5	PGSB	CDS	39810124	39810236	.	+	2	ID=LotjaGi5g1v0152400.1.CDS.9;Parent=LotjaGi5g1v0152400.1
LjG1.1_chr5	PGSB	exon	39810124	39811003	.	+	.	ID=LotjaGi5g1v0152400.1.exon.12;Parent=LotjaGi5g1v0152400.1
LjG1.1_chr5	PGSB	three_prime_UTR	39810237	39811003	.	+	.	ID=LotjaGi5g1v0152400.1.three_prime_UTR.5;Parent=LotjaGi5g1v0152400.1
LjG1.1_chr5	PGSB	mRNA	39801701	39811003	.	+	.	ID=LotjaGi5g1v0152400.2;Parent=LotjaGi5g1v0152400;description=Multidrug resistance protein ABC transporter family protein;ahrdqual=***;GO=GO:0000166,GO:0005524,GO:0016020,GO:0016021,GO:0016887,GO:0042626,GO:0055085;IPR=IPR027417,IPR027417,IPR011527,IPR011527,IPR003439,IPR003439,IPR011527,IPR011527;Pfam=SSF52540,SSF52540,PF00664,PF00664,PF00005,PF00005,SSF90123,SSF90123;te-related=0
LjG1.1_chr5	PGSB	five_prime_UTR	39801701	39802246	.	+	.	ID=LotjaGi5g1v0152400.2.five_prime_UTR.1;Parent=LotjaGi5g1v0152400.2
LjG1.1_chr5	PGSB	exon	39801701	39804349	.	+	.	ID=LotjaGi5g1v0152400.2.exon.1;Parent=LotjaGi5g1v0152400.2
LjG1.1_chr5	PGSB	CDS	39802247	39804349	.	+	0	ID=LotjaGi5g1v0152400.2.CDS.1;Parent=LotjaGi5g1v0152400.2
LjG1.1_chr5	PGSB	exon	39804465	39804785	.	+	.	ID=LotjaGi5g1v0152400.2.exon.2;Parent=LotjaGi5g1v0152400.2
LjG1.1_chr5	PGSB	CDS	39804465	39804785	.	+	0	ID=LotjaGi5g1v0152400.2.CDS.2;Parent=LotjaGi5g1v0152400.2
LjG1.1_chr5	PGSB	exon	39804866	39804952	.	+	.	ID=LotjaGi5g1v0152400.2.exon.3;Parent=LotjaGi5g1v0152400.2
LjG1.1_chr5	PGSB	CDS	39804866	39804952	.	+	0	ID=LotjaGi5g1v0152400.2.CDS.3;Parent=LotjaGi5g1v0152400.2
LjG1.1_chr5	PGSB	exon	39805861	39806550	.	+	.	ID=LotjaGi5g1v0152400.2.exon.4;Parent=LotjaGi5g1v0152400.2
LjG1.1_chr5	PGSB	CDS	39805861	39806550	.	+	0	ID=LotjaGi5g1v0152400.2.CDS.4;Parent=LotjaGi5g1v0152400.2
LjG1.1_chr5	PGSB	exon	39806642	39806806	.	+	.	ID=LotjaGi5g1v0152400.2.exon.5;Parent=LotjaGi5g1v0152400.2
LjG1.1_chr5	PGSB	CDS	39806642	39806806	.	+	0	ID=LotjaGi5g1v0152400.2.CDS.5;Parent=LotjaGi5g1v0152400.2
LjG1.1_chr5	PGSB	exon	39807094	39807388	.	+	.	ID=LotjaGi5g1v0152400.2.exon.6;Parent=LotjaGi5g1v0152400.2
LjG1.1_chr5	PGSB	CDS	39807094	39807388	.	+	0	ID=LotjaGi5g1v0152400.2.CDS.6;Parent=LotjaGi5g1v0152400.2
LjG1.1_chr5	PGSB	exon	39808201	39808415	.	+	.	ID=LotjaGi5g1v0152400.2.exon.7;Parent=LotjaGi5g1v0152400.2
LjG1.1_chr5	PGSB	CDS	39808201	39808415	.	+	2	ID=LotjaGi5g1v0152400.2.CDS.7;Parent=LotjaGi5g1v0152400.2
LjG1.1_chr5	PGSB	exon	39808699	39809004	.	+	.	ID=LotjaGi5g1v0152400.2.exon.8;Parent=LotjaGi5g1v0152400.2
LjG1.1_chr5	PGSB	CDS	39808699	39809004	.	+	0	ID=LotjaGi5g1v0152400.2.CDS.8;Parent=LotjaGi5g1v0152400.2
LjG1.1_chr5	PGSB	exon	39809274	39809337	.	+	.	ID=LotjaGi5g1v0152400.2.exon.9;Parent=LotjaGi5g1v0152400.2
LjG1.1_chr5	PGSB	CDS	39809274	39809337	.	+	0	ID=LotjaGi5g1v0152400.2.CDS.9;Parent=LotjaGi5g1v0152400.2
LjG1.1_chr5	PGSB	exon	39809466	39809705	.	+	.	ID=LotjaGi5g1v0152400.2.exon.10;Parent=LotjaGi5g1v0152400.2
LjG1.1_chr5	PGSB	CDS	39809466	39809705	.	+	2	ID=LotjaGi5g1v0152400.2.CDS.10;Parent=LotjaGi5g1v0152400.2
LjG1.1_chr5	PGSB	CDS	39810124	39810236	.	+	2	ID=LotjaGi5g1v0152400.2.CDS.11;Parent=LotjaGi5g1v0152400.2
LjG1.1_chr5	PGSB	exon	39810124	39811003	.	+	.	ID=LotjaGi5g1v0152400.2.exon.11;Parent=LotjaGi5g1v0152400.2
LjG1.1_chr5	PGSB	three_prime_UTR	39810237	39811003	.	+	.	ID=LotjaGi5g1v0152400.2.three_prime_UTR.2;Parent=LotjaGi5g1v0152400.2
###
LjG1.1_chr5	PGSB	three_prime_UTR	39810237	39811003	.	+	.	ID=LotjaGi5g1v0152400.2.three_prime_UTR.2;Parent=LotjaGi5g1v0152400.2
LjG1.1_chr5	PGSB	gene	39812533	39818256	.	+	.	ID=LotjaGi5g1v0152500
LjG1.1_chr5	PGSB	mRNA	39812533	39818256	.	+	.	ID=LotjaGi5g1v0152500.1;Parent=LotjaGi5g1v0152500;description=NADH dehydrogenase [ubiquinone] 1 alpha subcomplex subunit 9, mitochondrial;ahrdqual=***;GO=GO:0008137,GO:0016491,GO:0055114;IPR=IPR016040,IPR008030;Pfam=SSF51735,PF05368;te-related=0
LjG1.1_chr5	PGSB	five_prime_UTR	39812533	39812743	.	+	.	ID=LotjaGi5g1v0152500.1.five_prime_UTR.1;Parent=LotjaGi5g1v0152500.1
LjG1.1_chr5	PGSB	exon	39812533	39812828	.	+	.	ID=LotjaGi5g1v0152500.1.exon.1;Parent=LotjaGi5g1v0152500.1
LjG1.1_chr5	PGSB	CDS	39812744	39812828	.	+	0	ID=LotjaGi5g1v0152500.1.CDS.1;Parent=LotjaGi5g1v0152500.1
LjG1.1_chr5	PGSB	exon	39812919	39813015	.	+	.	ID=LotjaGi5g1v0152500.1.exon.2;Parent=LotjaGi5g1v0152500.1
LjG1.1_chr5	PGSB	CDS	39812919	39813015	.	+	2	ID=LotjaGi5g1v0152500.1.CDS.2;Parent=LotjaGi5g1v0152500.1
LjG1.1_chr5	PGSB	exon	39814416	39814480	.	+	.	ID=LotjaGi5g1v0152500.1.exon.3;Parent=LotjaGi5g1v0152500.1
LjG1.1_chr5	PGSB	CDS	39814416	39814480	.	+	1	ID=LotjaGi5g1v0152500.1.CDS.3;Parent=LotjaGi5g1v0152500.1
LjG1.1_chr5	PGSB	exon	39814599	39814684	.	+	.	ID=LotjaGi5g1v0152500.1.exon.4;Parent=LotjaGi5g1v0152500.1
LjG1.1_chr5	PGSB	CDS	39814599	39814684	.	+	2	ID=LotjaGi5g1v0152500.1.CDS.4;Parent=LotjaGi5g1v0152500.1
LjG1.1_chr5	PGSB	exon	39814803	39814887	.	+	.	ID=LotjaGi5g1v0152500.1.exon.5;Parent=LotjaGi5g1v0152500.1
LjG1.1_chr5	PGSB	CDS	39814803	39814887	.	+	0	ID=LotjaGi5g1v0152500.1.CDS.5;Parent=LotjaGi5g1v0152500.1
LjG1.1_chr5	PGSB	exon	39814989	39815059	.	+	.	ID=LotjaGi5g1v0152500.1.exon.6;Parent=LotjaGi5g1v0152500.1
LjG1.1_chr5	PGSB	CDS	39814989	39815059	.	+	2	ID=LotjaGi5g1v0152500.1.CDS.6;Parent=LotjaGi5g1v0152500.1
LjG1.1_chr5	PGSB	exon	39815361	39815492	.	+	.	ID=LotjaGi5g1v0152500.1.exon.7;Parent=LotjaGi5g1v0152500.1
LjG1.1_chr5	PGSB	CDS	39815361	39815492	.	+	0	ID=LotjaGi5g1v0152500.1.CDS.7;Parent=LotjaGi5g1v0152500.1
LjG1.1_chr5	PGSB	exon	39815988	39816103	.	+	.	ID=LotjaGi5g1v0152500.1.exon.8;Parent=LotjaGi5g1v0152500.1
LjG1.1_chr5	PGSB	CDS	39815988	39816103	.	+	0	ID=LotjaGi5g1v0152500.1.CDS.8;Parent=LotjaGi5g1v0152500.1
LjG1.1_chr5	PGSB	exon	39816238	39816361	.	+	.	ID=LotjaGi5g1v0152500.1.exon.9;Parent=LotjaGi5g1v0152500.1
LjG1.1_chr5	PGSB	CDS	39816238	39816361	.	+	1	ID=LotjaGi5g1v0152500.1.CDS.9;Parent=LotjaGi5g1v0152500.1
LjG1.1_chr5	PGSB	exon	39816495	39816563	.	+	.	ID=LotjaGi5g1v0152500.1.exon.10;Parent=LotjaGi5g1v0152500.1
LjG1.1_chr5	PGSB	CDS	39816495	39816563	.	+	0	ID=LotjaGi5g1v0152500.1.CDS.10;Parent=LotjaGi5g1v0152500.1
LjG1.1_chr5	PGSB	exon	39817080	39817200	.	+	.	ID=LotjaGi5g1v0152500.1.exon.11;Parent=LotjaGi5g1v0152500.1
LjG1.1_chr5	PGSB	CDS	39817080	39817200	.	+	0	ID=LotjaGi5g1v0152500.1.CDS.11;Parent=LotjaGi5g1v0152500.1
LjG1.1_chr5	PGSB	CDS	39817356	39817495	.	+	2	ID=LotjaGi5g1v0152500.1.CDS.12;Parent=LotjaGi5g1v0152500.1
LjG1.1_chr5	PGSB	exon	39817356	39818256	.	+	.	ID=LotjaGi5g1v0152500.1.exon.12;Parent=LotjaGi5g1v0152500.1
LjG1.1_chr5	PGSB	three_prime_UTR	39817496	39818256	.	+	.	ID=LotjaGi5g1v0152500.1.three_prime_UTR.2;Parent=LotjaGi5g1v0152500.1
###
LjG1.1_chr5	PGSB	three_prime_UTR	39817496	39818256	.	+	.	ID=LotjaGi5g1v0152500.1.three_prime_UTR.2;Parent=LotjaGi5g1v0152500.1
LjG1.1_chr5	PGSB	gene	39830385	39833165	.	+	.	ID=LotjaGi5g1v0152600
LjG1.1_chr5	PGSB	mRNA	39830385	39833165	.	+	.	ID=LotjaGi5g1v0152600.1;Parent=LotjaGi5g1v0152600;description=Xyloglucan galactosyltransferase KATAMARI1;ahrdqual=***;GO=GO:0006486,GO:0016740,GO:0016757;IPR=IPR004263;Pfam=PF03016;te-related=0
LjG1.1_chr5	PGSB	five_prime_UTR	39830385	39830858	.	+	.	ID=LotjaGi5g1v0152600.1.five_prime_UTR.1;Parent=LotjaGi5g1v0152600.1
LjG1.1_chr5	PGSB	exon	39830385	39833165	.	+	.	ID=LotjaGi5g1v0152600.1.exon.1;Parent=LotjaGi5g1v0152600.1
LjG1.1_chr5	PGSB	CDS	39830859	39832559	.	+	0	ID=LotjaGi5g1v0152600.1.CDS.1;Parent=LotjaGi5g1v0152600.1
LjG1.1_chr5	PGSB	three_prime_UTR	39832560	39833165	.	+	.	ID=LotjaGi5g1v0152600.1.three_prime_UTR.2;Parent=LotjaGi5g1v0152600.1
LjG1.1_chr5	PGSB	mRNA	39830925	39832628	.	+	.	ID=LotjaGi5g1v0152600.2;Parent=LotjaGi5g1v0152600;description=Xyloglucan galactosyltransferase KATAMARI1;ahrdqual=***;GO=GO:0006486,GO:0016740,GO:0016757;IPR=IPR004263;Pfam=PF03016;te-related=0
LjG1.1_chr5	PGSB	five_prime_UTR	39830925	39831027	.	+	.	ID=LotjaGi5g1v0152600.2.five_prime_UTR.1;Parent=LotjaGi5g1v0152600.2
LjG1.1_chr5	PGSB	exon	39830925	39831062	.	+	.	ID=LotjaGi5g1v0152600.2.exon.1;Parent=LotjaGi5g1v0152600.2
LjG1.1_chr5	PGSB	CDS	39831028	39831062	.	+	0	ID=LotjaGi5g1v0152600.2.CDS.1;Parent=LotjaGi5g1v0152600.2
LjG1.1_chr5	PGSB	CDS	39831158	39832559	.	+	1	ID=LotjaGi5g1v0152600.2.CDS.2;Parent=LotjaGi5g1v0152600.2
LjG1.1_chr5	PGSB	exon	39831158	39832628	.	+	.	ID=LotjaGi5g1v0152600.2.exon.2;Parent=LotjaGi5g1v0152600.2
LjG1.1_chr5	PGSB	three_prime_UTR	39832560	39832628	.	+	.	ID=LotjaGi5g1v0152600.2.three_prime_UTR.2;Parent=LotjaGi5g1v0152600.2
LjG1.1_chr5	PGSB	mRNA	39830934	39832628	.	+	.	ID=LotjaGi5g1v0152600.3;Parent=LotjaGi5g1v0152600;description=Xyloglucan galactosyltransferase KATAMARI1;ahrdqual=***;GO=GO:0006486,GO:0016740,GO:0016757;IPR=IPR004263;Pfam=PF03016;te-related=0
LjG1.1_chr5	PGSB	exon	39830934	39831015	.	+	.	ID=LotjaGi5g1v0152600.3.exon.1;Parent=LotjaGi5g1v0152600.3
LjG1.1_chr5	PGSB	five_prime_UTR	39830934	39831015	.	+	.	ID=LotjaGi5g1v0152600.3.five_prime_UTR.1;Parent=LotjaGi5g1v0152600.3
LjG1.1_chr5	PGSB	five_prime_UTR	39831186	39831200	.	+	.	ID=LotjaGi5g1v0152600.3.five_prime_UTR.2;Parent=LotjaGi5g1v0152600.3
LjG1.1_chr5	PGSB	exon	39831186	39832628	.	+	.	ID=LotjaGi5g1v0152600.3.exon.2;Parent=LotjaGi5g1v0152600.3
LjG1.1_chr5	PGSB	CDS	39831201	39832559	.	+	0	ID=LotjaGi5g1v0152600.3.CDS.1;Parent=LotjaGi5g1v0152600.3
LjG1.1_chr5	PGSB	three_prime_UTR	39832560	39832628	.	+	.	ID=LotjaGi5g1v0152600.3.three_prime_UTR.3;Parent=LotjaGi5g1v0152600.3
###
LjG1.1_chr5	PGSB	three_prime_UTR	39832560	39832628	.	+	.	ID=LotjaGi5g1v0152600.3.three_prime_UTR.3;Parent=LotjaGi5g1v0152600.3
LjG1.1_chr5	PGSB	gene	39883193	39885542	.	-	.	ID=LotjaGi5g1v0152700
LjG1.1_chr5	PGSB	mRNA	39883193	39885542	.	-	.	ID=LotjaGi5g1v0152700.1;Parent=LotjaGi5g1v0152700;description=Photosystem II reaction center Psb28 protein;ahrdqual=***;GO=GO:0009523,GO:0009654,GO:0015979,GO:0016020;IPR=IPR005610,IPR005610;Pfam=TIGR03047,PF03912;te-related=0
LjG1.1_chr5	PGSB	three_prime_UTR	39883193	39883667	.	-	.	ID=LotjaGi5g1v0152700.1.three_prime_UTR.1;Parent=LotjaGi5g1v0152700.1
LjG1.1_chr5	PGSB	exon	39883193	39884134	.	-	.	ID=LotjaGi5g1v0152700.1.exon.1;Parent=LotjaGi5g1v0152700.1
LjG1.1_chr5	PGSB	CDS	39883668	39884134	.	-	2	ID=LotjaGi5g1v0152700.1.CDS.1;Parent=LotjaGi5g1v0152700.1
LjG1.1_chr5	PGSB	CDS	39885381	39885498	.	-	0	ID=LotjaGi5g1v0152700.1.CDS.2;Parent=LotjaGi5g1v0152700.1
LjG1.1_chr5	PGSB	exon	39885381	39885542	.	-	.	ID=LotjaGi5g1v0152700.1.exon.2;Parent=LotjaGi5g1v0152700.1
LjG1.1_chr5	PGSB	five_prime_UTR	39885499	39885542	.	-	.	ID=LotjaGi5g1v0152700.1.five_prime_UTR.2;Parent=LotjaGi5g1v0152700.1
###
LjG1.1_chr5	PGSB	five_prime_UTR	39885499	39885542	.	-	.	ID=LotjaGi5g1v0152700.1.five_prime_UTR.2;Parent=LotjaGi5g1v0152700.1
LjG1.1_chr5	PGSB	gene	39891787	39895880	.	+	.	ID=LotjaGi5g1v0152800
LjG1.1_chr5	PGSB	mRNA	39891787	39895880	.	+	.	ID=LotjaGi5g1v0152800.1;Parent=LotjaGi5g1v0152800;description=Receptor-like protein kinase;ahrdqual=***;GO=GO:0000166,GO:0004672,GO:0004674,GO:0005524,GO:0005576,GO:0005886,GO:0006468,GO:0016020,GO:0016021,GO:0016301,GO:0016310,GO:0016740,GO:0019199;IPR=IPR000719,IPR011009,IPR032675,IPR013210,IPR001611,IPR001611;Pfam=PF00069,SSF56112,SSF52058,PF08263,PF13855,PF13855,SSF52047;te-related=0
LjG1.1_chr5	PGSB	five_prime_UTR	39891787	39891920	.	+	.	ID=LotjaGi5g1v0152800.1.five_prime_UTR.1;Parent=LotjaGi5g1v0152800.1
LjG1.1_chr5	PGSB	exon	39891787	39894726	.	+	.	ID=LotjaGi5g1v0152800.1.exon.1;Parent=LotjaGi5g1v0152800.1
LjG1.1_chr5	PGSB	CDS	39891921	39894726	.	+	0	ID=LotjaGi5g1v0152800.1.CDS.1;Parent=LotjaGi5g1v0152800.1
LjG1.1_chr5	PGSB	CDS	39895185	39895591	.	+	2	ID=LotjaGi5g1v0152800.1.CDS.2;Parent=LotjaGi5g1v0152800.1
LjG1.1_chr5	PGSB	exon	39895185	39895880	.	+	.	ID=LotjaGi5g1v0152800.1.exon.2;Parent=LotjaGi5g1v0152800.1
LjG1.1_chr5	PGSB	three_prime_UTR	39895592	39895880	.	+	.	ID=LotjaGi5g1v0152800.1.three_prime_UTR.2;Parent=LotjaGi5g1v0152800.1
###
LjG1.1_chr5	PGSB	three_prime_UTR	39895592	39895880	.	+	.	ID=LotjaGi5g1v0152800.1.three_prime_UTR.2;Parent=LotjaGi5g1v0152800.1
LjG1.1_chr5	PGSB	gene	39895931	39900967	.	-	.	ID=LotjaGi5g1v0152900
LjG1.1_chr5	PGSB	mRNA	39895931	39900967	.	-	.	ID=LotjaGi5g1v0152900.1;Parent=LotjaGi5g1v0152900;description=Auxin-responsive protein;ahrdqual=***;GO=GO:0005634,GO:0006351,GO:0006355,GO:0009734;IPR=IPR033389;Pfam=SSF54277,PF02309;te-related=0
LjG1.1_chr5	PGSB	three_prime_UTR	39895931	39896883	.	-	.	ID=LotjaGi5g1v0152900.1.three_prime_UTR.1;Parent=LotjaGi5g1v0152900.1
LjG1.1_chr5	PGSB	exon	39895931	39896933	.	-	.	ID=LotjaGi5g1v0152900.1.exon.1;Parent=LotjaGi5g1v0152900.1
LjG1.1_chr5	PGSB	CDS	39896884	39896933	.	-	2	ID=LotjaGi5g1v0152900.1.CDS.1;Parent=LotjaGi5g1v0152900.1
LjG1.1_chr5	PGSB	exon	39897012	39897073	.	-	.	ID=LotjaGi5g1v0152900.1.exon.2;Parent=LotjaGi5g1v0152900.1
LjG1.1_chr5	PGSB	CDS	39897012	39897073	.	-	1	ID=LotjaGi5g1v0152900.1.CDS.2;Parent=LotjaGi5g1v0152900.1
LjG1.1_chr5	PGSB	exon	39897722	39897857	.	-	.	ID=LotjaGi5g1v0152900.1.exon.3;Parent=LotjaGi5g1v0152900.1
LjG1.1_chr5	PGSB	CDS	39897722	39897857	.	-	2	ID=LotjaGi5g1v0152900.1.CDS.3;Parent=LotjaGi5g1v0152900.1
LjG1.1_chr5	PGSB	exon	39898776	39899104	.	-	.	ID=LotjaGi5g1v0152900.1.exon.4;Parent=LotjaGi5g1v0152900.1
LjG1.1_chr5	PGSB	CDS	39898776	39899104	.	-	1	ID=LotjaGi5g1v0152900.1.CDS.4;Parent=LotjaGi5g1v0152900.1
LjG1.1_chr5	PGSB	CDS	39900168	39900421	.	-	0	ID=LotjaGi5g1v0152900.1.CDS.5;Parent=LotjaGi5g1v0152900.1
LjG1.1_chr5	PGSB	exon	39900168	39900967	.	-	.	ID=LotjaGi5g1v0152900.1.exon.5;Parent=LotjaGi5g1v0152900.1
LjG1.1_chr5	PGSB	five_prime_UTR	39900422	39900967	.	-	.	ID=LotjaGi5g1v0152900.1.five_prime_UTR.2;Parent=LotjaGi5g1v0152900.1
###
LjG1.1_chr5	PGSB	five_prime_UTR	39900422	39900967	.	-	.	ID=LotjaGi5g1v0152900.1.five_prime_UTR.2;Parent=LotjaGi5g1v0152900.1
LjG1.1_chr5	PGSB	gene	39912992	39914851	.	+	.	ID=LotjaGi5g1v0153000_LC
LjG1.1_chr5	PGSB	mRNA	39912992	39914851	.	+	.	ID=LotjaGi5g1v0153000_LC.1;Parent=LotjaGi5g1v0153000_LC;description=Transposon Ty3-G Gag-Pol polyprotein;ahrdqual=*-*;GO=GO:0003676,GO:0015074;IPR=IPR005162;Pfam=PF03732;te-related=1
LjG1.1_chr5	PGSB	five_prime_UTR	39912992	39913374	.	+	.	ID=LotjaGi5g1v0153000_LC.1.five_prime_UTR.1;Parent=LotjaGi5g1v0153000_LC.1
LjG1.1_chr5	PGSB	exon	39912992	39914851	.	+	.	ID=LotjaGi5g1v0153000_LC.1.exon.1;Parent=LotjaGi5g1v0153000_LC.1
LjG1.1_chr5	PGSB	CDS	39913375	39914640	.	+	0	ID=LotjaGi5g1v0153000_LC.1.CDS.1;Parent=LotjaGi5g1v0153000_LC.1
LjG1.1_chr5	PGSB	three_prime_UTR	39914641	39914851	.	+	.	ID=LotjaGi5g1v0153000_LC.1.three_prime_UTR.2;Parent=LotjaGi5g1v0153000_LC.1
###
LjG1.1_chr5	PGSB	three_prime_UTR	39914641	39914851	.	+	.	ID=LotjaGi5g1v0153000_LC.1.three_prime_UTR.2;Parent=LotjaGi5g1v0153000_LC.1
LjG1.1_chr5	PGSB	gene	39915439	39916747	.	-	.	ID=LotjaGi5g1v0153100_LC
LjG1.1_chr5	PGSB	mRNA	39915439	39916747	.	-	.	ID=LotjaGi5g1v0153100_LC.1;Parent=LotjaGi5g1v0153100_LC;description=NAD(P)-binding Rossmann-fold superfamily protein;ahrdqual=--*;te-related=0
LjG1.1_chr5	PGSB	exon	39915439	39915518	.	-	.	ID=LotjaGi5g1v0153100_LC.1.exon.1;Parent=LotjaGi5g1v0153100_LC.1
LjG1.1_chr5	PGSB	CDS	39915439	39915518	.	-	2	ID=LotjaGi5g1v0153100_LC.1.CDS.1;Parent=LotjaGi5g1v0153100_LC.1
LjG1.1_chr5	PGSB	exon	39915779	39915874	.	-	.	ID=LotjaGi5g1v0153100_LC.1.exon.2;Parent=LotjaGi5g1v0153100_LC.1
LjG1.1_chr5	PGSB	CDS	39915779	39915874	.	-	2	ID=LotjaGi5g1v0153100_LC.1.CDS.2;Parent=LotjaGi5g1v0153100_LC.1
LjG1.1_chr5	PGSB	exon	39915970	39916065	.	-	.	ID=LotjaGi5g1v0153100_LC.1.exon.3;Parent=LotjaGi5g1v0153100_LC.1
LjG1.1_chr5	PGSB	CDS	39915970	39916065	.	-	2	ID=LotjaGi5g1v0153100_LC.1.CDS.3;Parent=LotjaGi5g1v0153100_LC.1
LjG1.1_chr5	PGSB	exon	39916173	39916283	.	-	.	ID=LotjaGi5g1v0153100_LC.1.exon.4;Parent=LotjaGi5g1v0153100_LC.1
LjG1.1_chr5	PGSB	CDS	39916173	39916283	.	-	2	ID=LotjaGi5g1v0153100_LC.1.CDS.4;Parent=LotjaGi5g1v0153100_LC.1
LjG1.1_chr5	PGSB	CDS	39916692	39916692	.	-	0	ID=LotjaGi5g1v0153100_LC.1.CDS.5;Parent=LotjaGi5g1v0153100_LC.1
LjG1.1_chr5	PGSB	exon	39916692	39916747	.	-	.	ID=LotjaGi5g1v0153100_LC.1.exon.5;Parent=LotjaGi5g1v0153100_LC.1
LjG1.1_chr5	PGSB	five_prime_UTR	39916693	39916747	.	-	.	ID=LotjaGi5g1v0153100_LC.1.five_prime_UTR.1;Parent=LotjaGi5g1v0153100_LC.1
###
LjG1.1_chr5	PGSB	five_prime_UTR	39916693	39916747	.	-	.	ID=LotjaGi5g1v0153100_LC.1.five_prime_UTR.1;Parent=LotjaGi5g1v0153100_LC.1
LjG1.1_chr5	PGSB	gene	39918652	39920853	.	-	.	ID=LotjaGi5g1v0153200_LC
LjG1.1_chr5	PGSB	mRNA	39918652	39920853	.	-	.	ID=LotjaGi5g1v0153200_LC.1;Parent=LotjaGi5g1v0153200_LC;description=Pectin lyase-like superfamily protein;ahrdqual=--*;te-related=0
LjG1.1_chr5	PGSB	three_prime_UTR	39918652	39918792	.	-	.	ID=LotjaGi5g1v0153200_LC.1.three_prime_UTR.1;Parent=LotjaGi5g1v0153200_LC.1
LjG1.1_chr5	PGSB	exon	39918652	39920853	.	-	.	ID=LotjaGi5g1v0153200_LC.1.exon.1;Parent=LotjaGi5g1v0153200_LC.1
LjG1.1_chr5	PGSB	CDS	39918793	39919188	.	-	0	ID=LotjaGi5g1v0153200_LC.1.CDS.1;Parent=LotjaGi5g1v0153200_LC.1
LjG1.1_chr5	PGSB	five_prime_UTR	39919189	39920853	.	-	.	ID=LotjaGi5g1v0153200_LC.1.five_prime_UTR.2;Parent=LotjaGi5g1v0153200_LC.1
###
LjG1.1_chr5	PGSB	five_prime_UTR	39919189	39920853	.	-	.	ID=LotjaGi5g1v0153200_LC.1.five_prime_UTR.2;Parent=LotjaGi5g1v0153200_LC.1
LjG1.1_chr5	PGSB	gene	39923129	39926386	.	+	.	ID=LotjaGi5g1v0153300_LC
LjG1.1_chr5	PGSB	mRNA	39923129	39926386	.	+	.	ID=LotjaGi5g1v0153300_LC.1;Parent=LotjaGi5g1v0153300_LC;description=WRKY DNA-binding protein 11;ahrdqual=--*;te-related=0
LjG1.1_chr5	PGSB	five_prime_UTR	39923129	39924143	.	+	.	ID=LotjaGi5g1v0153300_LC.1.five_prime_UTR.1;Parent=LotjaGi5g1v0153300_LC.1
LjG1.1_chr5	PGSB	exon	39923129	39926386	.	+	.	ID=LotjaGi5g1v0153300_LC.1.exon.1;Parent=LotjaGi5g1v0153300_LC.1
LjG1.1_chr5	PGSB	CDS	39924144	39925070	.	+	0	ID=LotjaGi5g1v0153300_LC.1.CDS.1;Parent=LotjaGi5g1v0153300_LC.1
LjG1.1_chr5	PGSB	three_prime_UTR	39925071	39926386	.	+	.	ID=LotjaGi5g1v0153300_LC.1.three_prime_UTR.2;Parent=LotjaGi5g1v0153300_LC.1
LjG1.1_chr5	PGSB	mRNA	39923129	39926386	.	+	.	ID=LotjaGi5g1v0153300_LC.2;Parent=LotjaGi5g1v0153300_LC;description=Armadillo repeat-containing protein 6;ahrdqual=*-*;te-related=0
LjG1.1_chr5	PGSB	five_prime_UTR	39923129	39925059	.	+	.	ID=LotjaGi5g1v0153300_LC.2.five_prime_UTR.1;Parent=LotjaGi5g1v0153300_LC.2
LjG1.1_chr5	PGSB	exon	39923129	39926386	.	+	.	ID=LotjaGi5g1v0153300_LC.2.exon.1;Parent=LotjaGi5g1v0153300_LC.2
LjG1.1_chr5	PGSB	CDS	39925060	39925404	.	+	0	ID=LotjaGi5g1v0153300_LC.2.CDS.1;Parent=LotjaGi5g1v0153300_LC.2
LjG1.1_chr5	PGSB	three_prime_UTR	39925405	39926386	.	+	.	ID=LotjaGi5g1v0153300_LC.2.three_prime_UTR.2;Parent=LotjaGi5g1v0153300_LC.2
LjG1.1_chr5	PGSB	mRNA	39923167	39926386	.	+	.	ID=LotjaGi5g1v0153300_LC.3;Parent=LotjaGi5g1v0153300_LC;description=WRKY DNA-binding protein 11;ahrdqual=--*;te-related=0
LjG1.1_chr5	PGSB	exon	39923167	39923608	.	+	.	ID=LotjaGi5g1v0153300_LC.3.exon.1;Parent=LotjaGi5g1v0153300_LC.3
LjG1.1_chr5	PGSB	five_prime_UTR	39923167	39923608	.	+	.	ID=LotjaGi5g1v0153300_LC.3.five_prime_UTR.1;Parent=LotjaGi5g1v0153300_LC.3
LjG1.1_chr5	PGSB	five_prime_UTR	39923822	39924143	.	+	.	ID=LotjaGi5g1v0153300_LC.3.five_prime_UTR.2;Parent=LotjaGi5g1v0153300_LC.3
LjG1.1_chr5	PGSB	exon	39923822	39924195	.	+	.	ID=LotjaGi5g1v0153300_LC.3.exon.2;Parent=LotjaGi5g1v0153300_LC.3
LjG1.1_chr5	PGSB	CDS	39924144	39924195	.	+	0	ID=LotjaGi5g1v0153300_LC.3.CDS.1;Parent=LotjaGi5g1v0153300_LC.3
LjG1.1_chr5	PGSB	CDS	39924337	39925070	.	+	2	ID=LotjaGi5g1v0153300_LC.3.CDS.2;Parent=LotjaGi5g1v0153300_LC.3
LjG1.1_chr5	PGSB	exon	39924337	39926386	.	+	.	ID=LotjaGi5g1v0153300_LC.3.exon.3;Parent=LotjaGi5g1v0153300_LC.3
LjG1.1_chr5	PGSB	three_prime_UTR	39925071	39926386	.	+	.	ID=LotjaGi5g1v0153300_LC.3.three_prime_UTR.3;Parent=LotjaGi5g1v0153300_LC.3
LjG1.1_chr5	PGSB	mRNA	39923167	39926386	.	+	.	ID=LotjaGi5g1v0153300_LC.4;Parent=LotjaGi5g1v0153300_LC;description=Armadillo repeat-containing protein 6;ahrdqual=*-*;te-related=0
LjG1.1_chr5	PGSB	exon	39923167	39923608	.	+	.	ID=LotjaGi5g1v0153300_LC.4.exon.1;Parent=LotjaGi5g1v0153300_LC.4
LjG1.1_chr5	PGSB	five_prime_UTR	39923167	39923608	.	+	.	ID=LotjaGi5g1v0153300_LC.4.five_prime_UTR.1;Parent=LotjaGi5g1v0153300_LC.4
LjG1.1_chr5	PGSB	exon	39923822	39924195	.	+	.	ID=LotjaGi5g1v0153300_LC.4.exon.2;Parent=LotjaGi5g1v0153300_LC.4
LjG1.1_chr5	PGSB	five_prime_UTR	39923822	39924195	.	+	.	ID=LotjaGi5g1v0153300_LC.4.five_prime_UTR.2;Parent=LotjaGi5g1v0153300_LC.4
LjG1.1_chr5	PGSB	five_prime_UTR	39924337	39925059	.	+	.	ID=LotjaGi5g1v0153300_LC.4.five_prime_UTR.3;Parent=LotjaGi5g1v0153300_LC.4
LjG1.1_chr5	PGSB	exon	39924337	39926386	.	+	.	ID=LotjaGi5g1v0153300_LC.4.exon.3;Parent=LotjaGi5g1v0153300_LC.4
LjG1.1_chr5	PGSB	CDS	39925060	39925404	.	+	0	ID=LotjaGi5g1v0153300_LC.4.CDS.1;Parent=LotjaGi5g1v0153300_LC.4
LjG1.1_chr5	PGSB	three_prime_UTR	39925405	39926386	.	+	.	ID=LotjaGi5g1v0153300_LC.4.three_prime_UTR.4;Parent=LotjaGi5g1v0153300_LC.4
###
LjG1.1_chr5	PGSB	three_prime_UTR	39925405	39926386	.	+	.	ID=LotjaGi5g1v0153300_LC.4.three_prime_UTR.4;Parent=LotjaGi5g1v0153300_LC.4
LjG1.1_chr5	PGSB	gene	39928676	39937220	.	+	.	ID=LotjaGi5g1v0153400
LjG1.1_chr5	PGSB	mRNA	39928676	39937220	.	+	.	ID=LotjaGi5g1v0153400.1;Parent=LotjaGi5g1v0153400;description=Histone-lysine N-methyltransferase;ahrdqual=***;GO=GO:0005634,GO:0005694,GO:0008168,GO:0008270,GO:0016740,GO:0018024,GO:0032259,GO:0034968;IPR=IPR018848,IPR007728,IPR001214;Pfam=PF10440,SSF82199,PF05033,PF00856;te-related=0
LjG1.1_chr5	PGSB	exon	39928676	39929029	.	+	.	ID=LotjaGi5g1v0153400.1.exon.1;Parent=LotjaGi5g1v0153400.1
LjG1.1_chr5	PGSB	five_prime_UTR	39928676	39929029	.	+	.	ID=LotjaGi5g1v0153400.1.five_prime_UTR.1;Parent=LotjaGi5g1v0153400.1
LjG1.1_chr5	PGSB	five_prime_UTR	39929951	39930018	.	+	.	ID=LotjaGi5g1v0153400.1.five_prime_UTR.2;Parent=LotjaGi5g1v0153400.1
LjG1.1_chr5	PGSB	exon	39929951	39930204	.	+	.	ID=LotjaGi5g1v0153400.1.exon.2;Parent=LotjaGi5g1v0153400.1
LjG1.1_chr5	PGSB	CDS	39930019	39930204	.	+	0	ID=LotjaGi5g1v0153400.1.CDS.1;Parent=LotjaGi5g1v0153400.1
LjG1.1_chr5	PGSB	exon	39930295	39930342	.	+	.	ID=LotjaGi5g1v0153400.1.exon.3;Parent=LotjaGi5g1v0153400.1
LjG1.1_chr5	PGSB	CDS	39930295	39930342	.	+	0	ID=LotjaGi5g1v0153400.1.CDS.2;Parent=LotjaGi5g1v0153400.1
LjG1.1_chr5	PGSB	exon	39930455	39930848	.	+	.	ID=LotjaGi5g1v0153400.1.exon.4;Parent=LotjaGi5g1v0153400.1
LjG1.1_chr5	PGSB	CDS	39930455	39930848	.	+	0	ID=LotjaGi5g1v0153400.1.CDS.3;Parent=LotjaGi5g1v0153400.1
LjG1.1_chr5	PGSB	exon	39931668	39932833	.	+	.	ID=LotjaGi5g1v0153400.1.exon.5;Parent=LotjaGi5g1v0153400.1
LjG1.1_chr5	PGSB	CDS	39931668	39932833	.	+	2	ID=LotjaGi5g1v0153400.1.CDS.4;Parent=LotjaGi5g1v0153400.1
LjG1.1_chr5	PGSB	exon	39932969	39933231	.	+	.	ID=LotjaGi5g1v0153400.1.exon.6;Parent=LotjaGi5g1v0153400.1
LjG1.1_chr5	PGSB	CDS	39932969	39933231	.	+	0	ID=LotjaGi5g1v0153400.1.CDS.5;Parent=LotjaGi5g1v0153400.1
LjG1.1_chr5	PGSB	exon	39934165	39934231	.	+	.	ID=LotjaGi5g1v0153400.1.exon.7;Parent=LotjaGi5g1v0153400.1
LjG1.1_chr5	PGSB	CDS	39934165	39934231	.	+	1	ID=LotjaGi5g1v0153400.1.CDS.6;Parent=LotjaGi5g1v0153400.1
LjG1.1_chr5	PGSB	exon	39934350	39934400	.	+	.	ID=LotjaGi5g1v0153400.1.exon.8;Parent=LotjaGi5g1v0153400.1
LjG1.1_chr5	PGSB	CDS	39934350	39934400	.	+	0	ID=LotjaGi5g1v0153400.1.CDS.7;Parent=LotjaGi5g1v0153400.1
LjG1.1_chr5	PGSB	exon	39935641	39935737	.	+	.	ID=LotjaGi5g1v0153400.1.exon.9;Parent=LotjaGi5g1v0153400.1
LjG1.1_chr5	PGSB	CDS	39935641	39935737	.	+	0	ID=LotjaGi5g1v0153400.1.CDS.8;Parent=LotjaGi5g1v0153400.1
LjG1.1_chr5	PGSB	CDS	39936351	39936382	.	+	2	ID=LotjaGi5g1v0153400.1.CDS.9;Parent=LotjaGi5g1v0153400.1
LjG1.1_chr5	PGSB	exon	39936351	39937220	.	+	.	ID=LotjaGi5g1v0153400.1.exon.10;Parent=LotjaGi5g1v0153400.1
LjG1.1_chr5	PGSB	three_prime_UTR	39936383	39937220	.	+	.	ID=LotjaGi5g1v0153400.1.three_prime_UTR.3;Parent=LotjaGi5g1v0153400.1
###
LjG1.1_chr5	PGSB	three_prime_UTR	39936383	39937220	.	+	.	ID=LotjaGi5g1v0153400.1.three_prime_UTR.3;Parent=LotjaGi5g1v0153400.1
LjG1.1_chr5	PGSB	gene	39938896	39940976	.	-	.	ID=LotjaGi5g1v0153500
LjG1.1_chr5	PGSB	mRNA	39938896	39940976	.	-	.	ID=LotjaGi5g1v0153500.1;Parent=LotjaGi5g1v0153500;description=Glutathione S-transferase-like protein;ahrdqual=***;GO=GO:0004364,GO:0016740;IPR=IPR012336,IPR012336,IPR010987,IPR004045;Pfam=SSF52833,SSF52833,SSF47616,PF13410,PF13409;te-related=0
LjG1.1_chr5	PGSB	three_prime_UTR	39938896	39939162	.	-	.	ID=LotjaGi5g1v0153500.1.three_prime_UTR.1;Parent=LotjaGi5g1v0153500.1
LjG1.1_chr5	PGSB	exon	39938896	39939342	.	-	.	ID=LotjaGi5g1v0153500.1.exon.1;Parent=LotjaGi5g1v0153500.1
LjG1.1_chr5	PGSB	CDS	39939163	39939342	.	-	0	ID=LotjaGi5g1v0153500.1.CDS.1;Parent=LotjaGi5g1v0153500.1
LjG1.1_chr5	PGSB	exon	39939431	39939680	.	-	.	ID=LotjaGi5g1v0153500.1.exon.2;Parent=LotjaGi5g1v0153500.1
LjG1.1_chr5	PGSB	CDS	39939431	39939680	.	-	1	ID=LotjaGi5g1v0153500.1.CDS.2;Parent=LotjaGi5g1v0153500.1
LjG1.1_chr5	PGSB	CDS	39939840	39940639	.	-	0	ID=LotjaGi5g1v0153500.1.CDS.3;Parent=LotjaGi5g1v0153500.1
LjG1.1_chr5	PGSB	exon	39939840	39940976	.	-	.	ID=LotjaGi5g1v0153500.1.exon.3;Parent=LotjaGi5g1v0153500.1
LjG1.1_chr5	PGSB	five_prime_UTR	39940640	39940976	.	-	.	ID=LotjaGi5g1v0153500.1.five_prime_UTR.2;Parent=LotjaGi5g1v0153500.1
###
LjG1.1_chr5	PGSB	five_prime_UTR	39940640	39940976	.	-	.	ID=LotjaGi5g1v0153500.1.five_prime_UTR.2;Parent=LotjaGi5g1v0153500.1
LjG1.1_chr5	PGSB	gene	40025299	40025817	.	-	.	ID=LotjaGi5g1v0153600
LjG1.1_chr5	PGSB	mRNA	40025299	40025817	.	-	.	ID=LotjaGi5g1v0153600.1;Parent=LotjaGi5g1v0153600;description=Plant self-incompatibility protein S1 family;ahrdqual=***;IPR=IPR010264;Pfam=PF05938;te-related=0
LjG1.1_chr5	PGSB	three_prime_UTR	40025299	40025394	.	-	.	ID=LotjaGi5g1v0153600.1.three_prime_UTR.1;Parent=LotjaGi5g1v0153600.1
LjG1.1_chr5	PGSB	exon	40025299	40025817	.	-	.	ID=LotjaGi5g1v0153600.1.exon.1;Parent=LotjaGi5g1v0153600.1
LjG1.1_chr5	PGSB	CDS	40025395	40025793	.	-	0	ID=LotjaGi5g1v0153600.1.CDS.1;Parent=LotjaGi5g1v0153600.1
LjG1.1_chr5	PGSB	five_prime_UTR	40025794	40025817	.	-	.	ID=LotjaGi5g1v0153600.1.five_prime_UTR.2;Parent=LotjaGi5g1v0153600.1
###
LjG1.1_chr5	PGSB	five_prime_UTR	40025794	40025817	.	-	.	ID=LotjaGi5g1v0153600.1.five_prime_UTR.2;Parent=LotjaGi5g1v0153600.1
LjG1.1_chr5	PGSB	gene	40029800	40033531	.	+	.	ID=LotjaGi5g1v0153700
LjG1.1_chr5	PGSB	mRNA	40029800	40033531	.	+	.	ID=LotjaGi5g1v0153700.1;Parent=LotjaGi5g1v0153700;description=50S ribosomal protein L14;ahrdqual=***;GO=GO:0003735,GO:0005840,GO:0006412;IPR=IPR000218,IPR000218;Pfam=PF00238,SSF50193;te-related=0
LjG1.1_chr5	PGSB	five_prime_UTR	40029800	40029894	.	+	.	ID=LotjaGi5g1v0153700.1.five_prime_UTR.1;Parent=LotjaGi5g1v0153700.1
LjG1.1_chr5	PGSB	exon	40029800	40030192	.	+	.	ID=LotjaGi5g1v0153700.1.exon.1;Parent=LotjaGi5g1v0153700.1
LjG1.1_chr5	PGSB	CDS	40029895	40030192	.	+	0	ID=LotjaGi5g1v0153700.1.CDS.1;Parent=LotjaGi5g1v0153700.1
LjG1.1_chr5	PGSB	exon	40030679	40030720	.	+	.	ID=LotjaGi5g1v0153700.1.exon.2;Parent=LotjaGi5g1v0153700.1
LjG1.1_chr5	PGSB	CDS	40030679	40030720	.	+	2	ID=LotjaGi5g1v0153700.1.CDS.2;Parent=LotjaGi5g1v0153700.1
LjG1.1_chr5	PGSB	CDS	40030891	40030973	.	+	2	ID=LotjaGi5g1v0153700.1.CDS.3;Parent=LotjaGi5g1v0153700.1
LjG1.1_chr5	PGSB	exon	40030891	40033531	.	+	.	ID=LotjaGi5g1v0153700.1.exon.3;Parent=LotjaGi5g1v0153700.1
LjG1.1_chr5	PGSB	three_prime_UTR	40030974	40033531	.	+	.	ID=LotjaGi5g1v0153700.1.three_prime_UTR.2;Parent=LotjaGi5g1v0153700.1
###
LjG1.1_chr5	PGSB	three_prime_UTR	40030974	40033531	.	+	.	ID=LotjaGi5g1v0153700.1.three_prime_UTR.2;Parent=LotjaGi5g1v0153700.1
LjG1.1_chr5	PGSB	gene	40035114	40037749	.	+	.	ID=LotjaGi5g1v0153800
LjG1.1_chr5	PGSB	mRNA	40035114	40037749	.	+	.	ID=LotjaGi5g1v0153800.1;Parent=LotjaGi5g1v0153800;description=LINE-1 reverse transcriptase like;ahrdqual=*-*;IPR=IPR026960;Pfam=PF13966;te-related=1
LjG1.1_chr5	PGSB	five_prime_UTR	40035114	40036815	.	+	.	ID=LotjaGi5g1v0153800.1.five_prime_UTR.1;Parent=LotjaGi5g1v0153800.1
LjG1.1_chr5	PGSB	exon	40035114	40037749	.	+	.	ID=LotjaGi5g1v0153800.1.exon.1;Parent=LotjaGi5g1v0153800.1
LjG1.1_chr5	PGSB	CDS	40036816	40037571	.	+	0	ID=LotjaGi5g1v0153800.1.CDS.1;Parent=LotjaGi5g1v0153800.1
LjG1.1_chr5	PGSB	three_prime_UTR	40037572	40037749	.	+	.	ID=LotjaGi5g1v0153800.1.three_prime_UTR.2;Parent=LotjaGi5g1v0153800.1
###
LjG1.1_chr5	PGSB	three_prime_UTR	40037572	40037749	.	+	.	ID=LotjaGi5g1v0153800.1.three_prime_UTR.2;Parent=LotjaGi5g1v0153800.1
LjG1.1_chr5	PGSB	gene	40056186	40059496	.	-	.	ID=LotjaGi5g1v0153900_LC
LjG1.1_chr5	PGSB	mRNA	40056186	40059496	.	-	.	ID=LotjaGi5g1v0153900_LC.1;Parent=LotjaGi5g1v0153900_LC;description=DnaJ heat shock amino-terminal domain protein;ahrdqual=--*;te-related=0
LjG1.1_chr5	PGSB	three_prime_UTR	40056186	40057098	.	-	.	ID=LotjaGi5g1v0153900_LC.1.three_prime_UTR.1;Parent=LotjaGi5g1v0153900_LC.1
LjG1.1_chr5	PGSB	exon	40056186	40059496	.	-	.	ID=LotjaGi5g1v0153900_LC.1.exon.1;Parent=LotjaGi5g1v0153900_LC.1
LjG1.1_chr5	PGSB	CDS	40057099	40057455	.	-	0	ID=LotjaGi5g1v0153900_LC.1.CDS.1;Parent=LotjaGi5g1v0153900_LC.1
LjG1.1_chr5	PGSB	five_prime_UTR	40057456	40059496	.	-	.	ID=LotjaGi5g1v0153900_LC.1.five_prime_UTR.2;Parent=LotjaGi5g1v0153900_LC.1
###
LjG1.1_chr5	PGSB	five_prime_UTR	40057456	40059496	.	-	.	ID=LotjaGi5g1v0153900_LC.1.five_prime_UTR.2;Parent=LotjaGi5g1v0153900_LC.1
LjG1.1_chr5	PGSB	gene	40066711	40068221	.	-	.	ID=LotjaGi5g1v0154000
LjG1.1_chr5	PGSB	mRNA	40066711	40068221	.	-	.	ID=LotjaGi5g1v0154000.1;Parent=LotjaGi5g1v0154000;description=Nuclear speckle splicing regulatory protein 1;ahrdqual=***;IPR=IPR018612;Pfam=PF09745;te-related=0
LjG1.1_chr5	PGSB	three_prime_UTR	40066711	40067093	.	-	.	ID=LotjaGi5g1v0154000.1.three_prime_UTR.1;Parent=LotjaGi5g1v0154000.1
LjG1.1_chr5	PGSB	exon	40066711	40068221	.	-	.	ID=LotjaGi5g1v0154000.1.exon.1;Parent=LotjaGi5g1v0154000.1
LjG1.1_chr5	PGSB	CDS	40067094	40068050	.	-	0	ID=LotjaGi5g1v0154000.1.CDS.1;Parent=LotjaGi5g1v0154000.1
LjG1.1_chr5	PGSB	five_prime_UTR	40068051	40068221	.	-	.	ID=LotjaGi5g1v0154000.1.five_prime_UTR.2;Parent=LotjaGi5g1v0154000.1
###
LjG1.1_chr5	PGSB	five_prime_UTR	40068051	40068221	.	-	.	ID=LotjaGi5g1v0154000.1.five_prime_UTR.2;Parent=LotjaGi5g1v0154000.1
LjG1.1_chr5	PGSB	gene	40073271	40073645	.	+	.	ID=LotjaGi5g1v0154100_LC
LjG1.1_chr5	PGSB	mRNA	40073271	40073645	.	+	.	ID=LotjaGi5g1v0154100_LC.1;Parent=LotjaGi5g1v0154100_LC;description=Ribonuclease H protein, putative;ahrdqual=*-*;IPR=IPR026960;Pfam=PF13966;te-related=1
LjG1.1_chr5	PGSB	five_prime_UTR	40073271	40073272	.	+	.	ID=LotjaGi5g1v0154100_LC.1.five_prime_UTR.1;Parent=LotjaGi5g1v0154100_LC.1
LjG1.1_chr5	PGSB	exon	40073271	40073645	.	+	.	ID=LotjaGi5g1v0154100_LC.1.exon.1;Parent=LotjaGi5g1v0154100_LC.1
LjG1.1_chr5	PGSB	CDS	40073273	40073644	.	+	0	ID=LotjaGi5g1v0154100_LC.1.CDS.1;Parent=LotjaGi5g1v0154100_LC.1
LjG1.1_chr5	PGSB	three_prime_UTR	40073645	40073645	.	+	.	ID=LotjaGi5g1v0154100_LC.1.three_prime_UTR.2;Parent=LotjaGi5g1v0154100_LC.1
###
LjG1.1_chr5	PGSB	three_prime_UTR	40073645	40073645	.	+	.	ID=LotjaGi5g1v0154100_LC.1.three_prime_UTR.2;Parent=LotjaGi5g1v0154100_LC.1
LjG1.1_chr5	PGSB	gene	40078379	40085544	.	+	.	ID=LotjaGi5g1v0154200
LjG1.1_chr5	PGSB	mRNA	40078379	40085544	.	+	.	ID=LotjaGi5g1v0154200.1;Parent=LotjaGi5g1v0154200;description=Cellulose synthase-like protein;ahrdqual=***;GO=GO:0016020,GO:0016021,GO:0016740,GO:0016757,GO:0016760,GO:0030244,GO:0071555;IPR=IPR029044,IPR029044,IPR029044,IPR005150,IPR005150;Pfam=SSF53448,SSF53448,SSF53448,PF03552,PF03552;te-related=0
LjG1.1_chr5	PGSB	five_prime_UTR	40078379	40078417	.	+	.	ID=LotjaGi5g1v0154200.1.five_prime_UTR.1;Parent=LotjaGi5g1v0154200.1
LjG1.1_chr5	PGSB	exon	40078379	40078504	.	+	.	ID=LotjaGi5g1v0154200.1.exon.1;Parent=LotjaGi5g1v0154200.1
LjG1.1_chr5	PGSB	CDS	40078418	40078504	.	+	0	ID=LotjaGi5g1v0154200.1.CDS.1;Parent=LotjaGi5g1v0154200.1
LjG1.1_chr5	PGSB	exon	40078650	40078716	.	+	.	ID=LotjaGi5g1v0154200.1.exon.2;Parent=LotjaGi5g1v0154200.1
LjG1.1_chr5	PGSB	CDS	40078650	40078716	.	+	0	ID=LotjaGi5g1v0154200.1.CDS.2;Parent=LotjaGi5g1v0154200.1
LjG1.1_chr5	PGSB	exon	40078869	40078983	.	+	.	ID=LotjaGi5g1v0154200.1.exon.3;Parent=LotjaGi5g1v0154200.1
LjG1.1_chr5	PGSB	CDS	40078869	40078983	.	+	2	ID=LotjaGi5g1v0154200.1.CDS.3;Parent=LotjaGi5g1v0154200.1
LjG1.1_chr5	PGSB	exon	40079254	40079866	.	+	.	ID=LotjaGi5g1v0154200.1.exon.4;Parent=LotjaGi5g1v0154200.1
LjG1.1_chr5	PGSB	CDS	40079254	40079866	.	+	1	ID=LotjaGi5g1v0154200.1.CDS.4;Parent=LotjaGi5g1v0154200.1
LjG1.1_chr5	PGSB	exon	40079961	40080098	.	+	.	ID=LotjaGi5g1v0154200.1.exon.5;Parent=LotjaGi5g1v0154200.1
LjG1.1_chr5	PGSB	CDS	40079961	40080098	.	+	0	ID=LotjaGi5g1v0154200.1.CDS.5;Parent=LotjaGi5g1v0154200.1
LjG1.1_chr5	PGSB	exon	40080297	40080422	.	+	.	ID=LotjaGi5g1v0154200.1.exon.6;Parent=LotjaGi5g1v0154200.1
LjG1.1_chr5	PGSB	CDS	40080297	40080422	.	+	0	ID=LotjaGi5g1v0154200.1.CDS.6;Parent=LotjaGi5g1v0154200.1
LjG1.1_chr5	PGSB	exon	40080530	40080742	.	+	.	ID=LotjaGi5g1v0154200.1.exon.7;Parent=LotjaGi5g1v0154200.1
LjG1.1_chr5	PGSB	CDS	40080530	40080742	.	+	0	ID=LotjaGi5g1v0154200.1.CDS.7;Parent=LotjaGi5g1v0154200.1
LjG1.1_chr5	PGSB	exon	40080832	40081206	.	+	.	ID=LotjaGi5g1v0154200.1.exon.8;Parent=LotjaGi5g1v0154200.1
LjG1.1_chr5	PGSB	CDS	40080832	40081206	.	+	0	ID=LotjaGi5g1v0154200.1.CDS.8;Parent=LotjaGi5g1v0154200.1
LjG1.1_chr5	PGSB	exon	40081442	40081792	.	+	.	ID=LotjaGi5g1v0154200.1.exon.9;Parent=LotjaGi5g1v0154200.1
LjG1.1_chr5	PGSB	CDS	40081442	40081792	.	+	0	ID=LotjaGi5g1v0154200.1.CDS.9;Parent=LotjaGi5g1v0154200.1
LjG1.1_chr5	PGSB	CDS	40082509	40083087	.	+	0	ID=LotjaGi5g1v0154200.1.CDS.10;Parent=LotjaGi5g1v0154200.1
LjG1.1_chr5	PGSB	exon	40082509	40085544	.	+	.	ID=LotjaGi5g1v0154200.1.exon.10;Parent=LotjaGi5g1v0154200.1
LjG1.1_chr5	PGSB	three_prime_UTR	40083088	40085544	.	+	.	ID=LotjaGi5g1v0154200.1.three_prime_UTR.2;Parent=LotjaGi5g1v0154200.1
LjG1.1_chr5	PGSB	mRNA	40078955	40083087	.	+	.	ID=LotjaGi5g1v0154200.2;Parent=LotjaGi5g1v0154200;description=Cellulose synthase-like protein;ahrdqual=***;GO=GO:0016020,GO:0016021,GO:0016740,GO:0016757,GO:0016760,GO:0030244,GO:0071555;IPR=IPR029044,IPR029044,IPR029044,IPR005150,IPR005150;Pfam=SSF53448,SSF53448,SSF53448,PF03552,PF03552;te-related=0
LjG1.1_chr5	PGSB	five_prime_UTR	40078955	40078958	.	+	.	ID=LotjaGi5g1v0154200.2.five_prime_UTR.1;Parent=LotjaGi5g1v0154200.2
LjG1.1_chr5	PGSB	exon	40078955	40079013	.	+	.	ID=LotjaGi5g1v0154200.2.exon.1;Parent=LotjaGi5g1v0154200.2
LjG1.1_chr5	PGSB	CDS	40078959	40079013	.	+	0	ID=LotjaGi5g1v0154200.2.CDS.1;Parent=LotjaGi5g1v0154200.2
LjG1.1_chr5	PGSB	exon	40079217	40079866	.	+	.	ID=LotjaGi5g1v0154200.2.exon.2;Parent=LotjaGi5g1v0154200.2
LjG1.1_chr5	PGSB	CDS	40079217	40079866	.	+	2	ID=LotjaGi5g1v0154200.2.CDS.2;Parent=LotjaGi5g1v0154200.2
LjG1.1_chr5	PGSB	exon	40079961	40080098	.	+	.	ID=LotjaGi5g1v0154200.2.exon.3;Parent=LotjaGi5g1v0154200.2
LjG1.1_chr5	PGSB	CDS	40079961	40080098	.	+	0	ID=LotjaGi5g1v0154200.2.CDS.3;Parent=LotjaGi5g1v0154200.2
LjG1.1_chr5	PGSB	exon	40080297	40080422	.	+	.	ID=LotjaGi5g1v0154200.2.exon.4;Parent=LotjaGi5g1v0154200.2
LjG1.1_chr5	PGSB	CDS	40080297	40080422	.	+	0	ID=LotjaGi5g1v0154200.2.CDS.4;Parent=LotjaGi5g1v0154200.2
LjG1.1_chr5	PGSB	exon	40080530	40080742	.	+	.	ID=LotjaGi5g1v0154200.2.exon.5;Parent=LotjaGi5g1v0154200.2
LjG1.1_chr5	PGSB	CDS	40080530	40080742	.	+	0	ID=LotjaGi5g1v0154200.2.CDS.5;Parent=LotjaGi5g1v0154200.2
LjG1.1_chr5	PGSB	exon	40080832	40081206	.	+	.	ID=LotjaGi5g1v0154200.2.exon.6;Parent=LotjaGi5g1v0154200.2
LjG1.1_chr5	PGSB	CDS	40080832	40081206	.	+	0	ID=LotjaGi5g1v0154200.2.CDS.6;Parent=LotjaGi5g1v0154200.2
LjG1.1_chr5	PGSB	exon	40081442	40081792	.	+	.	ID=LotjaGi5g1v0154200.2.exon.7;Parent=LotjaGi5g1v0154200.2
LjG1.1_chr5	PGSB	CDS	40081442	40081792	.	+	0	ID=LotjaGi5g1v0154200.2.CDS.7;Parent=LotjaGi5g1v0154200.2
LjG1.1_chr5	PGSB	exon	40082509	40083087	.	+	.	ID=LotjaGi5g1v0154200.2.exon.8;Parent=LotjaGi5g1v0154200.2
LjG1.1_chr5	PGSB	CDS	40082509	40083087	.	+	0	ID=LotjaGi5g1v0154200.2.CDS.8;Parent=LotjaGi5g1v0154200.2
LjG1.1_chr5	PGSB	mRNA	40080838	40083087	.	+	.	ID=LotjaGi5g1v0154200.3;Parent=LotjaGi5g1v0154200;description=Cellulose synthase-like protein;ahrdqual=***;GO=GO:0016020,GO:0016021,GO:0016740,GO:0016757,GO:0016760,GO:0030244,GO:0071555;IPR=IPR005150,IPR005150;Pfam=PF03552,PF03552;te-related=0
LjG1.1_chr5	PGSB	exon	40080838	40081206	.	+	.	ID=LotjaGi5g1v0154200.3.exon.1;Parent=LotjaGi5g1v0154200.3
LjG1.1_chr5	PGSB	CDS	40080838	40081206	.	+	0	ID=LotjaGi5g1v0154200.3.CDS.1;Parent=LotjaGi5g1v0154200.3
LjG1.1_chr5	PGSB	exon	40081442	40081792	.	+	.	ID=LotjaGi5g1v0154200.3.exon.2;Parent=LotjaGi5g1v0154200.3
LjG1.1_chr5	PGSB	CDS	40081442	40081792	.	+	0	ID=LotjaGi5g1v0154200.3.CDS.2;Parent=LotjaGi5g1v0154200.3
LjG1.1_chr5	PGSB	exon	40082509	40083087	.	+	.	ID=LotjaGi5g1v0154200.3.exon.3;Parent=LotjaGi5g1v0154200.3
LjG1.1_chr5	PGSB	CDS	40082509	40083087	.	+	0	ID=LotjaGi5g1v0154200.3.CDS.3;Parent=LotjaGi5g1v0154200.3
###
LjG1.1_chr5	PGSB	CDS	40082509	40083087	.	+	0	ID=LotjaGi5g1v0154200.3.CDS.3;Parent=LotjaGi5g1v0154200.3
LjG1.1_chr5	PGSB	gene	40078379	40085544	.	-	.	ID=LotjaGi5g1v0154300
LjG1.1_chr5	PGSB	mRNA	40078379	40085544	.	-	.	ID=LotjaGi5g1v0154300.1;Parent=LotjaGi5g1v0154300;description=Aspartyl/glutamyl-tRNA(Asn/Gln) amidotransferase subunit B, putative isoform 3;ahrdqual=*-*;GO=GO:0016740;te-related=0
LjG1.1_chr5	PGSB	three_prime_UTR	40078379	40083693	.	-	.	ID=LotjaGi5g1v0154300.1.three_prime_UTR.1;Parent=LotjaGi5g1v0154300.1
LjG1.1_chr5	PGSB	exon	40078379	40083801	.	-	.	ID=LotjaGi5g1v0154300.1.exon.1;Parent=LotjaGi5g1v0154300.1
LjG1.1_chr5	PGSB	CDS	40083694	40083801	.	-	0	ID=LotjaGi5g1v0154300.1.CDS.1;Parent=LotjaGi5g1v0154300.1
LjG1.1_chr5	PGSB	exon	40083889	40084879	.	-	.	ID=LotjaGi5g1v0154300.1.exon.2;Parent=LotjaGi5g1v0154300.1
LjG1.1_chr5	PGSB	CDS	40083889	40084879	.	-	1	ID=LotjaGi5g1v0154300.1.CDS.2;Parent=LotjaGi5g1v0154300.1
LjG1.1_chr5	PGSB	exon	40084999	40085105	.	-	.	ID=LotjaGi5g1v0154300.1.exon.3;Parent=LotjaGi5g1v0154300.1
LjG1.1_chr5	PGSB	CDS	40084999	40085105	.	-	0	ID=LotjaGi5g1v0154300.1.CDS.3;Parent=LotjaGi5g1v0154300.1
LjG1.1_chr5	PGSB	CDS	40085289	40085336	.	-	0	ID=LotjaGi5g1v0154300.1.CDS.4;Parent=LotjaGi5g1v0154300.1
LjG1.1_chr5	PGSB	exon	40085289	40085544	.	-	.	ID=LotjaGi5g1v0154300.1.exon.4;Parent=LotjaGi5g1v0154300.1
LjG1.1_chr5	PGSB	five_prime_UTR	40085337	40085544	.	-	.	ID=LotjaGi5g1v0154300.1.five_prime_UTR.2;Parent=LotjaGi5g1v0154300.1
###
LjG1.1_chr5	PGSB	five_prime_UTR	40085337	40085544	.	-	.	ID=LotjaGi5g1v0154300.1.five_prime_UTR.2;Parent=LotjaGi5g1v0154300.1
LjG1.1_chr5	PGSB	gene	40101648	40112844	.	-	.	ID=LotjaGi5g1v0154400
LjG1.1_chr5	PGSB	mRNA	40107055	40111868	.	-	.	ID=LotjaGi5g1v0154400.1;Parent=LotjaGi5g1v0154400;description=Tetratricopeptide repeat protein 7A;ahrdqual=***;IPR=IPR011990,IPR019734,IPR011990;Pfam=SSF48452,PF13432,PF13181,SSF48452;te-related=0
LjG1.1_chr5	PGSB	exon	40107055	40107374	.	-	.	ID=LotjaGi5g1v0154400.1.exon.1;Parent=LotjaGi5g1v0154400.1
LjG1.1_chr5	PGSB	CDS	40107055	40107374	.	-	2	ID=LotjaGi5g1v0154400.1.CDS.1;Parent=LotjaGi5g1v0154400.1
LjG1.1_chr5	PGSB	exon	40107660	40107813	.	-	.	ID=LotjaGi5g1v0154400.1.exon.2;Parent=LotjaGi5g1v0154400.1
LjG1.1_chr5	PGSB	CDS	40107660	40107813	.	-	0	ID=LotjaGi5g1v0154400.1.CDS.2;Parent=LotjaGi5g1v0154400.1
LjG1.1_chr5	PGSB	exon	40108413	40108419	.	-	.	ID=LotjaGi5g1v0154400.1.exon.3;Parent=LotjaGi5g1v0154400.1
LjG1.1_chr5	PGSB	CDS	40108413	40108419	.	-	1	ID=LotjaGi5g1v0154400.1.CDS.3;Parent=LotjaGi5g1v0154400.1
LjG1.1_chr5	PGSB	exon	40108994	40110203	.	-	.	ID=LotjaGi5g1v0154400.1.exon.4;Parent=LotjaGi5g1v0154400.1
LjG1.1_chr5	PGSB	CDS	40108994	40110203	.	-	2	ID=LotjaGi5g1v0154400.1.CDS.4;Parent=LotjaGi5g1v0154400.1
LjG1.1_chr5	PGSB	exon	40110690	40110942	.	-	.	ID=LotjaGi5g1v0154400.1.exon.5;Parent=LotjaGi5g1v0154400.1
LjG1.1_chr5	PGSB	CDS	40110690	40110942	.	-	0	ID=LotjaGi5g1v0154400.1.CDS.5;Parent=LotjaGi5g1v0154400.1
LjG1.1_chr5	PGSB	exon	40111671	40111868	.	-	.	ID=LotjaGi5g1v0154400.1.exon.6;Parent=LotjaGi5g1v0154400.1
LjG1.1_chr5	PGSB	CDS	40111671	40111868	.	-	0	ID=LotjaGi5g1v0154400.1.CDS.6;Parent=LotjaGi5g1v0154400.1
###
LjG1.1_chr5	PGSB	CDS	40111671	40111868	.	-	0	ID=LotjaGi5g1v0154400.1.CDS.6;Parent=LotjaGi5g1v0154400.1
LjG1.1_chr5	PGSB	gene	40126177	40129421	.	-	.	ID=LotjaGi5g1v0154500
LjG1.1_chr5	PGSB	mRNA	40126177	40129421	.	-	.	ID=LotjaGi5g1v0154500.1;Parent=LotjaGi5g1v0154500;description=Embryo sac development arrest 6, putative;ahrdqual=*-*;te-related=0
LjG1.1_chr5	PGSB	three_prime_UTR	40126177	40128501	.	-	.	ID=LotjaGi5g1v0154500.1.three_prime_UTR.1;Parent=LotjaGi5g1v0154500.1
LjG1.1_chr5	PGSB	exon	40126177	40129421	.	-	.	ID=LotjaGi5g1v0154500.1.exon.1;Parent=LotjaGi5g1v0154500.1
LjG1.1_chr5	PGSB	CDS	40128502	40129020	.	-	0	ID=LotjaGi5g1v0154500.1.CDS.1;Parent=LotjaGi5g1v0154500.1
LjG1.1_chr5	PGSB	five_prime_UTR	40129021	40129421	.	-	.	ID=LotjaGi5g1v0154500.1.five_prime_UTR.2;Parent=LotjaGi5g1v0154500.1
###
LjG1.1_chr5	PGSB	five_prime_UTR	40129021	40129421	.	-	.	ID=LotjaGi5g1v0154500.1.five_prime_UTR.2;Parent=LotjaGi5g1v0154500.1
LjG1.1_chr5	PGSB	gene	40153201	40158211	.	+	.	ID=LotjaGi5g1v0154600
LjG1.1_chr5	PGSB	mRNA	40153201	40158211	.	+	.	ID=LotjaGi5g1v0154600.1;Parent=LotjaGi5g1v0154600;description=Succinate--CoA ligase [ADP-forming] subunit beta;ahrdqual=***;GO=GO:0000166,GO:0003824,GO:0004775,GO:0005524,GO:0006099,GO:0008152,GO:0016874,GO:0046872;IPR=IPR016102,IPR005809,IPR013650,IPR005811;Pfam=SSF52210,TIGR01016,PF08442,SSF56059,PF00549;te-related=0
LjG1.1_chr5	PGSB	five_prime_UTR	40153201	40153446	.	+	.	ID=LotjaGi5g1v0154600.1.five_prime_UTR.1;Parent=LotjaGi5g1v0154600.1
LjG1.1_chr5	PGSB	exon	40153201	40153548	.	+	.	ID=LotjaGi5g1v0154600.1.exon.1;Parent=LotjaGi5g1v0154600.1
LjG1.1_chr5	PGSB	CDS	40153447	40153548	.	+	0	ID=LotjaGi5g1v0154600.1.CDS.1;Parent=LotjaGi5g1v0154600.1
LjG1.1_chr5	PGSB	exon	40153811	40153921	.	+	.	ID=LotjaGi5g1v0154600.1.exon.2;Parent=LotjaGi5g1v0154600.1
LjG1.1_chr5	PGSB	CDS	40153811	40153921	.	+	0	ID=LotjaGi5g1v0154600.1.CDS.2;Parent=LotjaGi5g1v0154600.1
LjG1.1_chr5	PGSB	exon	40154142	40154253	.	+	.	ID=LotjaGi5g1v0154600.1.exon.3;Parent=LotjaGi5g1v0154600.1
LjG1.1_chr5	PGSB	CDS	40154142	40154253	.	+	0	ID=LotjaGi5g1v0154600.1.CDS.3;Parent=LotjaGi5g1v0154600.1
LjG1.1_chr5	PGSB	exon	40154466	40154530	.	+	.	ID=LotjaGi5g1v0154600.1.exon.4;Parent=LotjaGi5g1v0154600.1
LjG1.1_chr5	PGSB	CDS	40154466	40154530	.	+	2	ID=LotjaGi5g1v0154600.1.CDS.4;Parent=LotjaGi5g1v0154600.1
LjG1.1_chr5	PGSB	exon	40155284	40155361	.	+	.	ID=LotjaGi5g1v0154600.1.exon.5;Parent=LotjaGi5g1v0154600.1
LjG1.1_chr5	PGSB	CDS	40155284	40155361	.	+	0	ID=LotjaGi5g1v0154600.1.CDS.5;Parent=LotjaGi5g1v0154600.1
LjG1.1_chr5	PGSB	exon	40155549	40155623	.	+	.	ID=LotjaGi5g1v0154600.1.exon.6;Parent=LotjaGi5g1v0154600.1
LjG1.1_chr5	PGSB	CDS	40155549	40155623	.	+	0	ID=LotjaGi5g1v0154600.1.CDS.6;Parent=LotjaGi5g1v0154600.1
LjG1.1_chr5	PGSB	exon	40155719	40155871	.	+	.	ID=LotjaGi5g1v0154600.1.exon.7;Parent=LotjaGi5g1v0154600.1
LjG1.1_chr5	PGSB	CDS	40155719	40155871	.	+	0	ID=LotjaGi5g1v0154600.1.CDS.7;Parent=LotjaGi5g1v0154600.1
LjG1.1_chr5	PGSB	exon	40155958	40156092	.	+	.	ID=LotjaGi5g1v0154600.1.exon.8;Parent=LotjaGi5g1v0154600.1
LjG1.1_chr5	PGSB	CDS	40155958	40156092	.	+	0	ID=LotjaGi5g1v0154600.1.CDS.8;Parent=LotjaGi5g1v0154600.1
LjG1.1_chr5	PGSB	exon	40156417	40156581	.	+	.	ID=LotjaGi5g1v0154600.1.exon.9;Parent=LotjaGi5g1v0154600.1
LjG1.1_chr5	PGSB	CDS	40156417	40156581	.	+	0	ID=LotjaGi5g1v0154600.1.CDS.9;Parent=LotjaGi5g1v0154600.1
LjG1.1_chr5	PGSB	exon	40156765	40156887	.	+	.	ID=LotjaGi5g1v0154600.1.exon.10;Parent=LotjaGi5g1v0154600.1
LjG1.1_chr5	PGSB	CDS	40156765	40156887	.	+	0	ID=LotjaGi5g1v0154600.1.CDS.10;Parent=LotjaGi5g1v0154600.1
LjG1.1_chr5	PGSB	exon	40157267	40157338	.	+	.	ID=LotjaGi5g1v0154600.1.exon.11;Parent=LotjaGi5g1v0154600.1
LjG1.1_chr5	PGSB	CDS	40157267	40157338	.	+	0	ID=LotjaGi5g1v0154600.1.CDS.11;Parent=LotjaGi5g1v0154600.1
LjG1.1_chr5	PGSB	CDS	40157440	40157517	.	+	0	ID=LotjaGi5g1v0154600.1.CDS.12;Parent=LotjaGi5g1v0154600.1
LjG1.1_chr5	PGSB	exon	40157440	40158211	.	+	.	ID=LotjaGi5g1v0154600.1.exon.12;Parent=LotjaGi5g1v0154600.1
LjG1.1_chr5	PGSB	three_prime_UTR	40157518	40158211	.	+	.	ID=LotjaGi5g1v0154600.1.three_prime_UTR.2;Parent=LotjaGi5g1v0154600.1
###
LjG1.1_chr5	PGSB	three_prime_UTR	40157518	40158211	.	+	.	ID=LotjaGi5g1v0154600.1.three_prime_UTR.2;Parent=LotjaGi5g1v0154600.1
LjG1.1_chr5	PGSB	gene	40160433	40162751	.	+	.	ID=LotjaGi5g1v0154700
LjG1.1_chr5	PGSB	mRNA	40160433	40162751	.	+	.	ID=LotjaGi5g1v0154700.1;Parent=LotjaGi5g1v0154700;description=ROP interacting CRIB motif protein;ahrdqual=*-*;IPR=IPR000095;Pfam=PF00786;te-related=0
LjG1.1_chr5	PGSB	five_prime_UTR	40160433	40160945	.	+	.	ID=LotjaGi5g1v0154700.1.five_prime_UTR.1;Parent=LotjaGi5g1v0154700.1
LjG1.1_chr5	PGSB	exon	40160433	40161006	.	+	.	ID=LotjaGi5g1v0154700.1.exon.1;Parent=LotjaGi5g1v0154700.1
LjG1.1_chr5	PGSB	CDS	40160946	40161006	.	+	0	ID=LotjaGi5g1v0154700.1.CDS.1;Parent=LotjaGi5g1v0154700.1
LjG1.1_chr5	PGSB	exon	40161231	40161331	.	+	.	ID=LotjaGi5g1v0154700.1.exon.2;Parent=LotjaGi5g1v0154700.1
LjG1.1_chr5	PGSB	CDS	40161231	40161331	.	+	2	ID=LotjaGi5g1v0154700.1.CDS.2;Parent=LotjaGi5g1v0154700.1
LjG1.1_chr5	PGSB	exon	40161510	40161615	.	+	.	ID=LotjaGi5g1v0154700.1.exon.3;Parent=LotjaGi5g1v0154700.1
LjG1.1_chr5	PGSB	CDS	40161510	40161615	.	+	0	ID=LotjaGi5g1v0154700.1.CDS.3;Parent=LotjaGi5g1v0154700.1
LjG1.1_chr5	PGSB	CDS	40162159	40162517	.	+	2	ID=LotjaGi5g1v0154700.1.CDS.4;Parent=LotjaGi5g1v0154700.1
LjG1.1_chr5	PGSB	exon	40162159	40162751	.	+	.	ID=LotjaGi5g1v0154700.1.exon.4;Parent=LotjaGi5g1v0154700.1
LjG1.1_chr5	PGSB	three_prime_UTR	40162518	40162751	.	+	.	ID=LotjaGi5g1v0154700.1.three_prime_UTR.2;Parent=LotjaGi5g1v0154700.1
###
LjG1.1_chr5	PGSB	three_prime_UTR	40162518	40162751	.	+	.	ID=LotjaGi5g1v0154700.1.three_prime_UTR.2;Parent=LotjaGi5g1v0154700.1
LjG1.1_chr5	PGSB	gene	40172149	40174206	.	-	.	ID=LotjaGi5g1v0154800
LjG1.1_chr5	PGSB	mRNA	40172149	40174206	.	-	.	ID=LotjaGi5g1v0154800.1;Parent=LotjaGi5g1v0154800;description=Leucine-rich repeat receptor-like protein kinase family protein, putative;ahrdqual=*-*;GO=GO:0004672,GO:0005524,GO:0006468,GO:0016301,GO:0016310;IPR=IPR032675,IPR001611;Pfam=SSF52058,PF13855;te-related=0
LjG1.1_chr5	PGSB	three_prime_UTR	40172149	40172437	.	-	.	ID=LotjaGi5g1v0154800.1.three_prime_UTR.1;Parent=LotjaGi5g1v0154800.1
LjG1.1_chr5	PGSB	exon	40172149	40174206	.	-	.	ID=LotjaGi5g1v0154800.1.exon.1;Parent=LotjaGi5g1v0154800.1
LjG1.1_chr5	PGSB	CDS	40172438	40173820	.	-	0	ID=LotjaGi5g1v0154800.1.CDS.1;Parent=LotjaGi5g1v0154800.1
LjG1.1_chr5	PGSB	five_prime_UTR	40173821	40174206	.	-	.	ID=LotjaGi5g1v0154800.1.five_prime_UTR.2;Parent=LotjaGi5g1v0154800.1
###
LjG1.1_chr5	PGSB	five_prime_UTR	40173821	40174206	.	-	.	ID=LotjaGi5g1v0154800.1.five_prime_UTR.2;Parent=LotjaGi5g1v0154800.1
LjG1.1_chr5	PGSB	gene	40178252	40184237	.	-	.	ID=LotjaGi5g1v0154900
LjG1.1_chr5	PGSB	mRNA	40178252	40183541	.	-	.	ID=LotjaGi5g1v0154900.1;Parent=LotjaGi5g1v0154900;description=TBC1 domain family member;ahrdqual=***;IPR=IPR000195,IPR000195,IPR000195;Pfam=PF00566,SSF47923,SSF47923;te-related=0
LjG1.1_chr5	PGSB	exon	40178252	40178628	.	-	.	ID=LotjaGi5g1v0154900.1.exon.1;Parent=LotjaGi5g1v0154900.1
LjG1.1_chr5	PGSB	three_prime_UTR	40178252	40178628	.	-	.	ID=LotjaGi5g1v0154900.1.three_prime_UTR.1;Parent=LotjaGi5g1v0154900.1
LjG1.1_chr5	PGSB	exon	40178844	40178927	.	-	.	ID=LotjaGi5g1v0154900.1.exon.2;Parent=LotjaGi5g1v0154900.1
LjG1.1_chr5	PGSB	three_prime_UTR	40178844	40178927	.	-	.	ID=LotjaGi5g1v0154900.1.three_prime_UTR.2;Parent=LotjaGi5g1v0154900.1
LjG1.1_chr5	PGSB	three_prime_UTR	40179015	40179265	.	-	.	ID=LotjaGi5g1v0154900.1.three_prime_UTR.3;Parent=LotjaGi5g1v0154900.1
LjG1.1_chr5	PGSB	exon	40179015	40179280	.	-	.	ID=LotjaGi5g1v0154900.1.exon.3;Parent=LotjaGi5g1v0154900.1
LjG1.1_chr5	PGSB	CDS	40179266	40179280	.	-	0	ID=LotjaGi5g1v0154900.1.CDS.1;Parent=LotjaGi5g1v0154900.1
LjG1.1_chr5	PGSB	exon	40179425	40179522	.	-	.	ID=LotjaGi5g1v0154900.1.exon.4;Parent=LotjaGi5g1v0154900.1
LjG1.1_chr5	PGSB	CDS	40179425	40179522	.	-	2	ID=LotjaGi5g1v0154900.1.CDS.2;Parent=LotjaGi5g1v0154900.1
LjG1.1_chr5	PGSB	exon	40180386	40180491	.	-	.	ID=LotjaGi5g1v0154900.1.exon.5;Parent=LotjaGi5g1v0154900.1
LjG1.1_chr5	PGSB	CDS	40180386	40180491	.	-	0	ID=LotjaGi5g1v0154900.1.CDS.3;Parent=LotjaGi5g1v0154900.1
LjG1.1_chr5	PGSB	exon	40181159	40181247	.	-	.	ID=LotjaGi5g1v0154900.1.exon.6;Parent=LotjaGi5g1v0154900.1
LjG1.1_chr5	PGSB	CDS	40181159	40181247	.	-	2	ID=LotjaGi5g1v0154900.1.CDS.4;Parent=LotjaGi5g1v0154900.1
LjG1.1_chr5	PGSB	exon	40181346	40181468	.	-	.	ID=LotjaGi5g1v0154900.1.exon.7;Parent=LotjaGi5g1v0154900.1
LjG1.1_chr5	PGSB	CDS	40181346	40181468	.	-	2	ID=LotjaGi5g1v0154900.1.CDS.5;Parent=LotjaGi5g1v0154900.1
LjG1.1_chr5	PGSB	exon	40181662	40181840	.	-	.	ID=LotjaGi5g1v0154900.1.exon.8;Parent=LotjaGi5g1v0154900.1
LjG1.1_chr5	PGSB	CDS	40181662	40181840	.	-	1	ID=LotjaGi5g1v0154900.1.CDS.6;Parent=LotjaGi5g1v0154900.1
LjG1.1_chr5	PGSB	exon	40182517	40182620	.	-	.	ID=LotjaGi5g1v0154900.1.exon.9;Parent=LotjaGi5g1v0154900.1
LjG1.1_chr5	PGSB	CDS	40182517	40182620	.	-	0	ID=LotjaGi5g1v0154900.1.CDS.7;Parent=LotjaGi5g1v0154900.1
LjG1.1_chr5	PGSB	exon	40183001	40183096	.	-	.	ID=LotjaGi5g1v0154900.1.exon.10;Parent=LotjaGi5g1v0154900.1
LjG1.1_chr5	PGSB	CDS	40183001	40183096	.	-	0	ID=LotjaGi5g1v0154900.1.CDS.8;Parent=LotjaGi5g1v0154900.1
LjG1.1_chr5	PGSB	exon	40183416	40183541	.	-	.	ID=LotjaGi5g1v0154900.1.exon.11;Parent=LotjaGi5g1v0154900.1
LjG1.1_chr5	PGSB	CDS	40183416	40183541	.	-	0	ID=LotjaGi5g1v0154900.1.CDS.9;Parent=LotjaGi5g1v0154900.1
LjG1.1_chr5	PGSB	mRNA	40178252	40184237	.	-	.	ID=LotjaGi5g1v0154900.2;Parent=LotjaGi5g1v0154900;description=TBC1 domain family member;ahrdqual=***;IPR=IPR000195,IPR000195,IPR000195,IPR000195;Pfam=SSF47923,SSF47923,SSF47923,PF00566;te-related=0
LjG1.1_chr5	PGSB	three_prime_UTR	40178252	40178613	.	-	.	ID=LotjaGi5g1v0154900.2.three_prime_UTR.1;Parent=LotjaGi5g1v0154900.2
LjG1.1_chr5	PGSB	exon	40178252	40178628	.	-	.	ID=LotjaGi5g1v0154900.2.exon.1;Parent=LotjaGi5g1v0154900.2
LjG1.1_chr5	PGSB	CDS	40178614	40178628	.	-	0	ID=LotjaGi5g1v0154900.2.CDS.1;Parent=LotjaGi5g1v0154900.2
LjG1.1_chr5	PGSB	exon	40178844	40178927	.	-	.	ID=LotjaGi5g1v0154900.2.exon.2;Parent=LotjaGi5g1v0154900.2
LjG1.1_chr5	PGSB	CDS	40178844	40178927	.	-	0	ID=LotjaGi5g1v0154900.2.CDS.2;Parent=LotjaGi5g1v0154900.2
LjG1.1_chr5	PGSB	exon	40179015	40179269	.	-	.	ID=LotjaGi5g1v0154900.2.exon.3;Parent=LotjaGi5g1v0154900.2
LjG1.1_chr5	PGSB	CDS	40179015	40179269	.	-	0	ID=LotjaGi5g1v0154900.2.CDS.3;Parent=LotjaGi5g1v0154900.2
LjG1.1_chr5	PGSB	exon	40179425	40179522	.	-	.	ID=LotjaGi5g1v0154900.2.exon.4;Parent=LotjaGi5g1v0154900.2
LjG1.1_chr5	PGSB	CDS	40179425	40179522	.	-	2	ID=LotjaGi5g1v0154900.2.CDS.4;Parent=LotjaGi5g1v0154900.2
LjG1.1_chr5	PGSB	exon	40180386	40180491	.	-	.	ID=LotjaGi5g1v0154900.2.exon.5;Parent=LotjaGi5g1v0154900.2
LjG1.1_chr5	PGSB	CDS	40180386	40180491	.	-	0	ID=LotjaGi5g1v0154900.2.CDS.5;Parent=LotjaGi5g1v0154900.2
LjG1.1_chr5	PGSB	exon	40181159	40181247	.	-	.	ID=LotjaGi5g1v0154900.2.exon.6;Parent=LotjaGi5g1v0154900.2
LjG1.1_chr5	PGSB	CDS	40181159	40181247	.	-	2	ID=LotjaGi5g1v0154900.2.CDS.6;Parent=LotjaGi5g1v0154900.2
LjG1.1_chr5	PGSB	exon	40181346	40181468	.	-	.	ID=LotjaGi5g1v0154900.2.exon.7;Parent=LotjaGi5g1v0154900.2
LjG1.1_chr5	PGSB	CDS	40181346	40181468	.	-	2	ID=LotjaGi5g1v0154900.2.CDS.7;Parent=LotjaGi5g1v0154900.2
LjG1.1_chr5	PGSB	exon	40181662	40181840	.	-	.	ID=LotjaGi5g1v0154900.2.exon.8;Parent=LotjaGi5g1v0154900.2
LjG1.1_chr5	PGSB	CDS	40181662	40181840	.	-	1	ID=LotjaGi5g1v0154900.2.CDS.8;Parent=LotjaGi5g1v0154900.2
LjG1.1_chr5	PGSB	exon	40182517	40182620	.	-	.	ID=LotjaGi5g1v0154900.2.exon.9;Parent=LotjaGi5g1v0154900.2
LjG1.1_chr5	PGSB	CDS	40182517	40182620	.	-	0	ID=LotjaGi5g1v0154900.2.CDS.9;Parent=LotjaGi5g1v0154900.2
LjG1.1_chr5	PGSB	exon	40183001	40183096	.	-	.	ID=LotjaGi5g1v0154900.2.exon.10;Parent=LotjaGi5g1v0154900.2
LjG1.1_chr5	PGSB	CDS	40183001	40183096	.	-	0	ID=LotjaGi5g1v0154900.2.CDS.10;Parent=LotjaGi5g1v0154900.2
LjG1.1_chr5	PGSB	CDS	40183416	40183541	.	-	0	ID=LotjaGi5g1v0154900.2.CDS.11;Parent=LotjaGi5g1v0154900.2
LjG1.1_chr5	PGSB	exon	40183416	40183601	.	-	.	ID=LotjaGi5g1v0154900.2.exon.11;Parent=LotjaGi5g1v0154900.2
LjG1.1_chr5	PGSB	five_prime_UTR	40183542	40183601	.	-	.	ID=LotjaGi5g1v0154900.2.five_prime_UTR.2;Parent=LotjaGi5g1v0154900.2
LjG1.1_chr5	PGSB	exon	40183956	40184237	.	-	.	ID=LotjaGi5g1v0154900.2.exon.12;Parent=LotjaGi5g1v0154900.2
LjG1.1_chr5	PGSB	five_prime_UTR	40183956	40184237	.	-	.	ID=LotjaGi5g1v0154900.2.five_prime_UTR.3;Parent=LotjaGi5g1v0154900.2
LjG1.1_chr5	PGSB	mRNA	40178614	40183541	.	-	.	ID=LotjaGi5g1v0154900.3;Parent=LotjaGi5g1v0154900;description=TBC1 domain family member;ahrdqual=***;te-related=0
LjG1.1_chr5	PGSB	exon	40178614	40178628	.	-	.	ID=LotjaGi5g1v0154900.3.exon.1;Parent=LotjaGi5g1v0154900.3
LjG1.1_chr5	PGSB	CDS	40178614	40178628	.	-	0	ID=LotjaGi5g1v0154900.3.CDS.1;Parent=LotjaGi5g1v0154900.3
LjG1.1_chr5	PGSB	exon	40178844	40178927	.	-	.	ID=LotjaGi5g1v0154900.3.exon.2;Parent=LotjaGi5g1v0154900.3
LjG1.1_chr5	PGSB	CDS	40178844	40178927	.	-	0	ID=LotjaGi5g1v0154900.3.CDS.2;Parent=LotjaGi5g1v0154900.3
LjG1.1_chr5	PGSB	exon	40179015	40179269	.	-	.	ID=LotjaGi5g1v0154900.3.exon.3;Parent=LotjaGi5g1v0154900.3
LjG1.1_chr5	PGSB	CDS	40179015	40179269	.	-	0	ID=LotjaGi5g1v0154900.3.CDS.3;Parent=LotjaGi5g1v0154900.3
LjG1.1_chr5	PGSB	exon	40179425	40179522	.	-	.	ID=LotjaGi5g1v0154900.3.exon.4;Parent=LotjaGi5g1v0154900.3
LjG1.1_chr5	PGSB	CDS	40179425	40179522	.	-	2	ID=LotjaGi5g1v0154900.3.CDS.4;Parent=LotjaGi5g1v0154900.3
LjG1.1_chr5	PGSB	exon	40180386	40180491	.	-	.	ID=LotjaGi5g1v0154900.3.exon.5;Parent=LotjaGi5g1v0154900.3
LjG1.1_chr5	PGSB	CDS	40180386	40180491	.	-	0	ID=LotjaGi5g1v0154900.3.CDS.5;Parent=LotjaGi5g1v0154900.3
LjG1.1_chr5	PGSB	exon	40181159	40181247	.	-	.	ID=LotjaGi5g1v0154900.3.exon.6;Parent=LotjaGi5g1v0154900.3
LjG1.1_chr5	PGSB	CDS	40181159	40181247	.	-	2	ID=LotjaGi5g1v0154900.3.CDS.6;Parent=LotjaGi5g1v0154900.3
LjG1.1_chr5	PGSB	exon	40181346	40181468	.	-	.	ID=LotjaGi5g1v0154900.3.exon.7;Parent=LotjaGi5g1v0154900.3
LjG1.1_chr5	PGSB	CDS	40181346	40181468	.	-	2	ID=LotjaGi5g1v0154900.3.CDS.7;Parent=LotjaGi5g1v0154900.3
LjG1.1_chr5	PGSB	exon	40181662	40181840	.	-	.	ID=LotjaGi5g1v0154900.3.exon.8;Parent=LotjaGi5g1v0154900.3
LjG1.1_chr5	PGSB	CDS	40181662	40181840	.	-	1	ID=LotjaGi5g1v0154900.3.CDS.8;Parent=LotjaGi5g1v0154900.3
LjG1.1_chr5	PGSB	exon	40182517	40182620	.	-	.	ID=LotjaGi5g1v0154900.3.exon.9;Parent=LotjaGi5g1v0154900.3
LjG1.1_chr5	PGSB	CDS	40182517	40182620	.	-	0	ID=LotjaGi5g1v0154900.3.CDS.9;Parent=LotjaGi5g1v0154900.3
LjG1.1_chr5	PGSB	exon	40183001	40183096	.	-	.	ID=LotjaGi5g1v0154900.3.exon.10;Parent=LotjaGi5g1v0154900.3
LjG1.1_chr5	PGSB	CDS	40183001	40183096	.	-	0	ID=LotjaGi5g1v0154900.3.CDS.10;Parent=LotjaGi5g1v0154900.3
LjG1.1_chr5	PGSB	exon	40183416	40183541	.	-	.	ID=LotjaGi5g1v0154900.3.exon.11;Parent=LotjaGi5g1v0154900.3
LjG1.1_chr5	PGSB	CDS	40183416	40183541	.	-	0	ID=LotjaGi5g1v0154900.3.CDS.11;Parent=LotjaGi5g1v0154900.3
LjG1.1_chr5	PGSB	mRNA	40179266	40183541	.	-	.	ID=LotjaGi5g1v0154900.4;Parent=LotjaGi5g1v0154900;description=TBC1 domain family member;ahrdqual=***;te-related=0
LjG1.1_chr5	PGSB	exon	40179266	40179280	.	-	.	ID=LotjaGi5g1v0154900.4.exon.1;Parent=LotjaGi5g1v0154900.4
LjG1.1_chr5	PGSB	CDS	40179266	40179280	.	-	0	ID=LotjaGi5g1v0154900.4.CDS.1;Parent=LotjaGi5g1v0154900.4
LjG1.1_chr5	PGSB	exon	40179425	40179522	.	-	.	ID=LotjaGi5g1v0154900.4.exon.2;Parent=LotjaGi5g1v0154900.4
LjG1.1_chr5	PGSB	CDS	40179425	40179522	.	-	2	ID=LotjaGi5g1v0154900.4.CDS.2;Parent=LotjaGi5g1v0154900.4
LjG1.1_chr5	PGSB	exon	40180386	40180491	.	-	.	ID=LotjaGi5g1v0154900.4.exon.3;Parent=LotjaGi5g1v0154900.4
LjG1.1_chr5	PGSB	CDS	40180386	40180491	.	-	0	ID=LotjaGi5g1v0154900.4.CDS.3;Parent=LotjaGi5g1v0154900.4
LjG1.1_chr5	PGSB	exon	40181159	40181247	.	-	.	ID=LotjaGi5g1v0154900.4.exon.4;Parent=LotjaGi5g1v0154900.4
LjG1.1_chr5	PGSB	CDS	40181159	40181247	.	-	2	ID=LotjaGi5g1v0154900.4.CDS.4;Parent=LotjaGi5g1v0154900.4
LjG1.1_chr5	PGSB	exon	40181346	40181468	.	-	.	ID=LotjaGi5g1v0154900.4.exon.5;Parent=LotjaGi5g1v0154900.4
LjG1.1_chr5	PGSB	CDS	40181346	40181468	.	-	2	ID=LotjaGi5g1v0154900.4.CDS.5;Parent=LotjaGi5g1v0154900.4
LjG1.1_chr5	PGSB	exon	40181662	40181840	.	-	.	ID=LotjaGi5g1v0154900.4.exon.6;Parent=LotjaGi5g1v0154900.4
LjG1.1_chr5	PGSB	CDS	40181662	40181840	.	-	1	ID=LotjaGi5g1v0154900.4.CDS.6;Parent=LotjaGi5g1v0154900.4
LjG1.1_chr5	PGSB	exon	40182517	40182620	.	-	.	ID=LotjaGi5g1v0154900.4.exon.7;Parent=LotjaGi5g1v0154900.4
LjG1.1_chr5	PGSB	CDS	40182517	40182620	.	-	0	ID=LotjaGi5g1v0154900.4.CDS.7;Parent=LotjaGi5g1v0154900.4
LjG1.1_chr5	PGSB	exon	40183001	40183096	.	-	.	ID=LotjaGi5g1v0154900.4.exon.8;Parent=LotjaGi5g1v0154900.4
LjG1.1_chr5	PGSB	CDS	40183001	40183096	.	-	0	ID=LotjaGi5g1v0154900.4.CDS.8;Parent=LotjaGi5g1v0154900.4
LjG1.1_chr5	PGSB	exon	40183416	40183541	.	-	.	ID=LotjaGi5g1v0154900.4.exon.9;Parent=LotjaGi5g1v0154900.4
LjG1.1_chr5	PGSB	CDS	40183416	40183541	.	-	0	ID=LotjaGi5g1v0154900.4.CDS.9;Parent=LotjaGi5g1v0154900.4
###
LjG1.1_chr5	PGSB	CDS	40183416	40183541	.	-	0	ID=LotjaGi5g1v0154900.4.CDS.9;Parent=LotjaGi5g1v0154900.4
LjG1.1_chr5	PGSB	gene	40192654	40193068	.	+	.	ID=LotjaGi5g1v0155000_LC
LjG1.1_chr5	PGSB	mRNA	40192654	40193068	.	+	.	ID=LotjaGi5g1v0155000_LC.1;Parent=LotjaGi5g1v0155000_LC;description=Retrovirus-related Pol polyprotein from transposon TNT 1-94;ahrdqual=*-*;GO=GO:0003676,GO:0015074;IPR=IPR013103;Pfam=PF07727;te-related=1
LjG1.1_chr5	PGSB	five_prime_UTR	40192654	40192655	.	+	.	ID=LotjaGi5g1v0155000_LC.1.five_prime_UTR.1;Parent=LotjaGi5g1v0155000_LC.1
LjG1.1_chr5	PGSB	exon	40192654	40193068	.	+	.	ID=LotjaGi5g1v0155000_LC.1.exon.1;Parent=LotjaGi5g1v0155000_LC.1
LjG1.1_chr5	PGSB	CDS	40192656	40193066	.	+	0	ID=LotjaGi5g1v0155000_LC.1.CDS.1;Parent=LotjaGi5g1v0155000_LC.1
LjG1.1_chr5	PGSB	three_prime_UTR	40193067	40193068	.	+	.	ID=LotjaGi5g1v0155000_LC.1.three_prime_UTR.2;Parent=LotjaGi5g1v0155000_LC.1
###
LjG1.1_chr5	PGSB	three_prime_UTR	40193067	40193068	.	+	.	ID=LotjaGi5g1v0155000_LC.1.three_prime_UTR.2;Parent=LotjaGi5g1v0155000_LC.1
LjG1.1_chr5	PGSB	gene	40193715	40194374	.	+	.	ID=LotjaGi5g1v0155100_LC
LjG1.1_chr5	PGSB	mRNA	40193715	40194374	.	+	.	ID=LotjaGi5g1v0155100_LC.1;Parent=LotjaGi5g1v0155100_LC;description=Retrovirus-related Pol polyprotein from transposon TNT 1-94;ahrdqual=*-*;Pfam=SSF56672;te-related=1
LjG1.1_chr5	PGSB	exon	40193715	40194305	.	+	.	ID=LotjaGi5g1v0155100_LC.1.exon.1;Parent=LotjaGi5g1v0155100_LC.1
LjG1.1_chr5	PGSB	CDS	40193715	40194305	.	+	0	ID=LotjaGi5g1v0155100_LC.1.CDS.1;Parent=LotjaGi5g1v0155100_LC.1
LjG1.1_chr5	PGSB	exon	40194369	40194374	.	+	.	ID=LotjaGi5g1v0155100_LC.1.exon.2;Parent=LotjaGi5g1v0155100_LC.1
LjG1.1_chr5	PGSB	CDS	40194369	40194374	.	+	0	ID=LotjaGi5g1v0155100_LC.1.CDS.2;Parent=LotjaGi5g1v0155100_LC.1
LjG1.1_chr5	PGSB	mRNA	40193775	40194374	.	+	.	ID=LotjaGi5g1v0155100_LC.2;Parent=LotjaGi5g1v0155100_LC;description=Retrovirus-related Pol polyprotein from transposon TNT 1-94;ahrdqual=*-*;Pfam=SSF56672;te-related=1
LjG1.1_chr5	PGSB	exon	40193775	40194307	.	+	.	ID=LotjaGi5g1v0155100_LC.2.exon.1;Parent=LotjaGi5g1v0155100_LC.2
LjG1.1_chr5	PGSB	CDS	40193775	40194307	.	+	0	ID=LotjaGi5g1v0155100_LC.2.CDS.1;Parent=LotjaGi5g1v0155100_LC.2
LjG1.1_chr5	PGSB	CDS	40194369	40194372	.	+	1	ID=LotjaGi5g1v0155100_LC.2.CDS.2;Parent=LotjaGi5g1v0155100_LC.2
LjG1.1_chr5	PGSB	exon	40194369	40194374	.	+	.	ID=LotjaGi5g1v0155100_LC.2.exon.2;Parent=LotjaGi5g1v0155100_LC.2
LjG1.1_chr5	PGSB	three_prime_UTR	40194373	40194374	.	+	.	ID=LotjaGi5g1v0155100_LC.2.three_prime_UTR.1;Parent=LotjaGi5g1v0155100_LC.2
LjG1.1_chr5	PGSB	mRNA	40193775	40194374	.	+	.	ID=LotjaGi5g1v0155100_LC.3;Parent=LotjaGi5g1v0155100_LC;description=Photosystem I assembly protein Ycf4;ahrdqual=--*;GO=GO:0009507,GO:0009522,GO:0009535,GO:0009536,GO:0009579,GO:0015979,GO:0016020,GO:0016021;te-related=0
LjG1.1_chr5	PGSB	five_prime_UTR	40193775	40193775	.	+	.	ID=LotjaGi5g1v0155100_LC.3.five_prime_UTR.1;Parent=LotjaGi5g1v0155100_LC.3
LjG1.1_chr5	PGSB	exon	40193775	40194307	.	+	.	ID=LotjaGi5g1v0155100_LC.3.exon.1;Parent=LotjaGi5g1v0155100_LC.3
LjG1.1_chr5	PGSB	CDS	40193776	40194307	.	+	0	ID=LotjaGi5g1v0155100_LC.3.CDS.1;Parent=LotjaGi5g1v0155100_LC.3
LjG1.1_chr5	PGSB	CDS	40194369	40194373	.	+	2	ID=LotjaGi5g1v0155100_LC.3.CDS.2;Parent=LotjaGi5g1v0155100_LC.3
LjG1.1_chr5	PGSB	exon	40194369	40194374	.	+	.	ID=LotjaGi5g1v0155100_LC.3.exon.2;Parent=LotjaGi5g1v0155100_LC.3
LjG1.1_chr5	PGSB	three_prime_UTR	40194374	40194374	.	+	.	ID=LotjaGi5g1v0155100_LC.3.three_prime_UTR.2;Parent=LotjaGi5g1v0155100_LC.3
###
LjG1.1_chr5	PGSB	three_prime_UTR	40194374	40194374	.	+	.	ID=LotjaGi5g1v0155100_LC.3.three_prime_UTR.2;Parent=LotjaGi5g1v0155100_LC.3
LjG1.1_chr5	PGSB	gene	40196070	40201036	.	+	.	ID=LotjaGi5g1v0155200
LjG1.1_chr5	PGSB	mRNA	40196070	40201036	.	+	.	ID=LotjaGi5g1v0155200.1;Parent=LotjaGi5g1v0155200;description=RNA polymerase II, Rpb4, core protein;ahrdqual=***;GO=GO:0000166,GO:0003824,GO:0005666,GO:0006352,GO:0006384,GO:0044237,GO:0055029;IPR=IPR005574,IPR010997;Pfam=PF03874,SSF47819;te-related=0
LjG1.1_chr5	PGSB	five_prime_UTR	40196070	40196935	.	+	.	ID=LotjaGi5g1v0155200.1.five_prime_UTR.1;Parent=LotjaGi5g1v0155200.1
LjG1.1_chr5	PGSB	exon	40196070	40196943	.	+	.	ID=LotjaGi5g1v0155200.1.exon.1;Parent=LotjaGi5g1v0155200.1
LjG1.1_chr5	PGSB	CDS	40196936	40196943	.	+	0	ID=LotjaGi5g1v0155200.1.CDS.1;Parent=LotjaGi5g1v0155200.1
LjG1.1_chr5	PGSB	exon	40197064	40197181	.	+	.	ID=LotjaGi5g1v0155200.1.exon.2;Parent=LotjaGi5g1v0155200.1
LjG1.1_chr5	PGSB	CDS	40197064	40197181	.	+	1	ID=LotjaGi5g1v0155200.1.CDS.2;Parent=LotjaGi5g1v0155200.1
LjG1.1_chr5	PGSB	exon	40197293	40197445	.	+	.	ID=LotjaGi5g1v0155200.1.exon.3;Parent=LotjaGi5g1v0155200.1
LjG1.1_chr5	PGSB	CDS	40197293	40197445	.	+	0	ID=LotjaGi5g1v0155200.1.CDS.3;Parent=LotjaGi5g1v0155200.1
LjG1.1_chr5	PGSB	CDS	40199864	40200127	.	+	0	ID=LotjaGi5g1v0155200.1.CDS.4;Parent=LotjaGi5g1v0155200.1
LjG1.1_chr5	PGSB	exon	40199864	40201036	.	+	.	ID=LotjaGi5g1v0155200.1.exon.4;Parent=LotjaGi5g1v0155200.1
LjG1.1_chr5	PGSB	three_prime_UTR	40200128	40201036	.	+	.	ID=LotjaGi5g1v0155200.1.three_prime_UTR.2;Parent=LotjaGi5g1v0155200.1
LjG1.1_chr5	PGSB	mRNA	40196342	40200423	.	+	.	ID=LotjaGi5g1v0155200.2;Parent=LotjaGi5g1v0155200;description=RNA polymerase II, Rpb4, core protein;ahrdqual=***;GO=GO:0000166,GO:0003824,GO:0005666,GO:0006352,GO:0006384,GO:0044237,GO:0055029;te-related=0
LjG1.1_chr5	PGSB	exon	40196342	40196587	.	+	.	ID=LotjaGi5g1v0155200.2.exon.1;Parent=LotjaGi5g1v0155200.2
LjG1.1_chr5	PGSB	five_prime_UTR	40196342	40196587	.	+	.	ID=LotjaGi5g1v0155200.2.five_prime_UTR.1;Parent=LotjaGi5g1v0155200.2
LjG1.1_chr5	PGSB	five_prime_UTR	40196873	40196935	.	+	.	ID=LotjaGi5g1v0155200.2.five_prime_UTR.2;Parent=LotjaGi5g1v0155200.2
LjG1.1_chr5	PGSB	exon	40196873	40196943	.	+	.	ID=LotjaGi5g1v0155200.2.exon.2;Parent=LotjaGi5g1v0155200.2
LjG1.1_chr5	PGSB	CDS	40196936	40196943	.	+	0	ID=LotjaGi5g1v0155200.2.CDS.1;Parent=LotjaGi5g1v0155200.2
LjG1.1_chr5	PGSB	exon	40197064	40197181	.	+	.	ID=LotjaGi5g1v0155200.2.exon.3;Parent=LotjaGi5g1v0155200.2
LjG1.1_chr5	PGSB	CDS	40197064	40197181	.	+	1	ID=LotjaGi5g1v0155200.2.CDS.2;Parent=LotjaGi5g1v0155200.2
LjG1.1_chr5	PGSB	exon	40197293	40197445	.	+	.	ID=LotjaGi5g1v0155200.2.exon.4;Parent=LotjaGi5g1v0155200.2
LjG1.1_chr5	PGSB	CDS	40197293	40197445	.	+	0	ID=LotjaGi5g1v0155200.2.CDS.3;Parent=LotjaGi5g1v0155200.2
LjG1.1_chr5	PGSB	CDS	40199864	40200127	.	+	0	ID=LotjaGi5g1v0155200.2.CDS.4;Parent=LotjaGi5g1v0155200.2
LjG1.1_chr5	PGSB	exon	40199864	40200423	.	+	.	ID=LotjaGi5g1v0155200.2.exon.5;Parent=LotjaGi5g1v0155200.2
LjG1.1_chr5	PGSB	three_prime_UTR	40200128	40200423	.	+	.	ID=LotjaGi5g1v0155200.2.three_prime_UTR.3;Parent=LotjaGi5g1v0155200.2
###
LjG1.1_chr5	PGSB	three_prime_UTR	40200128	40200423	.	+	.	ID=LotjaGi5g1v0155200.2.three_prime_UTR.3;Parent=LotjaGi5g1v0155200.2
LjG1.1_chr5	PGSB	gene	40203013	40212105	.	-	.	ID=LotjaGi5g1v0155300
LjG1.1_chr5	PGSB	mRNA	40203013	40212105	.	-	.	ID=LotjaGi5g1v0155300.1;Parent=LotjaGi5g1v0155300;description=Protein kinase family protein;ahrdqual=*-*;IPR=IPR011009,IPR000719;Pfam=SSF56112,PF00069;te-related=0
LjG1.1_chr5	PGSB	three_prime_UTR	40203013	40203640	.	-	.	ID=LotjaGi5g1v0155300.1.three_prime_UTR.1;Parent=LotjaGi5g1v0155300.1
LjG1.1_chr5	PGSB	exon	40203013	40203895	.	-	.	ID=LotjaGi5g1v0155300.1.exon.1;Parent=LotjaGi5g1v0155300.1
LjG1.1_chr5	PGSB	CDS	40203641	40203895	.	-	0	ID=LotjaGi5g1v0155300.1.CDS.1;Parent=LotjaGi5g1v0155300.1
LjG1.1_chr5	PGSB	exon	40204340	40204473	.	-	.	ID=LotjaGi5g1v0155300.1.exon.2;Parent=LotjaGi5g1v0155300.1
LjG1.1_chr5	PGSB	CDS	40204340	40204473	.	-	2	ID=LotjaGi5g1v0155300.1.CDS.2;Parent=LotjaGi5g1v0155300.1
LjG1.1_chr5	PGSB	exon	40204705	40204768	.	-	.	ID=LotjaGi5g1v0155300.1.exon.3;Parent=LotjaGi5g1v0155300.1
LjG1.1_chr5	PGSB	CDS	40204705	40204768	.	-	0	ID=LotjaGi5g1v0155300.1.CDS.3;Parent=LotjaGi5g1v0155300.1
LjG1.1_chr5	PGSB	exon	40204846	40204919	.	-	.	ID=LotjaGi5g1v0155300.1.exon.4;Parent=LotjaGi5g1v0155300.1
LjG1.1_chr5	PGSB	CDS	40204846	40204919	.	-	2	ID=LotjaGi5g1v0155300.1.CDS.4;Parent=LotjaGi5g1v0155300.1
LjG1.1_chr5	PGSB	exon	40205028	40205154	.	-	.	ID=LotjaGi5g1v0155300.1.exon.5;Parent=LotjaGi5g1v0155300.1
LjG1.1_chr5	PGSB	CDS	40205028	40205154	.	-	0	ID=LotjaGi5g1v0155300.1.CDS.5;Parent=LotjaGi5g1v0155300.1
LjG1.1_chr5	PGSB	exon	40205788	40205872	.	-	.	ID=LotjaGi5g1v0155300.1.exon.6;Parent=LotjaGi5g1v0155300.1
LjG1.1_chr5	PGSB	CDS	40205788	40205872	.	-	1	ID=LotjaGi5g1v0155300.1.CDS.6;Parent=LotjaGi5g1v0155300.1
LjG1.1_chr5	PGSB	exon	40205969	40206032	.	-	.	ID=LotjaGi5g1v0155300.1.exon.7;Parent=LotjaGi5g1v0155300.1
LjG1.1_chr5	PGSB	CDS	40205969	40206032	.	-	2	ID=LotjaGi5g1v0155300.1.CDS.7;Parent=LotjaGi5g1v0155300.1
LjG1.1_chr5	PGSB	exon	40206153	40206214	.	-	.	ID=LotjaGi5g1v0155300.1.exon.8;Parent=LotjaGi5g1v0155300.1
LjG1.1_chr5	PGSB	CDS	40206153	40206214	.	-	1	ID=LotjaGi5g1v0155300.1.CDS.8;Parent=LotjaGi5g1v0155300.1
LjG1.1_chr5	PGSB	exon	40207021	40207091	.	-	.	ID=LotjaGi5g1v0155300.1.exon.9;Parent=LotjaGi5g1v0155300.1
LjG1.1_chr5	PGSB	CDS	40207021	40207091	.	-	0	ID=LotjaGi5g1v0155300.1.CDS.9;Parent=LotjaGi5g1v0155300.1
LjG1.1_chr5	PGSB	exon	40209864	40209959	.	-	.	ID=LotjaGi5g1v0155300.1.exon.10;Parent=LotjaGi5g1v0155300.1
LjG1.1_chr5	PGSB	CDS	40209864	40209959	.	-	0	ID=LotjaGi5g1v0155300.1.CDS.10;Parent=LotjaGi5g1v0155300.1
LjG1.1_chr5	PGSB	exon	40210045	40210193	.	-	.	ID=LotjaGi5g1v0155300.1.exon.11;Parent=LotjaGi5g1v0155300.1
LjG1.1_chr5	PGSB	CDS	40210045	40210193	.	-	2	ID=LotjaGi5g1v0155300.1.CDS.11;Parent=LotjaGi5g1v0155300.1
LjG1.1_chr5	PGSB	exon	40210480	40210549	.	-	.	ID=LotjaGi5g1v0155300.1.exon.12;Parent=LotjaGi5g1v0155300.1
LjG1.1_chr5	PGSB	CDS	40210480	40210549	.	-	0	ID=LotjaGi5g1v0155300.1.CDS.12;Parent=LotjaGi5g1v0155300.1
LjG1.1_chr5	PGSB	exon	40211195	40211235	.	-	.	ID=LotjaGi5g1v0155300.1.exon.13;Parent=LotjaGi5g1v0155300.1
LjG1.1_chr5	PGSB	CDS	40211195	40211235	.	-	2	ID=LotjaGi5g1v0155300.1.CDS.13;Parent=LotjaGi5g1v0155300.1
LjG1.1_chr5	PGSB	CDS	40211352	40211430	.	-	0	ID=LotjaGi5g1v0155300.1.CDS.14;Parent=LotjaGi5g1v0155300.1
LjG1.1_chr5	PGSB	exon	40211352	40212105	.	-	.	ID=LotjaGi5g1v0155300.1.exon.14;Parent=LotjaGi5g1v0155300.1
LjG1.1_chr5	PGSB	five_prime_UTR	40211431	40212105	.	-	.	ID=LotjaGi5g1v0155300.1.five_prime_UTR.2;Parent=LotjaGi5g1v0155300.1
LjG1.1_chr5	PGSB	mRNA	40209705	40211427	.	-	.	ID=LotjaGi5g1v0155300.2;Parent=LotjaGi5g1v0155300;description=Protein kinase family protein;ahrdqual=*-*;IPR=IPR000719,IPR011009;Pfam=PF00069,SSF56112;te-related=0
LjG1.1_chr5	PGSB	three_prime_UTR	40209705	40209771	.	-	.	ID=LotjaGi5g1v0155300.2.three_prime_UTR.1;Parent=LotjaGi5g1v0155300.2
LjG1.1_chr5	PGSB	exon	40209705	40209798	.	-	.	ID=LotjaGi5g1v0155300.2.exon.1;Parent=LotjaGi5g1v0155300.2
LjG1.1_chr5	PGSB	CDS	40209772	40209798	.	-	0	ID=LotjaGi5g1v0155300.2.CDS.1;Parent=LotjaGi5g1v0155300.2
LjG1.1_chr5	PGSB	exon	40209864	40209959	.	-	.	ID=LotjaGi5g1v0155300.2.exon.2;Parent=LotjaGi5g1v0155300.2
LjG1.1_chr5	PGSB	CDS	40209864	40209959	.	-	0	ID=LotjaGi5g1v0155300.2.CDS.2;Parent=LotjaGi5g1v0155300.2
LjG1.1_chr5	PGSB	exon	40210045	40210193	.	-	.	ID=LotjaGi5g1v0155300.2.exon.3;Parent=LotjaGi5g1v0155300.2
LjG1.1_chr5	PGSB	CDS	40210045	40210193	.	-	2	ID=LotjaGi5g1v0155300.2.CDS.3;Parent=LotjaGi5g1v0155300.2
LjG1.1_chr5	PGSB	exon	40210480	40210549	.	-	.	ID=LotjaGi5g1v0155300.2.exon.4;Parent=LotjaGi5g1v0155300.2
LjG1.1_chr5	PGSB	CDS	40210480	40210549	.	-	0	ID=LotjaGi5g1v0155300.2.CDS.4;Parent=LotjaGi5g1v0155300.2
LjG1.1_chr5	PGSB	exon	40211195	40211235	.	-	.	ID=LotjaGi5g1v0155300.2.exon.5;Parent=LotjaGi5g1v0155300.2
LjG1.1_chr5	PGSB	CDS	40211195	40211235	.	-	2	ID=LotjaGi5g1v0155300.2.CDS.5;Parent=LotjaGi5g1v0155300.2
LjG1.1_chr5	PGSB	exon	40211352	40211427	.	-	.	ID=LotjaGi5g1v0155300.2.exon.6;Parent=LotjaGi5g1v0155300.2
LjG1.1_chr5	PGSB	CDS	40211352	40211427	.	-	0	ID=LotjaGi5g1v0155300.2.CDS.6;Parent=LotjaGi5g1v0155300.2
###
LjG1.1_chr5	PGSB	CDS	40211352	40211427	.	-	0	ID=LotjaGi5g1v0155300.2.CDS.6;Parent=LotjaGi5g1v0155300.2
LjG1.1_chr5	PGSB	gene	40239136	40252830	.	+	.	ID=LotjaGi5g1v0155400
LjG1.1_chr5	PGSB	mRNA	40239136	40252830	.	+	.	ID=LotjaGi5g1v0155400.1;Parent=LotjaGi5g1v0155400;description=FBD-associated F-box protein;ahrdqual=***;IPR=IPR001810,IPR006566,IPR001810,IPR013101;Pfam=PF00646,PF08387,SSF52047,SSF81383,PF07723;te-related=0
LjG1.1_chr5	PGSB	five_prime_UTR	40239136	40239356	.	+	.	ID=LotjaGi5g1v0155400.1.five_prime_UTR.1;Parent=LotjaGi5g1v0155400.1
LjG1.1_chr5	PGSB	exon	40239136	40240061	.	+	.	ID=LotjaGi5g1v0155400.1.exon.1;Parent=LotjaGi5g1v0155400.1
LjG1.1_chr5	PGSB	CDS	40239357	40240061	.	+	0	ID=LotjaGi5g1v0155400.1.CDS.1;Parent=LotjaGi5g1v0155400.1
LjG1.1_chr5	PGSB	exon	40240148	40240404	.	+	.	ID=LotjaGi5g1v0155400.1.exon.2;Parent=LotjaGi5g1v0155400.1
LjG1.1_chr5	PGSB	CDS	40240148	40240404	.	+	0	ID=LotjaGi5g1v0155400.1.CDS.2;Parent=LotjaGi5g1v0155400.1
LjG1.1_chr5	PGSB	CDS	40252392	40252398	.	+	1	ID=LotjaGi5g1v0155400.1.CDS.3;Parent=LotjaGi5g1v0155400.1
LjG1.1_chr5	PGSB	exon	40252392	40252830	.	+	.	ID=LotjaGi5g1v0155400.1.exon.3;Parent=LotjaGi5g1v0155400.1
LjG1.1_chr5	PGSB	three_prime_UTR	40252399	40252830	.	+	.	ID=LotjaGi5g1v0155400.1.three_prime_UTR.2;Parent=LotjaGi5g1v0155400.1
###
LjG1.1_chr5	PGSB	three_prime_UTR	40252399	40252830	.	+	.	ID=LotjaGi5g1v0155400.1.three_prime_UTR.2;Parent=LotjaGi5g1v0155400.1
LjG1.1_chr5	PGSB	gene	40260738	40262192	.	+	.	ID=LotjaGi5g1v0155500
LjG1.1_chr5	PGSB	mRNA	40260738	40262192	.	+	.	ID=LotjaGi5g1v0155500.1;Parent=LotjaGi5g1v0155500;description=FBD-associated F-box protein;ahrdqual=***;IPR=IPR001810,IPR001810;Pfam=SSF52047,SSF81383,PF00646;te-related=0
LjG1.1_chr5	PGSB	five_prime_UTR	40260738	40260797	.	+	.	ID=LotjaGi5g1v0155500.1.five_prime_UTR.1;Parent=LotjaGi5g1v0155500.1
LjG1.1_chr5	PGSB	exon	40260738	40261493	.	+	.	ID=LotjaGi5g1v0155500.1.exon.1;Parent=LotjaGi5g1v0155500.1
LjG1.1_chr5	PGSB	CDS	40260798	40261493	.	+	0	ID=LotjaGi5g1v0155500.1.CDS.1;Parent=LotjaGi5g1v0155500.1
LjG1.1_chr5	PGSB	CDS	40261581	40261811	.	+	0	ID=LotjaGi5g1v0155500.1.CDS.2;Parent=LotjaGi5g1v0155500.1
LjG1.1_chr5	PGSB	exon	40261581	40262192	.	+	.	ID=LotjaGi5g1v0155500.1.exon.2;Parent=LotjaGi5g1v0155500.1
LjG1.1_chr5	PGSB	three_prime_UTR	40261812	40262192	.	+	.	ID=LotjaGi5g1v0155500.1.three_prime_UTR.2;Parent=LotjaGi5g1v0155500.1
###
LjG1.1_chr5	PGSB	three_prime_UTR	40261812	40262192	.	+	.	ID=LotjaGi5g1v0155500.1.three_prime_UTR.2;Parent=LotjaGi5g1v0155500.1
LjG1.1_chr5	PGSB	gene	40277968	40282773	.	+	.	ID=LotjaGi5g1v0155600
LjG1.1_chr5	PGSB	mRNA	40277968	40282773	.	+	.	ID=LotjaGi5g1v0155600.1;Parent=LotjaGi5g1v0155600;description=FBD-associated F-box protein;ahrdqual=***;IPR=IPR013101,IPR006566;Pfam=SSF52047,PF07723,PF08387;te-related=0
LjG1.1_chr5	PGSB	five_prime_UTR	40277968	40278376	.	+	.	ID=LotjaGi5g1v0155600.1.five_prime_UTR.1;Parent=LotjaGi5g1v0155600.1
LjG1.1_chr5	PGSB	exon	40277968	40278982	.	+	.	ID=LotjaGi5g1v0155600.1.exon.1;Parent=LotjaGi5g1v0155600.1
LjG1.1_chr5	PGSB	CDS	40278377	40278982	.	+	0	ID=LotjaGi5g1v0155600.1.CDS.1;Parent=LotjaGi5g1v0155600.1
LjG1.1_chr5	PGSB	CDS	40279079	40279495	.	+	0	ID=LotjaGi5g1v0155600.1.CDS.2;Parent=LotjaGi5g1v0155600.1
LjG1.1_chr5	PGSB	exon	40279079	40282773	.	+	.	ID=LotjaGi5g1v0155600.1.exon.2;Parent=LotjaGi5g1v0155600.1
LjG1.1_chr5	PGSB	three_prime_UTR	40279496	40282773	.	+	.	ID=LotjaGi5g1v0155600.1.three_prime_UTR.2;Parent=LotjaGi5g1v0155600.1
###
LjG1.1_chr5	PGSB	three_prime_UTR	40279496	40282773	.	+	.	ID=LotjaGi5g1v0155600.1.three_prime_UTR.2;Parent=LotjaGi5g1v0155600.1
LjG1.1_chr5	PGSB	gene	40288845	40293394	.	+	.	ID=LotjaGi5g1v0155700
LjG1.1_chr5	PGSB	mRNA	40288845	40291120	.	+	.	ID=LotjaGi5g1v0155700.1;Parent=LotjaGi5g1v0155700;description=FBD-associated F-box protein;ahrdqual=***;IPR=IPR006566,IPR001810,IPR001810;Pfam=PF08387,PF00646,SSF52047,SSF81383;te-related=0
LjG1.1_chr5	PGSB	exon	40288845	40289072	.	+	.	ID=LotjaGi5g1v0155700.1.exon.1;Parent=LotjaGi5g1v0155700.1
LjG1.1_chr5	PGSB	five_prime_UTR	40288845	40289072	.	+	.	ID=LotjaGi5g1v0155700.1.five_prime_UTR.1;Parent=LotjaGi5g1v0155700.1
LjG1.1_chr5	PGSB	five_prime_UTR	40289470	40289486	.	+	.	ID=LotjaGi5g1v0155700.1.five_prime_UTR.2;Parent=LotjaGi5g1v0155700.1
LjG1.1_chr5	PGSB	exon	40289470	40290221	.	+	.	ID=LotjaGi5g1v0155700.1.exon.2;Parent=LotjaGi5g1v0155700.1
LjG1.1_chr5	PGSB	CDS	40289487	40290221	.	+	0	ID=LotjaGi5g1v0155700.1.CDS.1;Parent=LotjaGi5g1v0155700.1
LjG1.1_chr5	PGSB	CDS	40290322	40290714	.	+	0	ID=LotjaGi5g1v0155700.1.CDS.2;Parent=LotjaGi5g1v0155700.1
LjG1.1_chr5	PGSB	exon	40290322	40291120	.	+	.	ID=LotjaGi5g1v0155700.1.exon.3;Parent=LotjaGi5g1v0155700.1
LjG1.1_chr5	PGSB	three_prime_UTR	40290715	40291120	.	+	.	ID=LotjaGi5g1v0155700.1.three_prime_UTR.3;Parent=LotjaGi5g1v0155700.1
LjG1.1_chr5	PGSB	mRNA	40288856	40293394	.	+	.	ID=LotjaGi5g1v0155700.2;Parent=LotjaGi5g1v0155700;description=FBD-associated F-box protein;ahrdqual=***;te-related=0
LjG1.1_chr5	PGSB	exon	40288856	40289072	.	+	.	ID=LotjaGi5g1v0155700.2.exon.1;Parent=LotjaGi5g1v0155700.2
LjG1.1_chr5	PGSB	five_prime_UTR	40288856	40289072	.	+	.	ID=LotjaGi5g1v0155700.2.five_prime_UTR.1;Parent=LotjaGi5g1v0155700.2
LjG1.1_chr5	PGSB	five_prime_UTR	40289473	40289486	.	+	.	ID=LotjaGi5g1v0155700.2.five_prime_UTR.2;Parent=LotjaGi5g1v0155700.2
LjG1.1_chr5	PGSB	exon	40289473	40290221	.	+	.	ID=LotjaGi5g1v0155700.2.exon.2;Parent=LotjaGi5g1v0155700.2
LjG1.1_chr5	PGSB	CDS	40289487	40290221	.	+	0	ID=LotjaGi5g1v0155700.2.CDS.1;Parent=LotjaGi5g1v0155700.2
LjG1.1_chr5	PGSB	CDS	40290322	40290714	.	+	0	ID=LotjaGi5g1v0155700.2.CDS.2;Parent=LotjaGi5g1v0155700.2
LjG1.1_chr5	PGSB	exon	40290322	40293394	.	+	.	ID=LotjaGi5g1v0155700.2.exon.3;Parent=LotjaGi5g1v0155700.2
LjG1.1_chr5	PGSB	three_prime_UTR	40290715	40293394	.	+	.	ID=LotjaGi5g1v0155700.2.three_prime_UTR.3;Parent=LotjaGi5g1v0155700.2
###
LjG1.1_chr5	PGSB	three_prime_UTR	40290715	40293394	.	+	.	ID=LotjaGi5g1v0155700.2.three_prime_UTR.3;Parent=LotjaGi5g1v0155700.2
LjG1.1_chr5	PGSB	gene	40390732	40393228	.	+	.	ID=LotjaGi5g1v0155800_LC
LjG1.1_chr5	PGSB	mRNA	40390732	40393228	.	+	.	ID=LotjaGi5g1v0155800_LC.1;Parent=LotjaGi5g1v0155800_LC
LjG1.1_chr5	PGSB	exon	40390732	40390826	.	+	.	ID=LotjaGi5g1v0155800_LC.1.exon.1;Parent=LotjaGi5g1v0155800_LC.1
LjG1.1_chr5	PGSB	five_prime_UTR	40390732	40390826	.	+	.	ID=LotjaGi5g1v0155800_LC.1.five_prime_UTR.1;Parent=LotjaGi5g1v0155800_LC.1
LjG1.1_chr5	PGSB	CDS	40390785	40390826	.	+	0	ID=LotjaGi5g1v0155800_LC.1.CDS.1;Parent=LotjaGi5g1v0155800_LC.1
LjG1.1_chr5	PGSB	five_prime_UTR	40390923	40392408	.	+	.	ID=LotjaGi5g1v0155800_LC.1.five_prime_UTR.2;Parent=LotjaGi5g1v0155800_LC.1
LjG1.1_chr5	PGSB	CDS	40390923	40392828	.	+	0	ID=LotjaGi5g1v0155800_LC.1.CDS.2;Parent=LotjaGi5g1v0155800_LC.1
LjG1.1_chr5	PGSB	exon	40390923	40393228	.	+	.	ID=LotjaGi5g1v0155800_LC.1.exon.2;Parent=LotjaGi5g1v0155800_LC.1
LjG1.1_chr5	PGSB	three_prime_UTR	40392829	40393228	.	+	.	ID=LotjaGi5g1v0155800_LC.1.three_prime_UTR.3;Parent=LotjaGi5g1v0155800_LC.1
###
LjG1.1_chr5	PGSB	three_prime_UTR	40392829	40393228	.	+	.	ID=LotjaGi5g1v0155800_LC.1.three_prime_UTR.3;Parent=LotjaGi5g1v0155800_LC.1
LjG1.1_chr5	PGSB	gene	40399604	40401254	.	+	.	ID=LotjaGi5g1v0155900
LjG1.1_chr5	PGSB	mRNA	40399604	40401254	.	+	.	ID=LotjaGi5g1v0155900.1;Parent=LotjaGi5g1v0155900;description=FBD-associated F-box protein;ahrdqual=***;IPR=IPR006566,IPR001810,IPR032675,IPR001810;Pfam=PF08387,SSF81383,SSF52058,PF00646;te-related=0
LjG1.1_chr5	PGSB	five_prime_UTR	40399604	40399792	.	+	.	ID=LotjaGi5g1v0155900.1.five_prime_UTR.1;Parent=LotjaGi5g1v0155900.1
LjG1.1_chr5	PGSB	exon	40399604	40400491	.	+	.	ID=LotjaGi5g1v0155900.1.exon.1;Parent=LotjaGi5g1v0155900.1
LjG1.1_chr5	PGSB	CDS	40399793	40400491	.	+	0	ID=LotjaGi5g1v0155900.1.CDS.1;Parent=LotjaGi5g1v0155900.1
LjG1.1_chr5	PGSB	CDS	40400592	40400999	.	+	0	ID=LotjaGi5g1v0155900.1.CDS.2;Parent=LotjaGi5g1v0155900.1
LjG1.1_chr5	PGSB	exon	40400592	40401254	.	+	.	ID=LotjaGi5g1v0155900.1.exon.2;Parent=LotjaGi5g1v0155900.1
LjG1.1_chr5	PGSB	three_prime_UTR	40401000	40401254	.	+	.	ID=LotjaGi5g1v0155900.1.three_prime_UTR.2;Parent=LotjaGi5g1v0155900.1
###
LjG1.1_chr5	PGSB	three_prime_UTR	40401000	40401254	.	+	.	ID=LotjaGi5g1v0155900.1.three_prime_UTR.2;Parent=LotjaGi5g1v0155900.1
LjG1.1_chr5	PGSB	gene	40406917	40410468	.	-	.	ID=LotjaGi5g1v0156000_LC
LjG1.1_chr5	PGSB	mRNA	40406917	40410426	.	-	.	ID=LotjaGi5g1v0156000_LC.1;Parent=LotjaGi5g1v0156000_LC;description=Ribosomal RNA small subunit methyltransferase H;ahrdqual=--*;GO=GO:0005737,GO:0006364,GO:0008168,GO:0016740,GO:0032259;te-related=0
LjG1.1_chr5	PGSB	exon	40406917	40407048	.	-	.	ID=LotjaGi5g1v0156000_LC.1.exon.1;Parent=LotjaGi5g1v0156000_LC.1
LjG1.1_chr5	PGSB	three_prime_UTR	40406917	40407048	.	-	.	ID=LotjaGi5g1v0156000_LC.1.three_prime_UTR.1;Parent=LotjaGi5g1v0156000_LC.1
LjG1.1_chr5	PGSB	exon	40407158	40407944	.	-	.	ID=LotjaGi5g1v0156000_LC.1.exon.2;Parent=LotjaGi5g1v0156000_LC.1
LjG1.1_chr5	PGSB	three_prime_UTR	40407158	40407944	.	-	.	ID=LotjaGi5g1v0156000_LC.1.three_prime_UTR.2;Parent=LotjaGi5g1v0156000_LC.1
LjG1.1_chr5	PGSB	three_prime_UTR	40409145	40409252	.	-	.	ID=LotjaGi5g1v0156000_LC.1.three_prime_UTR.3;Parent=LotjaGi5g1v0156000_LC.1
LjG1.1_chr5	PGSB	exon	40409145	40409263	.	-	.	ID=LotjaGi5g1v0156000_LC.1.exon.3;Parent=LotjaGi5g1v0156000_LC.1
LjG1.1_chr5	PGSB	CDS	40409253	40409263	.	-	2	ID=LotjaGi5g1v0156000_LC.1.CDS.1;Parent=LotjaGi5g1v0156000_LC.1
LjG1.1_chr5	PGSB	CDS	40409966	40410425	.	-	0	ID=LotjaGi5g1v0156000_LC.1.CDS.2;Parent=LotjaGi5g1v0156000_LC.1
LjG1.1_chr5	PGSB	exon	40409966	40410426	.	-	.	ID=LotjaGi5g1v0156000_LC.1.exon.4;Parent=LotjaGi5g1v0156000_LC.1
LjG1.1_chr5	PGSB	five_prime_UTR	40410426	40410426	.	-	.	ID=LotjaGi5g1v0156000_LC.1.five_prime_UTR.4;Parent=LotjaGi5g1v0156000_LC.1
LjG1.1_chr5	PGSB	mRNA	40406942	40410468	.	-	.	ID=LotjaGi5g1v0156000_LC.2;Parent=LotjaGi5g1v0156000_LC;description=Ribosomal RNA small subunit methyltransferase H;ahrdqual=--*;GO=GO:0005737,GO:0006364,GO:0008168,GO:0016740,GO:0032259;te-related=0
LjG1.1_chr5	PGSB	three_prime_UTR	40406942	40409252	.	-	.	ID=LotjaGi5g1v0156000_LC.2.three_prime_UTR.1;Parent=LotjaGi5g1v0156000_LC.2
LjG1.1_chr5	PGSB	exon	40406942	40409263	.	-	.	ID=LotjaGi5g1v0156000_LC.2.exon.1;Parent=LotjaGi5g1v0156000_LC.2
LjG1.1_chr5	PGSB	CDS	40409253	40409263	.	-	2	ID=LotjaGi5g1v0156000_LC.2.CDS.1;Parent=LotjaGi5g1v0156000_LC.2
LjG1.1_chr5	PGSB	CDS	40409966	40410467	.	-	0	ID=LotjaGi5g1v0156000_LC.2.CDS.2;Parent=LotjaGi5g1v0156000_LC.2
LjG1.1_chr5	PGSB	exon	40409966	40410468	.	-	.	ID=LotjaGi5g1v0156000_LC.2.exon.2;Parent=LotjaGi5g1v0156000_LC.2
LjG1.1_chr5	PGSB	five_prime_UTR	40410468	40410468	.	-	.	ID=LotjaGi5g1v0156000_LC.2.five_prime_UTR.2;Parent=LotjaGi5g1v0156000_LC.2
###
LjG1.1_chr5	PGSB	five_prime_UTR	40410468	40410468	.	-	.	ID=LotjaGi5g1v0156000_LC.2.five_prime_UTR.2;Parent=LotjaGi5g1v0156000_LC.2
LjG1.1_chr5	PGSB	gene	40485588	40489388	.	+	.	ID=LotjaGi5g1v0156100
LjG1.1_chr5	PGSB	mRNA	40485588	40489388	.	+	.	ID=LotjaGi5g1v0156100.1;Parent=LotjaGi5g1v0156100;description=FBD-associated F-box protein;ahrdqual=***;IPR=IPR006566;Pfam=SSF52047,PF08387;te-related=0
LjG1.1_chr5	PGSB	five_prime_UTR	40485588	40487796	.	+	.	ID=LotjaGi5g1v0156100.1.five_prime_UTR.1;Parent=LotjaGi5g1v0156100.1
LjG1.1_chr5	PGSB	exon	40485588	40488441	.	+	.	ID=LotjaGi5g1v0156100.1.exon.1;Parent=LotjaGi5g1v0156100.1
LjG1.1_chr5	PGSB	CDS	40487797	40488441	.	+	0	ID=LotjaGi5g1v0156100.1.CDS.1;Parent=LotjaGi5g1v0156100.1
LjG1.1_chr5	PGSB	CDS	40488545	40488946	.	+	0	ID=LotjaGi5g1v0156100.1.CDS.2;Parent=LotjaGi5g1v0156100.1
LjG1.1_chr5	PGSB	exon	40488545	40489388	.	+	.	ID=LotjaGi5g1v0156100.1.exon.2;Parent=LotjaGi5g1v0156100.1
LjG1.1_chr5	PGSB	three_prime_UTR	40488947	40489388	.	+	.	ID=LotjaGi5g1v0156100.1.three_prime_UTR.2;Parent=LotjaGi5g1v0156100.1
###
LjG1.1_chr5	PGSB	three_prime_UTR	40488947	40489388	.	+	.	ID=LotjaGi5g1v0156100.1.three_prime_UTR.2;Parent=LotjaGi5g1v0156100.1
LjG1.1_chr5	PGSB	gene	40502157	40502500	.	-	.	ID=LotjaGi5g1v0156200_LC
LjG1.1_chr5	PGSB	mRNA	40502157	40502500	.	-	.	ID=LotjaGi5g1v0156200_LC.1;Parent=LotjaGi5g1v0156200_LC;description=Retrovirus-related Pol polyprotein from transposon TNT 1-94;ahrdqual=*-*;GO=GO:0003676,GO:0008270;Pfam=PF14223;te-related=1
LjG1.1_chr5	PGSB	three_prime_UTR	40502157	40502158	.	-	.	ID=LotjaGi5g1v0156200_LC.1.three_prime_UTR.1;Parent=LotjaGi5g1v0156200_LC.1
LjG1.1_chr5	PGSB	exon	40502157	40502500	.	-	.	ID=LotjaGi5g1v0156200_LC.1.exon.1;Parent=LotjaGi5g1v0156200_LC.1
LjG1.1_chr5	PGSB	CDS	40502159	40502500	.	-	0	ID=LotjaGi5g1v0156200_LC.1.CDS.1;Parent=LotjaGi5g1v0156200_LC.1
###
LjG1.1_chr5	PGSB	CDS	40502159	40502500	.	-	0	ID=LotjaGi5g1v0156200_LC.1.CDS.1;Parent=LotjaGi5g1v0156200_LC.1
LjG1.1_chr5	PGSB	gene	40507134	40508618	.	-	.	ID=LotjaGi5g1v0156300_LC
LjG1.1_chr5	PGSB	mRNA	40507134	40508618	.	-	.	ID=LotjaGi5g1v0156300_LC.1;Parent=LotjaGi5g1v0156300_LC;description=Retrovirus-related Pol polyprotein from transposon TNT 1-94;ahrdqual=***;IPR=IPR013103;Pfam=PF07727,SSF56672,SSF56672;te-related=1
LjG1.1_chr5	PGSB	CDS	40507134	40508009	.	-	0	ID=LotjaGi5g1v0156300_LC.1.CDS.1;Parent=LotjaGi5g1v0156300_LC.1
LjG1.1_chr5	PGSB	exon	40507134	40508618	.	-	.	ID=LotjaGi5g1v0156300_LC.1.exon.1;Parent=LotjaGi5g1v0156300_LC.1
LjG1.1_chr5	PGSB	five_prime_UTR	40508010	40508618	.	-	.	ID=LotjaGi5g1v0156300_LC.1.five_prime_UTR.1;Parent=LotjaGi5g1v0156300_LC.1
###
LjG1.1_chr5	PGSB	five_prime_UTR	40508010	40508618	.	-	.	ID=LotjaGi5g1v0156300_LC.1.five_prime_UTR.1;Parent=LotjaGi5g1v0156300_LC.1
LjG1.1_chr5	PGSB	gene	40524733	40524981	.	-	.	ID=LotjaGi5g1v0156400_LC
LjG1.1_chr5	PGSB	mRNA	40524733	40524981	.	-	.	ID=LotjaGi5g1v0156400_LC.1;Parent=LotjaGi5g1v0156400_LC
LjG1.1_chr5	PGSB	exon	40524733	40524981	.	-	.	ID=LotjaGi5g1v0156400_LC.1.exon.1;Parent=LotjaGi5g1v0156400_LC.1
###
LjG1.1_chr5	PGSB	exon	40524733	40524981	.	-	.	ID=LotjaGi5g1v0156400_LC.1.exon.1;Parent=LotjaGi5g1v0156400_LC.1
LjG1.1_chr5	PGSB	gene	40530127	40535588	.	+	.	ID=LotjaGi5g1v0156500
LjG1.1_chr5	PGSB	mRNA	40530127	40535588	.	+	.	ID=LotjaGi5g1v0156500.1;Parent=LotjaGi5g1v0156500;description=FBD-associated F-box protein;ahrdqual=***;IPR=IPR001810,IPR001810,IPR013101,IPR006566;Pfam=PF00646,SSF52047,SSF81383,PF07723,PF08387;te-related=0
LjG1.1_chr5	PGSB	five_prime_UTR	40530127	40530402	.	+	.	ID=LotjaGi5g1v0156500.1.five_prime_UTR.1;Parent=LotjaGi5g1v0156500.1
LjG1.1_chr5	PGSB	exon	40530127	40531131	.	+	.	ID=LotjaGi5g1v0156500.1.exon.1;Parent=LotjaGi5g1v0156500.1
LjG1.1_chr5	PGSB	CDS	40530403	40531131	.	+	0	ID=LotjaGi5g1v0156500.1.CDS.1;Parent=LotjaGi5g1v0156500.1
LjG1.1_chr5	PGSB	CDS	40531239	40531640	.	+	0	ID=LotjaGi5g1v0156500.1.CDS.2;Parent=LotjaGi5g1v0156500.1
LjG1.1_chr5	PGSB	exon	40531239	40535588	.	+	.	ID=LotjaGi5g1v0156500.1.exon.2;Parent=LotjaGi5g1v0156500.1
LjG1.1_chr5	PGSB	three_prime_UTR	40531641	40535588	.	+	.	ID=LotjaGi5g1v0156500.1.three_prime_UTR.2;Parent=LotjaGi5g1v0156500.1
###
LjG1.1_chr5	PGSB	three_prime_UTR	40531641	40535588	.	+	.	ID=LotjaGi5g1v0156500.1.three_prime_UTR.2;Parent=LotjaGi5g1v0156500.1
LjG1.1_chr5	PGSB	gene	40539472	40540885	.	+	.	ID=LotjaGi5g1v0156600
LjG1.1_chr5	PGSB	mRNA	40539472	40540885	.	+	.	ID=LotjaGi5g1v0156600.1;Parent=LotjaGi5g1v0156600;description=FBD-associated F-box protein;ahrdqual=***;IPR=IPR006566;Pfam=PF08387;te-related=0
LjG1.1_chr5	PGSB	five_prime_UTR	40539472	40539963	.	+	.	ID=LotjaGi5g1v0156600.1.five_prime_UTR.1;Parent=LotjaGi5g1v0156600.1
LjG1.1_chr5	PGSB	exon	40539472	40540158	.	+	.	ID=LotjaGi5g1v0156600.1.exon.1;Parent=LotjaGi5g1v0156600.1
LjG1.1_chr5	PGSB	CDS	40539964	40540158	.	+	0	ID=LotjaGi5g1v0156600.1.CDS.1;Parent=LotjaGi5g1v0156600.1
LjG1.1_chr5	PGSB	CDS	40540253	40540660	.	+	0	ID=LotjaGi5g1v0156600.1.CDS.2;Parent=LotjaGi5g1v0156600.1
LjG1.1_chr5	PGSB	exon	40540253	40540885	.	+	.	ID=LotjaGi5g1v0156600.1.exon.2;Parent=LotjaGi5g1v0156600.1
LjG1.1_chr5	PGSB	three_prime_UTR	40540661	40540885	.	+	.	ID=LotjaGi5g1v0156600.1.three_prime_UTR.2;Parent=LotjaGi5g1v0156600.1
###
LjG1.1_chr5	PGSB	three_prime_UTR	40540661	40540885	.	+	.	ID=LotjaGi5g1v0156600.1.three_prime_UTR.2;Parent=LotjaGi5g1v0156600.1
LjG1.1_chr5	PGSB	gene	40544537	40546686	.	-	.	ID=LotjaGi5g1v0156700
LjG1.1_chr5	PGSB	mRNA	40544537	40546686	.	-	.	ID=LotjaGi5g1v0156700.1;Parent=LotjaGi5g1v0156700;description=Scarecrow transcription factor family protein;ahrdqual=*-*;GO=GO:0006351,GO:0006355;IPR=IPR005202;Pfam=PF03514;te-related=0
LjG1.1_chr5	PGSB	three_prime_UTR	40544537	40544953	.	-	.	ID=LotjaGi5g1v0156700.1.three_prime_UTR.1;Parent=LotjaGi5g1v0156700.1
LjG1.1_chr5	PGSB	exon	40544537	40546686	.	-	.	ID=LotjaGi5g1v0156700.1.exon.1;Parent=LotjaGi5g1v0156700.1
LjG1.1_chr5	PGSB	CDS	40544954	40546492	.	-	0	ID=LotjaGi5g1v0156700.1.CDS.1;Parent=LotjaGi5g1v0156700.1
LjG1.1_chr5	PGSB	five_prime_UTR	40546493	40546686	.	-	.	ID=LotjaGi5g1v0156700.1.five_prime_UTR.2;Parent=LotjaGi5g1v0156700.1
###
LjG1.1_chr5	PGSB	five_prime_UTR	40546493	40546686	.	-	.	ID=LotjaGi5g1v0156700.1.five_prime_UTR.2;Parent=LotjaGi5g1v0156700.1
LjG1.1_chr5	PGSB	gene	40552139	40566739	.	-	.	ID=LotjaGi5g1v0156800
LjG1.1_chr5	PGSB	mRNA	40552139	40566739	.	-	.	ID=LotjaGi5g1v0156800.1;Parent=LotjaGi5g1v0156800;description=Kinase family protein;ahrdqual=***;GO=GO:0000166,GO:0004672,GO:0004674,GO:0005524,GO:0005622,GO:0006468,GO:0016301,GO:0016310,GO:0016740,GO:0018105,GO:0035556;IPR=IPR011009,IPR011009,IPR000719,IPR017892;Pfam=SSF56112,SSF56112,PF00069,PF00433;te-related=0
LjG1.1_chr5	PGSB	three_prime_UTR	40552139	40553484	.	-	.	ID=LotjaGi5g1v0156800.1.three_prime_UTR.1;Parent=LotjaGi5g1v0156800.1
LjG1.1_chr5	PGSB	exon	40552139	40553627	.	-	.	ID=LotjaGi5g1v0156800.1.exon.1;Parent=LotjaGi5g1v0156800.1
LjG1.1_chr5	PGSB	CDS	40553485	40553627	.	-	2	ID=LotjaGi5g1v0156800.1.CDS.1;Parent=LotjaGi5g1v0156800.1
LjG1.1_chr5	PGSB	exon	40553753	40553809	.	-	.	ID=LotjaGi5g1v0156800.1.exon.2;Parent=LotjaGi5g1v0156800.1
LjG1.1_chr5	PGSB	CDS	40553753	40553809	.	-	2	ID=LotjaGi5g1v0156800.1.CDS.2;Parent=LotjaGi5g1v0156800.1
LjG1.1_chr5	PGSB	exon	40555082	40555166	.	-	.	ID=LotjaGi5g1v0156800.1.exon.3;Parent=LotjaGi5g1v0156800.1
LjG1.1_chr5	PGSB	CDS	40555082	40555166	.	-	0	ID=LotjaGi5g1v0156800.1.CDS.3;Parent=LotjaGi5g1v0156800.1
LjG1.1_chr5	PGSB	exon	40557836	40557883	.	-	.	ID=LotjaGi5g1v0156800.1.exon.4;Parent=LotjaGi5g1v0156800.1
LjG1.1_chr5	PGSB	CDS	40557836	40557883	.	-	0	ID=LotjaGi5g1v0156800.1.CDS.4;Parent=LotjaGi5g1v0156800.1
LjG1.1_chr5	PGSB	exon	40557980	40558093	.	-	.	ID=LotjaGi5g1v0156800.1.exon.5;Parent=LotjaGi5g1v0156800.1
LjG1.1_chr5	PGSB	CDS	40557980	40558093	.	-	0	ID=LotjaGi5g1v0156800.1.CDS.5;Parent=LotjaGi5g1v0156800.1
LjG1.1_chr5	PGSB	exon	40558186	40558317	.	-	.	ID=LotjaGi5g1v0156800.1.exon.6;Parent=LotjaGi5g1v0156800.1
LjG1.1_chr5	PGSB	CDS	40558186	40558317	.	-	0	ID=LotjaGi5g1v0156800.1.CDS.6;Parent=LotjaGi5g1v0156800.1
LjG1.1_chr5	PGSB	exon	40561628	40561712	.	-	.	ID=LotjaGi5g1v0156800.1.exon.7;Parent=LotjaGi5g1v0156800.1
LjG1.1_chr5	PGSB	CDS	40561628	40561712	.	-	1	ID=LotjaGi5g1v0156800.1.CDS.7;Parent=LotjaGi5g1v0156800.1
LjG1.1_chr5	PGSB	exon	40562059	40562138	.	-	.	ID=LotjaGi5g1v0156800.1.exon.8;Parent=LotjaGi5g1v0156800.1
LjG1.1_chr5	PGSB	CDS	40562059	40562138	.	-	0	ID=LotjaGi5g1v0156800.1.CDS.8;Parent=LotjaGi5g1v0156800.1
LjG1.1_chr5	PGSB	exon	40562423	40562639	.	-	.	ID=LotjaGi5g1v0156800.1.exon.9;Parent=LotjaGi5g1v0156800.1
LjG1.1_chr5	PGSB	CDS	40562423	40562639	.	-	1	ID=LotjaGi5g1v0156800.1.CDS.9;Parent=LotjaGi5g1v0156800.1
LjG1.1_chr5	PGSB	exon	40562931	40563172	.	-	.	ID=LotjaGi5g1v0156800.1.exon.10;Parent=LotjaGi5g1v0156800.1
LjG1.1_chr5	PGSB	CDS	40562931	40563172	.	-	0	ID=LotjaGi5g1v0156800.1.CDS.10;Parent=LotjaGi5g1v0156800.1
LjG1.1_chr5	PGSB	exon	40563291	40563374	.	-	.	ID=LotjaGi5g1v0156800.1.exon.11;Parent=LotjaGi5g1v0156800.1
LjG1.1_chr5	PGSB	CDS	40563291	40563374	.	-	0	ID=LotjaGi5g1v0156800.1.CDS.11;Parent=LotjaGi5g1v0156800.1
LjG1.1_chr5	PGSB	exon	40564610	40564784	.	-	.	ID=LotjaGi5g1v0156800.1.exon.12;Parent=LotjaGi5g1v0156800.1
LjG1.1_chr5	PGSB	CDS	40564610	40564784	.	-	1	ID=LotjaGi5g1v0156800.1.CDS.12;Parent=LotjaGi5g1v0156800.1
LjG1.1_chr5	PGSB	CDS	40565777	40565997	.	-	0	ID=LotjaGi5g1v0156800.1.CDS.13;Parent=LotjaGi5g1v0156800.1
LjG1.1_chr5	PGSB	exon	40565777	40566050	.	-	.	ID=LotjaGi5g1v0156800.1.exon.13;Parent=LotjaGi5g1v0156800.1
LjG1.1_chr5	PGSB	five_prime_UTR	40565998	40566050	.	-	.	ID=LotjaGi5g1v0156800.1.five_prime_UTR.2;Parent=LotjaGi5g1v0156800.1
LjG1.1_chr5	PGSB	exon	40566274	40566739	.	-	.	ID=LotjaGi5g1v0156800.1.exon.14;Parent=LotjaGi5g1v0156800.1
LjG1.1_chr5	PGSB	five_prime_UTR	40566274	40566739	.	-	.	ID=LotjaGi5g1v0156800.1.five_prime_UTR.3;Parent=LotjaGi5g1v0156800.1
LjG1.1_chr5	PGSB	mRNA	40554786	40565997	.	-	.	ID=LotjaGi5g1v0156800.2;Parent=LotjaGi5g1v0156800;description=Kinase family protein;ahrdqual=***;GO=GO:0000166,GO:0004672,GO:0004674,GO:0005524,GO:0005622,GO:0006468,GO:0016301,GO:0016310,GO:0016740,GO:0018105,GO:0035556;IPR=IPR011009,IPR011009,IPR000719,IPR017892;Pfam=SSF56112,SSF56112,PF00069,PF00433;te-related=0
LjG1.1_chr5	PGSB	three_prime_UTR	40554786	40554840	.	-	.	ID=LotjaGi5g1v0156800.2.three_prime_UTR.1;Parent=LotjaGi5g1v0156800.2
LjG1.1_chr5	PGSB	exon	40554786	40554851	.	-	.	ID=LotjaGi5g1v0156800.2.exon.1;Parent=LotjaGi5g1v0156800.2
LjG1.1_chr5	PGSB	CDS	40554841	40554851	.	-	2	ID=LotjaGi5g1v0156800.2.CDS.1;Parent=LotjaGi5g1v0156800.2
LjG1.1_chr5	PGSB	exon	40555082	40555166	.	-	.	ID=LotjaGi5g1v0156800.2.exon.2;Parent=LotjaGi5g1v0156800.2
LjG1.1_chr5	PGSB	CDS	40555082	40555166	.	-	0	ID=LotjaGi5g1v0156800.2.CDS.2;Parent=LotjaGi5g1v0156800.2
LjG1.1_chr5	PGSB	exon	40557836	40557883	.	-	.	ID=LotjaGi5g1v0156800.2.exon.3;Parent=LotjaGi5g1v0156800.2
LjG1.1_chr5	PGSB	CDS	40557836	40557883	.	-	0	ID=LotjaGi5g1v0156800.2.CDS.3;Parent=LotjaGi5g1v0156800.2
LjG1.1_chr5	PGSB	exon	40557980	40558093	.	-	.	ID=LotjaGi5g1v0156800.2.exon.4;Parent=LotjaGi5g1v0156800.2
LjG1.1_chr5	PGSB	CDS	40557980	40558093	.	-	0	ID=LotjaGi5g1v0156800.2.CDS.4;Parent=LotjaGi5g1v0156800.2
LjG1.1_chr5	PGSB	exon	40558186	40558317	.	-	.	ID=LotjaGi5g1v0156800.2.exon.5;Parent=LotjaGi5g1v0156800.2
LjG1.1_chr5	PGSB	CDS	40558186	40558317	.	-	0	ID=LotjaGi5g1v0156800.2.CDS.5;Parent=LotjaGi5g1v0156800.2
LjG1.1_chr5	PGSB	exon	40561628	40561712	.	-	.	ID=LotjaGi5g1v0156800.2.exon.6;Parent=LotjaGi5g1v0156800.2
LjG1.1_chr5	PGSB	CDS	40561628	40561712	.	-	1	ID=LotjaGi5g1v0156800.2.CDS.6;Parent=LotjaGi5g1v0156800.2
LjG1.1_chr5	PGSB	exon	40562059	40562138	.	-	.	ID=LotjaGi5g1v0156800.2.exon.7;Parent=LotjaGi5g1v0156800.2
LjG1.1_chr5	PGSB	CDS	40562059	40562138	.	-	0	ID=LotjaGi5g1v0156800.2.CDS.7;Parent=LotjaGi5g1v0156800.2
LjG1.1_chr5	PGSB	exon	40562423	40562639	.	-	.	ID=LotjaGi5g1v0156800.2.exon.8;Parent=LotjaGi5g1v0156800.2
LjG1.1_chr5	PGSB	CDS	40562423	40562639	.	-	1	ID=LotjaGi5g1v0156800.2.CDS.8;Parent=LotjaGi5g1v0156800.2
LjG1.1_chr5	PGSB	exon	40562931	40563172	.	-	.	ID=LotjaGi5g1v0156800.2.exon.9;Parent=LotjaGi5g1v0156800.2
LjG1.1_chr5	PGSB	CDS	40562931	40563172	.	-	0	ID=LotjaGi5g1v0156800.2.CDS.9;Parent=LotjaGi5g1v0156800.2
LjG1.1_chr5	PGSB	exon	40563291	40563374	.	-	.	ID=LotjaGi5g1v0156800.2.exon.10;Parent=LotjaGi5g1v0156800.2
LjG1.1_chr5	PGSB	CDS	40563291	40563374	.	-	0	ID=LotjaGi5g1v0156800.2.CDS.10;Parent=LotjaGi5g1v0156800.2
LjG1.1_chr5	PGSB	exon	40564610	40564784	.	-	.	ID=LotjaGi5g1v0156800.2.exon.11;Parent=LotjaGi5g1v0156800.2
LjG1.1_chr5	PGSB	CDS	40564610	40564784	.	-	1	ID=LotjaGi5g1v0156800.2.CDS.11;Parent=LotjaGi5g1v0156800.2
LjG1.1_chr5	PGSB	exon	40565777	40565997	.	-	.	ID=LotjaGi5g1v0156800.2.exon.12;Parent=LotjaGi5g1v0156800.2
LjG1.1_chr5	PGSB	CDS	40565777	40565997	.	-	0	ID=LotjaGi5g1v0156800.2.CDS.12;Parent=LotjaGi5g1v0156800.2
LjG1.1_chr5	PGSB	mRNA	40554814	40565997	.	-	.	ID=LotjaGi5g1v0156800.3;Parent=LotjaGi5g1v0156800;description=Kinase family protein;ahrdqual=***;GO=GO:0000166,GO:0004672,GO:0004674,GO:0005524,GO:0005622,GO:0006468,GO:0016301,GO:0016310,GO:0016740,GO:0018105,GO:0035556;IPR=IPR000719,IPR017892,IPR011009,IPR011009;Pfam=PF00069,PF00433,SSF56112,SSF56112;te-related=0
LjG1.1_chr5	PGSB	three_prime_UTR	40554814	40554926	.	-	.	ID=LotjaGi5g1v0156800.3.three_prime_UTR.1;Parent=LotjaGi5g1v0156800.3
LjG1.1_chr5	PGSB	exon	40554814	40554940	.	-	.	ID=LotjaGi5g1v0156800.3.exon.1;Parent=LotjaGi5g1v0156800.3
LjG1.1_chr5	PGSB	CDS	40554927	40554940	.	-	2	ID=LotjaGi5g1v0156800.3.CDS.1;Parent=LotjaGi5g1v0156800.3
LjG1.1_chr5	PGSB	exon	40555006	40555026	.	-	.	ID=LotjaGi5g1v0156800.3.exon.2;Parent=LotjaGi5g1v0156800.3
LjG1.1_chr5	PGSB	CDS	40555006	40555026	.	-	2	ID=LotjaGi5g1v0156800.3.CDS.2;Parent=LotjaGi5g1v0156800.3
LjG1.1_chr5	PGSB	exon	40555082	40555166	.	-	.	ID=LotjaGi5g1v0156800.3.exon.3;Parent=LotjaGi5g1v0156800.3
LjG1.1_chr5	PGSB	CDS	40555082	40555166	.	-	0	ID=LotjaGi5g1v0156800.3.CDS.3;Parent=LotjaGi5g1v0156800.3
LjG1.1_chr5	PGSB	exon	40557836	40557883	.	-	.	ID=LotjaGi5g1v0156800.3.exon.4;Parent=LotjaGi5g1v0156800.3
LjG1.1_chr5	PGSB	CDS	40557836	40557883	.	-	0	ID=LotjaGi5g1v0156800.3.CDS.4;Parent=LotjaGi5g1v0156800.3
LjG1.1_chr5	PGSB	exon	40557980	40558093	.	-	.	ID=LotjaGi5g1v0156800.3.exon.5;Parent=LotjaGi5g1v0156800.3
LjG1.1_chr5	PGSB	CDS	40557980	40558093	.	-	0	ID=LotjaGi5g1v0156800.3.CDS.5;Parent=LotjaGi5g1v0156800.3
LjG1.1_chr5	PGSB	exon	40558186	40558317	.	-	.	ID=LotjaGi5g1v0156800.3.exon.6;Parent=LotjaGi5g1v0156800.3
LjG1.1_chr5	PGSB	CDS	40558186	40558317	.	-	0	ID=LotjaGi5g1v0156800.3.CDS.6;Parent=LotjaGi5g1v0156800.3
LjG1.1_chr5	PGSB	exon	40561628	40561712	.	-	.	ID=LotjaGi5g1v0156800.3.exon.7;Parent=LotjaGi5g1v0156800.3
LjG1.1_chr5	PGSB	CDS	40561628	40561712	.	-	1	ID=LotjaGi5g1v0156800.3.CDS.7;Parent=LotjaGi5g1v0156800.3
LjG1.1_chr5	PGSB	exon	40562059	40562138	.	-	.	ID=LotjaGi5g1v0156800.3.exon.8;Parent=LotjaGi5g1v0156800.3
LjG1.1_chr5	PGSB	CDS	40562059	40562138	.	-	0	ID=LotjaGi5g1v0156800.3.CDS.8;Parent=LotjaGi5g1v0156800.3
LjG1.1_chr5	PGSB	exon	40562423	40562639	.	-	.	ID=LotjaGi5g1v0156800.3.exon.9;Parent=LotjaGi5g1v0156800.3
LjG1.1_chr5	PGSB	CDS	40562423	40562639	.	-	1	ID=LotjaGi5g1v0156800.3.CDS.9;Parent=LotjaGi5g1v0156800.3
LjG1.1_chr5	PGSB	exon	40562931	40563172	.	-	.	ID=LotjaGi5g1v0156800.3.exon.10;Parent=LotjaGi5g1v0156800.3
LjG1.1_chr5	PGSB	CDS	40562931	40563172	.	-	0	ID=LotjaGi5g1v0156800.3.CDS.10;Parent=LotjaGi5g1v0156800.3
LjG1.1_chr5	PGSB	exon	40563291	40563374	.	-	.	ID=LotjaGi5g1v0156800.3.exon.11;Parent=LotjaGi5g1v0156800.3
LjG1.1_chr5	PGSB	CDS	40563291	40563374	.	-	0	ID=LotjaGi5g1v0156800.3.CDS.11;Parent=LotjaGi5g1v0156800.3
LjG1.1_chr5	PGSB	exon	40564610	40564784	.	-	.	ID=LotjaGi5g1v0156800.3.exon.12;Parent=LotjaGi5g1v0156800.3
LjG1.1_chr5	PGSB	CDS	40564610	40564784	.	-	1	ID=LotjaGi5g1v0156800.3.CDS.12;Parent=LotjaGi5g1v0156800.3
LjG1.1_chr5	PGSB	exon	40565777	40565997	.	-	.	ID=LotjaGi5g1v0156800.3.exon.13;Parent=LotjaGi5g1v0156800.3
LjG1.1_chr5	PGSB	CDS	40565777	40565997	.	-	0	ID=LotjaGi5g1v0156800.3.CDS.13;Parent=LotjaGi5g1v0156800.3
LjG1.1_chr5	PGSB	mRNA	40554857	40565997	.	-	.	ID=LotjaGi5g1v0156800.4;Parent=LotjaGi5g1v0156800;description=Kinase family protein;ahrdqual=***;GO=GO:0000166,GO:0004672,GO:0004674,GO:0005524,GO:0005622,GO:0006468,GO:0016301,GO:0016310,GO:0016740,GO:0018105,GO:0035556;IPR=IPR017892,IPR011009,IPR011009,IPR000719;Pfam=PF00433,SSF56112,SSF56112,PF00069;te-related=0
LjG1.1_chr5	PGSB	three_prime_UTR	40554857	40554940	.	-	.	ID=LotjaGi5g1v0156800.4.three_prime_UTR.1;Parent=LotjaGi5g1v0156800.4
LjG1.1_chr5	PGSB	exon	40554857	40555026	.	-	.	ID=LotjaGi5g1v0156800.4.exon.1;Parent=LotjaGi5g1v0156800.4
LjG1.1_chr5	PGSB	CDS	40554941	40555026	.	-	2	ID=LotjaGi5g1v0156800.4.CDS.1;Parent=LotjaGi5g1v0156800.4
LjG1.1_chr5	PGSB	exon	40555082	40555166	.	-	.	ID=LotjaGi5g1v0156800.4.exon.2;Parent=LotjaGi5g1v0156800.4
LjG1.1_chr5	PGSB	CDS	40555082	40555166	.	-	0	ID=LotjaGi5g1v0156800.4.CDS.2;Parent=LotjaGi5g1v0156800.4
LjG1.1_chr5	PGSB	exon	40557836	40557883	.	-	.	ID=LotjaGi5g1v0156800.4.exon.3;Parent=LotjaGi5g1v0156800.4
LjG1.1_chr5	PGSB	CDS	40557836	40557883	.	-	0	ID=LotjaGi5g1v0156800.4.CDS.3;Parent=LotjaGi5g1v0156800.4
LjG1.1_chr5	PGSB	exon	40557980	40558093	.	-	.	ID=LotjaGi5g1v0156800.4.exon.4;Parent=LotjaGi5g1v0156800.4
LjG1.1_chr5	PGSB	CDS	40557980	40558093	.	-	0	ID=LotjaGi5g1v0156800.4.CDS.4;Parent=LotjaGi5g1v0156800.4
LjG1.1_chr5	PGSB	exon	40558186	40558317	.	-	.	ID=LotjaGi5g1v0156800.4.exon.5;Parent=LotjaGi5g1v0156800.4
LjG1.1_chr5	PGSB	CDS	40558186	40558317	.	-	0	ID=LotjaGi5g1v0156800.4.CDS.5;Parent=LotjaGi5g1v0156800.4
LjG1.1_chr5	PGSB	exon	40561628	40561712	.	-	.	ID=LotjaGi5g1v0156800.4.exon.6;Parent=LotjaGi5g1v0156800.4
LjG1.1_chr5	PGSB	CDS	40561628	40561712	.	-	1	ID=LotjaGi5g1v0156800.4.CDS.6;Parent=LotjaGi5g1v0156800.4
LjG1.1_chr5	PGSB	exon	40562059	40562138	.	-	.	ID=LotjaGi5g1v0156800.4.exon.7;Parent=LotjaGi5g1v0156800.4
LjG1.1_chr5	PGSB	CDS	40562059	40562138	.	-	0	ID=LotjaGi5g1v0156800.4.CDS.7;Parent=LotjaGi5g1v0156800.4
LjG1.1_chr5	PGSB	exon	40562423	40562639	.	-	.	ID=LotjaGi5g1v0156800.4.exon.8;Parent=LotjaGi5g1v0156800.4
LjG1.1_chr5	PGSB	CDS	40562423	40562639	.	-	1	ID=LotjaGi5g1v0156800.4.CDS.8;Parent=LotjaGi5g1v0156800.4
LjG1.1_chr5	PGSB	exon	40562931	40563172	.	-	.	ID=LotjaGi5g1v0156800.4.exon.9;Parent=LotjaGi5g1v0156800.4
LjG1.1_chr5	PGSB	CDS	40562931	40563172	.	-	0	ID=LotjaGi5g1v0156800.4.CDS.9;Parent=LotjaGi5g1v0156800.4
LjG1.1_chr5	PGSB	exon	40563291	40563374	.	-	.	ID=LotjaGi5g1v0156800.4.exon.10;Parent=LotjaGi5g1v0156800.4
LjG1.1_chr5	PGSB	CDS	40563291	40563374	.	-	0	ID=LotjaGi5g1v0156800.4.CDS.10;Parent=LotjaGi5g1v0156800.4
LjG1.1_chr5	PGSB	exon	40564610	40564784	.	-	.	ID=LotjaGi5g1v0156800.4.exon.11;Parent=LotjaGi5g1v0156800.4
LjG1.1_chr5	PGSB	CDS	40564610	40564784	.	-	1	ID=LotjaGi5g1v0156800.4.CDS.11;Parent=LotjaGi5g1v0156800.4
LjG1.1_chr5	PGSB	exon	40565777	40565997	.	-	.	ID=LotjaGi5g1v0156800.4.exon.12;Parent=LotjaGi5g1v0156800.4
LjG1.1_chr5	PGSB	CDS	40565777	40565997	.	-	0	ID=LotjaGi5g1v0156800.4.CDS.12;Parent=LotjaGi5g1v0156800.4
###
LjG1.1_chr5	PGSB	CDS	40565777	40565997	.	-	0	ID=LotjaGi5g1v0156800.4.CDS.12;Parent=LotjaGi5g1v0156800.4
LjG1.1_chr5	PGSB	gene	40572208	40575439	.	-	.	ID=LotjaGi5g1v0156900_LC
LjG1.1_chr5	PGSB	mRNA	40572208	40575439	.	-	.	ID=LotjaGi5g1v0156900_LC.1;Parent=LotjaGi5g1v0156900_LC;description=calpain-type cysteine protease family;ahrdqual=--*;te-related=0
LjG1.1_chr5	PGSB	three_prime_UTR	40572208	40572780	.	-	.	ID=LotjaGi5g1v0156900_LC.1.three_prime_UTR.1;Parent=LotjaGi5g1v0156900_LC.1
LjG1.1_chr5	PGSB	exon	40572208	40575439	.	-	.	ID=LotjaGi5g1v0156900_LC.1.exon.1;Parent=LotjaGi5g1v0156900_LC.1
LjG1.1_chr5	PGSB	CDS	40572781	40573146	.	-	0	ID=LotjaGi5g1v0156900_LC.1.CDS.1;Parent=LotjaGi5g1v0156900_LC.1
LjG1.1_chr5	PGSB	five_prime_UTR	40573147	40575439	.	-	.	ID=LotjaGi5g1v0156900_LC.1.five_prime_UTR.2;Parent=LotjaGi5g1v0156900_LC.1
###
LjG1.1_chr5	PGSB	five_prime_UTR	40573147	40575439	.	-	.	ID=LotjaGi5g1v0156900_LC.1.five_prime_UTR.2;Parent=LotjaGi5g1v0156900_LC.1
LjG1.1_chr5	PGSB	gene	40582188	40587636	.	-	.	ID=LotjaGi5g1v0157000
LjG1.1_chr5	PGSB	mRNA	40582188	40587636	.	-	.	ID=LotjaGi5g1v0157000.1;Parent=LotjaGi5g1v0157000;description=ABC(ATP-binding) family transporter;ahrdqual=***;GO=GO:0000166,GO:0005524,GO:0016887;IPR=IPR003439,IPR027417;Pfam=PF00005,SSF52540;te-related=0
LjG1.1_chr5	PGSB	three_prime_UTR	40582188	40582899	.	-	.	ID=LotjaGi5g1v0157000.1.three_prime_UTR.1;Parent=LotjaGi5g1v0157000.1
LjG1.1_chr5	PGSB	exon	40582188	40583169	.	-	.	ID=LotjaGi5g1v0157000.1.exon.1;Parent=LotjaGi5g1v0157000.1
LjG1.1_chr5	PGSB	CDS	40582900	40583169	.	-	0	ID=LotjaGi5g1v0157000.1.CDS.1;Parent=LotjaGi5g1v0157000.1
LjG1.1_chr5	PGSB	exon	40583478	40583564	.	-	.	ID=LotjaGi5g1v0157000.1.exon.2;Parent=LotjaGi5g1v0157000.1
LjG1.1_chr5	PGSB	CDS	40583478	40583564	.	-	0	ID=LotjaGi5g1v0157000.1.CDS.2;Parent=LotjaGi5g1v0157000.1
LjG1.1_chr5	PGSB	exon	40583781	40583917	.	-	.	ID=LotjaGi5g1v0157000.1.exon.3;Parent=LotjaGi5g1v0157000.1
LjG1.1_chr5	PGSB	CDS	40583781	40583917	.	-	2	ID=LotjaGi5g1v0157000.1.CDS.3;Parent=LotjaGi5g1v0157000.1
LjG1.1_chr5	PGSB	exon	40584122	40584173	.	-	.	ID=LotjaGi5g1v0157000.1.exon.4;Parent=LotjaGi5g1v0157000.1
LjG1.1_chr5	PGSB	CDS	40584122	40584173	.	-	0	ID=LotjaGi5g1v0157000.1.CDS.4;Parent=LotjaGi5g1v0157000.1
LjG1.1_chr5	PGSB	CDS	40587103	40587420	.	-	0	ID=LotjaGi5g1v0157000.1.CDS.5;Parent=LotjaGi5g1v0157000.1
LjG1.1_chr5	PGSB	exon	40587103	40587636	.	-	.	ID=LotjaGi5g1v0157000.1.exon.5;Parent=LotjaGi5g1v0157000.1
LjG1.1_chr5	PGSB	five_prime_UTR	40587421	40587636	.	-	.	ID=LotjaGi5g1v0157000.1.five_prime_UTR.2;Parent=LotjaGi5g1v0157000.1
###
LjG1.1_chr5	PGSB	five_prime_UTR	40587421	40587636	.	-	.	ID=LotjaGi5g1v0157000.1.five_prime_UTR.2;Parent=LotjaGi5g1v0157000.1
LjG1.1_chr5	PGSB	gene	40595277	40595597	.	-	.	ID=LotjaGi5g1v0157100_LC
LjG1.1_chr5	PGSB	mRNA	40595277	40595597	.	-	.	ID=LotjaGi5g1v0157100_LC.1;Parent=LotjaGi5g1v0157100_LC;description=Polynucleotidyl transferase, ribonuclease H-like superfamily protein;ahrdqual=--*;GO=GO:0003676,GO:0003964,GO:0005575,GO:0006278,GO:0008150,GO:0016740;te-related=0
LjG1.1_chr5	PGSB	three_prime_UTR	40595277	40595278	.	-	.	ID=LotjaGi5g1v0157100_LC.1.three_prime_UTR.1;Parent=LotjaGi5g1v0157100_LC.1
LjG1.1_chr5	PGSB	exon	40595277	40595597	.	-	.	ID=LotjaGi5g1v0157100_LC.1.exon.1;Parent=LotjaGi5g1v0157100_LC.1
LjG1.1_chr5	PGSB	CDS	40595279	40595596	.	-	0	ID=LotjaGi5g1v0157100_LC.1.CDS.1;Parent=LotjaGi5g1v0157100_LC.1
LjG1.1_chr5	PGSB	five_prime_UTR	40595597	40595597	.	-	.	ID=LotjaGi5g1v0157100_LC.1.five_prime_UTR.2;Parent=LotjaGi5g1v0157100_LC.1
###
LjG1.1_chr5	PGSB	five_prime_UTR	40595597	40595597	.	-	.	ID=LotjaGi5g1v0157100_LC.1.five_prime_UTR.2;Parent=LotjaGi5g1v0157100_LC.1
LjG1.1_chr5	PGSB	gene	40598284	40609579	.	+	.	ID=LotjaGi5g1v0157200
LjG1.1_chr5	PGSB	mRNA	40598284	40609579	.	+	.	ID=LotjaGi5g1v0157200.1;Parent=LotjaGi5g1v0157200;description=DNA repair protein-like protein;ahrdqual=--*;IPR=IPR027417,IPR001650,IPR027417,IPR027417,IPR000330;Pfam=SSF52540,PF00271,SSF52540,SSF52540,PF00176;te-related=0
LjG1.1_chr5	PGSB	five_prime_UTR	40598284	40598711	.	+	.	ID=LotjaGi5g1v0157200.1.five_prime_UTR.1;Parent=LotjaGi5g1v0157200.1
LjG1.1_chr5	PGSB	exon	40598284	40598801	.	+	.	ID=LotjaGi5g1v0157200.1.exon.1;Parent=LotjaGi5g1v0157200.1
LjG1.1_chr5	PGSB	CDS	40598712	40598801	.	+	0	ID=LotjaGi5g1v0157200.1.CDS.1;Parent=LotjaGi5g1v0157200.1
LjG1.1_chr5	PGSB	exon	40598932	40599504	.	+	.	ID=LotjaGi5g1v0157200.1.exon.2;Parent=LotjaGi5g1v0157200.1
LjG1.1_chr5	PGSB	CDS	40598932	40599504	.	+	0	ID=LotjaGi5g1v0157200.1.CDS.2;Parent=LotjaGi5g1v0157200.1
LjG1.1_chr5	PGSB	exon	40599684	40600110	.	+	.	ID=LotjaGi5g1v0157200.1.exon.3;Parent=LotjaGi5g1v0157200.1
LjG1.1_chr5	PGSB	CDS	40599684	40600110	.	+	0	ID=LotjaGi5g1v0157200.1.CDS.3;Parent=LotjaGi5g1v0157200.1
LjG1.1_chr5	PGSB	exon	40600802	40601669	.	+	.	ID=LotjaGi5g1v0157200.1.exon.4;Parent=LotjaGi5g1v0157200.1
LjG1.1_chr5	PGSB	CDS	40600802	40601669	.	+	2	ID=LotjaGi5g1v0157200.1.CDS.4;Parent=LotjaGi5g1v0157200.1
LjG1.1_chr5	PGSB	exon	40602407	40603016	.	+	.	ID=LotjaGi5g1v0157200.1.exon.5;Parent=LotjaGi5g1v0157200.1
LjG1.1_chr5	PGSB	CDS	40602407	40603016	.	+	1	ID=LotjaGi5g1v0157200.1.CDS.5;Parent=LotjaGi5g1v0157200.1
LjG1.1_chr5	PGSB	exon	40603333	40603800	.	+	.	ID=LotjaGi5g1v0157200.1.exon.6;Parent=LotjaGi5g1v0157200.1
LjG1.1_chr5	PGSB	CDS	40603333	40603800	.	+	0	ID=LotjaGi5g1v0157200.1.CDS.6;Parent=LotjaGi5g1v0157200.1
LjG1.1_chr5	PGSB	CDS	40604066	40604743	.	+	0	ID=LotjaGi5g1v0157200.1.CDS.7;Parent=LotjaGi5g1v0157200.1
LjG1.1_chr5	PGSB	exon	40604066	40609579	.	+	.	ID=LotjaGi5g1v0157200.1.exon.7;Parent=LotjaGi5g1v0157200.1
LjG1.1_chr5	PGSB	three_prime_UTR	40604744	40609579	.	+	.	ID=LotjaGi5g1v0157200.1.three_prime_UTR.2;Parent=LotjaGi5g1v0157200.1
###
LjG1.1_chr5	PGSB	three_prime_UTR	40604744	40609579	.	+	.	ID=LotjaGi5g1v0157200.1.three_prime_UTR.2;Parent=LotjaGi5g1v0157200.1
LjG1.1_chr5	PGSB	gene	40598284	40609579	.	-	.	ID=LotjaGi5g1v0157300
LjG1.1_chr5	PGSB	mRNA	40598284	40609579	.	-	.	ID=LotjaGi5g1v0157300.1;Parent=LotjaGi5g1v0157300;description=Adaptin ear-binding coat-associated protein 1;ahrdqual=***;GO=GO:0006897,GO:0016020;IPR=IPR012466,IPR011993;Pfam=PF07933,SSF50729;te-related=0
LjG1.1_chr5	PGSB	three_prime_UTR	40598284	40607004	.	-	.	ID=LotjaGi5g1v0157300.1.three_prime_UTR.1;Parent=LotjaGi5g1v0157300.1
LjG1.1_chr5	PGSB	exon	40598284	40607067	.	-	.	ID=LotjaGi5g1v0157300.1.exon.1;Parent=LotjaGi5g1v0157300.1
LjG1.1_chr5	PGSB	CDS	40607005	40607067	.	-	0	ID=LotjaGi5g1v0157300.1.CDS.1;Parent=LotjaGi5g1v0157300.1
LjG1.1_chr5	PGSB	exon	40607589	40607876	.	-	.	ID=LotjaGi5g1v0157300.1.exon.2;Parent=LotjaGi5g1v0157300.1
LjG1.1_chr5	PGSB	CDS	40607589	40607876	.	-	0	ID=LotjaGi5g1v0157300.1.CDS.2;Parent=LotjaGi5g1v0157300.1
LjG1.1_chr5	PGSB	CDS	40608769	40609260	.	-	0	ID=LotjaGi5g1v0157300.1.CDS.3;Parent=LotjaGi5g1v0157300.1
LjG1.1_chr5	PGSB	exon	40608769	40609579	.	-	.	ID=LotjaGi5g1v0157300.1.exon.3;Parent=LotjaGi5g1v0157300.1
LjG1.1_chr5	PGSB	five_prime_UTR	40609261	40609579	.	-	.	ID=LotjaGi5g1v0157300.1.five_prime_UTR.2;Parent=LotjaGi5g1v0157300.1
###
LjG1.1_chr5	PGSB	five_prime_UTR	40609261	40609579	.	-	.	ID=LotjaGi5g1v0157300.1.five_prime_UTR.2;Parent=LotjaGi5g1v0157300.1
LjG1.1_chr5	PGSB	gene	40612699	40614297	.	+	.	ID=LotjaGi5g1v0157400_LC
LjG1.1_chr5	PGSB	mRNA	40612699	40614297	.	+	.	ID=LotjaGi5g1v0157400_LC.1;Parent=LotjaGi5g1v0157400_LC;description=Acyl-CoA N-acyltransferase with RING/FYVE/PHD-type zinc finger protein;ahrdqual=--*;te-related=0
LjG1.1_chr5	PGSB	five_prime_UTR	40612699	40613179	.	+	.	ID=LotjaGi5g1v0157400_LC.1.five_prime_UTR.1;Parent=LotjaGi5g1v0157400_LC.1
LjG1.1_chr5	PGSB	exon	40612699	40614297	.	+	.	ID=LotjaGi5g1v0157400_LC.1.exon.1;Parent=LotjaGi5g1v0157400_LC.1
LjG1.1_chr5	PGSB	CDS	40613180	40614073	.	+	0	ID=LotjaGi5g1v0157400_LC.1.CDS.1;Parent=LotjaGi5g1v0157400_LC.1
LjG1.1_chr5	PGSB	three_prime_UTR	40614074	40614297	.	+	.	ID=LotjaGi5g1v0157400_LC.1.three_prime_UTR.2;Parent=LotjaGi5g1v0157400_LC.1
###
LjG1.1_chr5	PGSB	three_prime_UTR	40614074	40614297	.	+	.	ID=LotjaGi5g1v0157400_LC.1.three_prime_UTR.2;Parent=LotjaGi5g1v0157400_LC.1
LjG1.1_chr5	PGSB	gene	40617493	40618082	.	-	.	ID=LotjaGi5g1v0157500_LC
LjG1.1_chr5	PGSB	mRNA	40617493	40618082	.	-	.	ID=LotjaGi5g1v0157500_LC.1;Parent=LotjaGi5g1v0157500_LC;description=SIGNAL PEPTIDE PEPTIDASE-LIKE 4;ahrdqual=--*;te-related=0
LjG1.1_chr5	PGSB	three_prime_UTR	40617493	40617499	.	-	.	ID=LotjaGi5g1v0157500_LC.1.three_prime_UTR.1;Parent=LotjaGi5g1v0157500_LC.1
LjG1.1_chr5	PGSB	exon	40617493	40618082	.	-	.	ID=LotjaGi5g1v0157500_LC.1.exon.1;Parent=LotjaGi5g1v0157500_LC.1
LjG1.1_chr5	PGSB	CDS	40617500	40617814	.	-	0	ID=LotjaGi5g1v0157500_LC.1.CDS.1;Parent=LotjaGi5g1v0157500_LC.1
LjG1.1_chr5	PGSB	five_prime_UTR	40617815	40618082	.	-	.	ID=LotjaGi5g1v0157500_LC.1.five_prime_UTR.2;Parent=LotjaGi5g1v0157500_LC.1
LjG1.1_chr5	PGSB	mRNA	40617493	40618082	.	-	.	ID=LotjaGi5g1v0157500_LC.2;Parent=LotjaGi5g1v0157500_LC;description=Formin-like protein;ahrdqual=--*;te-related=0
LjG1.1_chr5	PGSB	three_prime_UTR	40617493	40617782	.	-	.	ID=LotjaGi5g1v0157500_LC.2.three_prime_UTR.1;Parent=LotjaGi5g1v0157500_LC.2
LjG1.1_chr5	PGSB	exon	40617493	40618082	.	-	.	ID=LotjaGi5g1v0157500_LC.2.exon.1;Parent=LotjaGi5g1v0157500_LC.2
LjG1.1_chr5	PGSB	CDS	40617783	40618082	.	-	0	ID=LotjaGi5g1v0157500_LC.2.CDS.1;Parent=LotjaGi5g1v0157500_LC.2
###
LjG1.1_chr5	PGSB	CDS	40617783	40618082	.	-	0	ID=LotjaGi5g1v0157500_LC.2.CDS.1;Parent=LotjaGi5g1v0157500_LC.2
LjG1.1_chr5	PGSB	gene	40619162	40619544	.	+	.	ID=LotjaGi5g1v0157600_LC
LjG1.1_chr5	PGSB	mRNA	40619162	40619544	.	+	.	ID=LotjaGi5g1v0157600_LC.1;Parent=LotjaGi5g1v0157600_LC;description=No-apical-meristem-associated carboxy-terminal domain protein;ahrdqual=-**;te-related=0
LjG1.1_chr5	PGSB	CDS	40619162	40619542	.	+	0	ID=LotjaGi5g1v0157600_LC.1.CDS.1;Parent=LotjaGi5g1v0157600_LC.1
LjG1.1_chr5	PGSB	exon	40619162	40619544	.	+	.	ID=LotjaGi5g1v0157600_LC.1.exon.1;Parent=LotjaGi5g1v0157600_LC.1
LjG1.1_chr5	PGSB	three_prime_UTR	40619543	40619544	.	+	.	ID=LotjaGi5g1v0157600_LC.1.three_prime_UTR.1;Parent=LotjaGi5g1v0157600_LC.1
###
LjG1.1_chr5	PGSB	three_prime_UTR	40619543	40619544	.	+	.	ID=LotjaGi5g1v0157600_LC.1.three_prime_UTR.1;Parent=LotjaGi5g1v0157600_LC.1
LjG1.1_chr5	PGSB	gene	40642367	40650197	.	+	.	ID=LotjaGi5g1v0157700
LjG1.1_chr5	PGSB	mRNA	40642367	40650197	.	+	.	ID=LotjaGi5g1v0157700.1;Parent=LotjaGi5g1v0157700;description=Dolichyl-diphosphooligosaccharide--protein glycosyltransferase subunit 2;ahrdqual=***;IPR=IPR008814;Pfam=PF05817;te-related=0
LjG1.1_chr5	PGSB	exon	40642367	40642513	.	+	.	ID=LotjaGi5g1v0157700.1.exon.1;Parent=LotjaGi5g1v0157700.1
LjG1.1_chr5	PGSB	five_prime_UTR	40642367	40642513	.	+	.	ID=LotjaGi5g1v0157700.1.five_prime_UTR.1;Parent=LotjaGi5g1v0157700.1
LjG1.1_chr5	PGSB	five_prime_UTR	40642610	40642611	.	+	.	ID=LotjaGi5g1v0157700.1.five_prime_UTR.2;Parent=LotjaGi5g1v0157700.1
LjG1.1_chr5	PGSB	exon	40642610	40642751	.	+	.	ID=LotjaGi5g1v0157700.1.exon.2;Parent=LotjaGi5g1v0157700.1
LjG1.1_chr5	PGSB	CDS	40642612	40642751	.	+	0	ID=LotjaGi5g1v0157700.1.CDS.1;Parent=LotjaGi5g1v0157700.1
LjG1.1_chr5	PGSB	exon	40642951	40643134	.	+	.	ID=LotjaGi5g1v0157700.1.exon.3;Parent=LotjaGi5g1v0157700.1
LjG1.1_chr5	PGSB	CDS	40642951	40643134	.	+	1	ID=LotjaGi5g1v0157700.1.CDS.2;Parent=LotjaGi5g1v0157700.1
LjG1.1_chr5	PGSB	exon	40643232	40643321	.	+	.	ID=LotjaGi5g1v0157700.1.exon.4;Parent=LotjaGi5g1v0157700.1
LjG1.1_chr5	PGSB	CDS	40643232	40643321	.	+	0	ID=LotjaGi5g1v0157700.1.CDS.3;Parent=LotjaGi5g1v0157700.1
LjG1.1_chr5	PGSB	exon	40643528	40643590	.	+	.	ID=LotjaGi5g1v0157700.1.exon.5;Parent=LotjaGi5g1v0157700.1
LjG1.1_chr5	PGSB	CDS	40643528	40643590	.	+	0	ID=LotjaGi5g1v0157700.1.CDS.4;Parent=LotjaGi5g1v0157700.1
LjG1.1_chr5	PGSB	exon	40643800	40643869	.	+	.	ID=LotjaGi5g1v0157700.1.exon.6;Parent=LotjaGi5g1v0157700.1
LjG1.1_chr5	PGSB	CDS	40643800	40643869	.	+	0	ID=LotjaGi5g1v0157700.1.CDS.5;Parent=LotjaGi5g1v0157700.1
LjG1.1_chr5	PGSB	exon	40644030	40644094	.	+	.	ID=LotjaGi5g1v0157700.1.exon.7;Parent=LotjaGi5g1v0157700.1
LjG1.1_chr5	PGSB	CDS	40644030	40644094	.	+	2	ID=LotjaGi5g1v0157700.1.CDS.6;Parent=LotjaGi5g1v0157700.1
LjG1.1_chr5	PGSB	exon	40644530	40644584	.	+	.	ID=LotjaGi5g1v0157700.1.exon.8;Parent=LotjaGi5g1v0157700.1
LjG1.1_chr5	PGSB	CDS	40644530	40644584	.	+	0	ID=LotjaGi5g1v0157700.1.CDS.7;Parent=LotjaGi5g1v0157700.1
LjG1.1_chr5	PGSB	exon	40645283	40645410	.	+	.	ID=LotjaGi5g1v0157700.1.exon.9;Parent=LotjaGi5g1v0157700.1
LjG1.1_chr5	PGSB	CDS	40645283	40645410	.	+	2	ID=LotjaGi5g1v0157700.1.CDS.8;Parent=LotjaGi5g1v0157700.1
LjG1.1_chr5	PGSB	exon	40645491	40645606	.	+	.	ID=LotjaGi5g1v0157700.1.exon.10;Parent=LotjaGi5g1v0157700.1
LjG1.1_chr5	PGSB	CDS	40645491	40645606	.	+	0	ID=LotjaGi5g1v0157700.1.CDS.9;Parent=LotjaGi5g1v0157700.1
LjG1.1_chr5	PGSB	exon	40645753	40645822	.	+	.	ID=LotjaGi5g1v0157700.1.exon.11;Parent=LotjaGi5g1v0157700.1
LjG1.1_chr5	PGSB	CDS	40645753	40645822	.	+	1	ID=LotjaGi5g1v0157700.1.CDS.10;Parent=LotjaGi5g1v0157700.1
LjG1.1_chr5	PGSB	exon	40646709	40646813	.	+	.	ID=LotjaGi5g1v0157700.1.exon.12;Parent=LotjaGi5g1v0157700.1
LjG1.1_chr5	PGSB	CDS	40646709	40646813	.	+	0	ID=LotjaGi5g1v0157700.1.CDS.11;Parent=LotjaGi5g1v0157700.1
LjG1.1_chr5	PGSB	exon	40646937	40647026	.	+	.	ID=LotjaGi5g1v0157700.1.exon.13;Parent=LotjaGi5g1v0157700.1
LjG1.1_chr5	PGSB	CDS	40646937	40647026	.	+	0	ID=LotjaGi5g1v0157700.1.CDS.12;Parent=LotjaGi5g1v0157700.1
LjG1.1_chr5	PGSB	exon	40647116	40647264	.	+	.	ID=LotjaGi5g1v0157700.1.exon.14;Parent=LotjaGi5g1v0157700.1
LjG1.1_chr5	PGSB	CDS	40647116	40647264	.	+	0	ID=LotjaGi5g1v0157700.1.CDS.13;Parent=LotjaGi5g1v0157700.1
LjG1.1_chr5	PGSB	exon	40647460	40647571	.	+	.	ID=LotjaGi5g1v0157700.1.exon.15;Parent=LotjaGi5g1v0157700.1
LjG1.1_chr5	PGSB	CDS	40647460	40647571	.	+	1	ID=LotjaGi5g1v0157700.1.CDS.14;Parent=LotjaGi5g1v0157700.1
LjG1.1_chr5	PGSB	exon	40647650	40647733	.	+	.	ID=LotjaGi5g1v0157700.1.exon.16;Parent=LotjaGi5g1v0157700.1
LjG1.1_chr5	PGSB	CDS	40647650	40647733	.	+	0	ID=LotjaGi5g1v0157700.1.CDS.15;Parent=LotjaGi5g1v0157700.1
LjG1.1_chr5	PGSB	exon	40648146	40648226	.	+	.	ID=LotjaGi5g1v0157700.1.exon.17;Parent=LotjaGi5g1v0157700.1
LjG1.1_chr5	PGSB	CDS	40648146	40648226	.	+	0	ID=LotjaGi5g1v0157700.1.CDS.16;Parent=LotjaGi5g1v0157700.1
LjG1.1_chr5	PGSB	exon	40648321	40648545	.	+	.	ID=LotjaGi5g1v0157700.1.exon.18;Parent=LotjaGi5g1v0157700.1
LjG1.1_chr5	PGSB	CDS	40648321	40648545	.	+	0	ID=LotjaGi5g1v0157700.1.CDS.17;Parent=LotjaGi5g1v0157700.1
LjG1.1_chr5	PGSB	exon	40649326	40649448	.	+	.	ID=LotjaGi5g1v0157700.1.exon.19;Parent=LotjaGi5g1v0157700.1
LjG1.1_chr5	PGSB	CDS	40649326	40649448	.	+	0	ID=LotjaGi5g1v0157700.1.CDS.18;Parent=LotjaGi5g1v0157700.1
LjG1.1_chr5	PGSB	CDS	40649766	40649882	.	+	0	ID=LotjaGi5g1v0157700.1.CDS.19;Parent=LotjaGi5g1v0157700.1
LjG1.1_chr5	PGSB	exon	40649766	40650197	.	+	.	ID=LotjaGi5g1v0157700.1.exon.20;Parent=LotjaGi5g1v0157700.1
LjG1.1_chr5	PGSB	three_prime_UTR	40649883	40650197	.	+	.	ID=LotjaGi5g1v0157700.1.three_prime_UTR.3;Parent=LotjaGi5g1v0157700.1
###
LjG1.1_chr5	PGSB	three_prime_UTR	40649883	40650197	.	+	.	ID=LotjaGi5g1v0157700.1.three_prime_UTR.3;Parent=LotjaGi5g1v0157700.1
LjG1.1_chr5	PGSB	gene	40650726	40656961	.	-	.	ID=LotjaGi5g1v0157800
LjG1.1_chr5	PGSB	mRNA	40650726	40656961	.	-	.	ID=LotjaGi5g1v0157800.1;Parent=LotjaGi5g1v0157800;description=S-adenosyl-L-methionine-dependent methyltransferases superfamily protein;ahrdqual=***;GO=GO:0008168,GO:0016020,GO:0016021,GO:0032259;IPR=IPR029063,IPR004159,IPR029063;Pfam=SSF53335,PF03141,SSF53335;te-related=0
LjG1.1_chr5	PGSB	three_prime_UTR	40650726	40651472	.	-	.	ID=LotjaGi5g1v0157800.1.three_prime_UTR.1;Parent=LotjaGi5g1v0157800.1
LjG1.1_chr5	PGSB	exon	40650726	40651797	.	-	.	ID=LotjaGi5g1v0157800.1.exon.1;Parent=LotjaGi5g1v0157800.1
LjG1.1_chr5	PGSB	CDS	40651473	40651797	.	-	1	ID=LotjaGi5g1v0157800.1.CDS.1;Parent=LotjaGi5g1v0157800.1
LjG1.1_chr5	PGSB	exon	40652134	40652354	.	-	.	ID=LotjaGi5g1v0157800.1.exon.2;Parent=LotjaGi5g1v0157800.1
LjG1.1_chr5	PGSB	CDS	40652134	40652354	.	-	0	ID=LotjaGi5g1v0157800.1.CDS.2;Parent=LotjaGi5g1v0157800.1
LjG1.1_chr5	PGSB	exon	40652806	40652918	.	-	.	ID=LotjaGi5g1v0157800.1.exon.3;Parent=LotjaGi5g1v0157800.1
LjG1.1_chr5	PGSB	CDS	40652806	40652918	.	-	2	ID=LotjaGi5g1v0157800.1.CDS.3;Parent=LotjaGi5g1v0157800.1
LjG1.1_chr5	PGSB	exon	40654407	40655001	.	-	.	ID=LotjaGi5g1v0157800.1.exon.4;Parent=LotjaGi5g1v0157800.1
LjG1.1_chr5	PGSB	CDS	40654407	40655001	.	-	0	ID=LotjaGi5g1v0157800.1.CDS.4;Parent=LotjaGi5g1v0157800.1
LjG1.1_chr5	PGSB	exon	40655099	40655281	.	-	.	ID=LotjaGi5g1v0157800.1.exon.5;Parent=LotjaGi5g1v0157800.1
LjG1.1_chr5	PGSB	CDS	40655099	40655281	.	-	0	ID=LotjaGi5g1v0157800.1.CDS.5;Parent=LotjaGi5g1v0157800.1
LjG1.1_chr5	PGSB	exon	40655400	40655564	.	-	.	ID=LotjaGi5g1v0157800.1.exon.6;Parent=LotjaGi5g1v0157800.1
LjG1.1_chr5	PGSB	CDS	40655400	40655564	.	-	0	ID=LotjaGi5g1v0157800.1.CDS.6;Parent=LotjaGi5g1v0157800.1
LjG1.1_chr5	PGSB	CDS	40655683	40655868	.	-	0	ID=LotjaGi5g1v0157800.1.CDS.7;Parent=LotjaGi5g1v0157800.1
LjG1.1_chr5	PGSB	exon	40655683	40656062	.	-	.	ID=LotjaGi5g1v0157800.1.exon.7;Parent=LotjaGi5g1v0157800.1
LjG1.1_chr5	PGSB	five_prime_UTR	40655869	40656062	.	-	.	ID=LotjaGi5g1v0157800.1.five_prime_UTR.2;Parent=LotjaGi5g1v0157800.1
LjG1.1_chr5	PGSB	exon	40656623	40656961	.	-	.	ID=LotjaGi5g1v0157800.1.exon.8;Parent=LotjaGi5g1v0157800.1
LjG1.1_chr5	PGSB	five_prime_UTR	40656623	40656961	.	-	.	ID=LotjaGi5g1v0157800.1.five_prime_UTR.3;Parent=LotjaGi5g1v0157800.1
LjG1.1_chr5	PGSB	mRNA	40651473	40655862	.	-	.	ID=LotjaGi5g1v0157800.2;Parent=LotjaGi5g1v0157800;description=S-adenosyl-L-methionine-dependent methyltransferases superfamily protein;ahrdqual=***;GO=GO:0008168,GO:0016020,GO:0016021,GO:0032259;IPR=IPR029063,IPR004159,IPR029063;Pfam=SSF53335,PF03141,SSF53335;te-related=0
LjG1.1_chr5	PGSB	exon	40651473	40651797	.	-	.	ID=LotjaGi5g1v0157800.2.exon.1;Parent=LotjaGi5g1v0157800.2
LjG1.1_chr5	PGSB	CDS	40651473	40651797	.	-	1	ID=LotjaGi5g1v0157800.2.CDS.1;Parent=LotjaGi5g1v0157800.2
LjG1.1_chr5	PGSB	exon	40652134	40652354	.	-	.	ID=LotjaGi5g1v0157800.2.exon.2;Parent=LotjaGi5g1v0157800.2
LjG1.1_chr5	PGSB	CDS	40652134	40652354	.	-	0	ID=LotjaGi5g1v0157800.2.CDS.2;Parent=LotjaGi5g1v0157800.2
LjG1.1_chr5	PGSB	exon	40652806	40652918	.	-	.	ID=LotjaGi5g1v0157800.2.exon.3;Parent=LotjaGi5g1v0157800.2
LjG1.1_chr5	PGSB	CDS	40652806	40652918	.	-	2	ID=LotjaGi5g1v0157800.2.CDS.3;Parent=LotjaGi5g1v0157800.2
LjG1.1_chr5	PGSB	exon	40654407	40655001	.	-	.	ID=LotjaGi5g1v0157800.2.exon.4;Parent=LotjaGi5g1v0157800.2
LjG1.1_chr5	PGSB	CDS	40654407	40655001	.	-	0	ID=LotjaGi5g1v0157800.2.CDS.4;Parent=LotjaGi5g1v0157800.2
LjG1.1_chr5	PGSB	exon	40655099	40655281	.	-	.	ID=LotjaGi5g1v0157800.2.exon.5;Parent=LotjaGi5g1v0157800.2
LjG1.1_chr5	PGSB	CDS	40655099	40655281	.	-	0	ID=LotjaGi5g1v0157800.2.CDS.5;Parent=LotjaGi5g1v0157800.2
LjG1.1_chr5	PGSB	CDS	40655400	40655477	.	-	0	ID=LotjaGi5g1v0157800.2.CDS.6;Parent=LotjaGi5g1v0157800.2
LjG1.1_chr5	PGSB	exon	40655400	40655564	.	-	.	ID=LotjaGi5g1v0157800.2.exon.6;Parent=LotjaGi5g1v0157800.2
LjG1.1_chr5	PGSB	five_prime_UTR	40655478	40655564	.	-	.	ID=LotjaGi5g1v0157800.2.five_prime_UTR.1;Parent=LotjaGi5g1v0157800.2
LjG1.1_chr5	PGSB	exon	40655635	40655862	.	-	.	ID=LotjaGi5g1v0157800.2.exon.7;Parent=LotjaGi5g1v0157800.2
LjG1.1_chr5	PGSB	five_prime_UTR	40655635	40655862	.	-	.	ID=LotjaGi5g1v0157800.2.five_prime_UTR.2;Parent=LotjaGi5g1v0157800.2
LjG1.1_chr5	PGSB	mRNA	40651473	40655877	.	-	.	ID=LotjaGi5g1v0157800.3;Parent=LotjaGi5g1v0157800;description=S-adenosyl-L-methionine-dependent methyltransferases superfamily protein;ahrdqual=***;GO=GO:0008168,GO:0016020,GO:0016021,GO:0032259;te-related=0
LjG1.1_chr5	PGSB	exon	40651473	40651797	.	-	.	ID=LotjaGi5g1v0157800.3.exon.1;Parent=LotjaGi5g1v0157800.3
LjG1.1_chr5	PGSB	CDS	40651473	40651797	.	-	1	ID=LotjaGi5g1v0157800.3.CDS.1;Parent=LotjaGi5g1v0157800.3
LjG1.1_chr5	PGSB	exon	40652134	40652354	.	-	.	ID=LotjaGi5g1v0157800.3.exon.2;Parent=LotjaGi5g1v0157800.3
LjG1.1_chr5	PGSB	CDS	40652134	40652354	.	-	0	ID=LotjaGi5g1v0157800.3.CDS.2;Parent=LotjaGi5g1v0157800.3
LjG1.1_chr5	PGSB	exon	40652806	40652918	.	-	.	ID=LotjaGi5g1v0157800.3.exon.3;Parent=LotjaGi5g1v0157800.3
LjG1.1_chr5	PGSB	CDS	40652806	40652918	.	-	2	ID=LotjaGi5g1v0157800.3.CDS.3;Parent=LotjaGi5g1v0157800.3
LjG1.1_chr5	PGSB	exon	40654407	40655001	.	-	.	ID=LotjaGi5g1v0157800.3.exon.4;Parent=LotjaGi5g1v0157800.3
LjG1.1_chr5	PGSB	CDS	40654407	40655001	.	-	0	ID=LotjaGi5g1v0157800.3.CDS.4;Parent=LotjaGi5g1v0157800.3
LjG1.1_chr5	PGSB	exon	40655099	40655281	.	-	.	ID=LotjaGi5g1v0157800.3.exon.5;Parent=LotjaGi5g1v0157800.3
LjG1.1_chr5	PGSB	CDS	40655099	40655281	.	-	0	ID=LotjaGi5g1v0157800.3.CDS.5;Parent=LotjaGi5g1v0157800.3
LjG1.1_chr5	PGSB	exon	40655400	40655564	.	-	.	ID=LotjaGi5g1v0157800.3.exon.6;Parent=LotjaGi5g1v0157800.3
LjG1.1_chr5	PGSB	CDS	40655400	40655564	.	-	0	ID=LotjaGi5g1v0157800.3.CDS.6;Parent=LotjaGi5g1v0157800.3
LjG1.1_chr5	PGSB	CDS	40655683	40655868	.	-	0	ID=LotjaGi5g1v0157800.3.CDS.7;Parent=LotjaGi5g1v0157800.3
LjG1.1_chr5	PGSB	exon	40655683	40655877	.	-	.	ID=LotjaGi5g1v0157800.3.exon.7;Parent=LotjaGi5g1v0157800.3
###
LjG1.1_chr5	PGSB	exon	40655683	40655877	.	-	.	ID=LotjaGi5g1v0157800.3.exon.7;Parent=LotjaGi5g1v0157800.3
LjG1.1_chr5	PGSB	gene	40659775	40667204	.	+	.	ID=LotjaGi5g1v0157900
LjG1.1_chr5	PGSB	mRNA	40659775	40667204	.	+	.	ID=LotjaGi5g1v0157900.1;Parent=LotjaGi5g1v0157900;description=Serine/threonine-protein kinase 19;ahrdqual=***;GO=GO:0016301,GO:0016310;IPR=IPR018865;Pfam=PF10494;te-related=0
LjG1.1_chr5	PGSB	five_prime_UTR	40659775	40660430	.	+	.	ID=LotjaGi5g1v0157900.1.five_prime_UTR.1;Parent=LotjaGi5g1v0157900.1
LjG1.1_chr5	PGSB	exon	40659775	40660460	.	+	.	ID=LotjaGi5g1v0157900.1.exon.1;Parent=LotjaGi5g1v0157900.1
LjG1.1_chr5	PGSB	CDS	40660431	40660460	.	+	0	ID=LotjaGi5g1v0157900.1.CDS.1;Parent=LotjaGi5g1v0157900.1
LjG1.1_chr5	PGSB	exon	40660556	40660636	.	+	.	ID=LotjaGi5g1v0157900.1.exon.2;Parent=LotjaGi5g1v0157900.1
LjG1.1_chr5	PGSB	CDS	40660556	40660636	.	+	0	ID=LotjaGi5g1v0157900.1.CDS.2;Parent=LotjaGi5g1v0157900.1
LjG1.1_chr5	PGSB	exon	40660764	40660856	.	+	.	ID=LotjaGi5g1v0157900.1.exon.3;Parent=LotjaGi5g1v0157900.1
LjG1.1_chr5	PGSB	CDS	40660764	40660856	.	+	0	ID=LotjaGi5g1v0157900.1.CDS.3;Parent=LotjaGi5g1v0157900.1
LjG1.1_chr5	PGSB	exon	40661137	40661256	.	+	.	ID=LotjaGi5g1v0157900.1.exon.4;Parent=LotjaGi5g1v0157900.1
LjG1.1_chr5	PGSB	CDS	40661137	40661256	.	+	0	ID=LotjaGi5g1v0157900.1.CDS.4;Parent=LotjaGi5g1v0157900.1
LjG1.1_chr5	PGSB	exon	40661502	40661573	.	+	.	ID=LotjaGi5g1v0157900.1.exon.5;Parent=LotjaGi5g1v0157900.1
LjG1.1_chr5	PGSB	CDS	40661502	40661573	.	+	0	ID=LotjaGi5g1v0157900.1.CDS.5;Parent=LotjaGi5g1v0157900.1
LjG1.1_chr5	PGSB	exon	40662339	40662416	.	+	.	ID=LotjaGi5g1v0157900.1.exon.6;Parent=LotjaGi5g1v0157900.1
LjG1.1_chr5	PGSB	CDS	40662339	40662416	.	+	0	ID=LotjaGi5g1v0157900.1.CDS.6;Parent=LotjaGi5g1v0157900.1
LjG1.1_chr5	PGSB	CDS	40663072	40663263	.	+	0	ID=LotjaGi5g1v0157900.1.CDS.7;Parent=LotjaGi5g1v0157900.1
LjG1.1_chr5	PGSB	exon	40663072	40663506	.	+	.	ID=LotjaGi5g1v0157900.1.exon.7;Parent=LotjaGi5g1v0157900.1
LjG1.1_chr5	PGSB	three_prime_UTR	40663264	40663506	.	+	.	ID=LotjaGi5g1v0157900.1.three_prime_UTR.2;Parent=LotjaGi5g1v0157900.1
LjG1.1_chr5	PGSB	exon	40663625	40664430	.	+	.	ID=LotjaGi5g1v0157900.1.exon.8;Parent=LotjaGi5g1v0157900.1
LjG1.1_chr5	PGSB	three_prime_UTR	40663625	40664430	.	+	.	ID=LotjaGi5g1v0157900.1.three_prime_UTR.3;Parent=LotjaGi5g1v0157900.1
LjG1.1_chr5	PGSB	exon	40665662	40667204	.	+	.	ID=LotjaGi5g1v0157900.1.exon.9;Parent=LotjaGi5g1v0157900.1
LjG1.1_chr5	PGSB	three_prime_UTR	40665662	40667204	.	+	.	ID=LotjaGi5g1v0157900.1.three_prime_UTR.4;Parent=LotjaGi5g1v0157900.1
LjG1.1_chr5	PGSB	mRNA	40659775	40667204	.	+	.	ID=LotjaGi5g1v0157900.2;Parent=LotjaGi5g1v0157900;description=Serine/threonine-protein kinase 19;ahrdqual=***;GO=GO:0016301,GO:0016310;IPR=IPR018865;Pfam=PF10494;te-related=0
LjG1.1_chr5	PGSB	five_prime_UTR	40659775	40660230	.	+	.	ID=LotjaGi5g1v0157900.2.five_prime_UTR.1;Parent=LotjaGi5g1v0157900.2
LjG1.1_chr5	PGSB	exon	40659775	40660315	.	+	.	ID=LotjaGi5g1v0157900.2.exon.1;Parent=LotjaGi5g1v0157900.2
LjG1.1_chr5	PGSB	CDS	40660231	40660315	.	+	0	ID=LotjaGi5g1v0157900.2.CDS.1;Parent=LotjaGi5g1v0157900.2
LjG1.1_chr5	PGSB	exon	40660387	40660460	.	+	.	ID=LotjaGi5g1v0157900.2.exon.2;Parent=LotjaGi5g1v0157900.2
LjG1.1_chr5	PGSB	CDS	40660387	40660460	.	+	2	ID=LotjaGi5g1v0157900.2.CDS.2;Parent=LotjaGi5g1v0157900.2
LjG1.1_chr5	PGSB	exon	40660556	40660636	.	+	.	ID=LotjaGi5g1v0157900.2.exon.3;Parent=LotjaGi5g1v0157900.2
LjG1.1_chr5	PGSB	CDS	40660556	40660636	.	+	0	ID=LotjaGi5g1v0157900.2.CDS.3;Parent=LotjaGi5g1v0157900.2
LjG1.1_chr5	PGSB	exon	40660764	40660856	.	+	.	ID=LotjaGi5g1v0157900.2.exon.4;Parent=LotjaGi5g1v0157900.2
LjG1.1_chr5	PGSB	CDS	40660764	40660856	.	+	0	ID=LotjaGi5g1v0157900.2.CDS.4;Parent=LotjaGi5g1v0157900.2
LjG1.1_chr5	PGSB	exon	40661137	40661256	.	+	.	ID=LotjaGi5g1v0157900.2.exon.5;Parent=LotjaGi5g1v0157900.2
LjG1.1_chr5	PGSB	CDS	40661137	40661256	.	+	0	ID=LotjaGi5g1v0157900.2.CDS.5;Parent=LotjaGi5g1v0157900.2
LjG1.1_chr5	PGSB	exon	40661502	40661573	.	+	.	ID=LotjaGi5g1v0157900.2.exon.6;Parent=LotjaGi5g1v0157900.2
LjG1.1_chr5	PGSB	CDS	40661502	40661573	.	+	0	ID=LotjaGi5g1v0157900.2.CDS.6;Parent=LotjaGi5g1v0157900.2
LjG1.1_chr5	PGSB	exon	40662339	40662416	.	+	.	ID=LotjaGi5g1v0157900.2.exon.7;Parent=LotjaGi5g1v0157900.2
LjG1.1_chr5	PGSB	CDS	40662339	40662416	.	+	0	ID=LotjaGi5g1v0157900.2.CDS.7;Parent=LotjaGi5g1v0157900.2
LjG1.1_chr5	PGSB	CDS	40663072	40663263	.	+	0	ID=LotjaGi5g1v0157900.2.CDS.8;Parent=LotjaGi5g1v0157900.2
LjG1.1_chr5	PGSB	exon	40663072	40663506	.	+	.	ID=LotjaGi5g1v0157900.2.exon.8;Parent=LotjaGi5g1v0157900.2
LjG1.1_chr5	PGSB	three_prime_UTR	40663264	40663506	.	+	.	ID=LotjaGi5g1v0157900.2.three_prime_UTR.2;Parent=LotjaGi5g1v0157900.2
LjG1.1_chr5	PGSB	exon	40663625	40664430	.	+	.	ID=LotjaGi5g1v0157900.2.exon.9;Parent=LotjaGi5g1v0157900.2
LjG1.1_chr5	PGSB	three_prime_UTR	40663625	40664430	.	+	.	ID=LotjaGi5g1v0157900.2.three_prime_UTR.3;Parent=LotjaGi5g1v0157900.2
LjG1.1_chr5	PGSB	exon	40665662	40667204	.	+	.	ID=LotjaGi5g1v0157900.2.exon.10;Parent=LotjaGi5g1v0157900.2
LjG1.1_chr5	PGSB	three_prime_UTR	40665662	40667204	.	+	.	ID=LotjaGi5g1v0157900.2.three_prime_UTR.4;Parent=LotjaGi5g1v0157900.2
LjG1.1_chr5	PGSB	mRNA	40659973	40666341	.	+	.	ID=LotjaGi5g1v0157900.3;Parent=LotjaGi5g1v0157900;description=Serine/threonine-protein kinase 19;ahrdqual=***;GO=GO:0016301,GO:0016310;te-related=0
LjG1.1_chr5	PGSB	five_prime_UTR	40659973	40660230	.	+	.	ID=LotjaGi5g1v0157900.3.five_prime_UTR.1;Parent=LotjaGi5g1v0157900.3
LjG1.1_chr5	PGSB	exon	40659973	40660315	.	+	.	ID=LotjaGi5g1v0157900.3.exon.1;Parent=LotjaGi5g1v0157900.3
LjG1.1_chr5	PGSB	CDS	40660231	40660315	.	+	0	ID=LotjaGi5g1v0157900.3.CDS.1;Parent=LotjaGi5g1v0157900.3
LjG1.1_chr5	PGSB	exon	40660387	40660460	.	+	.	ID=LotjaGi5g1v0157900.3.exon.2;Parent=LotjaGi5g1v0157900.3
LjG1.1_chr5	PGSB	CDS	40660387	40660460	.	+	2	ID=LotjaGi5g1v0157900.3.CDS.2;Parent=LotjaGi5g1v0157900.3
LjG1.1_chr5	PGSB	exon	40660556	40660636	.	+	.	ID=LotjaGi5g1v0157900.3.exon.3;Parent=LotjaGi5g1v0157900.3
LjG1.1_chr5	PGSB	CDS	40660556	40660636	.	+	0	ID=LotjaGi5g1v0157900.3.CDS.3;Parent=LotjaGi5g1v0157900.3
LjG1.1_chr5	PGSB	exon	40660764	40660856	.	+	.	ID=LotjaGi5g1v0157900.3.exon.4;Parent=LotjaGi5g1v0157900.3
LjG1.1_chr5	PGSB	CDS	40660764	40660856	.	+	0	ID=LotjaGi5g1v0157900.3.CDS.4;Parent=LotjaGi5g1v0157900.3
LjG1.1_chr5	PGSB	exon	40661137	40661256	.	+	.	ID=LotjaGi5g1v0157900.3.exon.5;Parent=LotjaGi5g1v0157900.3
LjG1.1_chr5	PGSB	CDS	40661137	40661256	.	+	0	ID=LotjaGi5g1v0157900.3.CDS.5;Parent=LotjaGi5g1v0157900.3
LjG1.1_chr5	PGSB	exon	40661502	40661573	.	+	.	ID=LotjaGi5g1v0157900.3.exon.6;Parent=LotjaGi5g1v0157900.3
LjG1.1_chr5	PGSB	CDS	40661502	40661573	.	+	0	ID=LotjaGi5g1v0157900.3.CDS.6;Parent=LotjaGi5g1v0157900.3
LjG1.1_chr5	PGSB	exon	40662339	40662416	.	+	.	ID=LotjaGi5g1v0157900.3.exon.7;Parent=LotjaGi5g1v0157900.3
LjG1.1_chr5	PGSB	CDS	40662339	40662416	.	+	0	ID=LotjaGi5g1v0157900.3.CDS.7;Parent=LotjaGi5g1v0157900.3
LjG1.1_chr5	PGSB	CDS	40663072	40663263	.	+	0	ID=LotjaGi5g1v0157900.3.CDS.8;Parent=LotjaGi5g1v0157900.3
LjG1.1_chr5	PGSB	exon	40663072	40663506	.	+	.	ID=LotjaGi5g1v0157900.3.exon.8;Parent=LotjaGi5g1v0157900.3
LjG1.1_chr5	PGSB	three_prime_UTR	40663264	40663506	.	+	.	ID=LotjaGi5g1v0157900.3.three_prime_UTR.2;Parent=LotjaGi5g1v0157900.3
LjG1.1_chr5	PGSB	exon	40663625	40663716	.	+	.	ID=LotjaGi5g1v0157900.3.exon.9;Parent=LotjaGi5g1v0157900.3
LjG1.1_chr5	PGSB	three_prime_UTR	40663625	40663716	.	+	.	ID=LotjaGi5g1v0157900.3.three_prime_UTR.3;Parent=LotjaGi5g1v0157900.3
LjG1.1_chr5	PGSB	exon	40664309	40664430	.	+	.	ID=LotjaGi5g1v0157900.3.exon.10;Parent=LotjaGi5g1v0157900.3
LjG1.1_chr5	PGSB	three_prime_UTR	40664309	40664430	.	+	.	ID=LotjaGi5g1v0157900.3.three_prime_UTR.4;Parent=LotjaGi5g1v0157900.3
LjG1.1_chr5	PGSB	exon	40665662	40666341	.	+	.	ID=LotjaGi5g1v0157900.3.exon.11;Parent=LotjaGi5g1v0157900.3
LjG1.1_chr5	PGSB	three_prime_UTR	40665662	40666341	.	+	.	ID=LotjaGi5g1v0157900.3.three_prime_UTR.5;Parent=LotjaGi5g1v0157900.3
LjG1.1_chr5	PGSB	mRNA	40659979	40666159	.	+	.	ID=LotjaGi5g1v0157900.4;Parent=LotjaGi5g1v0157900;description=Serine/threonine-protein kinase 19;ahrdqual=***;GO=GO:0016301,GO:0016310;te-related=0
LjG1.1_chr5	PGSB	five_prime_UTR	40659979	40660230	.	+	.	ID=LotjaGi5g1v0157900.4.five_prime_UTR.1;Parent=LotjaGi5g1v0157900.4
LjG1.1_chr5	PGSB	exon	40659979	40660315	.	+	.	ID=LotjaGi5g1v0157900.4.exon.1;Parent=LotjaGi5g1v0157900.4
LjG1.1_chr5	PGSB	CDS	40660231	40660315	.	+	0	ID=LotjaGi5g1v0157900.4.CDS.1;Parent=LotjaGi5g1v0157900.4
LjG1.1_chr5	PGSB	exon	40660387	40660460	.	+	.	ID=LotjaGi5g1v0157900.4.exon.2;Parent=LotjaGi5g1v0157900.4
LjG1.1_chr5	PGSB	CDS	40660387	40660460	.	+	2	ID=LotjaGi5g1v0157900.4.CDS.2;Parent=LotjaGi5g1v0157900.4
LjG1.1_chr5	PGSB	exon	40660556	40660636	.	+	.	ID=LotjaGi5g1v0157900.4.exon.3;Parent=LotjaGi5g1v0157900.4
LjG1.1_chr5	PGSB	CDS	40660556	40660636	.	+	0	ID=LotjaGi5g1v0157900.4.CDS.3;Parent=LotjaGi5g1v0157900.4
LjG1.1_chr5	PGSB	exon	40660764	40660856	.	+	.	ID=LotjaGi5g1v0157900.4.exon.4;Parent=LotjaGi5g1v0157900.4
LjG1.1_chr5	PGSB	CDS	40660764	40660856	.	+	0	ID=LotjaGi5g1v0157900.4.CDS.4;Parent=LotjaGi5g1v0157900.4
LjG1.1_chr5	PGSB	exon	40661137	40661256	.	+	.	ID=LotjaGi5g1v0157900.4.exon.5;Parent=LotjaGi5g1v0157900.4
LjG1.1_chr5	PGSB	CDS	40661137	40661256	.	+	0	ID=LotjaGi5g1v0157900.4.CDS.5;Parent=LotjaGi5g1v0157900.4
LjG1.1_chr5	PGSB	exon	40661502	40661573	.	+	.	ID=LotjaGi5g1v0157900.4.exon.6;Parent=LotjaGi5g1v0157900.4
LjG1.1_chr5	PGSB	CDS	40661502	40661573	.	+	0	ID=LotjaGi5g1v0157900.4.CDS.6;Parent=LotjaGi5g1v0157900.4
LjG1.1_chr5	PGSB	exon	40662339	40662416	.	+	.	ID=LotjaGi5g1v0157900.4.exon.7;Parent=LotjaGi5g1v0157900.4
LjG1.1_chr5	PGSB	CDS	40662339	40662416	.	+	0	ID=LotjaGi5g1v0157900.4.CDS.7;Parent=LotjaGi5g1v0157900.4
LjG1.1_chr5	PGSB	CDS	40663072	40663263	.	+	0	ID=LotjaGi5g1v0157900.4.CDS.8;Parent=LotjaGi5g1v0157900.4
LjG1.1_chr5	PGSB	exon	40663072	40663506	.	+	.	ID=LotjaGi5g1v0157900.4.exon.8;Parent=LotjaGi5g1v0157900.4
LjG1.1_chr5	PGSB	three_prime_UTR	40663264	40663506	.	+	.	ID=LotjaGi5g1v0157900.4.three_prime_UTR.2;Parent=LotjaGi5g1v0157900.4
LjG1.1_chr5	PGSB	exon	40663625	40666159	.	+	.	ID=LotjaGi5g1v0157900.4.exon.9;Parent=LotjaGi5g1v0157900.4
LjG1.1_chr5	PGSB	three_prime_UTR	40663625	40666159	.	+	.	ID=LotjaGi5g1v0157900.4.three_prime_UTR.3;Parent=LotjaGi5g1v0157900.4
LjG1.1_chr5	PGSB	mRNA	40659979	40666159	.	+	.	ID=LotjaGi5g1v0157900.5;Parent=LotjaGi5g1v0157900;description=Serine/threonine-protein kinase 19;ahrdqual=***;GO=GO:0016301,GO:0016310;IPR=IPR018865;Pfam=PF10494;te-related=0
LjG1.1_chr5	PGSB	five_prime_UTR	40659979	40660279	.	+	.	ID=LotjaGi5g1v0157900.5.five_prime_UTR.1;Parent=LotjaGi5g1v0157900.5
LjG1.1_chr5	PGSB	exon	40659979	40660296	.	+	.	ID=LotjaGi5g1v0157900.5.exon.1;Parent=LotjaGi5g1v0157900.5
LjG1.1_chr5	PGSB	CDS	40660280	40660296	.	+	0	ID=LotjaGi5g1v0157900.5.CDS.1;Parent=LotjaGi5g1v0157900.5
LjG1.1_chr5	PGSB	exon	40660373	40660460	.	+	.	ID=LotjaGi5g1v0157900.5.exon.2;Parent=LotjaGi5g1v0157900.5
LjG1.1_chr5	PGSB	CDS	40660373	40660460	.	+	1	ID=LotjaGi5g1v0157900.5.CDS.2;Parent=LotjaGi5g1v0157900.5
LjG1.1_chr5	PGSB	exon	40660556	40660636	.	+	.	ID=LotjaGi5g1v0157900.5.exon.3;Parent=LotjaGi5g1v0157900.5
LjG1.1_chr5	PGSB	CDS	40660556	40660636	.	+	0	ID=LotjaGi5g1v0157900.5.CDS.3;Parent=LotjaGi5g1v0157900.5
LjG1.1_chr5	PGSB	exon	40660764	40660856	.	+	.	ID=LotjaGi5g1v0157900.5.exon.4;Parent=LotjaGi5g1v0157900.5
LjG1.1_chr5	PGSB	CDS	40660764	40660856	.	+	0	ID=LotjaGi5g1v0157900.5.CDS.4;Parent=LotjaGi5g1v0157900.5
LjG1.1_chr5	PGSB	exon	40661137	40661256	.	+	.	ID=LotjaGi5g1v0157900.5.exon.5;Parent=LotjaGi5g1v0157900.5
LjG1.1_chr5	PGSB	CDS	40661137	40661256	.	+	0	ID=LotjaGi5g1v0157900.5.CDS.5;Parent=LotjaGi5g1v0157900.5
LjG1.1_chr5	PGSB	exon	40661502	40661573	.	+	.	ID=LotjaGi5g1v0157900.5.exon.6;Parent=LotjaGi5g1v0157900.5
LjG1.1_chr5	PGSB	CDS	40661502	40661573	.	+	0	ID=LotjaGi5g1v0157900.5.CDS.6;Parent=LotjaGi5g1v0157900.5
LjG1.1_chr5	PGSB	exon	40662339	40662416	.	+	.	ID=LotjaGi5g1v0157900.5.exon.7;Parent=LotjaGi5g1v0157900.5
LjG1.1_chr5	PGSB	CDS	40662339	40662416	.	+	0	ID=LotjaGi5g1v0157900.5.CDS.7;Parent=LotjaGi5g1v0157900.5
LjG1.1_chr5	PGSB	CDS	40663072	40663263	.	+	0	ID=LotjaGi5g1v0157900.5.CDS.8;Parent=LotjaGi5g1v0157900.5
LjG1.1_chr5	PGSB	exon	40663072	40663506	.	+	.	ID=LotjaGi5g1v0157900.5.exon.8;Parent=LotjaGi5g1v0157900.5
LjG1.1_chr5	PGSB	three_prime_UTR	40663264	40663506	.	+	.	ID=LotjaGi5g1v0157900.5.three_prime_UTR.2;Parent=LotjaGi5g1v0157900.5
LjG1.1_chr5	PGSB	exon	40663625	40663716	.	+	.	ID=LotjaGi5g1v0157900.5.exon.9;Parent=LotjaGi5g1v0157900.5
LjG1.1_chr5	PGSB	three_prime_UTR	40663625	40663716	.	+	.	ID=LotjaGi5g1v0157900.5.three_prime_UTR.3;Parent=LotjaGi5g1v0157900.5
LjG1.1_chr5	PGSB	exon	40664269	40666159	.	+	.	ID=LotjaGi5g1v0157900.5.exon.10;Parent=LotjaGi5g1v0157900.5
LjG1.1_chr5	PGSB	three_prime_UTR	40664269	40666159	.	+	.	ID=LotjaGi5g1v0157900.5.three_prime_UTR.4;Parent=LotjaGi5g1v0157900.5
LjG1.1_chr5	PGSB	mRNA	40660231	40663263	.	+	.	ID=LotjaGi5g1v0157900.6;Parent=LotjaGi5g1v0157900;description=Serine/threonine-protein kinase 19;ahrdqual=***;GO=GO:0016301,GO:0016310;IPR=IPR018865;Pfam=PF10494;te-related=0
LjG1.1_chr5	PGSB	exon	40660231	40660317	.	+	.	ID=LotjaGi5g1v0157900.6.exon.1;Parent=LotjaGi5g1v0157900.6
LjG1.1_chr5	PGSB	CDS	40660231	40660317	.	+	0	ID=LotjaGi5g1v0157900.6.CDS.1;Parent=LotjaGi5g1v0157900.6
LjG1.1_chr5	PGSB	exon	40660389	40660460	.	+	.	ID=LotjaGi5g1v0157900.6.exon.2;Parent=LotjaGi5g1v0157900.6
LjG1.1_chr5	PGSB	CDS	40660389	40660460	.	+	0	ID=LotjaGi5g1v0157900.6.CDS.2;Parent=LotjaGi5g1v0157900.6
LjG1.1_chr5	PGSB	exon	40660556	40660636	.	+	.	ID=LotjaGi5g1v0157900.6.exon.3;Parent=LotjaGi5g1v0157900.6
LjG1.1_chr5	PGSB	CDS	40660556	40660636	.	+	0	ID=LotjaGi5g1v0157900.6.CDS.3;Parent=LotjaGi5g1v0157900.6
LjG1.1_chr5	PGSB	exon	40660764	40660856	.	+	.	ID=LotjaGi5g1v0157900.6.exon.4;Parent=LotjaGi5g1v0157900.6
LjG1.1_chr5	PGSB	CDS	40660764	40660856	.	+	0	ID=LotjaGi5g1v0157900.6.CDS.4;Parent=LotjaGi5g1v0157900.6
LjG1.1_chr5	PGSB	exon	40661137	40661256	.	+	.	ID=LotjaGi5g1v0157900.6.exon.5;Parent=LotjaGi5g1v0157900.6
LjG1.1_chr5	PGSB	CDS	40661137	40661256	.	+	0	ID=LotjaGi5g1v0157900.6.CDS.5;Parent=LotjaGi5g1v0157900.6
LjG1.1_chr5	PGSB	exon	40661502	40661573	.	+	.	ID=LotjaGi5g1v0157900.6.exon.6;Parent=LotjaGi5g1v0157900.6
LjG1.1_chr5	PGSB	CDS	40661502	40661573	.	+	0	ID=LotjaGi5g1v0157900.6.CDS.6;Parent=LotjaGi5g1v0157900.6
LjG1.1_chr5	PGSB	exon	40662339	40662416	.	+	.	ID=LotjaGi5g1v0157900.6.exon.7;Parent=LotjaGi5g1v0157900.6
LjG1.1_chr5	PGSB	CDS	40662339	40662416	.	+	0	ID=LotjaGi5g1v0157900.6.CDS.7;Parent=LotjaGi5g1v0157900.6
LjG1.1_chr5	PGSB	exon	40663072	40663263	.	+	.	ID=LotjaGi5g1v0157900.6.exon.8;Parent=LotjaGi5g1v0157900.6
LjG1.1_chr5	PGSB	CDS	40663072	40663263	.	+	0	ID=LotjaGi5g1v0157900.6.CDS.8;Parent=LotjaGi5g1v0157900.6
###
LjG1.1_chr5	PGSB	CDS	40663072	40663263	.	+	0	ID=LotjaGi5g1v0157900.6.CDS.8;Parent=LotjaGi5g1v0157900.6
LjG1.1_chr5	PGSB	gene	40745957	40753633	.	+	.	ID=LotjaGi5g1v0158000
LjG1.1_chr5	PGSB	mRNA	40745957	40753633	.	+	.	ID=LotjaGi5g1v0158000.1;Parent=LotjaGi5g1v0158000;description=NAC domain protein,;ahrdqual=***;GO=GO:0003677,GO:0005634,GO:0006351,GO:0006355;IPR=IPR003441,IPR003441;Pfam=PF02365,SSF101941;te-related=0
LjG1.1_chr5	PGSB	five_prime_UTR	40745957	40746295	.	+	.	ID=LotjaGi5g1v0158000.1.five_prime_UTR.1;Parent=LotjaGi5g1v0158000.1
LjG1.1_chr5	PGSB	exon	40745957	40746464	.	+	.	ID=LotjaGi5g1v0158000.1.exon.1;Parent=LotjaGi5g1v0158000.1
LjG1.1_chr5	PGSB	CDS	40746296	40746464	.	+	0	ID=LotjaGi5g1v0158000.1.CDS.1;Parent=LotjaGi5g1v0158000.1
LjG1.1_chr5	PGSB	exon	40749421	40749686	.	+	.	ID=LotjaGi5g1v0158000.1.exon.2;Parent=LotjaGi5g1v0158000.1
LjG1.1_chr5	PGSB	CDS	40749421	40749686	.	+	2	ID=LotjaGi5g1v0158000.1.CDS.2;Parent=LotjaGi5g1v0158000.1
LjG1.1_chr5	PGSB	CDS	40751051	40751476	.	+	0	ID=LotjaGi5g1v0158000.1.CDS.3;Parent=LotjaGi5g1v0158000.1
LjG1.1_chr5	PGSB	exon	40751051	40753633	.	+	.	ID=LotjaGi5g1v0158000.1.exon.3;Parent=LotjaGi5g1v0158000.1
LjG1.1_chr5	PGSB	three_prime_UTR	40751477	40753633	.	+	.	ID=LotjaGi5g1v0158000.1.three_prime_UTR.2;Parent=LotjaGi5g1v0158000.1
###
LjG1.1_chr5	PGSB	three_prime_UTR	40751477	40753633	.	+	.	ID=LotjaGi5g1v0158000.1.three_prime_UTR.2;Parent=LotjaGi5g1v0158000.1
LjG1.1_chr5	PGSB	gene	40752070	40757359	.	-	.	ID=LotjaGi5g1v0158100
LjG1.1_chr5	PGSB	mRNA	40752070	40757359	.	-	.	ID=LotjaGi5g1v0158100.1;Parent=LotjaGi5g1v0158100;description=DUF810 family protein;ahrdqual=***;IPR=IPR008528;Pfam=PF05664;te-related=0
LjG1.1_chr5	PGSB	three_prime_UTR	40752070	40752446	.	-	.	ID=LotjaGi5g1v0158100.1.three_prime_UTR.1;Parent=LotjaGi5g1v0158100.1
LjG1.1_chr5	PGSB	exon	40752070	40753420	.	-	.	ID=LotjaGi5g1v0158100.1.exon.1;Parent=LotjaGi5g1v0158100.1
LjG1.1_chr5	PGSB	CDS	40752447	40753420	.	-	2	ID=LotjaGi5g1v0158100.1.CDS.1;Parent=LotjaGi5g1v0158100.1
LjG1.1_chr5	PGSB	exon	40753822	40754008	.	-	.	ID=LotjaGi5g1v0158100.1.exon.2;Parent=LotjaGi5g1v0158100.1
LjG1.1_chr5	PGSB	CDS	40753822	40754008	.	-	0	ID=LotjaGi5g1v0158100.1.CDS.2;Parent=LotjaGi5g1v0158100.1
LjG1.1_chr5	PGSB	exon	40754398	40754853	.	-	.	ID=LotjaGi5g1v0158100.1.exon.3;Parent=LotjaGi5g1v0158100.1
LjG1.1_chr5	PGSB	CDS	40754398	40754853	.	-	0	ID=LotjaGi5g1v0158100.1.CDS.3;Parent=LotjaGi5g1v0158100.1
LjG1.1_chr5	PGSB	exon	40755048	40755929	.	-	.	ID=LotjaGi5g1v0158100.1.exon.4;Parent=LotjaGi5g1v0158100.1
LjG1.1_chr5	PGSB	CDS	40755048	40755929	.	-	0	ID=LotjaGi5g1v0158100.1.CDS.4;Parent=LotjaGi5g1v0158100.1
LjG1.1_chr5	PGSB	CDS	40756191	40756754	.	-	0	ID=LotjaGi5g1v0158100.1.CDS.5;Parent=LotjaGi5g1v0158100.1
LjG1.1_chr5	PGSB	exon	40756191	40757359	.	-	.	ID=LotjaGi5g1v0158100.1.exon.5;Parent=LotjaGi5g1v0158100.1
LjG1.1_chr5	PGSB	five_prime_UTR	40756755	40757359	.	-	.	ID=LotjaGi5g1v0158100.1.five_prime_UTR.2;Parent=LotjaGi5g1v0158100.1
###
LjG1.1_chr5	PGSB	five_prime_UTR	40756755	40757359	.	-	.	ID=LotjaGi5g1v0158100.1.five_prime_UTR.2;Parent=LotjaGi5g1v0158100.1
LjG1.1_chr5	PGSB	gene	40777610	40782122	.	-	.	ID=LotjaGi5g1v0158200_LC
LjG1.1_chr5	PGSB	mRNA	40777610	40782122	.	-	.	ID=LotjaGi5g1v0158200_LC.1;Parent=LotjaGi5g1v0158200_LC;description=Transposon protein, putative, Mutator sub-class;ahrdqual=*-*;GO=GO:0008270;IPR=IPR007527;Pfam=PF04434;te-related=1
LjG1.1_chr5	PGSB	three_prime_UTR	40777610	40778281	.	-	.	ID=LotjaGi5g1v0158200_LC.1.three_prime_UTR.1;Parent=LotjaGi5g1v0158200_LC.1
LjG1.1_chr5	PGSB	exon	40777610	40782122	.	-	.	ID=LotjaGi5g1v0158200_LC.1.exon.1;Parent=LotjaGi5g1v0158200_LC.1
LjG1.1_chr5	PGSB	CDS	40778282	40778896	.	-	0	ID=LotjaGi5g1v0158200_LC.1.CDS.1;Parent=LotjaGi5g1v0158200_LC.1
LjG1.1_chr5	PGSB	five_prime_UTR	40778897	40782122	.	-	.	ID=LotjaGi5g1v0158200_LC.1.five_prime_UTR.2;Parent=LotjaGi5g1v0158200_LC.1
###
LjG1.1_chr5	PGSB	five_prime_UTR	40778897	40782122	.	-	.	ID=LotjaGi5g1v0158200_LC.1.five_prime_UTR.2;Parent=LotjaGi5g1v0158200_LC.1
LjG1.1_chr5	PGSB	gene	40784352	40786444	.	-	.	ID=LotjaGi5g1v0158300_LC
LjG1.1_chr5	PGSB	mRNA	40784352	40786444	.	-	.	ID=LotjaGi5g1v0158300_LC.1;Parent=LotjaGi5g1v0158300_LC;description=Pseudo-response regulator 7, putative isoform 1;ahrdqual=--*;GO=GO:0000160,GO:0005634;te-related=0
LjG1.1_chr5	PGSB	three_prime_UTR	40784352	40784480	.	-	.	ID=LotjaGi5g1v0158300_LC.1.three_prime_UTR.1;Parent=LotjaGi5g1v0158300_LC.1
LjG1.1_chr5	PGSB	exon	40784352	40786444	.	-	.	ID=LotjaGi5g1v0158300_LC.1.exon.1;Parent=LotjaGi5g1v0158300_LC.1
LjG1.1_chr5	PGSB	CDS	40784481	40785641	.	-	0	ID=LotjaGi5g1v0158300_LC.1.CDS.1;Parent=LotjaGi5g1v0158300_LC.1
LjG1.1_chr5	PGSB	five_prime_UTR	40785642	40786444	.	-	.	ID=LotjaGi5g1v0158300_LC.1.five_prime_UTR.2;Parent=LotjaGi5g1v0158300_LC.1
###
LjG1.1_chr5	PGSB	five_prime_UTR	40785642	40786444	.	-	.	ID=LotjaGi5g1v0158300_LC.1.five_prime_UTR.2;Parent=LotjaGi5g1v0158300_LC.1
LjG1.1_chr5	PGSB	gene	40794529	40795060	.	+	.	ID=LotjaGi5g1v0158400_LC
LjG1.1_chr5	PGSB	mRNA	40794529	40795060	.	+	.	ID=LotjaGi5g1v0158400_LC.1;Parent=LotjaGi5g1v0158400_LC;description=Animal RPA1 domain protein;ahrdqual=***;IPR=IPR012340,IPR003871;Pfam=SSF50249,PF02721;te-related=0
LjG1.1_chr5	PGSB	five_prime_UTR	40794529	40794549	.	+	.	ID=LotjaGi5g1v0158400_LC.1.five_prime_UTR.1;Parent=LotjaGi5g1v0158400_LC.1
LjG1.1_chr5	PGSB	exon	40794529	40794711	.	+	.	ID=LotjaGi5g1v0158400_LC.1.exon.1;Parent=LotjaGi5g1v0158400_LC.1
LjG1.1_chr5	PGSB	CDS	40794550	40794711	.	+	0	ID=LotjaGi5g1v0158400_LC.1.CDS.1;Parent=LotjaGi5g1v0158400_LC.1
LjG1.1_chr5	PGSB	CDS	40794796	40795059	.	+	0	ID=LotjaGi5g1v0158400_LC.1.CDS.2;Parent=LotjaGi5g1v0158400_LC.1
LjG1.1_chr5	PGSB	exon	40794796	40795060	.	+	.	ID=LotjaGi5g1v0158400_LC.1.exon.2;Parent=LotjaGi5g1v0158400_LC.1
LjG1.1_chr5	PGSB	three_prime_UTR	40795060	40795060	.	+	.	ID=LotjaGi5g1v0158400_LC.1.three_prime_UTR.2;Parent=LotjaGi5g1v0158400_LC.1
###
LjG1.1_chr5	PGSB	three_prime_UTR	40795060	40795060	.	+	.	ID=LotjaGi5g1v0158400_LC.1.three_prime_UTR.2;Parent=LotjaGi5g1v0158400_LC.1
LjG1.1_chr5	PGSB	gene	40803043	40806631	.	+	.	ID=LotjaGi5g1v0158500_LC
LjG1.1_chr5	PGSB	mRNA	40803043	40806631	.	+	.	ID=LotjaGi5g1v0158500_LC.1;Parent=LotjaGi5g1v0158500_LC;description=glycosyl hydrolase 9A4;ahrdqual=--*;te-related=0
LjG1.1_chr5	PGSB	exon	40803043	40803946	.	+	.	ID=LotjaGi5g1v0158500_LC.1.exon.1;Parent=LotjaGi5g1v0158500_LC.1
LjG1.1_chr5	PGSB	five_prime_UTR	40803043	40803946	.	+	.	ID=LotjaGi5g1v0158500_LC.1.five_prime_UTR.1;Parent=LotjaGi5g1v0158500_LC.1
LjG1.1_chr5	PGSB	exon	40804059	40804198	.	+	.	ID=LotjaGi5g1v0158500_LC.1.exon.2;Parent=LotjaGi5g1v0158500_LC.1
LjG1.1_chr5	PGSB	five_prime_UTR	40804059	40804198	.	+	.	ID=LotjaGi5g1v0158500_LC.1.five_prime_UTR.2;Parent=LotjaGi5g1v0158500_LC.1
LjG1.1_chr5	PGSB	exon	40804532	40805518	.	+	.	ID=LotjaGi5g1v0158500_LC.1.exon.3;Parent=LotjaGi5g1v0158500_LC.1
LjG1.1_chr5	PGSB	five_prime_UTR	40804532	40805518	.	+	.	ID=LotjaGi5g1v0158500_LC.1.five_prime_UTR.3;Parent=LotjaGi5g1v0158500_LC.1
LjG1.1_chr5	PGSB	five_prime_UTR	40805695	40806288	.	+	.	ID=LotjaGi5g1v0158500_LC.1.five_prime_UTR.4;Parent=LotjaGi5g1v0158500_LC.1
LjG1.1_chr5	PGSB	exon	40805695	40806631	.	+	.	ID=LotjaGi5g1v0158500_LC.1.exon.4;Parent=LotjaGi5g1v0158500_LC.1
LjG1.1_chr5	PGSB	CDS	40806289	40806594	.	+	0	ID=LotjaGi5g1v0158500_LC.1.CDS.1;Parent=LotjaGi5g1v0158500_LC.1
LjG1.1_chr5	PGSB	three_prime_UTR	40806595	40806631	.	+	.	ID=LotjaGi5g1v0158500_LC.1.three_prime_UTR.5;Parent=LotjaGi5g1v0158500_LC.1
###
LjG1.1_chr5	PGSB	three_prime_UTR	40806595	40806631	.	+	.	ID=LotjaGi5g1v0158500_LC.1.three_prime_UTR.5;Parent=LotjaGi5g1v0158500_LC.1
LjG1.1_chr5	PGSB	gene	40809101	40819130	.	+	.	ID=LotjaGi5g1v0158600
LjG1.1_chr5	PGSB	mRNA	40809123	40818895	.	+	.	ID=LotjaGi5g1v0158600.1;Parent=LotjaGi5g1v0158600;description=Cyclopropane-fatty-acyl-phospholipid synthase;ahrdqual=***;IPR=IPR029063,IPR029063,IPR002937,IPR023753,IPR023753;Pfam=PF02353,SSF53335,PF01593,SSF51905,SSF51905;te-related=0
LjG1.1_chr5	PGSB	five_prime_UTR	40809123	40809255	.	+	.	ID=LotjaGi5g1v0158600.1.five_prime_UTR.1;Parent=LotjaGi5g1v0158600.1
LjG1.1_chr5	PGSB	exon	40809123	40809432	.	+	.	ID=LotjaGi5g1v0158600.1.exon.1;Parent=LotjaGi5g1v0158600.1
LjG1.1_chr5	PGSB	CDS	40809256	40809432	.	+	0	ID=LotjaGi5g1v0158600.1.CDS.1;Parent=LotjaGi5g1v0158600.1
LjG1.1_chr5	PGSB	exon	40810884	40811101	.	+	.	ID=LotjaGi5g1v0158600.1.exon.2;Parent=LotjaGi5g1v0158600.1
LjG1.1_chr5	PGSB	CDS	40810884	40811101	.	+	0	ID=LotjaGi5g1v0158600.1.CDS.2;Parent=LotjaGi5g1v0158600.1
LjG1.1_chr5	PGSB	exon	40811204	40811309	.	+	.	ID=LotjaGi5g1v0158600.1.exon.3;Parent=LotjaGi5g1v0158600.1
LjG1.1_chr5	PGSB	CDS	40811204	40811309	.	+	1	ID=LotjaGi5g1v0158600.1.CDS.3;Parent=LotjaGi5g1v0158600.1
LjG1.1_chr5	PGSB	exon	40811402	40811503	.	+	.	ID=LotjaGi5g1v0158600.1.exon.4;Parent=LotjaGi5g1v0158600.1
LjG1.1_chr5	PGSB	CDS	40811402	40811503	.	+	0	ID=LotjaGi5g1v0158600.1.CDS.4;Parent=LotjaGi5g1v0158600.1
LjG1.1_chr5	PGSB	exon	40811766	40811825	.	+	.	ID=LotjaGi5g1v0158600.1.exon.5;Parent=LotjaGi5g1v0158600.1
LjG1.1_chr5	PGSB	CDS	40811766	40811825	.	+	0	ID=LotjaGi5g1v0158600.1.CDS.5;Parent=LotjaGi5g1v0158600.1
LjG1.1_chr5	PGSB	exon	40811963	40812041	.	+	.	ID=LotjaGi5g1v0158600.1.exon.6;Parent=LotjaGi5g1v0158600.1
LjG1.1_chr5	PGSB	CDS	40811963	40812041	.	+	0	ID=LotjaGi5g1v0158600.1.CDS.6;Parent=LotjaGi5g1v0158600.1
LjG1.1_chr5	PGSB	exon	40812156	40812303	.	+	.	ID=LotjaGi5g1v0158600.1.exon.7;Parent=LotjaGi5g1v0158600.1
LjG1.1_chr5	PGSB	CDS	40812156	40812303	.	+	2	ID=LotjaGi5g1v0158600.1.CDS.7;Parent=LotjaGi5g1v0158600.1
LjG1.1_chr5	PGSB	exon	40812924	40813047	.	+	.	ID=LotjaGi5g1v0158600.1.exon.8;Parent=LotjaGi5g1v0158600.1
LjG1.1_chr5	PGSB	CDS	40812924	40813047	.	+	1	ID=LotjaGi5g1v0158600.1.CDS.8;Parent=LotjaGi5g1v0158600.1
LjG1.1_chr5	PGSB	exon	40813161	40813341	.	+	.	ID=LotjaGi5g1v0158600.1.exon.9;Parent=LotjaGi5g1v0158600.1
LjG1.1_chr5	PGSB	CDS	40813161	40813341	.	+	0	ID=LotjaGi5g1v0158600.1.CDS.9;Parent=LotjaGi5g1v0158600.1
LjG1.1_chr5	PGSB	exon	40813470	40813498	.	+	.	ID=LotjaGi5g1v0158600.1.exon.10;Parent=LotjaGi5g1v0158600.1
LjG1.1_chr5	PGSB	CDS	40813470	40813498	.	+	2	ID=LotjaGi5g1v0158600.1.CDS.10;Parent=LotjaGi5g1v0158600.1
LjG1.1_chr5	PGSB	exon	40813659	40813807	.	+	.	ID=LotjaGi5g1v0158600.1.exon.11;Parent=LotjaGi5g1v0158600.1
LjG1.1_chr5	PGSB	CDS	40813659	40813807	.	+	0	ID=LotjaGi5g1v0158600.1.CDS.11;Parent=LotjaGi5g1v0158600.1
LjG1.1_chr5	PGSB	exon	40814221	40814323	.	+	.	ID=LotjaGi5g1v0158600.1.exon.12;Parent=LotjaGi5g1v0158600.1
LjG1.1_chr5	PGSB	CDS	40814221	40814323	.	+	1	ID=LotjaGi5g1v0158600.1.CDS.12;Parent=LotjaGi5g1v0158600.1
LjG1.1_chr5	PGSB	exon	40814476	40814571	.	+	.	ID=LotjaGi5g1v0158600.1.exon.13;Parent=LotjaGi5g1v0158600.1
LjG1.1_chr5	PGSB	CDS	40814476	40814571	.	+	0	ID=LotjaGi5g1v0158600.1.CDS.13;Parent=LotjaGi5g1v0158600.1
LjG1.1_chr5	PGSB	exon	40814657	40814709	.	+	.	ID=LotjaGi5g1v0158600.1.exon.14;Parent=LotjaGi5g1v0158600.1
LjG1.1_chr5	PGSB	CDS	40814657	40814709	.	+	0	ID=LotjaGi5g1v0158600.1.CDS.14;Parent=LotjaGi5g1v0158600.1
LjG1.1_chr5	PGSB	exon	40814794	40814920	.	+	.	ID=LotjaGi5g1v0158600.1.exon.15;Parent=LotjaGi5g1v0158600.1
LjG1.1_chr5	PGSB	CDS	40814794	40814920	.	+	1	ID=LotjaGi5g1v0158600.1.CDS.15;Parent=LotjaGi5g1v0158600.1
LjG1.1_chr5	PGSB	exon	40815275	40815337	.	+	.	ID=LotjaGi5g1v0158600.1.exon.16;Parent=LotjaGi5g1v0158600.1
LjG1.1_chr5	PGSB	CDS	40815275	40815337	.	+	0	ID=LotjaGi5g1v0158600.1.CDS.16;Parent=LotjaGi5g1v0158600.1
LjG1.1_chr5	PGSB	exon	40815443	40815502	.	+	.	ID=LotjaGi5g1v0158600.1.exon.17;Parent=LotjaGi5g1v0158600.1
LjG1.1_chr5	PGSB	CDS	40815443	40815502	.	+	0	ID=LotjaGi5g1v0158600.1.CDS.17;Parent=LotjaGi5g1v0158600.1
LjG1.1_chr5	PGSB	exon	40815587	40815748	.	+	.	ID=LotjaGi5g1v0158600.1.exon.18;Parent=LotjaGi5g1v0158600.1
LjG1.1_chr5	PGSB	CDS	40815587	40815748	.	+	0	ID=LotjaGi5g1v0158600.1.CDS.18;Parent=LotjaGi5g1v0158600.1
LjG1.1_chr5	PGSB	exon	40816459	40816532	.	+	.	ID=LotjaGi5g1v0158600.1.exon.19;Parent=LotjaGi5g1v0158600.1
LjG1.1_chr5	PGSB	CDS	40816459	40816532	.	+	0	ID=LotjaGi5g1v0158600.1.CDS.19;Parent=LotjaGi5g1v0158600.1
LjG1.1_chr5	PGSB	exon	40816621	40816714	.	+	.	ID=LotjaGi5g1v0158600.1.exon.20;Parent=LotjaGi5g1v0158600.1
LjG1.1_chr5	PGSB	CDS	40816621	40816714	.	+	1	ID=LotjaGi5g1v0158600.1.CDS.20;Parent=LotjaGi5g1v0158600.1
LjG1.1_chr5	PGSB	exon	40816881	40817017	.	+	.	ID=LotjaGi5g1v0158600.1.exon.21;Parent=LotjaGi5g1v0158600.1
LjG1.1_chr5	PGSB	CDS	40816881	40817017	.	+	0	ID=LotjaGi5g1v0158600.1.CDS.21;Parent=LotjaGi5g1v0158600.1
LjG1.1_chr5	PGSB	exon	40817107	40817187	.	+	.	ID=LotjaGi5g1v0158600.1.exon.22;Parent=LotjaGi5g1v0158600.1
LjG1.1_chr5	PGSB	CDS	40817107	40817187	.	+	1	ID=LotjaGi5g1v0158600.1.CDS.22;Parent=LotjaGi5g1v0158600.1
LjG1.1_chr5	PGSB	exon	40817785	40817890	.	+	.	ID=LotjaGi5g1v0158600.1.exon.23;Parent=LotjaGi5g1v0158600.1
LjG1.1_chr5	PGSB	CDS	40817785	40817890	.	+	1	ID=LotjaGi5g1v0158600.1.CDS.23;Parent=LotjaGi5g1v0158600.1
LjG1.1_chr5	PGSB	CDS	40818020	40818091	.	+	0	ID=LotjaGi5g1v0158600.1.CDS.24;Parent=LotjaGi5g1v0158600.1
LjG1.1_chr5	PGSB	exon	40818020	40818895	.	+	.	ID=LotjaGi5g1v0158600.1.exon.24;Parent=LotjaGi5g1v0158600.1
LjG1.1_chr5	PGSB	three_prime_UTR	40818092	40818895	.	+	.	ID=LotjaGi5g1v0158600.1.three_prime_UTR.2;Parent=LotjaGi5g1v0158600.1
LjG1.1_chr5	PGSB	mRNA	40809259	40816977	.	+	.	ID=LotjaGi5g1v0158600.2;Parent=LotjaGi5g1v0158600;description=Cyclopropane fatty acid synthase;ahrdqual=***;IPR=IPR023753,IPR023753,IPR029063,IPR029063;Pfam=SSF51905,SSF51905,PF02353,SSF53335;te-related=0
LjG1.1_chr5	PGSB	five_prime_UTR	40809259	40809417	.	+	.	ID=LotjaGi5g1v0158600.2.five_prime_UTR.1;Parent=LotjaGi5g1v0158600.2
LjG1.1_chr5	PGSB	exon	40809259	40809432	.	+	.	ID=LotjaGi5g1v0158600.2.exon.1;Parent=LotjaGi5g1v0158600.2
LjG1.1_chr5	PGSB	CDS	40809418	40809432	.	+	0	ID=LotjaGi5g1v0158600.2.CDS.1;Parent=LotjaGi5g1v0158600.2
LjG1.1_chr5	PGSB	exon	40810884	40811101	.	+	.	ID=LotjaGi5g1v0158600.2.exon.2;Parent=LotjaGi5g1v0158600.2
LjG1.1_chr5	PGSB	CDS	40810884	40811101	.	+	0	ID=LotjaGi5g1v0158600.2.CDS.2;Parent=LotjaGi5g1v0158600.2
LjG1.1_chr5	PGSB	exon	40811204	40811309	.	+	.	ID=LotjaGi5g1v0158600.2.exon.3;Parent=LotjaGi5g1v0158600.2
LjG1.1_chr5	PGSB	CDS	40811204	40811309	.	+	1	ID=LotjaGi5g1v0158600.2.CDS.3;Parent=LotjaGi5g1v0158600.2
LjG1.1_chr5	PGSB	exon	40811402	40811503	.	+	.	ID=LotjaGi5g1v0158600.2.exon.4;Parent=LotjaGi5g1v0158600.2
LjG1.1_chr5	PGSB	CDS	40811402	40811503	.	+	0	ID=LotjaGi5g1v0158600.2.CDS.4;Parent=LotjaGi5g1v0158600.2
LjG1.1_chr5	PGSB	exon	40811766	40811825	.	+	.	ID=LotjaGi5g1v0158600.2.exon.5;Parent=LotjaGi5g1v0158600.2
LjG1.1_chr5	PGSB	CDS	40811766	40811825	.	+	0	ID=LotjaGi5g1v0158600.2.CDS.5;Parent=LotjaGi5g1v0158600.2
LjG1.1_chr5	PGSB	exon	40811963	40812041	.	+	.	ID=LotjaGi5g1v0158600.2.exon.6;Parent=LotjaGi5g1v0158600.2
LjG1.1_chr5	PGSB	CDS	40811963	40812041	.	+	0	ID=LotjaGi5g1v0158600.2.CDS.6;Parent=LotjaGi5g1v0158600.2
LjG1.1_chr5	PGSB	exon	40812156	40812303	.	+	.	ID=LotjaGi5g1v0158600.2.exon.7;Parent=LotjaGi5g1v0158600.2
LjG1.1_chr5	PGSB	CDS	40812156	40812303	.	+	2	ID=LotjaGi5g1v0158600.2.CDS.7;Parent=LotjaGi5g1v0158600.2
LjG1.1_chr5	PGSB	exon	40812924	40813047	.	+	.	ID=LotjaGi5g1v0158600.2.exon.8;Parent=LotjaGi5g1v0158600.2
LjG1.1_chr5	PGSB	CDS	40812924	40813047	.	+	1	ID=LotjaGi5g1v0158600.2.CDS.8;Parent=LotjaGi5g1v0158600.2
LjG1.1_chr5	PGSB	exon	40813161	40813341	.	+	.	ID=LotjaGi5g1v0158600.2.exon.9;Parent=LotjaGi5g1v0158600.2
LjG1.1_chr5	PGSB	CDS	40813161	40813341	.	+	0	ID=LotjaGi5g1v0158600.2.CDS.9;Parent=LotjaGi5g1v0158600.2
LjG1.1_chr5	PGSB	exon	40813470	40813498	.	+	.	ID=LotjaGi5g1v0158600.2.exon.10;Parent=LotjaGi5g1v0158600.2
LjG1.1_chr5	PGSB	CDS	40813470	40813498	.	+	2	ID=LotjaGi5g1v0158600.2.CDS.10;Parent=LotjaGi5g1v0158600.2
LjG1.1_chr5	PGSB	exon	40813659	40813807	.	+	.	ID=LotjaGi5g1v0158600.2.exon.11;Parent=LotjaGi5g1v0158600.2
LjG1.1_chr5	PGSB	CDS	40813659	40813807	.	+	0	ID=LotjaGi5g1v0158600.2.CDS.11;Parent=LotjaGi5g1v0158600.2
LjG1.1_chr5	PGSB	exon	40814221	40814323	.	+	.	ID=LotjaGi5g1v0158600.2.exon.12;Parent=LotjaGi5g1v0158600.2
LjG1.1_chr5	PGSB	CDS	40814221	40814323	.	+	1	ID=LotjaGi5g1v0158600.2.CDS.12;Parent=LotjaGi5g1v0158600.2
LjG1.1_chr5	PGSB	exon	40814476	40814571	.	+	.	ID=LotjaGi5g1v0158600.2.exon.13;Parent=LotjaGi5g1v0158600.2
LjG1.1_chr5	PGSB	CDS	40814476	40814571	.	+	0	ID=LotjaGi5g1v0158600.2.CDS.13;Parent=LotjaGi5g1v0158600.2
LjG1.1_chr5	PGSB	exon	40814657	40814709	.	+	.	ID=LotjaGi5g1v0158600.2.exon.14;Parent=LotjaGi5g1v0158600.2
LjG1.1_chr5	PGSB	CDS	40814657	40814709	.	+	0	ID=LotjaGi5g1v0158600.2.CDS.14;Parent=LotjaGi5g1v0158600.2
LjG1.1_chr5	PGSB	exon	40814794	40814920	.	+	.	ID=LotjaGi5g1v0158600.2.exon.15;Parent=LotjaGi5g1v0158600.2
LjG1.1_chr5	PGSB	CDS	40814794	40814920	.	+	1	ID=LotjaGi5g1v0158600.2.CDS.15;Parent=LotjaGi5g1v0158600.2
LjG1.1_chr5	PGSB	exon	40815275	40815337	.	+	.	ID=LotjaGi5g1v0158600.2.exon.16;Parent=LotjaGi5g1v0158600.2
LjG1.1_chr5	PGSB	CDS	40815275	40815337	.	+	0	ID=LotjaGi5g1v0158600.2.CDS.16;Parent=LotjaGi5g1v0158600.2
LjG1.1_chr5	PGSB	exon	40815443	40815502	.	+	.	ID=LotjaGi5g1v0158600.2.exon.17;Parent=LotjaGi5g1v0158600.2
LjG1.1_chr5	PGSB	CDS	40815443	40815502	.	+	0	ID=LotjaGi5g1v0158600.2.CDS.17;Parent=LotjaGi5g1v0158600.2
LjG1.1_chr5	PGSB	exon	40815587	40815748	.	+	.	ID=LotjaGi5g1v0158600.2.exon.18;Parent=LotjaGi5g1v0158600.2
LjG1.1_chr5	PGSB	CDS	40815587	40815748	.	+	0	ID=LotjaGi5g1v0158600.2.CDS.18;Parent=LotjaGi5g1v0158600.2
LjG1.1_chr5	PGSB	exon	40816459	40816532	.	+	.	ID=LotjaGi5g1v0158600.2.exon.19;Parent=LotjaGi5g1v0158600.2
LjG1.1_chr5	PGSB	CDS	40816459	40816532	.	+	0	ID=LotjaGi5g1v0158600.2.CDS.19;Parent=LotjaGi5g1v0158600.2
LjG1.1_chr5	PGSB	exon	40816621	40816714	.	+	.	ID=LotjaGi5g1v0158600.2.exon.20;Parent=LotjaGi5g1v0158600.2
LjG1.1_chr5	PGSB	CDS	40816621	40816714	.	+	1	ID=LotjaGi5g1v0158600.2.CDS.20;Parent=LotjaGi5g1v0158600.2
LjG1.1_chr5	PGSB	exon	40816957	40816977	.	+	.	ID=LotjaGi5g1v0158600.2.exon.21;Parent=LotjaGi5g1v0158600.2
LjG1.1_chr5	PGSB	CDS	40816957	40816977	.	+	0	ID=LotjaGi5g1v0158600.2.CDS.21;Parent=LotjaGi5g1v0158600.2
###
LjG1.1_chr5	PGSB	CDS	40816957	40816977	.	+	0	ID=LotjaGi5g1v0158600.2.CDS.21;Parent=LotjaGi5g1v0158600.2
LjG1.1_chr5	PGSB	gene	40819665	40824730	.	-	.	ID=LotjaGi5g1v0158700
LjG1.1_chr5	PGSB	mRNA	40819665	40824730	.	-	.	ID=LotjaGi5g1v0158700.1;Parent=LotjaGi5g1v0158700;description=RNA-binding protein-like;ahrdqual=*-*;GO=GO:0003676,GO:0003723;IPR=IPR012677,IPR012677,IPR000504,IPR000504;Pfam=SSF54928,SSF54928,PF00076,PF00076;te-related=0
LjG1.1_chr5	PGSB	three_prime_UTR	40819665	40821627	.	-	.	ID=LotjaGi5g1v0158700.1.three_prime_UTR.1;Parent=LotjaGi5g1v0158700.1
LjG1.1_chr5	PGSB	exon	40819665	40822845	.	-	.	ID=LotjaGi5g1v0158700.1.exon.1;Parent=LotjaGi5g1v0158700.1
LjG1.1_chr5	PGSB	CDS	40821628	40822845	.	-	0	ID=LotjaGi5g1v0158700.1.CDS.1;Parent=LotjaGi5g1v0158700.1
LjG1.1_chr5	PGSB	CDS	40824273	40824494	.	-	0	ID=LotjaGi5g1v0158700.1.CDS.2;Parent=LotjaGi5g1v0158700.1
LjG1.1_chr5	PGSB	exon	40824273	40824730	.	-	.	ID=LotjaGi5g1v0158700.1.exon.2;Parent=LotjaGi5g1v0158700.1
LjG1.1_chr5	PGSB	five_prime_UTR	40824495	40824730	.	-	.	ID=LotjaGi5g1v0158700.1.five_prime_UTR.2;Parent=LotjaGi5g1v0158700.1
###
LjG1.1_chr5	PGSB	five_prime_UTR	40824495	40824730	.	-	.	ID=LotjaGi5g1v0158700.1.five_prime_UTR.2;Parent=LotjaGi5g1v0158700.1
LjG1.1_chr5	PGSB	gene	40841129	40846001	.	-	.	ID=LotjaGi5g1v0158800
LjG1.1_chr5	PGSB	mRNA	40841129	40846001	.	-	.	ID=LotjaGi5g1v0158800.1;Parent=LotjaGi5g1v0158800;description=F-box/LRR protein;ahrdqual=***;IPR=IPR001810,IPR001810;Pfam=PF12937,SSF52047,SSF81383;te-related=0
LjG1.1_chr5	PGSB	three_prime_UTR	40841129	40841408	.	-	.	ID=LotjaGi5g1v0158800.1.three_prime_UTR.1;Parent=LotjaGi5g1v0158800.1
LjG1.1_chr5	PGSB	exon	40841129	40841928	.	-	.	ID=LotjaGi5g1v0158800.1.exon.1;Parent=LotjaGi5g1v0158800.1
LjG1.1_chr5	PGSB	CDS	40841409	40841928	.	-	1	ID=LotjaGi5g1v0158800.1.CDS.1;Parent=LotjaGi5g1v0158800.1
LjG1.1_chr5	PGSB	CDS	40842572	40842909	.	-	0	ID=LotjaGi5g1v0158800.1.CDS.2;Parent=LotjaGi5g1v0158800.1
LjG1.1_chr5	PGSB	exon	40842572	40842910	.	-	.	ID=LotjaGi5g1v0158800.1.exon.2;Parent=LotjaGi5g1v0158800.1
LjG1.1_chr5	PGSB	five_prime_UTR	40842910	40842910	.	-	.	ID=LotjaGi5g1v0158800.1.five_prime_UTR.2;Parent=LotjaGi5g1v0158800.1
LjG1.1_chr5	PGSB	exon	40845156	40845272	.	-	.	ID=LotjaGi5g1v0158800.1.exon.3;Parent=LotjaGi5g1v0158800.1
LjG1.1_chr5	PGSB	five_prime_UTR	40845156	40845272	.	-	.	ID=LotjaGi5g1v0158800.1.five_prime_UTR.3;Parent=LotjaGi5g1v0158800.1
LjG1.1_chr5	PGSB	exon	40845446	40845562	.	-	.	ID=LotjaGi5g1v0158800.1.exon.4;Parent=LotjaGi5g1v0158800.1
LjG1.1_chr5	PGSB	five_prime_UTR	40845446	40845562	.	-	.	ID=LotjaGi5g1v0158800.1.five_prime_UTR.4;Parent=LotjaGi5g1v0158800.1
LjG1.1_chr5	PGSB	exon	40845737	40846001	.	-	.	ID=LotjaGi5g1v0158800.1.exon.5;Parent=LotjaGi5g1v0158800.1
LjG1.1_chr5	PGSB	five_prime_UTR	40845737	40846001	.	-	.	ID=LotjaGi5g1v0158800.1.five_prime_UTR.5;Parent=LotjaGi5g1v0158800.1
###
LjG1.1_chr5	PGSB	five_prime_UTR	40845737	40846001	.	-	.	ID=LotjaGi5g1v0158800.1.five_prime_UTR.5;Parent=LotjaGi5g1v0158800.1
LjG1.1_chr5	PGSB	gene	40854648	40859122	.	+	.	ID=LotjaGi5g1v0158900
LjG1.1_chr5	PGSB	mRNA	40854648	40856338	.	+	.	ID=LotjaGi5g1v0158900.1;Parent=LotjaGi5g1v0158900;description=RING/FYVE/PHD zinc finger superfamily protein;ahrdqual=--*;te-related=0
LjG1.1_chr5	PGSB	exon	40854648	40854757	.	+	.	ID=LotjaGi5g1v0158900.1.exon.1;Parent=LotjaGi5g1v0158900.1
LjG1.1_chr5	PGSB	five_prime_UTR	40854648	40854757	.	+	.	ID=LotjaGi5g1v0158900.1.five_prime_UTR.1;Parent=LotjaGi5g1v0158900.1
LjG1.1_chr5	PGSB	five_prime_UTR	40854855	40854869	.	+	.	ID=LotjaGi5g1v0158900.1.five_prime_UTR.2;Parent=LotjaGi5g1v0158900.1
LjG1.1_chr5	PGSB	exon	40854855	40854956	.	+	.	ID=LotjaGi5g1v0158900.1.exon.2;Parent=LotjaGi5g1v0158900.1
LjG1.1_chr5	PGSB	CDS	40854870	40854956	.	+	0	ID=LotjaGi5g1v0158900.1.CDS.1;Parent=LotjaGi5g1v0158900.1
LjG1.1_chr5	PGSB	exon	40855108	40855172	.	+	.	ID=LotjaGi5g1v0158900.1.exon.3;Parent=LotjaGi5g1v0158900.1
LjG1.1_chr5	PGSB	CDS	40855108	40855172	.	+	0	ID=LotjaGi5g1v0158900.1.CDS.2;Parent=LotjaGi5g1v0158900.1
LjG1.1_chr5	PGSB	CDS	40855257	40855980	.	+	1	ID=LotjaGi5g1v0158900.1.CDS.3;Parent=LotjaGi5g1v0158900.1
LjG1.1_chr5	PGSB	exon	40855257	40856338	.	+	.	ID=LotjaGi5g1v0158900.1.exon.4;Parent=LotjaGi5g1v0158900.1
LjG1.1_chr5	PGSB	three_prime_UTR	40855981	40856338	.	+	.	ID=LotjaGi5g1v0158900.1.three_prime_UTR.3;Parent=LotjaGi5g1v0158900.1
LjG1.1_chr5	PGSB	mRNA	40854685	40856330	.	+	.	ID=LotjaGi5g1v0158900.2;Parent=LotjaGi5g1v0158900;description=RING/FYVE/PHD zinc finger superfamily protein;ahrdqual=--*;te-related=0
LjG1.1_chr5	PGSB	exon	40854685	40854757	.	+	.	ID=LotjaGi5g1v0158900.2.exon.1;Parent=LotjaGi5g1v0158900.2
LjG1.1_chr5	PGSB	five_prime_UTR	40854685	40854757	.	+	.	ID=LotjaGi5g1v0158900.2.five_prime_UTR.1;Parent=LotjaGi5g1v0158900.2
LjG1.1_chr5	PGSB	five_prime_UTR	40854855	40854869	.	+	.	ID=LotjaGi5g1v0158900.2.five_prime_UTR.2;Parent=LotjaGi5g1v0158900.2
LjG1.1_chr5	PGSB	exon	40854855	40854956	.	+	.	ID=LotjaGi5g1v0158900.2.exon.2;Parent=LotjaGi5g1v0158900.2
LjG1.1_chr5	PGSB	CDS	40854870	40854956	.	+	0	ID=LotjaGi5g1v0158900.2.CDS.1;Parent=LotjaGi5g1v0158900.2
LjG1.1_chr5	PGSB	exon	40855108	40855172	.	+	.	ID=LotjaGi5g1v0158900.2.exon.3;Parent=LotjaGi5g1v0158900.2
LjG1.1_chr5	PGSB	CDS	40855108	40855172	.	+	0	ID=LotjaGi5g1v0158900.2.CDS.2;Parent=LotjaGi5g1v0158900.2
LjG1.1_chr5	PGSB	CDS	40855251	40855980	.	+	1	ID=LotjaGi5g1v0158900.2.CDS.3;Parent=LotjaGi5g1v0158900.2
LjG1.1_chr5	PGSB	exon	40855251	40856330	.	+	.	ID=LotjaGi5g1v0158900.2.exon.4;Parent=LotjaGi5g1v0158900.2
LjG1.1_chr5	PGSB	three_prime_UTR	40855981	40856330	.	+	.	ID=LotjaGi5g1v0158900.2.three_prime_UTR.3;Parent=LotjaGi5g1v0158900.2
LjG1.1_chr5	PGSB	mRNA	40854710	40859122	.	+	.	ID=LotjaGi5g1v0158900.3;Parent=LotjaGi5g1v0158900;description=RING/FYVE/PHD zinc finger superfamily protein;ahrdqual=--*;te-related=0
LjG1.1_chr5	PGSB	five_prime_UTR	40854710	40854869	.	+	.	ID=LotjaGi5g1v0158900.3.five_prime_UTR.1;Parent=LotjaGi5g1v0158900.3
LjG1.1_chr5	PGSB	exon	40854710	40854956	.	+	.	ID=LotjaGi5g1v0158900.3.exon.1;Parent=LotjaGi5g1v0158900.3
LjG1.1_chr5	PGSB	CDS	40854870	40854956	.	+	0	ID=LotjaGi5g1v0158900.3.CDS.1;Parent=LotjaGi5g1v0158900.3
LjG1.1_chr5	PGSB	exon	40855108	40855172	.	+	.	ID=LotjaGi5g1v0158900.3.exon.2;Parent=LotjaGi5g1v0158900.3
LjG1.1_chr5	PGSB	CDS	40855108	40855172	.	+	0	ID=LotjaGi5g1v0158900.3.CDS.2;Parent=LotjaGi5g1v0158900.3
LjG1.1_chr5	PGSB	CDS	40855257	40855980	.	+	1	ID=LotjaGi5g1v0158900.3.CDS.3;Parent=LotjaGi5g1v0158900.3
LjG1.1_chr5	PGSB	exon	40855257	40859122	.	+	.	ID=LotjaGi5g1v0158900.3.exon.3;Parent=LotjaGi5g1v0158900.3
LjG1.1_chr5	PGSB	three_prime_UTR	40855981	40859122	.	+	.	ID=LotjaGi5g1v0158900.3.three_prime_UTR.2;Parent=LotjaGi5g1v0158900.3
LjG1.1_chr5	PGSB	mRNA	40854710	40859122	.	+	.	ID=LotjaGi5g1v0158900.4;Parent=LotjaGi5g1v0158900;description=RING/FYVE/PHD zinc finger superfamily protein;ahrdqual=--*;te-related=0
LjG1.1_chr5	PGSB	five_prime_UTR	40854710	40854869	.	+	.	ID=LotjaGi5g1v0158900.4.five_prime_UTR.1;Parent=LotjaGi5g1v0158900.4
LjG1.1_chr5	PGSB	exon	40854710	40854956	.	+	.	ID=LotjaGi5g1v0158900.4.exon.1;Parent=LotjaGi5g1v0158900.4
LjG1.1_chr5	PGSB	CDS	40854870	40854956	.	+	0	ID=LotjaGi5g1v0158900.4.CDS.1;Parent=LotjaGi5g1v0158900.4
LjG1.1_chr5	PGSB	exon	40855108	40855172	.	+	.	ID=LotjaGi5g1v0158900.4.exon.2;Parent=LotjaGi5g1v0158900.4
LjG1.1_chr5	PGSB	CDS	40855108	40855172	.	+	0	ID=LotjaGi5g1v0158900.4.CDS.2;Parent=LotjaGi5g1v0158900.4
LjG1.1_chr5	PGSB	CDS	40855251	40855980	.	+	1	ID=LotjaGi5g1v0158900.4.CDS.3;Parent=LotjaGi5g1v0158900.4
LjG1.1_chr5	PGSB	exon	40855251	40859122	.	+	.	ID=LotjaGi5g1v0158900.4.exon.3;Parent=LotjaGi5g1v0158900.4
LjG1.1_chr5	PGSB	three_prime_UTR	40855981	40859122	.	+	.	ID=LotjaGi5g1v0158900.4.three_prime_UTR.2;Parent=LotjaGi5g1v0158900.4
###
LjG1.1_chr5	PGSB	three_prime_UTR	40855981	40859122	.	+	.	ID=LotjaGi5g1v0158900.4.three_prime_UTR.2;Parent=LotjaGi5g1v0158900.4
LjG1.1_chr5	PGSB	gene	40866575	40870740	.	-	.	ID=LotjaGi5g1v0159000
LjG1.1_chr5	PGSB	mRNA	40866575	40870740	.	-	.	ID=LotjaGi5g1v0159000.1;Parent=LotjaGi5g1v0159000;description=Low affinity potassium transport system protein;ahrdqual=--*;te-related=0
LjG1.1_chr5	PGSB	three_prime_UTR	40866575	40867222	.	-	.	ID=LotjaGi5g1v0159000.1.three_prime_UTR.1;Parent=LotjaGi5g1v0159000.1
LjG1.1_chr5	PGSB	exon	40866575	40867274	.	-	.	ID=LotjaGi5g1v0159000.1.exon.1;Parent=LotjaGi5g1v0159000.1
LjG1.1_chr5	PGSB	CDS	40867223	40867274	.	-	1	ID=LotjaGi5g1v0159000.1.CDS.1;Parent=LotjaGi5g1v0159000.1
LjG1.1_chr5	PGSB	CDS	40869683	40869936	.	-	0	ID=LotjaGi5g1v0159000.1.CDS.2;Parent=LotjaGi5g1v0159000.1
LjG1.1_chr5	PGSB	exon	40869683	40870740	.	-	.	ID=LotjaGi5g1v0159000.1.exon.2;Parent=LotjaGi5g1v0159000.1
LjG1.1_chr5	PGSB	five_prime_UTR	40869937	40870740	.	-	.	ID=LotjaGi5g1v0159000.1.five_prime_UTR.2;Parent=LotjaGi5g1v0159000.1
###
LjG1.1_chr5	PGSB	five_prime_UTR	40869937	40870740	.	-	.	ID=LotjaGi5g1v0159000.1.five_prime_UTR.2;Parent=LotjaGi5g1v0159000.1
LjG1.1_chr5	PGSB	gene	40871408	40876476	.	+	.	ID=LotjaGi5g1v0159100
LjG1.1_chr5	PGSB	mRNA	40871408	40876476	.	+	.	ID=LotjaGi5g1v0159100.1;Parent=LotjaGi5g1v0159100;description=Caleosin;ahrdqual=***;IPR=IPR007736;Pfam=PF05042;te-related=0
LjG1.1_chr5	PGSB	five_prime_UTR	40871408	40871845	.	+	.	ID=LotjaGi5g1v0159100.1.five_prime_UTR.1;Parent=LotjaGi5g1v0159100.1
LjG1.1_chr5	PGSB	exon	40871408	40871954	.	+	.	ID=LotjaGi5g1v0159100.1.exon.1;Parent=LotjaGi5g1v0159100.1
LjG1.1_chr5	PGSB	CDS	40871846	40871954	.	+	0	ID=LotjaGi5g1v0159100.1.CDS.1;Parent=LotjaGi5g1v0159100.1
LjG1.1_chr5	PGSB	exon	40872457	40872606	.	+	.	ID=LotjaGi5g1v0159100.1.exon.2;Parent=LotjaGi5g1v0159100.1
LjG1.1_chr5	PGSB	CDS	40872457	40872606	.	+	2	ID=LotjaGi5g1v0159100.1.CDS.2;Parent=LotjaGi5g1v0159100.1
LjG1.1_chr5	PGSB	exon	40872719	40872804	.	+	.	ID=LotjaGi5g1v0159100.1.exon.3;Parent=LotjaGi5g1v0159100.1
LjG1.1_chr5	PGSB	CDS	40872719	40872804	.	+	2	ID=LotjaGi5g1v0159100.1.CDS.3;Parent=LotjaGi5g1v0159100.1
LjG1.1_chr5	PGSB	exon	40875478	40875572	.	+	.	ID=LotjaGi5g1v0159100.1.exon.4;Parent=LotjaGi5g1v0159100.1
LjG1.1_chr5	PGSB	CDS	40875478	40875572	.	+	0	ID=LotjaGi5g1v0159100.1.CDS.4;Parent=LotjaGi5g1v0159100.1
LjG1.1_chr5	PGSB	exon	40875663	40875788	.	+	.	ID=LotjaGi5g1v0159100.1.exon.5;Parent=LotjaGi5g1v0159100.1
LjG1.1_chr5	PGSB	CDS	40875663	40875788	.	+	1	ID=LotjaGi5g1v0159100.1.CDS.5;Parent=LotjaGi5g1v0159100.1
LjG1.1_chr5	PGSB	CDS	40876039	40876192	.	+	1	ID=LotjaGi5g1v0159100.1.CDS.6;Parent=LotjaGi5g1v0159100.1
LjG1.1_chr5	PGSB	exon	40876039	40876476	.	+	.	ID=LotjaGi5g1v0159100.1.exon.6;Parent=LotjaGi5g1v0159100.1
LjG1.1_chr5	PGSB	three_prime_UTR	40876193	40876476	.	+	.	ID=LotjaGi5g1v0159100.1.three_prime_UTR.2;Parent=LotjaGi5g1v0159100.1
###
LjG1.1_chr5	PGSB	three_prime_UTR	40876193	40876476	.	+	.	ID=LotjaGi5g1v0159100.1.three_prime_UTR.2;Parent=LotjaGi5g1v0159100.1
LjG1.1_chr5	PGSB	gene	40904943	40906034	.	-	.	ID=LotjaGi5g1v0159200
LjG1.1_chr5	PGSB	mRNA	40904943	40906034	.	-	.	ID=LotjaGi5g1v0159200.1;Parent=LotjaGi5g1v0159200;description=MADS-box transcription factor family protein;ahrdqual=***;GO=GO:0003677,GO:0005634,GO:0006351,GO:0006355,GO:0046983;IPR=IPR002100,IPR002100;Pfam=PF00319,SSF55455;te-related=0
LjG1.1_chr5	PGSB	three_prime_UTR	40904943	40905236	.	-	.	ID=LotjaGi5g1v0159200.1.three_prime_UTR.1;Parent=LotjaGi5g1v0159200.1
LjG1.1_chr5	PGSB	exon	40904943	40906034	.	-	.	ID=LotjaGi5g1v0159200.1.exon.1;Parent=LotjaGi5g1v0159200.1
LjG1.1_chr5	PGSB	CDS	40905237	40905935	.	-	0	ID=LotjaGi5g1v0159200.1.CDS.1;Parent=LotjaGi5g1v0159200.1
LjG1.1_chr5	PGSB	five_prime_UTR	40905936	40906034	.	-	.	ID=LotjaGi5g1v0159200.1.five_prime_UTR.2;Parent=LotjaGi5g1v0159200.1
###
LjG1.1_chr5	PGSB	five_prime_UTR	40905936	40906034	.	-	.	ID=LotjaGi5g1v0159200.1.five_prime_UTR.2;Parent=LotjaGi5g1v0159200.1
LjG1.1_chr5	PGSB	gene	40924919	40942281	.	-	.	ID=LotjaGi5g1v0159300
LjG1.1_chr5	PGSB	mRNA	40924919	40942281	.	-	.	ID=LotjaGi5g1v0159300.1;Parent=LotjaGi5g1v0159300;description=Myb/SANT-like DNA-binding domain protein;ahrdqual=*-*;GO=GO:0003677;IPR=IPR024752;Pfam=PF12776;te-related=0
LjG1.1_chr5	PGSB	three_prime_UTR	40924919	40925554	.	-	.	ID=LotjaGi5g1v0159300.1.three_prime_UTR.1;Parent=LotjaGi5g1v0159300.1
LjG1.1_chr5	PGSB	exon	40924919	40925827	.	-	.	ID=LotjaGi5g1v0159300.1.exon.1;Parent=LotjaGi5g1v0159300.1
LjG1.1_chr5	PGSB	CDS	40925555	40925827	.	-	0	ID=LotjaGi5g1v0159300.1.CDS.1;Parent=LotjaGi5g1v0159300.1
LjG1.1_chr5	PGSB	CDS	40925921	40926277	.	-	0	ID=LotjaGi5g1v0159300.1.CDS.2;Parent=LotjaGi5g1v0159300.1
LjG1.1_chr5	PGSB	exon	40925921	40926279	.	-	.	ID=LotjaGi5g1v0159300.1.exon.2;Parent=LotjaGi5g1v0159300.1
LjG1.1_chr5	PGSB	five_prime_UTR	40926278	40926279	.	-	.	ID=LotjaGi5g1v0159300.1.five_prime_UTR.2;Parent=LotjaGi5g1v0159300.1
LjG1.1_chr5	PGSB	exon	40942022	40942281	.	-	.	ID=LotjaGi5g1v0159300.1.exon.3;Parent=LotjaGi5g1v0159300.1
LjG1.1_chr5	PGSB	five_prime_UTR	40942022	40942281	.	-	.	ID=LotjaGi5g1v0159300.1.five_prime_UTR.3;Parent=LotjaGi5g1v0159300.1
###
LjG1.1_chr5	PGSB	five_prime_UTR	40942022	40942281	.	-	.	ID=LotjaGi5g1v0159300.1.five_prime_UTR.3;Parent=LotjaGi5g1v0159300.1
LjG1.1_chr5	PGSB	gene	40942555	40948695	.	-	.	ID=LotjaGi5g1v0159400
LjG1.1_chr5	PGSB	mRNA	40942555	40948695	.	-	.	ID=LotjaGi5g1v0159400.1;Parent=LotjaGi5g1v0159400;description=Acid phosphatase 1;ahrdqual=***;GO=GO:0003993,GO:0016311;IPR=IPR023214,IPR010028,IPR005519;Pfam=SSF56784,TIGR01675,PF03767;te-related=0
LjG1.1_chr5	PGSB	three_prime_UTR	40942555	40947236	.	-	.	ID=LotjaGi5g1v0159400.1.three_prime_UTR.1;Parent=LotjaGi5g1v0159400.1
LjG1.1_chr5	PGSB	exon	40942555	40947414	.	-	.	ID=LotjaGi5g1v0159400.1.exon.1;Parent=LotjaGi5g1v0159400.1
LjG1.1_chr5	PGSB	CDS	40947237	40947414	.	-	1	ID=LotjaGi5g1v0159400.1.CDS.1;Parent=LotjaGi5g1v0159400.1
LjG1.1_chr5	PGSB	exon	40947512	40947721	.	-	.	ID=LotjaGi5g1v0159400.1.exon.2;Parent=LotjaGi5g1v0159400.1
LjG1.1_chr5	PGSB	CDS	40947512	40947721	.	-	1	ID=LotjaGi5g1v0159400.1.CDS.2;Parent=LotjaGi5g1v0159400.1
LjG1.1_chr5	PGSB	CDS	40948007	40948512	.	-	0	ID=LotjaGi5g1v0159400.1.CDS.3;Parent=LotjaGi5g1v0159400.1
LjG1.1_chr5	PGSB	exon	40948007	40948695	.	-	.	ID=LotjaGi5g1v0159400.1.exon.3;Parent=LotjaGi5g1v0159400.1
LjG1.1_chr5	PGSB	five_prime_UTR	40948513	40948695	.	-	.	ID=LotjaGi5g1v0159400.1.five_prime_UTR.2;Parent=LotjaGi5g1v0159400.1
###
LjG1.1_chr5	PGSB	five_prime_UTR	40948513	40948695	.	-	.	ID=LotjaGi5g1v0159400.1.five_prime_UTR.2;Parent=LotjaGi5g1v0159400.1
LjG1.1_chr5	PGSB	gene	40942555	40948695	.	+	.	ID=LotjaGi5g1v0159500
LjG1.1_chr5	PGSB	mRNA	40942555	40948695	.	+	.	ID=LotjaGi5g1v0159500.1;Parent=LotjaGi5g1v0159500;description=Thionin-like protein;ahrdqual=***;te-related=0
LjG1.1_chr5	PGSB	exon	40942555	40942819	.	+	.	ID=LotjaGi5g1v0159500.1.exon.1;Parent=LotjaGi5g1v0159500.1
LjG1.1_chr5	PGSB	five_prime_UTR	40942555	40942819	.	+	.	ID=LotjaGi5g1v0159500.1.five_prime_UTR.1;Parent=LotjaGi5g1v0159500.1
LjG1.1_chr5	PGSB	five_prime_UTR	40945611	40945657	.	+	.	ID=LotjaGi5g1v0159500.1.five_prime_UTR.2;Parent=LotjaGi5g1v0159500.1
LjG1.1_chr5	PGSB	exon	40945611	40948695	.	+	.	ID=LotjaGi5g1v0159500.1.exon.2;Parent=LotjaGi5g1v0159500.1
LjG1.1_chr5	PGSB	CDS	40945658	40946035	.	+	0	ID=LotjaGi5g1v0159500.1.CDS.1;Parent=LotjaGi5g1v0159500.1
LjG1.1_chr5	PGSB	three_prime_UTR	40946036	40948695	.	+	.	ID=LotjaGi5g1v0159500.1.three_prime_UTR.3;Parent=LotjaGi5g1v0159500.1
LjG1.1_chr5	PGSB	mRNA	40945658	40946042	.	+	.	ID=LotjaGi5g1v0159500.2;Parent=LotjaGi5g1v0159500;description=Thionin-like protein;ahrdqual=***;te-related=0
LjG1.1_chr5	PGSB	CDS	40945658	40946035	.	+	0	ID=LotjaGi5g1v0159500.2.CDS.1;Parent=LotjaGi5g1v0159500.2
LjG1.1_chr5	PGSB	exon	40945658	40946042	.	+	.	ID=LotjaGi5g1v0159500.2.exon.1;Parent=LotjaGi5g1v0159500.2
###
LjG1.1_chr5	PGSB	exon	40945658	40946042	.	+	.	ID=LotjaGi5g1v0159500.2.exon.1;Parent=LotjaGi5g1v0159500.2
LjG1.1_chr5	PGSB	gene	40955289	40961431	.	-	.	ID=LotjaGi5g1v0159600
LjG1.1_chr5	PGSB	mRNA	40955289	40961431	.	-	.	ID=LotjaGi5g1v0159600.1;Parent=LotjaGi5g1v0159600;description=DUF3527 domain protein;ahrdqual=***;IPR=IPR021916;Pfam=PF12043;te-related=0
LjG1.1_chr5	PGSB	three_prime_UTR	40955289	40957205	.	-	.	ID=LotjaGi5g1v0159600.1.three_prime_UTR.1;Parent=LotjaGi5g1v0159600.1
LjG1.1_chr5	PGSB	exon	40955289	40957370	.	-	.	ID=LotjaGi5g1v0159600.1.exon.1;Parent=LotjaGi5g1v0159600.1
LjG1.1_chr5	PGSB	CDS	40957206	40957370	.	-	0	ID=LotjaGi5g1v0159600.1.CDS.1;Parent=LotjaGi5g1v0159600.1
LjG1.1_chr5	PGSB	CDS	40958357	40960015	.	-	0	ID=LotjaGi5g1v0159600.1.CDS.2;Parent=LotjaGi5g1v0159600.1
LjG1.1_chr5	PGSB	exon	40958357	40960071	.	-	.	ID=LotjaGi5g1v0159600.1.exon.2;Parent=LotjaGi5g1v0159600.1
LjG1.1_chr5	PGSB	five_prime_UTR	40960016	40960071	.	-	.	ID=LotjaGi5g1v0159600.1.five_prime_UTR.2;Parent=LotjaGi5g1v0159600.1
LjG1.1_chr5	PGSB	exon	40960715	40961431	.	-	.	ID=LotjaGi5g1v0159600.1.exon.3;Parent=LotjaGi5g1v0159600.1
LjG1.1_chr5	PGSB	five_prime_UTR	40960715	40961431	.	-	.	ID=LotjaGi5g1v0159600.1.five_prime_UTR.3;Parent=LotjaGi5g1v0159600.1
###
LjG1.1_chr5	PGSB	five_prime_UTR	40960715	40961431	.	-	.	ID=LotjaGi5g1v0159600.1.five_prime_UTR.3;Parent=LotjaGi5g1v0159600.1
LjG1.1_chr5	PGSB	gene	40978165	40982815	.	-	.	ID=LotjaGi5g1v0159700
LjG1.1_chr5	PGSB	mRNA	40978165	40982815	.	-	.	ID=LotjaGi5g1v0159700.1;Parent=LotjaGi5g1v0159700;description=Zinc finger protein CONSTANS;ahrdqual=*-*;GO=GO:0005634;IPR=IPR010402;Pfam=PF06203;te-related=0
LjG1.1_chr5	PGSB	three_prime_UTR	40978165	40978530	.	-	.	ID=LotjaGi5g1v0159700.1.three_prime_UTR.1;Parent=LotjaGi5g1v0159700.1
LjG1.1_chr5	PGSB	exon	40978165	40978638	.	-	.	ID=LotjaGi5g1v0159700.1.exon.1;Parent=LotjaGi5g1v0159700.1
LjG1.1_chr5	PGSB	CDS	40978531	40978638	.	-	0	ID=LotjaGi5g1v0159700.1.CDS.1;Parent=LotjaGi5g1v0159700.1
LjG1.1_chr5	PGSB	exon	40978919	40979044	.	-	.	ID=LotjaGi5g1v0159700.1.exon.2;Parent=LotjaGi5g1v0159700.1
LjG1.1_chr5	PGSB	CDS	40978919	40979044	.	-	0	ID=LotjaGi5g1v0159700.1.CDS.2;Parent=LotjaGi5g1v0159700.1
LjG1.1_chr5	PGSB	exon	40979145	40979330	.	-	.	ID=LotjaGi5g1v0159700.1.exon.3;Parent=LotjaGi5g1v0159700.1
LjG1.1_chr5	PGSB	CDS	40979145	40979330	.	-	0	ID=LotjaGi5g1v0159700.1.CDS.3;Parent=LotjaGi5g1v0159700.1
LjG1.1_chr5	PGSB	exon	40980218	40981003	.	-	.	ID=LotjaGi5g1v0159700.1.exon.4;Parent=LotjaGi5g1v0159700.1
LjG1.1_chr5	PGSB	CDS	40980218	40981003	.	-	0	ID=LotjaGi5g1v0159700.1.CDS.4;Parent=LotjaGi5g1v0159700.1
LjG1.1_chr5	PGSB	CDS	40982441	40982518	.	-	0	ID=LotjaGi5g1v0159700.1.CDS.5;Parent=LotjaGi5g1v0159700.1
LjG1.1_chr5	PGSB	exon	40982441	40982815	.	-	.	ID=LotjaGi5g1v0159700.1.exon.5;Parent=LotjaGi5g1v0159700.1
LjG1.1_chr5	PGSB	five_prime_UTR	40982519	40982815	.	-	.	ID=LotjaGi5g1v0159700.1.five_prime_UTR.2;Parent=LotjaGi5g1v0159700.1
###
LjG1.1_chr5	PGSB	five_prime_UTR	40982519	40982815	.	-	.	ID=LotjaGi5g1v0159700.1.five_prime_UTR.2;Parent=LotjaGi5g1v0159700.1
LjG1.1_chr5	PGSB	gene	40992568	40998050	.	-	.	ID=LotjaGi5g1v0159800
LjG1.1_chr5	PGSB	mRNA	40992568	40998050	.	-	.	ID=LotjaGi5g1v0159800.1;Parent=LotjaGi5g1v0159800;description=Oxidation resistance protein 1;ahrdqual=***;IPR=IPR006571;Pfam=PF07534;te-related=0
LjG1.1_chr5	PGSB	three_prime_UTR	40992568	40993458	.	-	.	ID=LotjaGi5g1v0159800.1.three_prime_UTR.1;Parent=LotjaGi5g1v0159800.1
LjG1.1_chr5	PGSB	exon	40992568	40993497	.	-	.	ID=LotjaGi5g1v0159800.1.exon.1;Parent=LotjaGi5g1v0159800.1
LjG1.1_chr5	PGSB	CDS	40993459	40993497	.	-	0	ID=LotjaGi5g1v0159800.1.CDS.1;Parent=LotjaGi5g1v0159800.1
LjG1.1_chr5	PGSB	exon	40994190	40994274	.	-	.	ID=LotjaGi5g1v0159800.1.exon.2;Parent=LotjaGi5g1v0159800.1
LjG1.1_chr5	PGSB	CDS	40994190	40994274	.	-	1	ID=LotjaGi5g1v0159800.1.CDS.2;Parent=LotjaGi5g1v0159800.1
LjG1.1_chr5	PGSB	exon	40994380	40994467	.	-	.	ID=LotjaGi5g1v0159800.1.exon.3;Parent=LotjaGi5g1v0159800.1
LjG1.1_chr5	PGSB	CDS	40994380	40994467	.	-	2	ID=LotjaGi5g1v0159800.1.CDS.3;Parent=LotjaGi5g1v0159800.1
LjG1.1_chr5	PGSB	exon	40995392	40995455	.	-	.	ID=LotjaGi5g1v0159800.1.exon.4;Parent=LotjaGi5g1v0159800.1
LjG1.1_chr5	PGSB	CDS	40995392	40995455	.	-	0	ID=LotjaGi5g1v0159800.1.CDS.4;Parent=LotjaGi5g1v0159800.1
LjG1.1_chr5	PGSB	exon	40995546	40995626	.	-	.	ID=LotjaGi5g1v0159800.1.exon.5;Parent=LotjaGi5g1v0159800.1
LjG1.1_chr5	PGSB	CDS	40995546	40995626	.	-	0	ID=LotjaGi5g1v0159800.1.CDS.5;Parent=LotjaGi5g1v0159800.1
LjG1.1_chr5	PGSB	exon	40995753	40995825	.	-	.	ID=LotjaGi5g1v0159800.1.exon.6;Parent=LotjaGi5g1v0159800.1
LjG1.1_chr5	PGSB	CDS	40995753	40995825	.	-	1	ID=LotjaGi5g1v0159800.1.CDS.6;Parent=LotjaGi5g1v0159800.1
LjG1.1_chr5	PGSB	exon	40995924	40996354	.	-	.	ID=LotjaGi5g1v0159800.1.exon.7;Parent=LotjaGi5g1v0159800.1
LjG1.1_chr5	PGSB	CDS	40995924	40996354	.	-	0	ID=LotjaGi5g1v0159800.1.CDS.7;Parent=LotjaGi5g1v0159800.1
LjG1.1_chr5	PGSB	CDS	40997675	40997743	.	-	0	ID=LotjaGi5g1v0159800.1.CDS.8;Parent=LotjaGi5g1v0159800.1
LjG1.1_chr5	PGSB	exon	40997675	40998050	.	-	.	ID=LotjaGi5g1v0159800.1.exon.8;Parent=LotjaGi5g1v0159800.1
LjG1.1_chr5	PGSB	five_prime_UTR	40997744	40998050	.	-	.	ID=LotjaGi5g1v0159800.1.five_prime_UTR.2;Parent=LotjaGi5g1v0159800.1
###
LjG1.1_chr5	PGSB	five_prime_UTR	40997744	40998050	.	-	.	ID=LotjaGi5g1v0159800.1.five_prime_UTR.2;Parent=LotjaGi5g1v0159800.1
LjG1.1_chr5	PGSB	gene	40999121	41000978	.	-	.	ID=LotjaGi5g1v0159900_LC
LjG1.1_chr5	PGSB	mRNA	40999121	41000978	.	-	.	ID=LotjaGi5g1v0159900_LC.1;Parent=LotjaGi5g1v0159900_LC;description=Transposon TX1 uncharacterized;ahrdqual=*-*;te-related=0
LjG1.1_chr5	PGSB	exon	40999121	40999682	.	-	.	ID=LotjaGi5g1v0159900_LC.1.exon.1;Parent=LotjaGi5g1v0159900_LC.1
LjG1.1_chr5	PGSB	three_prime_UTR	40999121	40999682	.	-	.	ID=LotjaGi5g1v0159900_LC.1.three_prime_UTR.1;Parent=LotjaGi5g1v0159900_LC.1
LjG1.1_chr5	PGSB	three_prime_UTR	40999937	41000012	.	-	.	ID=LotjaGi5g1v0159900_LC.1.three_prime_UTR.2;Parent=LotjaGi5g1v0159900_LC.1
LjG1.1_chr5	PGSB	exon	40999937	41000978	.	-	.	ID=LotjaGi5g1v0159900_LC.1.exon.2;Parent=LotjaGi5g1v0159900_LC.1
LjG1.1_chr5	PGSB	CDS	41000013	41000324	.	-	0	ID=LotjaGi5g1v0159900_LC.1.CDS.1;Parent=LotjaGi5g1v0159900_LC.1
LjG1.1_chr5	PGSB	five_prime_UTR	41000325	41000978	.	-	.	ID=LotjaGi5g1v0159900_LC.1.five_prime_UTR.3;Parent=LotjaGi5g1v0159900_LC.1
###
LjG1.1_chr5	PGSB	five_prime_UTR	41000325	41000978	.	-	.	ID=LotjaGi5g1v0159900_LC.1.five_prime_UTR.3;Parent=LotjaGi5g1v0159900_LC.1
LjG1.1_chr5	PGSB	gene	41036628	41037554	.	-	.	ID=LotjaGi5g1v0160000
LjG1.1_chr5	PGSB	mRNA	41036628	41037554	.	-	.	ID=LotjaGi5g1v0160000.1;Parent=LotjaGi5g1v0160000;description=Cold shock protein;ahrdqual=*-*;GO=GO:0003676,GO:0003677,GO:0006355,GO:0008270;IPR=IPR002059,IPR012340,IPR001878,IPR001878;Pfam=PF00313,SSF50249,PF00098,SSF57756;te-related=1
LjG1.1_chr5	PGSB	three_prime_UTR	41036628	41036862	.	-	.	ID=LotjaGi5g1v0160000.1.three_prime_UTR.1;Parent=LotjaGi5g1v0160000.1
LjG1.1_chr5	PGSB	exon	41036628	41037554	.	-	.	ID=LotjaGi5g1v0160000.1.exon.1;Parent=LotjaGi5g1v0160000.1
LjG1.1_chr5	PGSB	CDS	41036863	41037510	.	-	0	ID=LotjaGi5g1v0160000.1.CDS.1;Parent=LotjaGi5g1v0160000.1
LjG1.1_chr5	PGSB	five_prime_UTR	41037511	41037554	.	-	.	ID=LotjaGi5g1v0160000.1.five_prime_UTR.2;Parent=LotjaGi5g1v0160000.1
###
LjG1.1_chr5	PGSB	five_prime_UTR	41037511	41037554	.	-	.	ID=LotjaGi5g1v0160000.1.five_prime_UTR.2;Parent=LotjaGi5g1v0160000.1
LjG1.1_chr5	PGSB	gene	41047006	41047336	.	-	.	ID=LotjaGi5g1v0160100_LC
LjG1.1_chr5	PGSB	mRNA	41047006	41047336	.	-	.	ID=LotjaGi5g1v0160100_LC.1;Parent=LotjaGi5g1v0160100_LC;description=Defective chorion-1 protein, FC106 isoform;ahrdqual=--*;GO=GO:0005213,GO:0005576,GO:0007304,GO:0007306,GO:0042600;te-related=0
LjG1.1_chr5	PGSB	three_prime_UTR	41047006	41047007	.	-	.	ID=LotjaGi5g1v0160100_LC.1.three_prime_UTR.1;Parent=LotjaGi5g1v0160100_LC.1
LjG1.1_chr5	PGSB	exon	41047006	41047336	.	-	.	ID=LotjaGi5g1v0160100_LC.1.exon.1;Parent=LotjaGi5g1v0160100_LC.1
LjG1.1_chr5	PGSB	CDS	41047008	41047334	.	-	0	ID=LotjaGi5g1v0160100_LC.1.CDS.1;Parent=LotjaGi5g1v0160100_LC.1
LjG1.1_chr5	PGSB	five_prime_UTR	41047335	41047336	.	-	.	ID=LotjaGi5g1v0160100_LC.1.five_prime_UTR.2;Parent=LotjaGi5g1v0160100_LC.1
###
LjG1.1_chr5	PGSB	five_prime_UTR	41047335	41047336	.	-	.	ID=LotjaGi5g1v0160100_LC.1.five_prime_UTR.2;Parent=LotjaGi5g1v0160100_LC.1
LjG1.1_chr5	PGSB	gene	41059383	41067096	.	-	.	ID=LotjaGi5g1v0160200
LjG1.1_chr5	PGSB	mRNA	41059383	41067096	.	-	.	ID=LotjaGi5g1v0160200.1;Parent=LotjaGi5g1v0160200;description=Pentatricopeptide repeat-containing protein family;ahrdqual=***;GO=GO:0008270;IPR=IPR002885,IPR002885,IPR002885,IPR002885,IPR002885,IPR002885,IPR002885,IPR002885,IPR002885,IPR032867,IPR002885,IPR002885,IPR002885,IPR002885,IPR002885,IPR002885;Pfam=PF01535,PF01535,PF01535,PF01535,PF01535,PF13041,PF13041,PF13041,PF13041,PF14432,TIGR00756,TIGR00756,TIGR00756,TIGR00756,TIGR00756,TIGR00756;te-related=0
LjG1.1_chr5	PGSB	exon	41059383	41064280	.	-	.	ID=LotjaGi5g1v0160200.1.exon.1;Parent=LotjaGi5g1v0160200.1
LjG1.1_chr5	PGSB	three_prime_UTR	41059383	41064280	.	-	.	ID=LotjaGi5g1v0160200.1.three_prime_UTR.1;Parent=LotjaGi5g1v0160200.1
LjG1.1_chr5	PGSB	three_prime_UTR	41064399	41064557	.	-	.	ID=LotjaGi5g1v0160200.1.three_prime_UTR.2;Parent=LotjaGi5g1v0160200.1
LjG1.1_chr5	PGSB	exon	41064399	41067096	.	-	.	ID=LotjaGi5g1v0160200.1.exon.2;Parent=LotjaGi5g1v0160200.1
LjG1.1_chr5	PGSB	CDS	41064558	41066933	.	-	0	ID=LotjaGi5g1v0160200.1.CDS.1;Parent=LotjaGi5g1v0160200.1
LjG1.1_chr5	PGSB	five_prime_UTR	41066934	41067096	.	-	.	ID=LotjaGi5g1v0160200.1.five_prime_UTR.3;Parent=LotjaGi5g1v0160200.1
###
LjG1.1_chr5	PGSB	five_prime_UTR	41066934	41067096	.	-	.	ID=LotjaGi5g1v0160200.1.five_prime_UTR.3;Parent=LotjaGi5g1v0160200.1
LjG1.1_chr5	PGSB	gene	41059383	41067096	.	+	.	ID=LotjaGi5g1v0160300
LjG1.1_chr5	PGSB	mRNA	41059383	41067096	.	+	.	ID=LotjaGi5g1v0160300.1;Parent=LotjaGi5g1v0160300;description=Cysteine-rich repeat secretory protein;ahrdqual=***;GO=GO:0016020,GO:0016021;IPR=IPR002902,IPR002902;Pfam=PF01657,PF01657;te-related=0
LjG1.1_chr5	PGSB	five_prime_UTR	41059383	41059903	.	+	.	ID=LotjaGi5g1v0160300.1.five_prime_UTR.1;Parent=LotjaGi5g1v0160300.1
LjG1.1_chr5	PGSB	exon	41059383	41060690	.	+	.	ID=LotjaGi5g1v0160300.1.exon.1;Parent=LotjaGi5g1v0160300.1
LjG1.1_chr5	PGSB	CDS	41059904	41060690	.	+	0	ID=LotjaGi5g1v0160300.1.CDS.1;Parent=LotjaGi5g1v0160300.1
LjG1.1_chr5	PGSB	exon	41061150	41061257	.	+	.	ID=LotjaGi5g1v0160300.1.exon.2;Parent=LotjaGi5g1v0160300.1
LjG1.1_chr5	PGSB	CDS	41061150	41061257	.	+	2	ID=LotjaGi5g1v0160300.1.CDS.2;Parent=LotjaGi5g1v0160300.1
LjG1.1_chr5	PGSB	CDS	41061377	41061384	.	+	2	ID=LotjaGi5g1v0160300.1.CDS.3;Parent=LotjaGi5g1v0160300.1
LjG1.1_chr5	PGSB	exon	41061377	41067096	.	+	.	ID=LotjaGi5g1v0160300.1.exon.3;Parent=LotjaGi5g1v0160300.1
LjG1.1_chr5	PGSB	three_prime_UTR	41061385	41067096	.	+	.	ID=LotjaGi5g1v0160300.1.three_prime_UTR.2;Parent=LotjaGi5g1v0160300.1
###
LjG1.1_chr5	PGSB	three_prime_UTR	41061385	41067096	.	+	.	ID=LotjaGi5g1v0160300.1.three_prime_UTR.2;Parent=LotjaGi5g1v0160300.1
LjG1.1_chr5	PGSB	gene	41069555	41074205	.	+	.	ID=LotjaGi5g1v0160400_LC
LjG1.1_chr5	PGSB	mRNA	41069555	41074205	.	+	.	ID=LotjaGi5g1v0160400_LC.1;Parent=LotjaGi5g1v0160400_LC;description=Protein FAR1-RELATED SEQUENCE 5;ahrdqual=***;GO=GO:0006355;IPR=IPR018289,IPR004330;Pfam=PF10551,PF03101;te-related=1
LjG1.1_chr5	PGSB	exon	41069555	41070007	.	+	.	ID=LotjaGi5g1v0160400_LC.1.exon.1;Parent=LotjaGi5g1v0160400_LC.1
LjG1.1_chr5	PGSB	five_prime_UTR	41069555	41070007	.	+	.	ID=LotjaGi5g1v0160400_LC.1.five_prime_UTR.1;Parent=LotjaGi5g1v0160400_LC.1
LjG1.1_chr5	PGSB	five_prime_UTR	41070272	41070440	.	+	.	ID=LotjaGi5g1v0160400_LC.1.five_prime_UTR.2;Parent=LotjaGi5g1v0160400_LC.1
LjG1.1_chr5	PGSB	exon	41070272	41072687	.	+	.	ID=LotjaGi5g1v0160400_LC.1.exon.2;Parent=LotjaGi5g1v0160400_LC.1
LjG1.1_chr5	PGSB	CDS	41070441	41071454	.	+	0	ID=LotjaGi5g1v0160400_LC.1.CDS.1;Parent=LotjaGi5g1v0160400_LC.1
LjG1.1_chr5	PGSB	three_prime_UTR	41071455	41072687	.	+	.	ID=LotjaGi5g1v0160400_LC.1.three_prime_UTR.3;Parent=LotjaGi5g1v0160400_LC.1
LjG1.1_chr5	PGSB	exon	41072782	41074205	.	+	.	ID=LotjaGi5g1v0160400_LC.1.exon.3;Parent=LotjaGi5g1v0160400_LC.1
LjG1.1_chr5	PGSB	three_prime_UTR	41072782	41074205	.	+	.	ID=LotjaGi5g1v0160400_LC.1.three_prime_UTR.4;Parent=LotjaGi5g1v0160400_LC.1
LjG1.1_chr5	PGSB	mRNA	41069555	41074205	.	+	.	ID=LotjaGi5g1v0160400_LC.2;Parent=LotjaGi5g1v0160400_LC;description=Protein FAR1-RELATED SEQUENCE 5;ahrdqual=*-*;GO=GO:0006355,GO:0008270;te-related=0
LjG1.1_chr5	PGSB	exon	41069555	41070007	.	+	.	ID=LotjaGi5g1v0160400_LC.2.exon.1;Parent=LotjaGi5g1v0160400_LC.2
LjG1.1_chr5	PGSB	five_prime_UTR	41069555	41070007	.	+	.	ID=LotjaGi5g1v0160400_LC.2.five_prime_UTR.1;Parent=LotjaGi5g1v0160400_LC.2
LjG1.1_chr5	PGSB	five_prime_UTR	41070272	41071441	.	+	.	ID=LotjaGi5g1v0160400_LC.2.five_prime_UTR.2;Parent=LotjaGi5g1v0160400_LC.2
LjG1.1_chr5	PGSB	exon	41070272	41072687	.	+	.	ID=LotjaGi5g1v0160400_LC.2.exon.2;Parent=LotjaGi5g1v0160400_LC.2
LjG1.1_chr5	PGSB	CDS	41071442	41071804	.	+	0	ID=LotjaGi5g1v0160400_LC.2.CDS.1;Parent=LotjaGi5g1v0160400_LC.2
LjG1.1_chr5	PGSB	three_prime_UTR	41071805	41072687	.	+	.	ID=LotjaGi5g1v0160400_LC.2.three_prime_UTR.3;Parent=LotjaGi5g1v0160400_LC.2
LjG1.1_chr5	PGSB	exon	41072782	41074205	.	+	.	ID=LotjaGi5g1v0160400_LC.2.exon.3;Parent=LotjaGi5g1v0160400_LC.2
LjG1.1_chr5	PGSB	three_prime_UTR	41072782	41074205	.	+	.	ID=LotjaGi5g1v0160400_LC.2.three_prime_UTR.4;Parent=LotjaGi5g1v0160400_LC.2
LjG1.1_chr5	PGSB	mRNA	41069555	41074205	.	+	.	ID=LotjaGi5g1v0160400_LC.3;Parent=LotjaGi5g1v0160400_LC;description=Protein FAR1-RELATED SEQUENCE 5;ahrdqual=*-*;GO=GO:0006355,GO:0008270;te-related=0
LjG1.1_chr5	PGSB	exon	41069555	41070007	.	+	.	ID=LotjaGi5g1v0160400_LC.3.exon.1;Parent=LotjaGi5g1v0160400_LC.3
LjG1.1_chr5	PGSB	five_prime_UTR	41069555	41070007	.	+	.	ID=LotjaGi5g1v0160400_LC.3.five_prime_UTR.1;Parent=LotjaGi5g1v0160400_LC.3
LjG1.1_chr5	PGSB	five_prime_UTR	41070272	41071779	.	+	.	ID=LotjaGi5g1v0160400_LC.3.five_prime_UTR.2;Parent=LotjaGi5g1v0160400_LC.3
LjG1.1_chr5	PGSB	exon	41070272	41072687	.	+	.	ID=LotjaGi5g1v0160400_LC.3.exon.2;Parent=LotjaGi5g1v0160400_LC.3
LjG1.1_chr5	PGSB	CDS	41071780	41072610	.	+	0	ID=LotjaGi5g1v0160400_LC.3.CDS.1;Parent=LotjaGi5g1v0160400_LC.3
LjG1.1_chr5	PGSB	three_prime_UTR	41072611	41072687	.	+	.	ID=LotjaGi5g1v0160400_LC.3.three_prime_UTR.3;Parent=LotjaGi5g1v0160400_LC.3
LjG1.1_chr5	PGSB	exon	41072782	41074205	.	+	.	ID=LotjaGi5g1v0160400_LC.3.exon.3;Parent=LotjaGi5g1v0160400_LC.3
LjG1.1_chr5	PGSB	three_prime_UTR	41072782	41074205	.	+	.	ID=LotjaGi5g1v0160400_LC.3.three_prime_UTR.4;Parent=LotjaGi5g1v0160400_LC.3
LjG1.1_chr5	PGSB	mRNA	41069555	41074205	.	+	.	ID=LotjaGi5g1v0160400_LC.4;Parent=LotjaGi5g1v0160400_LC;description=Retrovirus-related Pol polyprotein from transposon TNT 1-94;ahrdqual=--*;GO=GO:0003676,GO:0004491,GO:0015074,GO:0016491,GO:0055114;IPR=IPR001878;Pfam=SSF57756;te-related=1
LjG1.1_chr5	PGSB	exon	41069555	41070007	.	+	.	ID=LotjaGi5g1v0160400_LC.4.exon.1;Parent=LotjaGi5g1v0160400_LC.4
LjG1.1_chr5	PGSB	five_prime_UTR	41069555	41070007	.	+	.	ID=LotjaGi5g1v0160400_LC.4.five_prime_UTR.1;Parent=LotjaGi5g1v0160400_LC.4
LjG1.1_chr5	PGSB	five_prime_UTR	41070272	41072348	.	+	.	ID=LotjaGi5g1v0160400_LC.4.five_prime_UTR.2;Parent=LotjaGi5g1v0160400_LC.4
LjG1.1_chr5	PGSB	exon	41070272	41072687	.	+	.	ID=LotjaGi5g1v0160400_LC.4.exon.2;Parent=LotjaGi5g1v0160400_LC.4
LjG1.1_chr5	PGSB	CDS	41072349	41072666	.	+	0	ID=LotjaGi5g1v0160400_LC.4.CDS.1;Parent=LotjaGi5g1v0160400_LC.4
LjG1.1_chr5	PGSB	three_prime_UTR	41072667	41072687	.	+	.	ID=LotjaGi5g1v0160400_LC.4.three_prime_UTR.3;Parent=LotjaGi5g1v0160400_LC.4
LjG1.1_chr5	PGSB	exon	41072782	41074205	.	+	.	ID=LotjaGi5g1v0160400_LC.4.exon.3;Parent=LotjaGi5g1v0160400_LC.4
LjG1.1_chr5	PGSB	three_prime_UTR	41072782	41074205	.	+	.	ID=LotjaGi5g1v0160400_LC.4.three_prime_UTR.4;Parent=LotjaGi5g1v0160400_LC.4
###
LjG1.1_chr5	PGSB	three_prime_UTR	41072782	41074205	.	+	.	ID=LotjaGi5g1v0160400_LC.4.three_prime_UTR.4;Parent=LotjaGi5g1v0160400_LC.4
LjG1.1_chr5	PGSB	gene	41069555	41078161	.	-	.	ID=LotjaGi5g1v0160500_LC
LjG1.1_chr5	PGSB	mRNA	41069555	41078160	.	-	.	ID=LotjaGi5g1v0160500_LC.1;Parent=LotjaGi5g1v0160500_LC;description=Ulp1 protease family, carboxy-terminal domain protein;ahrdqual=*-*;GO=GO:0006508,GO:0008233,GO:0008234;te-related=0
LjG1.1_chr5	PGSB	exon	41069555	41073551	.	-	.	ID=LotjaGi5g1v0160500_LC.1.exon.1;Parent=LotjaGi5g1v0160500_LC.1
LjG1.1_chr5	PGSB	three_prime_UTR	41069555	41073551	.	-	.	ID=LotjaGi5g1v0160500_LC.1.three_prime_UTR.1;Parent=LotjaGi5g1v0160500_LC.1
LjG1.1_chr5	PGSB	exon	41075594	41075715	.	-	.	ID=LotjaGi5g1v0160500_LC.1.exon.2;Parent=LotjaGi5g1v0160500_LC.1
LjG1.1_chr5	PGSB	three_prime_UTR	41075594	41075715	.	-	.	ID=LotjaGi5g1v0160500_LC.1.three_prime_UTR.2;Parent=LotjaGi5g1v0160500_LC.1
LjG1.1_chr5	PGSB	three_prime_UTR	41075798	41076356	.	-	.	ID=LotjaGi5g1v0160500_LC.1.three_prime_UTR.3;Parent=LotjaGi5g1v0160500_LC.1
LjG1.1_chr5	PGSB	exon	41075798	41076453	.	-	.	ID=LotjaGi5g1v0160500_LC.1.exon.3;Parent=LotjaGi5g1v0160500_LC.1
LjG1.1_chr5	PGSB	CDS	41076357	41076453	.	-	1	ID=LotjaGi5g1v0160500_LC.1.CDS.1;Parent=LotjaGi5g1v0160500_LC.1
LjG1.1_chr5	PGSB	exon	41076550	41076647	.	-	.	ID=LotjaGi5g1v0160500_LC.1.exon.4;Parent=LotjaGi5g1v0160500_LC.1
LjG1.1_chr5	PGSB	CDS	41076550	41076647	.	-	0	ID=LotjaGi5g1v0160500_LC.1.CDS.2;Parent=LotjaGi5g1v0160500_LC.1
LjG1.1_chr5	PGSB	CDS	41076854	41077054	.	-	0	ID=LotjaGi5g1v0160500_LC.1.CDS.3;Parent=LotjaGi5g1v0160500_LC.1
LjG1.1_chr5	PGSB	exon	41076854	41077074	.	-	.	ID=LotjaGi5g1v0160500_LC.1.exon.5;Parent=LotjaGi5g1v0160500_LC.1
LjG1.1_chr5	PGSB	five_prime_UTR	41077055	41077074	.	-	.	ID=LotjaGi5g1v0160500_LC.1.five_prime_UTR.4;Parent=LotjaGi5g1v0160500_LC.1
LjG1.1_chr5	PGSB	exon	41077161	41077583	.	-	.	ID=LotjaGi5g1v0160500_LC.1.exon.6;Parent=LotjaGi5g1v0160500_LC.1
LjG1.1_chr5	PGSB	five_prime_UTR	41077161	41077583	.	-	.	ID=LotjaGi5g1v0160500_LC.1.five_prime_UTR.5;Parent=LotjaGi5g1v0160500_LC.1
LjG1.1_chr5	PGSB	exon	41077680	41078160	.	-	.	ID=LotjaGi5g1v0160500_LC.1.exon.7;Parent=LotjaGi5g1v0160500_LC.1
LjG1.1_chr5	PGSB	five_prime_UTR	41077680	41078160	.	-	.	ID=LotjaGi5g1v0160500_LC.1.five_prime_UTR.6;Parent=LotjaGi5g1v0160500_LC.1
LjG1.1_chr5	PGSB	mRNA	41073370	41078161	.	-	.	ID=LotjaGi5g1v0160500_LC.2;Parent=LotjaGi5g1v0160500_LC;description=Ulp1 protease family, carboxy-terminal domain protein;ahrdqual=*-*;GO=GO:0006508,GO:0008233,GO:0008234;Pfam=SSF54001;te-related=0
LjG1.1_chr5	PGSB	three_prime_UTR	41073370	41073955	.	-	.	ID=LotjaGi5g1v0160500_LC.2.three_prime_UTR.1;Parent=LotjaGi5g1v0160500_LC.2
LjG1.1_chr5	PGSB	exon	41073370	41074022	.	-	.	ID=LotjaGi5g1v0160500_LC.2.exon.1;Parent=LotjaGi5g1v0160500_LC.2
LjG1.1_chr5	PGSB	CDS	41073956	41074022	.	-	1	ID=LotjaGi5g1v0160500_LC.2.CDS.1;Parent=LotjaGi5g1v0160500_LC.2
LjG1.1_chr5	PGSB	exon	41075594	41075715	.	-	.	ID=LotjaGi5g1v0160500_LC.2.exon.2;Parent=LotjaGi5g1v0160500_LC.2
LjG1.1_chr5	PGSB	CDS	41075594	41075715	.	-	0	ID=LotjaGi5g1v0160500_LC.2.CDS.2;Parent=LotjaGi5g1v0160500_LC.2
LjG1.1_chr5	PGSB	exon	41075798	41075917	.	-	.	ID=LotjaGi5g1v0160500_LC.2.exon.3;Parent=LotjaGi5g1v0160500_LC.2
LjG1.1_chr5	PGSB	CDS	41075798	41075917	.	-	0	ID=LotjaGi5g1v0160500_LC.2.CDS.3;Parent=LotjaGi5g1v0160500_LC.2
LjG1.1_chr5	PGSB	exon	41076369	41076453	.	-	.	ID=LotjaGi5g1v0160500_LC.2.exon.4;Parent=LotjaGi5g1v0160500_LC.2
LjG1.1_chr5	PGSB	CDS	41076369	41076453	.	-	1	ID=LotjaGi5g1v0160500_LC.2.CDS.4;Parent=LotjaGi5g1v0160500_LC.2
LjG1.1_chr5	PGSB	exon	41076550	41076647	.	-	.	ID=LotjaGi5g1v0160500_LC.2.exon.5;Parent=LotjaGi5g1v0160500_LC.2
LjG1.1_chr5	PGSB	CDS	41076550	41076647	.	-	0	ID=LotjaGi5g1v0160500_LC.2.CDS.5;Parent=LotjaGi5g1v0160500_LC.2
LjG1.1_chr5	PGSB	CDS	41076854	41077054	.	-	0	ID=LotjaGi5g1v0160500_LC.2.CDS.6;Parent=LotjaGi5g1v0160500_LC.2
LjG1.1_chr5	PGSB	exon	41076854	41077074	.	-	.	ID=LotjaGi5g1v0160500_LC.2.exon.6;Parent=LotjaGi5g1v0160500_LC.2
LjG1.1_chr5	PGSB	five_prime_UTR	41077055	41077074	.	-	.	ID=LotjaGi5g1v0160500_LC.2.five_prime_UTR.2;Parent=LotjaGi5g1v0160500_LC.2
LjG1.1_chr5	PGSB	exon	41077161	41077583	.	-	.	ID=LotjaGi5g1v0160500_LC.2.exon.7;Parent=LotjaGi5g1v0160500_LC.2
LjG1.1_chr5	PGSB	five_prime_UTR	41077161	41077583	.	-	.	ID=LotjaGi5g1v0160500_LC.2.five_prime_UTR.3;Parent=LotjaGi5g1v0160500_LC.2
LjG1.1_chr5	PGSB	exon	41077680	41078161	.	-	.	ID=LotjaGi5g1v0160500_LC.2.exon.8;Parent=LotjaGi5g1v0160500_LC.2
LjG1.1_chr5	PGSB	five_prime_UTR	41077680	41078161	.	-	.	ID=LotjaGi5g1v0160500_LC.2.five_prime_UTR.4;Parent=LotjaGi5g1v0160500_LC.2
LjG1.1_chr5	PGSB	mRNA	41073585	41078126	.	-	.	ID=LotjaGi5g1v0160500_LC.3;Parent=LotjaGi5g1v0160500_LC;description=Ulp1 protease family, carboxy-terminal domain protein;ahrdqual=*-*;GO=GO:0006508,GO:0008233,GO:0008234;te-related=0
LjG1.1_chr5	PGSB	exon	41073585	41075715	.	-	.	ID=LotjaGi5g1v0160500_LC.3.exon.1;Parent=LotjaGi5g1v0160500_LC.3
LjG1.1_chr5	PGSB	three_prime_UTR	41073585	41075715	.	-	.	ID=LotjaGi5g1v0160500_LC.3.three_prime_UTR.1;Parent=LotjaGi5g1v0160500_LC.3
LjG1.1_chr5	PGSB	exon	41075798	41075917	.	-	.	ID=LotjaGi5g1v0160500_LC.3.exon.2;Parent=LotjaGi5g1v0160500_LC.3
LjG1.1_chr5	PGSB	three_prime_UTR	41075798	41075917	.	-	.	ID=LotjaGi5g1v0160500_LC.3.three_prime_UTR.2;Parent=LotjaGi5g1v0160500_LC.3
LjG1.1_chr5	PGSB	three_prime_UTR	41076014	41076356	.	-	.	ID=LotjaGi5g1v0160500_LC.3.three_prime_UTR.3;Parent=LotjaGi5g1v0160500_LC.3
LjG1.1_chr5	PGSB	exon	41076014	41076453	.	-	.	ID=LotjaGi5g1v0160500_LC.3.exon.3;Parent=LotjaGi5g1v0160500_LC.3
LjG1.1_chr5	PGSB	CDS	41076357	41076453	.	-	1	ID=LotjaGi5g1v0160500_LC.3.CDS.1;Parent=LotjaGi5g1v0160500_LC.3
LjG1.1_chr5	PGSB	exon	41076550	41076647	.	-	.	ID=LotjaGi5g1v0160500_LC.3.exon.4;Parent=LotjaGi5g1v0160500_LC.3
LjG1.1_chr5	PGSB	CDS	41076550	41076647	.	-	0	ID=LotjaGi5g1v0160500_LC.3.CDS.2;Parent=LotjaGi5g1v0160500_LC.3
LjG1.1_chr5	PGSB	CDS	41076854	41077054	.	-	0	ID=LotjaGi5g1v0160500_LC.3.CDS.3;Parent=LotjaGi5g1v0160500_LC.3
LjG1.1_chr5	PGSB	exon	41076854	41077074	.	-	.	ID=LotjaGi5g1v0160500_LC.3.exon.5;Parent=LotjaGi5g1v0160500_LC.3
LjG1.1_chr5	PGSB	five_prime_UTR	41077055	41077074	.	-	.	ID=LotjaGi5g1v0160500_LC.3.five_prime_UTR.4;Parent=LotjaGi5g1v0160500_LC.3
LjG1.1_chr5	PGSB	exon	41077161	41077583	.	-	.	ID=LotjaGi5g1v0160500_LC.3.exon.6;Parent=LotjaGi5g1v0160500_LC.3
LjG1.1_chr5	PGSB	five_prime_UTR	41077161	41077583	.	-	.	ID=LotjaGi5g1v0160500_LC.3.five_prime_UTR.5;Parent=LotjaGi5g1v0160500_LC.3
LjG1.1_chr5	PGSB	exon	41077680	41078126	.	-	.	ID=LotjaGi5g1v0160500_LC.3.exon.7;Parent=LotjaGi5g1v0160500_LC.3
LjG1.1_chr5	PGSB	five_prime_UTR	41077680	41078126	.	-	.	ID=LotjaGi5g1v0160500_LC.3.five_prime_UTR.6;Parent=LotjaGi5g1v0160500_LC.3
LjG1.1_chr5	PGSB	mRNA	41074847	41078160	.	-	.	ID=LotjaGi5g1v0160500_LC.4;Parent=LotjaGi5g1v0160500_LC;description=Ulp1 protease family, carboxy-terminal domain protein;ahrdqual=*-*;GO=GO:0006508,GO:0008233,GO:0008234;te-related=0
LjG1.1_chr5	PGSB	exon	41074847	41075715	.	-	.	ID=LotjaGi5g1v0160500_LC.4.exon.1;Parent=LotjaGi5g1v0160500_LC.4
LjG1.1_chr5	PGSB	three_prime_UTR	41074847	41075715	.	-	.	ID=LotjaGi5g1v0160500_LC.4.three_prime_UTR.1;Parent=LotjaGi5g1v0160500_LC.4
LjG1.1_chr5	PGSB	exon	41075798	41075917	.	-	.	ID=LotjaGi5g1v0160500_LC.4.exon.2;Parent=LotjaGi5g1v0160500_LC.4
LjG1.1_chr5	PGSB	three_prime_UTR	41075798	41075917	.	-	.	ID=LotjaGi5g1v0160500_LC.4.three_prime_UTR.2;Parent=LotjaGi5g1v0160500_LC.4
LjG1.1_chr5	PGSB	three_prime_UTR	41076195	41076356	.	-	.	ID=LotjaGi5g1v0160500_LC.4.three_prime_UTR.3;Parent=LotjaGi5g1v0160500_LC.4
LjG1.1_chr5	PGSB	exon	41076195	41076453	.	-	.	ID=LotjaGi5g1v0160500_LC.4.exon.3;Parent=LotjaGi5g1v0160500_LC.4
LjG1.1_chr5	PGSB	CDS	41076357	41076453	.	-	1	ID=LotjaGi5g1v0160500_LC.4.CDS.1;Parent=LotjaGi5g1v0160500_LC.4
LjG1.1_chr5	PGSB	exon	41076550	41076647	.	-	.	ID=LotjaGi5g1v0160500_LC.4.exon.4;Parent=LotjaGi5g1v0160500_LC.4
LjG1.1_chr5	PGSB	CDS	41076550	41076647	.	-	0	ID=LotjaGi5g1v0160500_LC.4.CDS.2;Parent=LotjaGi5g1v0160500_LC.4
LjG1.1_chr5	PGSB	CDS	41076854	41077054	.	-	0	ID=LotjaGi5g1v0160500_LC.4.CDS.3;Parent=LotjaGi5g1v0160500_LC.4
LjG1.1_chr5	PGSB	exon	41076854	41077074	.	-	.	ID=LotjaGi5g1v0160500_LC.4.exon.5;Parent=LotjaGi5g1v0160500_LC.4
LjG1.1_chr5	PGSB	five_prime_UTR	41077055	41077074	.	-	.	ID=LotjaGi5g1v0160500_LC.4.five_prime_UTR.4;Parent=LotjaGi5g1v0160500_LC.4
LjG1.1_chr5	PGSB	exon	41077161	41077583	.	-	.	ID=LotjaGi5g1v0160500_LC.4.exon.6;Parent=LotjaGi5g1v0160500_LC.4
LjG1.1_chr5	PGSB	five_prime_UTR	41077161	41077583	.	-	.	ID=LotjaGi5g1v0160500_LC.4.five_prime_UTR.5;Parent=LotjaGi5g1v0160500_LC.4
LjG1.1_chr5	PGSB	exon	41077680	41078160	.	-	.	ID=LotjaGi5g1v0160500_LC.4.exon.7;Parent=LotjaGi5g1v0160500_LC.4
LjG1.1_chr5	PGSB	five_prime_UTR	41077680	41078160	.	-	.	ID=LotjaGi5g1v0160500_LC.4.five_prime_UTR.6;Parent=LotjaGi5g1v0160500_LC.4
###
LjG1.1_chr5	PGSB	five_prime_UTR	41077680	41078160	.	-	.	ID=LotjaGi5g1v0160500_LC.4.five_prime_UTR.6;Parent=LotjaGi5g1v0160500_LC.4
LjG1.1_chr5	PGSB	gene	41089279	41098194	.	-	.	ID=LotjaGi5g1v0160600
LjG1.1_chr5	PGSB	mRNA	41089279	41098194	.	-	.	ID=LotjaGi5g1v0160600.1;Parent=LotjaGi5g1v0160600;description=Tetratricopeptide repeat (TPR)-like superfamily protein;ahrdqual=***;IPR=IPR019734,IPR011990,IPR011990;Pfam=PF13181,SSF48452,SSF48452;te-related=0
LjG1.1_chr5	PGSB	three_prime_UTR	41089279	41095076	.	-	.	ID=LotjaGi5g1v0160600.1.three_prime_UTR.1;Parent=LotjaGi5g1v0160600.1
LjG1.1_chr5	PGSB	exon	41089279	41095134	.	-	.	ID=LotjaGi5g1v0160600.1.exon.1;Parent=LotjaGi5g1v0160600.1
LjG1.1_chr5	PGSB	CDS	41095077	41095134	.	-	1	ID=LotjaGi5g1v0160600.1.CDS.1;Parent=LotjaGi5g1v0160600.1
LjG1.1_chr5	PGSB	exon	41095554	41095726	.	-	.	ID=LotjaGi5g1v0160600.1.exon.2;Parent=LotjaGi5g1v0160600.1
LjG1.1_chr5	PGSB	CDS	41095554	41095726	.	-	0	ID=LotjaGi5g1v0160600.1.CDS.2;Parent=LotjaGi5g1v0160600.1
LjG1.1_chr5	PGSB	exon	41095819	41096046	.	-	.	ID=LotjaGi5g1v0160600.1.exon.3;Parent=LotjaGi5g1v0160600.1
LjG1.1_chr5	PGSB	CDS	41095819	41096046	.	-	0	ID=LotjaGi5g1v0160600.1.CDS.3;Parent=LotjaGi5g1v0160600.1
LjG1.1_chr5	PGSB	exon	41096142	41096220	.	-	.	ID=LotjaGi5g1v0160600.1.exon.4;Parent=LotjaGi5g1v0160600.1
LjG1.1_chr5	PGSB	CDS	41096142	41096220	.	-	1	ID=LotjaGi5g1v0160600.1.CDS.4;Parent=LotjaGi5g1v0160600.1
LjG1.1_chr5	PGSB	exon	41096354	41096526	.	-	.	ID=LotjaGi5g1v0160600.1.exon.5;Parent=LotjaGi5g1v0160600.1
LjG1.1_chr5	PGSB	CDS	41096354	41096526	.	-	0	ID=LotjaGi5g1v0160600.1.CDS.5;Parent=LotjaGi5g1v0160600.1
LjG1.1_chr5	PGSB	CDS	41097451	41097948	.	-	0	ID=LotjaGi5g1v0160600.1.CDS.6;Parent=LotjaGi5g1v0160600.1
LjG1.1_chr5	PGSB	exon	41097451	41098194	.	-	.	ID=LotjaGi5g1v0160600.1.exon.6;Parent=LotjaGi5g1v0160600.1
LjG1.1_chr5	PGSB	five_prime_UTR	41097949	41098194	.	-	.	ID=LotjaGi5g1v0160600.1.five_prime_UTR.2;Parent=LotjaGi5g1v0160600.1
###
LjG1.1_chr5	PGSB	five_prime_UTR	41097949	41098194	.	-	.	ID=LotjaGi5g1v0160600.1.five_prime_UTR.2;Parent=LotjaGi5g1v0160600.1
LjG1.1_chr5	PGSB	gene	41089279	41098194	.	+	.	ID=LotjaGi5g1v0160700
LjG1.1_chr5	PGSB	mRNA	41089279	41098194	.	+	.	ID=LotjaGi5g1v0160700.1;Parent=LotjaGi5g1v0160700;description=SCAR family protein 4;ahrdqual=--*;te-related=0
LjG1.1_chr5	PGSB	five_prime_UTR	41089279	41089530	.	+	.	ID=LotjaGi5g1v0160700.1.five_prime_UTR.1;Parent=LotjaGi5g1v0160700.1
LjG1.1_chr5	PGSB	exon	41089279	41089531	.	+	.	ID=LotjaGi5g1v0160700.1.exon.1;Parent=LotjaGi5g1v0160700.1
LjG1.1_chr5	PGSB	CDS	41089531	41089531	.	+	0	ID=LotjaGi5g1v0160700.1.CDS.1;Parent=LotjaGi5g1v0160700.1
LjG1.1_chr5	PGSB	exon	41089635	41089754	.	+	.	ID=LotjaGi5g1v0160700.1.exon.2;Parent=LotjaGi5g1v0160700.1
LjG1.1_chr5	PGSB	CDS	41089635	41089754	.	+	2	ID=LotjaGi5g1v0160700.1.CDS.2;Parent=LotjaGi5g1v0160700.1
LjG1.1_chr5	PGSB	exon	41090976	41091206	.	+	.	ID=LotjaGi5g1v0160700.1.exon.3;Parent=LotjaGi5g1v0160700.1
LjG1.1_chr5	PGSB	CDS	41090976	41091206	.	+	2	ID=LotjaGi5g1v0160700.1.CDS.3;Parent=LotjaGi5g1v0160700.1
LjG1.1_chr5	PGSB	CDS	41093382	41093632	.	+	2	ID=LotjaGi5g1v0160700.1.CDS.4;Parent=LotjaGi5g1v0160700.1
LjG1.1_chr5	PGSB	exon	41093382	41098194	.	+	.	ID=LotjaGi5g1v0160700.1.exon.4;Parent=LotjaGi5g1v0160700.1
LjG1.1_chr5	PGSB	three_prime_UTR	41093633	41098194	.	+	.	ID=LotjaGi5g1v0160700.1.three_prime_UTR.2;Parent=LotjaGi5g1v0160700.1
###
LjG1.1_chr5	PGSB	three_prime_UTR	41093633	41098194	.	+	.	ID=LotjaGi5g1v0160700.1.three_prime_UTR.2;Parent=LotjaGi5g1v0160700.1
LjG1.1_chr5	PGSB	gene	41141650	41152009	.	-	.	ID=LotjaGi5g1v0160800_LC
LjG1.1_chr5	PGSB	mRNA	41141650	41152009	.	-	.	ID=LotjaGi5g1v0160800_LC.1;Parent=LotjaGi5g1v0160800_LC;description=Transposon Ty3-I Gag-Pol polyprotein;ahrdqual=*-*;GO=GO:0003676,GO:0008270;Pfam=SSF56672;te-related=1
LjG1.1_chr5	PGSB	three_prime_UTR	41141650	41147352	.	-	.	ID=LotjaGi5g1v0160800_LC.1.three_prime_UTR.1;Parent=LotjaGi5g1v0160800_LC.1
LjG1.1_chr5	PGSB	exon	41141650	41150868	.	-	.	ID=LotjaGi5g1v0160800_LC.1.exon.1;Parent=LotjaGi5g1v0160800_LC.1
LjG1.1_chr5	PGSB	CDS	41147353	41147673	.	-	0	ID=LotjaGi5g1v0160800_LC.1.CDS.1;Parent=LotjaGi5g1v0160800_LC.1
LjG1.1_chr5	PGSB	five_prime_UTR	41147674	41150868	.	-	.	ID=LotjaGi5g1v0160800_LC.1.five_prime_UTR.2;Parent=LotjaGi5g1v0160800_LC.1
LjG1.1_chr5	PGSB	exon	41151698	41152009	.	-	.	ID=LotjaGi5g1v0160800_LC.1.exon.2;Parent=LotjaGi5g1v0160800_LC.1
LjG1.1_chr5	PGSB	five_prime_UTR	41151698	41152009	.	-	.	ID=LotjaGi5g1v0160800_LC.1.five_prime_UTR.3;Parent=LotjaGi5g1v0160800_LC.1
###
LjG1.1_chr5	PGSB	five_prime_UTR	41151698	41152009	.	-	.	ID=LotjaGi5g1v0160800_LC.1.five_prime_UTR.3;Parent=LotjaGi5g1v0160800_LC.1
LjG1.1_chr5	PGSB	gene	41164007	41167308	.	-	.	ID=LotjaGi5g1v0160900
LjG1.1_chr5	PGSB	mRNA	41164007	41167308	.	-	.	ID=LotjaGi5g1v0160900.1;Parent=LotjaGi5g1v0160900;description=Cation/H(+) antiporter;ahrdqual=*-*;GO=GO:0006812,GO:0015299,GO:0016020,GO:0016021,GO:0055085,GO:1902600;IPR=IPR006153;Pfam=PF00999;te-related=0
LjG1.1_chr5	PGSB	three_prime_UTR	41164007	41165079	.	-	.	ID=LotjaGi5g1v0160900.1.three_prime_UTR.1;Parent=LotjaGi5g1v0160900.1
LjG1.1_chr5	PGSB	exon	41164007	41165343	.	-	.	ID=LotjaGi5g1v0160900.1.exon.1;Parent=LotjaGi5g1v0160900.1
LjG1.1_chr5	PGSB	CDS	41165080	41165343	.	-	0	ID=LotjaGi5g1v0160900.1.CDS.1;Parent=LotjaGi5g1v0160900.1
LjG1.1_chr5	PGSB	CDS	41165561	41166427	.	-	0	ID=LotjaGi5g1v0160900.1.CDS.2;Parent=LotjaGi5g1v0160900.1
LjG1.1_chr5	PGSB	exon	41165561	41167308	.	-	.	ID=LotjaGi5g1v0160900.1.exon.2;Parent=LotjaGi5g1v0160900.1
LjG1.1_chr5	PGSB	five_prime_UTR	41166428	41167308	.	-	.	ID=LotjaGi5g1v0160900.1.five_prime_UTR.2;Parent=LotjaGi5g1v0160900.1
###
LjG1.1_chr5	PGSB	five_prime_UTR	41166428	41167308	.	-	.	ID=LotjaGi5g1v0160900.1.five_prime_UTR.2;Parent=LotjaGi5g1v0160900.1
LjG1.1_chr5	PGSB	gene	41394947	41399387	.	+	.	ID=LotjaGi5g1v0161000
LjG1.1_chr5	PGSB	mRNA	41394947	41399387	.	+	.	ID=LotjaGi5g1v0161000.1;Parent=LotjaGi5g1v0161000;description=Transducin/WD-like repeat-protein;ahrdqual=***;IPR=IPR001680,IPR001680,IPR001680,IPR001680,IPR001680,IPR017986;Pfam=PF00400,PF00400,PF00400,PF00400,PF00400,SSF50978;te-related=0
LjG1.1_chr5	PGSB	exon	41394947	41394965	.	+	.	ID=LotjaGi5g1v0161000.1.exon.1;Parent=LotjaGi5g1v0161000.1
LjG1.1_chr5	PGSB	five_prime_UTR	41394947	41394965	.	+	.	ID=LotjaGi5g1v0161000.1.five_prime_UTR.1;Parent=LotjaGi5g1v0161000.1
LjG1.1_chr5	PGSB	five_prime_UTR	41395058	41395130	.	+	.	ID=LotjaGi5g1v0161000.1.five_prime_UTR.2;Parent=LotjaGi5g1v0161000.1
LjG1.1_chr5	PGSB	exon	41395058	41396878	.	+	.	ID=LotjaGi5g1v0161000.1.exon.2;Parent=LotjaGi5g1v0161000.1
LjG1.1_chr5	PGSB	CDS	41395131	41396878	.	+	0	ID=LotjaGi5g1v0161000.1.CDS.1;Parent=LotjaGi5g1v0161000.1
LjG1.1_chr5	PGSB	CDS	41398437	41398443	.	+	1	ID=LotjaGi5g1v0161000.1.CDS.2;Parent=LotjaGi5g1v0161000.1
LjG1.1_chr5	PGSB	exon	41398437	41399387	.	+	.	ID=LotjaGi5g1v0161000.1.exon.3;Parent=LotjaGi5g1v0161000.1
LjG1.1_chr5	PGSB	three_prime_UTR	41398444	41399387	.	+	.	ID=LotjaGi5g1v0161000.1.three_prime_UTR.3;Parent=LotjaGi5g1v0161000.1
LjG1.1_chr5	PGSB	mRNA	41395155	41396882	.	+	.	ID=LotjaGi5g1v0161000.2;Parent=LotjaGi5g1v0161000;description=Transducin/WD-like repeat-protein;ahrdqual=***;IPR=IPR017986,IPR001680,IPR001680,IPR001680,IPR001680;Pfam=SSF50978,PF00400,PF00400,PF00400,PF00400;te-related=0
LjG1.1_chr5	PGSB	exon	41395155	41396882	.	+	.	ID=LotjaGi5g1v0161000.2.exon.1;Parent=LotjaGi5g1v0161000.2
LjG1.1_chr5	PGSB	CDS	41395275	41396882	.	+	0	ID=LotjaGi5g1v0161000.2.CDS.1;Parent=LotjaGi5g1v0161000.2
###
LjG1.1_chr5	PGSB	CDS	41395275	41396882	.	+	0	ID=LotjaGi5g1v0161000.2.CDS.1;Parent=LotjaGi5g1v0161000.2
LjG1.1_chr5	PGSB	gene	41402475	41406875	.	+	.	ID=LotjaGi5g1v0161100_LC
LjG1.1_chr5	PGSB	mRNA	41402475	41406875	.	+	.	ID=LotjaGi5g1v0161100_LC.1;Parent=LotjaGi5g1v0161100_LC;description=Serine/threonine-protein kinase ATM;ahrdqual=***;GO=GO:0016301,GO:0016310;IPR=IPR000313;Pfam=SSF63748,PF00855;te-related=0
LjG1.1_chr5	PGSB	exon	41402475	41402569	.	+	.	ID=LotjaGi5g1v0161100_LC.1.exon.1;Parent=LotjaGi5g1v0161100_LC.1
LjG1.1_chr5	PGSB	five_prime_UTR	41402475	41402569	.	+	.	ID=LotjaGi5g1v0161100_LC.1.five_prime_UTR.1;Parent=LotjaGi5g1v0161100_LC.1
LjG1.1_chr5	PGSB	five_prime_UTR	41402778	41402867	.	+	.	ID=LotjaGi5g1v0161100_LC.1.five_prime_UTR.2;Parent=LotjaGi5g1v0161100_LC.1
LjG1.1_chr5	PGSB	exon	41402778	41405124	.	+	.	ID=LotjaGi5g1v0161100_LC.1.exon.2;Parent=LotjaGi5g1v0161100_LC.1
LjG1.1_chr5	PGSB	CDS	41402868	41405124	.	+	0	ID=LotjaGi5g1v0161100_LC.1.CDS.1;Parent=LotjaGi5g1v0161100_LC.1
LjG1.1_chr5	PGSB	CDS	41405390	41405400	.	+	2	ID=LotjaGi5g1v0161100_LC.1.CDS.2;Parent=LotjaGi5g1v0161100_LC.1
LjG1.1_chr5	PGSB	exon	41405390	41406875	.	+	.	ID=LotjaGi5g1v0161100_LC.1.exon.3;Parent=LotjaGi5g1v0161100_LC.1
LjG1.1_chr5	PGSB	three_prime_UTR	41405401	41406875	.	+	.	ID=LotjaGi5g1v0161100_LC.1.three_prime_UTR.3;Parent=LotjaGi5g1v0161100_LC.1
###
LjG1.1_chr5	PGSB	three_prime_UTR	41405401	41406875	.	+	.	ID=LotjaGi5g1v0161100_LC.1.three_prime_UTR.3;Parent=LotjaGi5g1v0161100_LC.1
LjG1.1_chr5	PGSB	gene	41408728	41414844	.	-	.	ID=LotjaGi5g1v0161200
LjG1.1_chr5	PGSB	mRNA	41408728	41414844	.	-	.	ID=LotjaGi5g1v0161200.1;Parent=LotjaGi5g1v0161200;description=Nuclear transcription factor Y subunit B;ahrdqual=***;GO=GO:0005634,GO:0006355,GO:0009414,GO:0043565,GO:0046982;IPR=IPR003958,IPR009072;Pfam=PF00808,SSF47113;te-related=0
LjG1.1_chr5	PGSB	exon	41408728	41409578	.	-	.	ID=LotjaGi5g1v0161200.1.exon.1;Parent=LotjaGi5g1v0161200.1
LjG1.1_chr5	PGSB	three_prime_UTR	41408728	41409578	.	-	.	ID=LotjaGi5g1v0161200.1.three_prime_UTR.1;Parent=LotjaGi5g1v0161200.1
LjG1.1_chr5	PGSB	exon	41413007	41413045	.	-	.	ID=LotjaGi5g1v0161200.1.exon.2;Parent=LotjaGi5g1v0161200.1
LjG1.1_chr5	PGSB	three_prime_UTR	41413007	41413045	.	-	.	ID=LotjaGi5g1v0161200.1.three_prime_UTR.2;Parent=LotjaGi5g1v0161200.1
LjG1.1_chr5	PGSB	three_prime_UTR	41413181	41413633	.	-	.	ID=LotjaGi5g1v0161200.1.three_prime_UTR.3;Parent=LotjaGi5g1v0161200.1
LjG1.1_chr5	PGSB	exon	41413181	41413883	.	-	.	ID=LotjaGi5g1v0161200.1.exon.3;Parent=LotjaGi5g1v0161200.1
LjG1.1_chr5	PGSB	CDS	41413634	41413883	.	-	1	ID=LotjaGi5g1v0161200.1.CDS.1;Parent=LotjaGi5g1v0161200.1
LjG1.1_chr5	PGSB	CDS	41414213	41414430	.	-	0	ID=LotjaGi5g1v0161200.1.CDS.2;Parent=LotjaGi5g1v0161200.1
LjG1.1_chr5	PGSB	exon	41414213	41414844	.	-	.	ID=LotjaGi5g1v0161200.1.exon.4;Parent=LotjaGi5g1v0161200.1
LjG1.1_chr5	PGSB	five_prime_UTR	41414431	41414844	.	-	.	ID=LotjaGi5g1v0161200.1.five_prime_UTR.4;Parent=LotjaGi5g1v0161200.1
LjG1.1_chr5	PGSB	mRNA	41408728	41414844	.	-	.	ID=LotjaGi5g1v0161200.2;Parent=LotjaGi5g1v0161200;description=Nuclear transcription factor Y subunit B;ahrdqual=***;GO=GO:0005634,GO:0006355,GO:0009414,GO:0043565,GO:0046982;IPR=IPR003958,IPR009072;Pfam=PF00808,SSF47113;te-related=0
LjG1.1_chr5	PGSB	three_prime_UTR	41408728	41409530	.	-	.	ID=LotjaGi5g1v0161200.2.three_prime_UTR.1;Parent=LotjaGi5g1v0161200.2
LjG1.1_chr5	PGSB	exon	41408728	41409578	.	-	.	ID=LotjaGi5g1v0161200.2.exon.1;Parent=LotjaGi5g1v0161200.2
LjG1.1_chr5	PGSB	CDS	41409531	41409578	.	-	0	ID=LotjaGi5g1v0161200.2.CDS.1;Parent=LotjaGi5g1v0161200.2
LjG1.1_chr5	PGSB	exon	41413007	41413045	.	-	.	ID=LotjaGi5g1v0161200.2.exon.2;Parent=LotjaGi5g1v0161200.2
LjG1.1_chr5	PGSB	CDS	41413007	41413045	.	-	0	ID=LotjaGi5g1v0161200.2.CDS.2;Parent=LotjaGi5g1v0161200.2
LjG1.1_chr5	PGSB	exon	41413181	41413261	.	-	.	ID=LotjaGi5g1v0161200.2.exon.3;Parent=LotjaGi5g1v0161200.2
LjG1.1_chr5	PGSB	CDS	41413181	41413261	.	-	0	ID=LotjaGi5g1v0161200.2.CDS.3;Parent=LotjaGi5g1v0161200.2
LjG1.1_chr5	PGSB	exon	41413363	41413368	.	-	.	ID=LotjaGi5g1v0161200.2.exon.4;Parent=LotjaGi5g1v0161200.2
LjG1.1_chr5	PGSB	CDS	41413363	41413368	.	-	0	ID=LotjaGi5g1v0161200.2.CDS.4;Parent=LotjaGi5g1v0161200.2
LjG1.1_chr5	PGSB	exon	41413754	41413883	.	-	.	ID=LotjaGi5g1v0161200.2.exon.5;Parent=LotjaGi5g1v0161200.2
LjG1.1_chr5	PGSB	CDS	41413754	41413883	.	-	1	ID=LotjaGi5g1v0161200.2.CDS.5;Parent=LotjaGi5g1v0161200.2
LjG1.1_chr5	PGSB	CDS	41414213	41414430	.	-	0	ID=LotjaGi5g1v0161200.2.CDS.6;Parent=LotjaGi5g1v0161200.2
LjG1.1_chr5	PGSB	exon	41414213	41414443	.	-	.	ID=LotjaGi5g1v0161200.2.exon.6;Parent=LotjaGi5g1v0161200.2
LjG1.1_chr5	PGSB	five_prime_UTR	41414431	41414443	.	-	.	ID=LotjaGi5g1v0161200.2.five_prime_UTR.2;Parent=LotjaGi5g1v0161200.2
LjG1.1_chr5	PGSB	exon	41414629	41414844	.	-	.	ID=LotjaGi5g1v0161200.2.exon.7;Parent=LotjaGi5g1v0161200.2
LjG1.1_chr5	PGSB	five_prime_UTR	41414629	41414844	.	-	.	ID=LotjaGi5g1v0161200.2.five_prime_UTR.3;Parent=LotjaGi5g1v0161200.2
LjG1.1_chr5	PGSB	mRNA	41409108	41414811	.	-	.	ID=LotjaGi5g1v0161200.3;Parent=LotjaGi5g1v0161200;description=Nuclear transcription factor Y subunit B;ahrdqual=***;GO=GO:0005634,GO:0006355,GO:0009414,GO:0043565,GO:0046982;te-related=0
LjG1.1_chr5	PGSB	three_prime_UTR	41409108	41409530	.	-	.	ID=LotjaGi5g1v0161200.3.three_prime_UTR.1;Parent=LotjaGi5g1v0161200.3
LjG1.1_chr5	PGSB	exon	41409108	41409578	.	-	.	ID=LotjaGi5g1v0161200.3.exon.1;Parent=LotjaGi5g1v0161200.3
LjG1.1_chr5	PGSB	CDS	41409531	41409578	.	-	0	ID=LotjaGi5g1v0161200.3.CDS.1;Parent=LotjaGi5g1v0161200.3
LjG1.1_chr5	PGSB	exon	41413007	41413045	.	-	.	ID=LotjaGi5g1v0161200.3.exon.2;Parent=LotjaGi5g1v0161200.3
LjG1.1_chr5	PGSB	CDS	41413007	41413045	.	-	0	ID=LotjaGi5g1v0161200.3.CDS.2;Parent=LotjaGi5g1v0161200.3
LjG1.1_chr5	PGSB	exon	41413181	41413261	.	-	.	ID=LotjaGi5g1v0161200.3.exon.3;Parent=LotjaGi5g1v0161200.3
LjG1.1_chr5	PGSB	CDS	41413181	41413261	.	-	0	ID=LotjaGi5g1v0161200.3.CDS.3;Parent=LotjaGi5g1v0161200.3
LjG1.1_chr5	PGSB	exon	41413363	41413368	.	-	.	ID=LotjaGi5g1v0161200.3.exon.4;Parent=LotjaGi5g1v0161200.3
LjG1.1_chr5	PGSB	CDS	41413363	41413368	.	-	0	ID=LotjaGi5g1v0161200.3.CDS.4;Parent=LotjaGi5g1v0161200.3
LjG1.1_chr5	PGSB	exon	41413754	41413883	.	-	.	ID=LotjaGi5g1v0161200.3.exon.5;Parent=LotjaGi5g1v0161200.3
LjG1.1_chr5	PGSB	CDS	41413754	41413883	.	-	1	ID=LotjaGi5g1v0161200.3.CDS.5;Parent=LotjaGi5g1v0161200.3
LjG1.1_chr5	PGSB	CDS	41414213	41414430	.	-	0	ID=LotjaGi5g1v0161200.3.CDS.6;Parent=LotjaGi5g1v0161200.3
LjG1.1_chr5	PGSB	exon	41414213	41414811	.	-	.	ID=LotjaGi5g1v0161200.3.exon.6;Parent=LotjaGi5g1v0161200.3
LjG1.1_chr5	PGSB	five_prime_UTR	41414431	41414811	.	-	.	ID=LotjaGi5g1v0161200.3.five_prime_UTR.2;Parent=LotjaGi5g1v0161200.3
LjG1.1_chr5	PGSB	mRNA	41412956	41414430	.	-	.	ID=LotjaGi5g1v0161200.4;Parent=LotjaGi5g1v0161200;description=Nuclear transcription factor Y subunit B;ahrdqual=***;GO=GO:0005634,GO:0006355,GO:0009414,GO:0043565,GO:0046982;IPR=IPR003958,IPR009072;Pfam=PF00808,SSF47113;te-related=0
LjG1.1_chr5	PGSB	exon	41412956	41413045	.	-	.	ID=LotjaGi5g1v0161200.4.exon.1;Parent=LotjaGi5g1v0161200.4
LjG1.1_chr5	PGSB	CDS	41412956	41413045	.	-	0	ID=LotjaGi5g1v0161200.4.CDS.1;Parent=LotjaGi5g1v0161200.4
LjG1.1_chr5	PGSB	exon	41413181	41413261	.	-	.	ID=LotjaGi5g1v0161200.4.exon.2;Parent=LotjaGi5g1v0161200.4
LjG1.1_chr5	PGSB	CDS	41413181	41413261	.	-	0	ID=LotjaGi5g1v0161200.4.CDS.2;Parent=LotjaGi5g1v0161200.4
LjG1.1_chr5	PGSB	exon	41413754	41413883	.	-	.	ID=LotjaGi5g1v0161200.4.exon.3;Parent=LotjaGi5g1v0161200.4
LjG1.1_chr5	PGSB	CDS	41413754	41413883	.	-	1	ID=LotjaGi5g1v0161200.4.CDS.3;Parent=LotjaGi5g1v0161200.4
LjG1.1_chr5	PGSB	exon	41414213	41414430	.	-	.	ID=LotjaGi5g1v0161200.4.exon.4;Parent=LotjaGi5g1v0161200.4
LjG1.1_chr5	PGSB	CDS	41414213	41414430	.	-	0	ID=LotjaGi5g1v0161200.4.CDS.4;Parent=LotjaGi5g1v0161200.4
LjG1.1_chr5	PGSB	mRNA	41413024	41414430	.	-	.	ID=LotjaGi5g1v0161200.5;Parent=LotjaGi5g1v0161200;description=Nuclear transcription factor Y subunit B;ahrdqual=***;GO=GO:0005634,GO:0006355,GO:0009414,GO:0043565,GO:0046982;IPR=IPR009072,IPR003958;Pfam=SSF47113,PF00808;te-related=0
LjG1.1_chr5	PGSB	exon	41413024	41413045	.	-	.	ID=LotjaGi5g1v0161200.5.exon.1;Parent=LotjaGi5g1v0161200.5
LjG1.1_chr5	PGSB	CDS	41413024	41413045	.	-	1	ID=LotjaGi5g1v0161200.5.CDS.1;Parent=LotjaGi5g1v0161200.5
LjG1.1_chr5	PGSB	exon	41413181	41413261	.	-	.	ID=LotjaGi5g1v0161200.5.exon.2;Parent=LotjaGi5g1v0161200.5
LjG1.1_chr5	PGSB	CDS	41413181	41413261	.	-	1	ID=LotjaGi5g1v0161200.5.CDS.2;Parent=LotjaGi5g1v0161200.5
LjG1.1_chr5	PGSB	exon	41413363	41413382	.	-	.	ID=LotjaGi5g1v0161200.5.exon.3;Parent=LotjaGi5g1v0161200.5
LjG1.1_chr5	PGSB	CDS	41413363	41413382	.	-	0	ID=LotjaGi5g1v0161200.5.CDS.3;Parent=LotjaGi5g1v0161200.5
LjG1.1_chr5	PGSB	exon	41413754	41413883	.	-	.	ID=LotjaGi5g1v0161200.5.exon.4;Parent=LotjaGi5g1v0161200.5
LjG1.1_chr5	PGSB	CDS	41413754	41413883	.	-	1	ID=LotjaGi5g1v0161200.5.CDS.4;Parent=LotjaGi5g1v0161200.5
LjG1.1_chr5	PGSB	exon	41414213	41414430	.	-	.	ID=LotjaGi5g1v0161200.5.exon.5;Parent=LotjaGi5g1v0161200.5
LjG1.1_chr5	PGSB	CDS	41414213	41414430	.	-	0	ID=LotjaGi5g1v0161200.5.CDS.5;Parent=LotjaGi5g1v0161200.5
###
LjG1.1_chr5	PGSB	CDS	41414213	41414430	.	-	0	ID=LotjaGi5g1v0161200.5.CDS.5;Parent=LotjaGi5g1v0161200.5
LjG1.1_chr5	PGSB	gene	41426856	41427763	.	-	.	ID=LotjaGi5g1v0161300_LC
LjG1.1_chr5	PGSB	mRNA	41426856	41427624	.	-	.	ID=LotjaGi5g1v0161300_LC.1;Parent=LotjaGi5g1v0161300_LC;description=Retrovirus-related Pol polyprotein from transposon TNT 1-94;ahrdqual=***;GO=GO:0003676,GO:0008270;Pfam=PF14223;te-related=1
LjG1.1_chr5	PGSB	three_prime_UTR	41426856	41426856	.	-	.	ID=LotjaGi5g1v0161300_LC.1.three_prime_UTR.1;Parent=LotjaGi5g1v0161300_LC.1
LjG1.1_chr5	PGSB	exon	41426856	41427347	.	-	.	ID=LotjaGi5g1v0161300_LC.1.exon.1;Parent=LotjaGi5g1v0161300_LC.1
LjG1.1_chr5	PGSB	CDS	41426857	41427347	.	-	2	ID=LotjaGi5g1v0161300_LC.1.CDS.1;Parent=LotjaGi5g1v0161300_LC.1
LjG1.1_chr5	PGSB	exon	41427459	41427624	.	-	.	ID=LotjaGi5g1v0161300_LC.1.exon.2;Parent=LotjaGi5g1v0161300_LC.1
LjG1.1_chr5	PGSB	CDS	41427459	41427624	.	-	0	ID=LotjaGi5g1v0161300_LC.1.CDS.2;Parent=LotjaGi5g1v0161300_LC.1
LjG1.1_chr5	PGSB	mRNA	41427004	41427763	.	-	.	ID=LotjaGi5g1v0161300_LC.2;Parent=LotjaGi5g1v0161300_LC;description=Retrovirus-related Pol polyprotein from transposon TNT 1-94;ahrdqual=***;GO=GO:0003676,GO:0008270;Pfam=PF14223;te-related=1
LjG1.1_chr5	PGSB	exon	41427004	41427614	.	-	.	ID=LotjaGi5g1v0161300_LC.2.exon.1;Parent=LotjaGi5g1v0161300_LC.2
LjG1.1_chr5	PGSB	CDS	41427004	41427614	.	-	2	ID=LotjaGi5g1v0161300_LC.2.CDS.1;Parent=LotjaGi5g1v0161300_LC.2
LjG1.1_chr5	PGSB	CDS	41427700	41427703	.	-	0	ID=LotjaGi5g1v0161300_LC.2.CDS.2;Parent=LotjaGi5g1v0161300_LC.2
LjG1.1_chr5	PGSB	exon	41427700	41427763	.	-	.	ID=LotjaGi5g1v0161300_LC.2.exon.2;Parent=LotjaGi5g1v0161300_LC.2
LjG1.1_chr5	PGSB	five_prime_UTR	41427704	41427763	.	-	.	ID=LotjaGi5g1v0161300_LC.2.five_prime_UTR.1;Parent=LotjaGi5g1v0161300_LC.2
###
LjG1.1_chr5	PGSB	five_prime_UTR	41427704	41427763	.	-	.	ID=LotjaGi5g1v0161300_LC.2.five_prime_UTR.1;Parent=LotjaGi5g1v0161300_LC.2
LjG1.1_chr5	PGSB	gene	41429262	41449231	.	+	.	ID=LotjaGi5g1v0161400
LjG1.1_chr5	PGSB	mRNA	41429262	41449231	.	+	.	ID=LotjaGi5g1v0161400.1;Parent=LotjaGi5g1v0161400;description=ATP-dependent DNA helicase;ahrdqual=*-*;GO=GO:0003677,GO:0004003,GO:0004386,GO:0005524,GO:0016787,GO:0032508;IPR=IPR014017,IPR014016,IPR027417,IPR027417;Pfam=PF13361,PF00580,SSF52540,SSF52540;te-related=0
LjG1.1_chr5	PGSB	five_prime_UTR	41429262	41429366	.	+	.	ID=LotjaGi5g1v0161400.1.five_prime_UTR.1;Parent=LotjaGi5g1v0161400.1
LjG1.1_chr5	PGSB	exon	41429262	41429449	.	+	.	ID=LotjaGi5g1v0161400.1.exon.1;Parent=LotjaGi5g1v0161400.1
LjG1.1_chr5	PGSB	CDS	41429367	41429449	.	+	0	ID=LotjaGi5g1v0161400.1.CDS.1;Parent=LotjaGi5g1v0161400.1
LjG1.1_chr5	PGSB	exon	41429619	41430294	.	+	.	ID=LotjaGi5g1v0161400.1.exon.2;Parent=LotjaGi5g1v0161400.1
LjG1.1_chr5	PGSB	CDS	41429619	41430294	.	+	1	ID=LotjaGi5g1v0161400.1.CDS.2;Parent=LotjaGi5g1v0161400.1
LjG1.1_chr5	PGSB	exon	41430408	41430449	.	+	.	ID=LotjaGi5g1v0161400.1.exon.3;Parent=LotjaGi5g1v0161400.1
LjG1.1_chr5	PGSB	CDS	41430408	41430449	.	+	0	ID=LotjaGi5g1v0161400.1.CDS.3;Parent=LotjaGi5g1v0161400.1
LjG1.1_chr5	PGSB	exon	41430620	41430783	.	+	.	ID=LotjaGi5g1v0161400.1.exon.4;Parent=LotjaGi5g1v0161400.1
LjG1.1_chr5	PGSB	CDS	41430620	41430783	.	+	0	ID=LotjaGi5g1v0161400.1.CDS.4;Parent=LotjaGi5g1v0161400.1
LjG1.1_chr5	PGSB	exon	41432170	41432368	.	+	.	ID=LotjaGi5g1v0161400.1.exon.5;Parent=LotjaGi5g1v0161400.1
LjG1.1_chr5	PGSB	CDS	41432170	41432368	.	+	1	ID=LotjaGi5g1v0161400.1.CDS.5;Parent=LotjaGi5g1v0161400.1
LjG1.1_chr5	PGSB	exon	41433040	41433096	.	+	.	ID=LotjaGi5g1v0161400.1.exon.6;Parent=LotjaGi5g1v0161400.1
LjG1.1_chr5	PGSB	CDS	41433040	41433096	.	+	0	ID=LotjaGi5g1v0161400.1.CDS.6;Parent=LotjaGi5g1v0161400.1
LjG1.1_chr5	PGSB	exon	41433197	41433302	.	+	.	ID=LotjaGi5g1v0161400.1.exon.7;Parent=LotjaGi5g1v0161400.1
LjG1.1_chr5	PGSB	CDS	41433197	41433302	.	+	0	ID=LotjaGi5g1v0161400.1.CDS.7;Parent=LotjaGi5g1v0161400.1
LjG1.1_chr5	PGSB	exon	41433395	41433528	.	+	.	ID=LotjaGi5g1v0161400.1.exon.8;Parent=LotjaGi5g1v0161400.1
LjG1.1_chr5	PGSB	CDS	41433395	41433528	.	+	2	ID=LotjaGi5g1v0161400.1.CDS.8;Parent=LotjaGi5g1v0161400.1
LjG1.1_chr5	PGSB	exon	41433657	41433731	.	+	.	ID=LotjaGi5g1v0161400.1.exon.9;Parent=LotjaGi5g1v0161400.1
LjG1.1_chr5	PGSB	CDS	41433657	41433731	.	+	0	ID=LotjaGi5g1v0161400.1.CDS.9;Parent=LotjaGi5g1v0161400.1
LjG1.1_chr5	PGSB	exon	41433882	41434007	.	+	.	ID=LotjaGi5g1v0161400.1.exon.10;Parent=LotjaGi5g1v0161400.1
LjG1.1_chr5	PGSB	CDS	41433882	41434007	.	+	0	ID=LotjaGi5g1v0161400.1.CDS.10;Parent=LotjaGi5g1v0161400.1
LjG1.1_chr5	PGSB	exon	41434098	41434229	.	+	.	ID=LotjaGi5g1v0161400.1.exon.11;Parent=LotjaGi5g1v0161400.1
LjG1.1_chr5	PGSB	CDS	41434098	41434229	.	+	0	ID=LotjaGi5g1v0161400.1.CDS.11;Parent=LotjaGi5g1v0161400.1
LjG1.1_chr5	PGSB	exon	41434321	41434404	.	+	.	ID=LotjaGi5g1v0161400.1.exon.12;Parent=LotjaGi5g1v0161400.1
LjG1.1_chr5	PGSB	CDS	41434321	41434404	.	+	0	ID=LotjaGi5g1v0161400.1.CDS.12;Parent=LotjaGi5g1v0161400.1
LjG1.1_chr5	PGSB	exon	41435913	41436026	.	+	.	ID=LotjaGi5g1v0161400.1.exon.13;Parent=LotjaGi5g1v0161400.1
LjG1.1_chr5	PGSB	CDS	41435913	41436026	.	+	0	ID=LotjaGi5g1v0161400.1.CDS.13;Parent=LotjaGi5g1v0161400.1
LjG1.1_chr5	PGSB	exon	41436162	41436262	.	+	.	ID=LotjaGi5g1v0161400.1.exon.14;Parent=LotjaGi5g1v0161400.1
LjG1.1_chr5	PGSB	CDS	41436162	41436262	.	+	0	ID=LotjaGi5g1v0161400.1.CDS.14;Parent=LotjaGi5g1v0161400.1
LjG1.1_chr5	PGSB	exon	41437626	41437692	.	+	.	ID=LotjaGi5g1v0161400.1.exon.15;Parent=LotjaGi5g1v0161400.1
LjG1.1_chr5	PGSB	CDS	41437626	41437692	.	+	1	ID=LotjaGi5g1v0161400.1.CDS.15;Parent=LotjaGi5g1v0161400.1
LjG1.1_chr5	PGSB	exon	41438810	41438860	.	+	.	ID=LotjaGi5g1v0161400.1.exon.16;Parent=LotjaGi5g1v0161400.1
LjG1.1_chr5	PGSB	CDS	41438810	41438860	.	+	0	ID=LotjaGi5g1v0161400.1.CDS.16;Parent=LotjaGi5g1v0161400.1
LjG1.1_chr5	PGSB	exon	41439274	41439351	.	+	.	ID=LotjaGi5g1v0161400.1.exon.17;Parent=LotjaGi5g1v0161400.1
LjG1.1_chr5	PGSB	CDS	41439274	41439351	.	+	0	ID=LotjaGi5g1v0161400.1.CDS.17;Parent=LotjaGi5g1v0161400.1
LjG1.1_chr5	PGSB	exon	41440300	41440506	.	+	.	ID=LotjaGi5g1v0161400.1.exon.18;Parent=LotjaGi5g1v0161400.1
LjG1.1_chr5	PGSB	CDS	41440300	41440506	.	+	0	ID=LotjaGi5g1v0161400.1.CDS.18;Parent=LotjaGi5g1v0161400.1
LjG1.1_chr5	PGSB	exon	41440584	41440622	.	+	.	ID=LotjaGi5g1v0161400.1.exon.19;Parent=LotjaGi5g1v0161400.1
LjG1.1_chr5	PGSB	CDS	41440584	41440622	.	+	0	ID=LotjaGi5g1v0161400.1.CDS.19;Parent=LotjaGi5g1v0161400.1
LjG1.1_chr5	PGSB	exon	41442102	41442173	.	+	.	ID=LotjaGi5g1v0161400.1.exon.20;Parent=LotjaGi5g1v0161400.1
LjG1.1_chr5	PGSB	CDS	41442102	41442173	.	+	0	ID=LotjaGi5g1v0161400.1.CDS.20;Parent=LotjaGi5g1v0161400.1
LjG1.1_chr5	PGSB	exon	41442280	41442366	.	+	.	ID=LotjaGi5g1v0161400.1.exon.21;Parent=LotjaGi5g1v0161400.1
LjG1.1_chr5	PGSB	CDS	41442280	41442366	.	+	0	ID=LotjaGi5g1v0161400.1.CDS.21;Parent=LotjaGi5g1v0161400.1
LjG1.1_chr5	PGSB	exon	41442446	41442502	.	+	.	ID=LotjaGi5g1v0161400.1.exon.22;Parent=LotjaGi5g1v0161400.1
LjG1.1_chr5	PGSB	CDS	41442446	41442502	.	+	0	ID=LotjaGi5g1v0161400.1.CDS.22;Parent=LotjaGi5g1v0161400.1
LjG1.1_chr5	PGSB	exon	41443664	41443875	.	+	.	ID=LotjaGi5g1v0161400.1.exon.23;Parent=LotjaGi5g1v0161400.1
LjG1.1_chr5	PGSB	CDS	41443664	41443875	.	+	0	ID=LotjaGi5g1v0161400.1.CDS.23;Parent=LotjaGi5g1v0161400.1
LjG1.1_chr5	PGSB	exon	41443989	41444082	.	+	.	ID=LotjaGi5g1v0161400.1.exon.24;Parent=LotjaGi5g1v0161400.1
LjG1.1_chr5	PGSB	CDS	41443989	41444082	.	+	1	ID=LotjaGi5g1v0161400.1.CDS.24;Parent=LotjaGi5g1v0161400.1
LjG1.1_chr5	PGSB	exon	41444656	41444706	.	+	.	ID=LotjaGi5g1v0161400.1.exon.25;Parent=LotjaGi5g1v0161400.1
LjG1.1_chr5	PGSB	CDS	41444656	41444706	.	+	0	ID=LotjaGi5g1v0161400.1.CDS.25;Parent=LotjaGi5g1v0161400.1
LjG1.1_chr5	PGSB	exon	41446909	41446971	.	+	.	ID=LotjaGi5g1v0161400.1.exon.26;Parent=LotjaGi5g1v0161400.1
LjG1.1_chr5	PGSB	CDS	41446909	41446971	.	+	0	ID=LotjaGi5g1v0161400.1.CDS.26;Parent=LotjaGi5g1v0161400.1
LjG1.1_chr5	PGSB	exon	41447082	41447141	.	+	.	ID=LotjaGi5g1v0161400.1.exon.27;Parent=LotjaGi5g1v0161400.1
LjG1.1_chr5	PGSB	CDS	41447082	41447141	.	+	0	ID=LotjaGi5g1v0161400.1.CDS.27;Parent=LotjaGi5g1v0161400.1
LjG1.1_chr5	PGSB	exon	41447947	41448009	.	+	.	ID=LotjaGi5g1v0161400.1.exon.28;Parent=LotjaGi5g1v0161400.1
LjG1.1_chr5	PGSB	CDS	41447947	41448009	.	+	0	ID=LotjaGi5g1v0161400.1.CDS.28;Parent=LotjaGi5g1v0161400.1
LjG1.1_chr5	PGSB	CDS	41448620	41448709	.	+	0	ID=LotjaGi5g1v0161400.1.CDS.29;Parent=LotjaGi5g1v0161400.1
LjG1.1_chr5	PGSB	exon	41448620	41449231	.	+	.	ID=LotjaGi5g1v0161400.1.exon.29;Parent=LotjaGi5g1v0161400.1
LjG1.1_chr5	PGSB	three_prime_UTR	41448710	41449231	.	+	.	ID=LotjaGi5g1v0161400.1.three_prime_UTR.2;Parent=LotjaGi5g1v0161400.1
###
LjG1.1_chr5	PGSB	three_prime_UTR	41448710	41449231	.	+	.	ID=LotjaGi5g1v0161400.1.three_prime_UTR.2;Parent=LotjaGi5g1v0161400.1
LjG1.1_chr5	PGSB	gene	41465046	41469385	.	-	.	ID=LotjaGi5g1v0161500_LC
LjG1.1_chr5	PGSB	mRNA	41465046	41469385	.	-	.	ID=LotjaGi5g1v0161500_LC.1;Parent=LotjaGi5g1v0161500_LC;description=tRNA modification GTPase MnmE;ahrdqual=--*;GO=GO:0000166,GO:0003924,GO:0005525,GO:0005622,GO:0005737,GO:0006400,GO:0008033,GO:0016787,GO:0046872;te-related=0
LjG1.1_chr5	PGSB	three_prime_UTR	41465046	41465641	.	-	.	ID=LotjaGi5g1v0161500_LC.1.three_prime_UTR.1;Parent=LotjaGi5g1v0161500_LC.1
LjG1.1_chr5	PGSB	exon	41465046	41466011	.	-	.	ID=LotjaGi5g1v0161500_LC.1.exon.1;Parent=LotjaGi5g1v0161500_LC.1
LjG1.1_chr5	PGSB	CDS	41465642	41466011	.	-	1	ID=LotjaGi5g1v0161500_LC.1.CDS.1;Parent=LotjaGi5g1v0161500_LC.1
LjG1.1_chr5	PGSB	CDS	41466390	41466397	.	-	0	ID=LotjaGi5g1v0161500_LC.1.CDS.2;Parent=LotjaGi5g1v0161500_LC.1
LjG1.1_chr5	PGSB	exon	41466390	41466596	.	-	.	ID=LotjaGi5g1v0161500_LC.1.exon.2;Parent=LotjaGi5g1v0161500_LC.1
LjG1.1_chr5	PGSB	five_prime_UTR	41466398	41466596	.	-	.	ID=LotjaGi5g1v0161500_LC.1.five_prime_UTR.2;Parent=LotjaGi5g1v0161500_LC.1
LjG1.1_chr5	PGSB	exon	41466680	41466772	.	-	.	ID=LotjaGi5g1v0161500_LC.1.exon.3;Parent=LotjaGi5g1v0161500_LC.1
LjG1.1_chr5	PGSB	five_prime_UTR	41466680	41466772	.	-	.	ID=LotjaGi5g1v0161500_LC.1.five_prime_UTR.3;Parent=LotjaGi5g1v0161500_LC.1
LjG1.1_chr5	PGSB	exon	41466925	41469385	.	-	.	ID=LotjaGi5g1v0161500_LC.1.exon.4;Parent=LotjaGi5g1v0161500_LC.1
LjG1.1_chr5	PGSB	five_prime_UTR	41466925	41469385	.	-	.	ID=LotjaGi5g1v0161500_LC.1.five_prime_UTR.4;Parent=LotjaGi5g1v0161500_LC.1
LjG1.1_chr5	PGSB	mRNA	41465046	41469385	.	-	.	ID=LotjaGi5g1v0161500_LC.2;Parent=LotjaGi5g1v0161500_LC;description=Transmembrane protein 135 family;ahrdqual=***;GO=GO:0016020,GO:0016021;IPR=IPR031926;Pfam=PF15982;te-related=0
LjG1.1_chr5	PGSB	three_prime_UTR	41465046	41465759	.	-	.	ID=LotjaGi5g1v0161500_LC.2.three_prime_UTR.1;Parent=LotjaGi5g1v0161500_LC.2
LjG1.1_chr5	PGSB	exon	41465046	41466011	.	-	.	ID=LotjaGi5g1v0161500_LC.2.exon.1;Parent=LotjaGi5g1v0161500_LC.2
LjG1.1_chr5	PGSB	CDS	41465760	41466011	.	-	0	ID=LotjaGi5g1v0161500_LC.2.CDS.1;Parent=LotjaGi5g1v0161500_LC.2
LjG1.1_chr5	PGSB	exon	41466390	41466596	.	-	.	ID=LotjaGi5g1v0161500_LC.2.exon.2;Parent=LotjaGi5g1v0161500_LC.2
LjG1.1_chr5	PGSB	CDS	41466390	41466596	.	-	0	ID=LotjaGi5g1v0161500_LC.2.CDS.2;Parent=LotjaGi5g1v0161500_LC.2
LjG1.1_chr5	PGSB	exon	41466680	41466772	.	-	.	ID=LotjaGi5g1v0161500_LC.2.exon.3;Parent=LotjaGi5g1v0161500_LC.2
LjG1.1_chr5	PGSB	CDS	41466680	41466772	.	-	0	ID=LotjaGi5g1v0161500_LC.2.CDS.3;Parent=LotjaGi5g1v0161500_LC.2
LjG1.1_chr5	PGSB	CDS	41466925	41467269	.	-	0	ID=LotjaGi5g1v0161500_LC.2.CDS.4;Parent=LotjaGi5g1v0161500_LC.2
LjG1.1_chr5	PGSB	exon	41466925	41469385	.	-	.	ID=LotjaGi5g1v0161500_LC.2.exon.4;Parent=LotjaGi5g1v0161500_LC.2
LjG1.1_chr5	PGSB	five_prime_UTR	41467270	41469385	.	-	.	ID=LotjaGi5g1v0161500_LC.2.five_prime_UTR.2;Parent=LotjaGi5g1v0161500_LC.2
###
LjG1.1_chr5	PGSB	five_prime_UTR	41467270	41469385	.	-	.	ID=LotjaGi5g1v0161500_LC.2.five_prime_UTR.2;Parent=LotjaGi5g1v0161500_LC.2
LjG1.1_chr5	PGSB	gene	41469880	41473451	.	-	.	ID=LotjaGi5g1v0161600
LjG1.1_chr5	PGSB	mRNA	41469880	41473451	.	-	.	ID=LotjaGi5g1v0161600.1;Parent=LotjaGi5g1v0161600;description=2-isopropylmalate synthase;ahrdqual=***;te-related=0
LjG1.1_chr5	PGSB	three_prime_UTR	41469880	41470683	.	-	.	ID=LotjaGi5g1v0161600.1.three_prime_UTR.1;Parent=LotjaGi5g1v0161600.1
LjG1.1_chr5	PGSB	exon	41469880	41470945	.	-	.	ID=LotjaGi5g1v0161600.1.exon.1;Parent=LotjaGi5g1v0161600.1
LjG1.1_chr5	PGSB	CDS	41470684	41470945	.	-	1	ID=LotjaGi5g1v0161600.1.CDS.1;Parent=LotjaGi5g1v0161600.1
LjG1.1_chr5	PGSB	exon	41471400	41471470	.	-	.	ID=LotjaGi5g1v0161600.1.exon.2;Parent=LotjaGi5g1v0161600.1
LjG1.1_chr5	PGSB	CDS	41471400	41471470	.	-	0	ID=LotjaGi5g1v0161600.1.CDS.2;Parent=LotjaGi5g1v0161600.1
LjG1.1_chr5	PGSB	CDS	41471555	41473192	.	-	0	ID=LotjaGi5g1v0161600.1.CDS.3;Parent=LotjaGi5g1v0161600.1
LjG1.1_chr5	PGSB	exon	41471555	41473451	.	-	.	ID=LotjaGi5g1v0161600.1.exon.3;Parent=LotjaGi5g1v0161600.1
LjG1.1_chr5	PGSB	five_prime_UTR	41473193	41473451	.	-	.	ID=LotjaGi5g1v0161600.1.five_prime_UTR.2;Parent=LotjaGi5g1v0161600.1
###
LjG1.1_chr5	PGSB	five_prime_UTR	41473193	41473451	.	-	.	ID=LotjaGi5g1v0161600.1.five_prime_UTR.2;Parent=LotjaGi5g1v0161600.1
LjG1.1_chr5	PGSB	gene	41487710	41492610	.	-	.	ID=LotjaGi5g1v0161700_LC
LjG1.1_chr5	PGSB	mRNA	41487710	41492610	.	-	.	ID=LotjaGi5g1v0161700_LC.1;Parent=LotjaGi5g1v0161700_LC;description=Pol polyprotein;ahrdqual=*-*;GO=GO:0003676,GO:0015074,GO:0016787;te-related=1
LjG1.1_chr5	PGSB	three_prime_UTR	41487710	41489555	.	-	.	ID=LotjaGi5g1v0161700_LC.1.three_prime_UTR.1;Parent=LotjaGi5g1v0161700_LC.1
LjG1.1_chr5	PGSB	exon	41487710	41492610	.	-	.	ID=LotjaGi5g1v0161700_LC.1.exon.1;Parent=LotjaGi5g1v0161700_LC.1
LjG1.1_chr5	PGSB	CDS	41489556	41490071	.	-	0	ID=LotjaGi5g1v0161700_LC.1.CDS.1;Parent=LotjaGi5g1v0161700_LC.1
LjG1.1_chr5	PGSB	five_prime_UTR	41490072	41492610	.	-	.	ID=LotjaGi5g1v0161700_LC.1.five_prime_UTR.2;Parent=LotjaGi5g1v0161700_LC.1
###
LjG1.1_chr5	PGSB	five_prime_UTR	41490072	41492610	.	-	.	ID=LotjaGi5g1v0161700_LC.1.five_prime_UTR.2;Parent=LotjaGi5g1v0161700_LC.1
LjG1.1_chr5	PGSB	gene	41496141	41499067	.	-	.	ID=LotjaGi5g1v0161800
LjG1.1_chr5	PGSB	mRNA	41496141	41499067	.	-	.	ID=LotjaGi5g1v0161800.1;Parent=LotjaGi5g1v0161800;description=Cyclin-dependent kinase inhibitor;ahrdqual=***;GO=GO:0004861,GO:0005634,GO:0005737,GO:0007050,GO:0016301,GO:0016310,GO:0045736;IPR=IPR003175;Pfam=PF02234;te-related=0
LjG1.1_chr5	PGSB	three_prime_UTR	41496141	41496788	.	-	.	ID=LotjaGi5g1v0161800.1.three_prime_UTR.1;Parent=LotjaGi5g1v0161800.1
LjG1.1_chr5	PGSB	exon	41496141	41496858	.	-	.	ID=LotjaGi5g1v0161800.1.exon.1;Parent=LotjaGi5g1v0161800.1
LjG1.1_chr5	PGSB	CDS	41496789	41496858	.	-	1	ID=LotjaGi5g1v0161800.1.CDS.1;Parent=LotjaGi5g1v0161800.1
LjG1.1_chr5	PGSB	exon	41496970	41497173	.	-	.	ID=LotjaGi5g1v0161800.1.exon.2;Parent=LotjaGi5g1v0161800.1
LjG1.1_chr5	PGSB	CDS	41496970	41497173	.	-	1	ID=LotjaGi5g1v0161800.1.CDS.2;Parent=LotjaGi5g1v0161800.1
LjG1.1_chr5	PGSB	CDS	41498484	41498905	.	-	0	ID=LotjaGi5g1v0161800.1.CDS.3;Parent=LotjaGi5g1v0161800.1
LjG1.1_chr5	PGSB	exon	41498484	41499067	.	-	.	ID=LotjaGi5g1v0161800.1.exon.3;Parent=LotjaGi5g1v0161800.1
LjG1.1_chr5	PGSB	five_prime_UTR	41498906	41499067	.	-	.	ID=LotjaGi5g1v0161800.1.five_prime_UTR.2;Parent=LotjaGi5g1v0161800.1
LjG1.1_chr5	PGSB	mRNA	41496141	41499067	.	-	.	ID=LotjaGi5g1v0161800.2;Parent=LotjaGi5g1v0161800;description=Cyclin-dependent kinase inhibitor;ahrdqual=***;GO=GO:0004861,GO:0005634,GO:0005737,GO:0007050,GO:0016301,GO:0016310,GO:0045736;IPR=IPR003175;Pfam=PF02234;te-related=0
LjG1.1_chr5	PGSB	three_prime_UTR	41496141	41496788	.	-	.	ID=LotjaGi5g1v0161800.2.three_prime_UTR.1;Parent=LotjaGi5g1v0161800.2
LjG1.1_chr5	PGSB	exon	41496141	41496858	.	-	.	ID=LotjaGi5g1v0161800.2.exon.1;Parent=LotjaGi5g1v0161800.2
LjG1.1_chr5	PGSB	CDS	41496789	41496858	.	-	1	ID=LotjaGi5g1v0161800.2.CDS.1;Parent=LotjaGi5g1v0161800.2
LjG1.1_chr5	PGSB	exon	41496970	41497176	.	-	.	ID=LotjaGi5g1v0161800.2.exon.2;Parent=LotjaGi5g1v0161800.2
LjG1.1_chr5	PGSB	CDS	41496970	41497176	.	-	1	ID=LotjaGi5g1v0161800.2.CDS.2;Parent=LotjaGi5g1v0161800.2
LjG1.1_chr5	PGSB	CDS	41498484	41498905	.	-	0	ID=LotjaGi5g1v0161800.2.CDS.3;Parent=LotjaGi5g1v0161800.2
LjG1.1_chr5	PGSB	exon	41498484	41499067	.	-	.	ID=LotjaGi5g1v0161800.2.exon.3;Parent=LotjaGi5g1v0161800.2
LjG1.1_chr5	PGSB	five_prime_UTR	41498906	41499067	.	-	.	ID=LotjaGi5g1v0161800.2.five_prime_UTR.2;Parent=LotjaGi5g1v0161800.2
###
LjG1.1_chr5	PGSB	five_prime_UTR	41498906	41499067	.	-	.	ID=LotjaGi5g1v0161800.2.five_prime_UTR.2;Parent=LotjaGi5g1v0161800.2
LjG1.1_chr5	PGSB	gene	41531267	41544761	.	-	.	ID=LotjaGi5g1v0161900
LjG1.1_chr5	PGSB	mRNA	41531267	41544761	.	-	.	ID=LotjaGi5g1v0161900.1;Parent=LotjaGi5g1v0161900;description=Pentatricopeptide repeat-containing protein family;ahrdqual=***;IPR=IPR002885,IPR002885,IPR002885,IPR002885,IPR002885,IPR002885,IPR002885,IPR002885,IPR002885,IPR002885,IPR002885,IPR002885,IPR011990,IPR002885,IPR002885,IPR002885,IPR002885,IPR002885,IPR002885,IPR002885,IPR002885;Pfam=TIGR00756,TIGR00756,TIGR00756,TIGR00756,TIGR00756,TIGR00756,TIGR00756,TIGR00756,TIGR00756,TIGR00756,TIGR00756,TIGR00756,SSF48452,PF01535,PF01535,PF13041,PF13041,PF13041,PF13041,PF12854,PF12854;te-related=0
LjG1.1_chr5	PGSB	exon	41531267	41534930	.	-	.	ID=LotjaGi5g1v0161900.1.exon.1;Parent=LotjaGi5g1v0161900.1
LjG1.1_chr5	PGSB	three_prime_UTR	41531267	41534930	.	-	.	ID=LotjaGi5g1v0161900.1.three_prime_UTR.1;Parent=LotjaGi5g1v0161900.1
LjG1.1_chr5	PGSB	three_prime_UTR	41535738	41542506	.	-	.	ID=LotjaGi5g1v0161900.1.three_prime_UTR.2;Parent=LotjaGi5g1v0161900.1
LjG1.1_chr5	PGSB	exon	41535738	41544761	.	-	.	ID=LotjaGi5g1v0161900.1.exon.2;Parent=LotjaGi5g1v0161900.1
LjG1.1_chr5	PGSB	CDS	41542507	41544639	.	-	0	ID=LotjaGi5g1v0161900.1.CDS.1;Parent=LotjaGi5g1v0161900.1
LjG1.1_chr5	PGSB	five_prime_UTR	41544640	41544761	.	-	.	ID=LotjaGi5g1v0161900.1.five_prime_UTR.3;Parent=LotjaGi5g1v0161900.1
LjG1.1_chr5	PGSB	mRNA	41532639	41544755	.	-	.	ID=LotjaGi5g1v0161900.2;Parent=LotjaGi5g1v0161900;description=Pentatricopeptide repeat-containing protein family;ahrdqual=***;te-related=0
LjG1.1_chr5	PGSB	exon	41532639	41533038	.	-	.	ID=LotjaGi5g1v0161900.2.exon.1;Parent=LotjaGi5g1v0161900.2
LjG1.1_chr5	PGSB	three_prime_UTR	41532639	41533038	.	-	.	ID=LotjaGi5g1v0161900.2.three_prime_UTR.1;Parent=LotjaGi5g1v0161900.2
LjG1.1_chr5	PGSB	exon	41533476	41537986	.	-	.	ID=LotjaGi5g1v0161900.2.exon.2;Parent=LotjaGi5g1v0161900.2
LjG1.1_chr5	PGSB	three_prime_UTR	41533476	41537986	.	-	.	ID=LotjaGi5g1v0161900.2.three_prime_UTR.2;Parent=LotjaGi5g1v0161900.2
LjG1.1_chr5	PGSB	exon	41538436	41540211	.	-	.	ID=LotjaGi5g1v0161900.2.exon.3;Parent=LotjaGi5g1v0161900.2
LjG1.1_chr5	PGSB	three_prime_UTR	41538436	41540211	.	-	.	ID=LotjaGi5g1v0161900.2.three_prime_UTR.3;Parent=LotjaGi5g1v0161900.2
LjG1.1_chr5	PGSB	three_prime_UTR	41541547	41542506	.	-	.	ID=LotjaGi5g1v0161900.2.three_prime_UTR.4;Parent=LotjaGi5g1v0161900.2
LjG1.1_chr5	PGSB	exon	41541547	41544755	.	-	.	ID=LotjaGi5g1v0161900.2.exon.4;Parent=LotjaGi5g1v0161900.2
LjG1.1_chr5	PGSB	CDS	41542507	41544639	.	-	0	ID=LotjaGi5g1v0161900.2.CDS.1;Parent=LotjaGi5g1v0161900.2
LjG1.1_chr5	PGSB	five_prime_UTR	41544640	41544755	.	-	.	ID=LotjaGi5g1v0161900.2.five_prime_UTR.5;Parent=LotjaGi5g1v0161900.2
###
LjG1.1_chr5	PGSB	five_prime_UTR	41544640	41544755	.	-	.	ID=LotjaGi5g1v0161900.2.five_prime_UTR.5;Parent=LotjaGi5g1v0161900.2
LjG1.1_chr5	PGSB	gene	41554766	41555886	.	-	.	ID=LotjaGi5g1v0162000_LC
LjG1.1_chr5	PGSB	mRNA	41554766	41555886	.	-	.	ID=LotjaGi5g1v0162000_LC.1;Parent=LotjaGi5g1v0162000_LC;description=RNA polymerase II-associated factor 1 homolog;ahrdqual=--*;GO=GO:0000122,GO:0000993,GO:0001711,GO:0003674,GO:0003682,GO:0005575,GO:0005634,GO:0005654,GO:0005737,GO:0006351,GO:0006355,GO:0006368,GO:0006378,GO:0008150,GO:0010390,GO:0016020,GO:0016055,GO:0016570,GO:0016584,GO:0016593,GO:0019827,GO:0030054,GO:0031062,GO:0031442,GO:0032968,GO:0033523,GO:0034504,GO:0045638,GO:0045944,GO:0071222,GO:1902808;te-related=0
LjG1.1_chr5	PGSB	three_prime_UTR	41554766	41555045	.	-	.	ID=LotjaGi5g1v0162000_LC.1.three_prime_UTR.1;Parent=LotjaGi5g1v0162000_LC.1
LjG1.1_chr5	PGSB	exon	41554766	41555453	.	-	.	ID=LotjaGi5g1v0162000_LC.1.exon.1;Parent=LotjaGi5g1v0162000_LC.1
LjG1.1_chr5	PGSB	CDS	41555046	41555453	.	-	0	ID=LotjaGi5g1v0162000_LC.1.CDS.1;Parent=LotjaGi5g1v0162000_LC.1
LjG1.1_chr5	PGSB	CDS	41555572	41555655	.	-	0	ID=LotjaGi5g1v0162000_LC.1.CDS.2;Parent=LotjaGi5g1v0162000_LC.1
LjG1.1_chr5	PGSB	exon	41555572	41555886	.	-	.	ID=LotjaGi5g1v0162000_LC.1.exon.2;Parent=LotjaGi5g1v0162000_LC.1
LjG1.1_chr5	PGSB	five_prime_UTR	41555656	41555886	.	-	.	ID=LotjaGi5g1v0162000_LC.1.five_prime_UTR.2;Parent=LotjaGi5g1v0162000_LC.1
###
LjG1.1_chr5	PGSB	five_prime_UTR	41555656	41555886	.	-	.	ID=LotjaGi5g1v0162000_LC.1.five_prime_UTR.2;Parent=LotjaGi5g1v0162000_LC.1
LjG1.1_chr5	PGSB	gene	41625317	41638144	.	-	.	ID=LotjaGi5g1v0162100
LjG1.1_chr5	PGSB	mRNA	41625317	41638144	.	-	.	ID=LotjaGi5g1v0162100.1;Parent=LotjaGi5g1v0162100;description=Carboxyl-terminal-processing protease;ahrdqual=***;GO=GO:0006508,GO:0008233,GO:0008236;IPR=IPR004447,IPR005151,IPR029045,IPR029045,IPR001478,IPR001478;Pfam=TIGR00225,PF03572,SSF52096,SSF52096,SSF50156,PF00595;te-related=0
LjG1.1_chr5	PGSB	three_prime_UTR	41625317	41630201	.	-	.	ID=LotjaGi5g1v0162100.1.three_prime_UTR.1;Parent=LotjaGi5g1v0162100.1
LjG1.1_chr5	PGSB	exon	41625317	41630327	.	-	.	ID=LotjaGi5g1v0162100.1.exon.1;Parent=LotjaGi5g1v0162100.1
LjG1.1_chr5	PGSB	CDS	41630202	41630327	.	-	0	ID=LotjaGi5g1v0162100.1.CDS.1;Parent=LotjaGi5g1v0162100.1
LjG1.1_chr5	PGSB	exon	41630400	41630493	.	-	.	ID=LotjaGi5g1v0162100.1.exon.2;Parent=LotjaGi5g1v0162100.1
LjG1.1_chr5	PGSB	CDS	41630400	41630493	.	-	1	ID=LotjaGi5g1v0162100.1.CDS.2;Parent=LotjaGi5g1v0162100.1
LjG1.1_chr5	PGSB	exon	41630570	41630667	.	-	.	ID=LotjaGi5g1v0162100.1.exon.3;Parent=LotjaGi5g1v0162100.1
LjG1.1_chr5	PGSB	CDS	41630570	41630667	.	-	0	ID=LotjaGi5g1v0162100.1.CDS.3;Parent=LotjaGi5g1v0162100.1
LjG1.1_chr5	PGSB	exon	41631846	41631954	.	-	.	ID=LotjaGi5g1v0162100.1.exon.4;Parent=LotjaGi5g1v0162100.1
LjG1.1_chr5	PGSB	CDS	41631846	41631954	.	-	1	ID=LotjaGi5g1v0162100.1.CDS.4;Parent=LotjaGi5g1v0162100.1
LjG1.1_chr5	PGSB	exon	41632314	41632355	.	-	.	ID=LotjaGi5g1v0162100.1.exon.5;Parent=LotjaGi5g1v0162100.1
LjG1.1_chr5	PGSB	CDS	41632314	41632355	.	-	1	ID=LotjaGi5g1v0162100.1.CDS.5;Parent=LotjaGi5g1v0162100.1
LjG1.1_chr5	PGSB	exon	41632432	41632507	.	-	.	ID=LotjaGi5g1v0162100.1.exon.6;Parent=LotjaGi5g1v0162100.1
LjG1.1_chr5	PGSB	CDS	41632432	41632507	.	-	2	ID=LotjaGi5g1v0162100.1.CDS.6;Parent=LotjaGi5g1v0162100.1
LjG1.1_chr5	PGSB	exon	41633319	41633437	.	-	.	ID=LotjaGi5g1v0162100.1.exon.7;Parent=LotjaGi5g1v0162100.1
LjG1.1_chr5	PGSB	CDS	41633319	41633437	.	-	1	ID=LotjaGi5g1v0162100.1.CDS.7;Parent=LotjaGi5g1v0162100.1
LjG1.1_chr5	PGSB	exon	41633728	41633796	.	-	.	ID=LotjaGi5g1v0162100.1.exon.8;Parent=LotjaGi5g1v0162100.1
LjG1.1_chr5	PGSB	CDS	41633728	41633796	.	-	1	ID=LotjaGi5g1v0162100.1.CDS.8;Parent=LotjaGi5g1v0162100.1
LjG1.1_chr5	PGSB	exon	41633991	41634199	.	-	.	ID=LotjaGi5g1v0162100.1.exon.9;Parent=LotjaGi5g1v0162100.1
LjG1.1_chr5	PGSB	CDS	41633991	41634199	.	-	0	ID=LotjaGi5g1v0162100.1.CDS.9;Parent=LotjaGi5g1v0162100.1
LjG1.1_chr5	PGSB	exon	41634319	41634401	.	-	.	ID=LotjaGi5g1v0162100.1.exon.10;Parent=LotjaGi5g1v0162100.1
LjG1.1_chr5	PGSB	CDS	41634319	41634401	.	-	2	ID=LotjaGi5g1v0162100.1.CDS.10;Parent=LotjaGi5g1v0162100.1
LjG1.1_chr5	PGSB	exon	41637055	41637204	.	-	.	ID=LotjaGi5g1v0162100.1.exon.11;Parent=LotjaGi5g1v0162100.1
LjG1.1_chr5	PGSB	CDS	41637055	41637204	.	-	2	ID=LotjaGi5g1v0162100.1.CDS.11;Parent=LotjaGi5g1v0162100.1
LjG1.1_chr5	PGSB	exon	41637366	41637693	.	-	.	ID=LotjaGi5g1v0162100.1.exon.12;Parent=LotjaGi5g1v0162100.1
LjG1.1_chr5	PGSB	CDS	41637366	41637693	.	-	0	ID=LotjaGi5g1v0162100.1.CDS.12;Parent=LotjaGi5g1v0162100.1
LjG1.1_chr5	PGSB	CDS	41637937	41638023	.	-	0	ID=LotjaGi5g1v0162100.1.CDS.13;Parent=LotjaGi5g1v0162100.1
LjG1.1_chr5	PGSB	exon	41637937	41638144	.	-	.	ID=LotjaGi5g1v0162100.1.exon.13;Parent=LotjaGi5g1v0162100.1
LjG1.1_chr5	PGSB	five_prime_UTR	41638024	41638144	.	-	.	ID=LotjaGi5g1v0162100.1.five_prime_UTR.2;Parent=LotjaGi5g1v0162100.1
LjG1.1_chr5	PGSB	mRNA	41633273	41634423	.	-	.	ID=LotjaGi5g1v0162100.2;Parent=LotjaGi5g1v0162100;description=Carboxyl-terminal-processing protease;ahrdqual=***;GO=GO:0006508,GO:0008233;IPR=IPR001478,IPR001478;Pfam=PF00595,SSF50156;te-related=0
LjG1.1_chr5	PGSB	three_prime_UTR	41633273	41633307	.	-	.	ID=LotjaGi5g1v0162100.2.three_prime_UTR.1;Parent=LotjaGi5g1v0162100.2
LjG1.1_chr5	PGSB	exon	41633273	41633437	.	-	.	ID=LotjaGi5g1v0162100.2.exon.1;Parent=LotjaGi5g1v0162100.2
LjG1.1_chr5	PGSB	CDS	41633308	41633437	.	-	1	ID=LotjaGi5g1v0162100.2.CDS.1;Parent=LotjaGi5g1v0162100.2
LjG1.1_chr5	PGSB	exon	41633991	41634199	.	-	.	ID=LotjaGi5g1v0162100.2.exon.2;Parent=LotjaGi5g1v0162100.2
LjG1.1_chr5	PGSB	CDS	41633991	41634199	.	-	0	ID=LotjaGi5g1v0162100.2.CDS.2;Parent=LotjaGi5g1v0162100.2
LjG1.1_chr5	PGSB	exon	41634319	41634423	.	-	.	ID=LotjaGi5g1v0162100.2.exon.3;Parent=LotjaGi5g1v0162100.2
LjG1.1_chr5	PGSB	CDS	41634319	41634423	.	-	0	ID=LotjaGi5g1v0162100.2.CDS.3;Parent=LotjaGi5g1v0162100.2
###
LjG1.1_chr5	PGSB	CDS	41634319	41634423	.	-	0	ID=LotjaGi5g1v0162100.2.CDS.3;Parent=LotjaGi5g1v0162100.2
LjG1.1_chr5	PGSB	gene	41625317	41638144	.	+	.	ID=LotjaGi5g1v0162200
LjG1.1_chr5	PGSB	mRNA	41625317	41638144	.	+	.	ID=LotjaGi5g1v0162200.1;Parent=LotjaGi5g1v0162200;description=RNA-binding family protein;ahrdqual=***;GO=GO:0003676,GO:0003723;IPR=IPR012677,IPR000504;Pfam=SSF54928,PF00076;te-related=0
LjG1.1_chr5	PGSB	five_prime_UTR	41625317	41625543	.	+	.	ID=LotjaGi5g1v0162200.1.five_prime_UTR.1;Parent=LotjaGi5g1v0162200.1
LjG1.1_chr5	PGSB	exon	41625317	41625669	.	+	.	ID=LotjaGi5g1v0162200.1.exon.1;Parent=LotjaGi5g1v0162200.1
LjG1.1_chr5	PGSB	CDS	41625544	41625669	.	+	0	ID=LotjaGi5g1v0162200.1.CDS.1;Parent=LotjaGi5g1v0162200.1
LjG1.1_chr5	PGSB	exon	41625763	41625865	.	+	.	ID=LotjaGi5g1v0162200.1.exon.2;Parent=LotjaGi5g1v0162200.1
LjG1.1_chr5	PGSB	CDS	41625763	41625865	.	+	0	ID=LotjaGi5g1v0162200.1.CDS.2;Parent=LotjaGi5g1v0162200.1
LjG1.1_chr5	PGSB	exon	41625953	41626020	.	+	.	ID=LotjaGi5g1v0162200.1.exon.3;Parent=LotjaGi5g1v0162200.1
LjG1.1_chr5	PGSB	CDS	41625953	41626020	.	+	2	ID=LotjaGi5g1v0162200.1.CDS.3;Parent=LotjaGi5g1v0162200.1
LjG1.1_chr5	PGSB	exon	41627146	41627337	.	+	.	ID=LotjaGi5g1v0162200.1.exon.4;Parent=LotjaGi5g1v0162200.1
LjG1.1_chr5	PGSB	CDS	41627146	41627337	.	+	0	ID=LotjaGi5g1v0162200.1.CDS.4;Parent=LotjaGi5g1v0162200.1
LjG1.1_chr5	PGSB	exon	41627423	41627544	.	+	.	ID=LotjaGi5g1v0162200.1.exon.5;Parent=LotjaGi5g1v0162200.1
LjG1.1_chr5	PGSB	CDS	41627423	41627544	.	+	0	ID=LotjaGi5g1v0162200.1.CDS.5;Parent=LotjaGi5g1v0162200.1
LjG1.1_chr5	PGSB	CDS	41628334	41628379	.	+	1	ID=LotjaGi5g1v0162200.1.CDS.6;Parent=LotjaGi5g1v0162200.1
LjG1.1_chr5	PGSB	exon	41628334	41638144	.	+	.	ID=LotjaGi5g1v0162200.1.exon.6;Parent=LotjaGi5g1v0162200.1
LjG1.1_chr5	PGSB	three_prime_UTR	41628380	41638144	.	+	.	ID=LotjaGi5g1v0162200.1.three_prime_UTR.2;Parent=LotjaGi5g1v0162200.1
LjG1.1_chr5	PGSB	mRNA	41625317	41638144	.	+	.	ID=LotjaGi5g1v0162200.2;Parent=LotjaGi5g1v0162200;description=RNA-binding family protein;ahrdqual=***;GO=GO:0003676,GO:0003723;IPR=IPR012677,IPR000504;Pfam=SSF54928,PF00076;te-related=0
LjG1.1_chr5	PGSB	five_prime_UTR	41625317	41625543	.	+	.	ID=LotjaGi5g1v0162200.2.five_prime_UTR.1;Parent=LotjaGi5g1v0162200.2
LjG1.1_chr5	PGSB	exon	41625317	41625669	.	+	.	ID=LotjaGi5g1v0162200.2.exon.1;Parent=LotjaGi5g1v0162200.2
LjG1.1_chr5	PGSB	CDS	41625544	41625669	.	+	0	ID=LotjaGi5g1v0162200.2.CDS.1;Parent=LotjaGi5g1v0162200.2
LjG1.1_chr5	PGSB	exon	41625763	41625865	.	+	.	ID=LotjaGi5g1v0162200.2.exon.2;Parent=LotjaGi5g1v0162200.2
LjG1.1_chr5	PGSB	CDS	41625763	41625865	.	+	0	ID=LotjaGi5g1v0162200.2.CDS.2;Parent=LotjaGi5g1v0162200.2
LjG1.1_chr5	PGSB	exon	41625953	41626020	.	+	.	ID=LotjaGi5g1v0162200.2.exon.3;Parent=LotjaGi5g1v0162200.2
LjG1.1_chr5	PGSB	CDS	41625953	41626020	.	+	2	ID=LotjaGi5g1v0162200.2.CDS.3;Parent=LotjaGi5g1v0162200.2
LjG1.1_chr5	PGSB	exon	41627146	41627337	.	+	.	ID=LotjaGi5g1v0162200.2.exon.4;Parent=LotjaGi5g1v0162200.2
LjG1.1_chr5	PGSB	CDS	41627146	41627337	.	+	0	ID=LotjaGi5g1v0162200.2.CDS.4;Parent=LotjaGi5g1v0162200.2
LjG1.1_chr5	PGSB	exon	41627423	41627544	.	+	.	ID=LotjaGi5g1v0162200.2.exon.5;Parent=LotjaGi5g1v0162200.2
LjG1.1_chr5	PGSB	CDS	41627423	41627544	.	+	0	ID=LotjaGi5g1v0162200.2.CDS.5;Parent=LotjaGi5g1v0162200.2
LjG1.1_chr5	PGSB	CDS	41628337	41628379	.	+	1	ID=LotjaGi5g1v0162200.2.CDS.6;Parent=LotjaGi5g1v0162200.2
LjG1.1_chr5	PGSB	exon	41628337	41638144	.	+	.	ID=LotjaGi5g1v0162200.2.exon.6;Parent=LotjaGi5g1v0162200.2
LjG1.1_chr5	PGSB	three_prime_UTR	41628380	41638144	.	+	.	ID=LotjaGi5g1v0162200.2.three_prime_UTR.2;Parent=LotjaGi5g1v0162200.2
###
LjG1.1_chr5	PGSB	three_prime_UTR	41628380	41638144	.	+	.	ID=LotjaGi5g1v0162200.2.three_prime_UTR.2;Parent=LotjaGi5g1v0162200.2
LjG1.1_chr5	PGSB	gene	41642816	41647066	.	+	.	ID=LotjaGi5g1v0162300
LjG1.1_chr5	PGSB	mRNA	41642816	41647066	.	+	.	ID=LotjaGi5g1v0162300.1;Parent=LotjaGi5g1v0162300;description=Haloacid dehalogenase-like hydrolase;ahrdqual=***;GO=GO:0008152,GO:0016787;IPR=IPR023214,IPR006439,IPR023214;Pfam=SSF56784,TIGR01549,PF13419;te-related=0
LjG1.1_chr5	PGSB	five_prime_UTR	41642816	41643196	.	+	.	ID=LotjaGi5g1v0162300.1.five_prime_UTR.1;Parent=LotjaGi5g1v0162300.1
LjG1.1_chr5	PGSB	exon	41642816	41643539	.	+	.	ID=LotjaGi5g1v0162300.1.exon.1;Parent=LotjaGi5g1v0162300.1
LjG1.1_chr5	PGSB	CDS	41643197	41643539	.	+	0	ID=LotjaGi5g1v0162300.1.CDS.1;Parent=LotjaGi5g1v0162300.1
LjG1.1_chr5	PGSB	exon	41643606	41643709	.	+	.	ID=LotjaGi5g1v0162300.1.exon.2;Parent=LotjaGi5g1v0162300.1
LjG1.1_chr5	PGSB	CDS	41643606	41643709	.	+	2	ID=LotjaGi5g1v0162300.1.CDS.2;Parent=LotjaGi5g1v0162300.1
LjG1.1_chr5	PGSB	exon	41644439	41644573	.	+	.	ID=LotjaGi5g1v0162300.1.exon.3;Parent=LotjaGi5g1v0162300.1
LjG1.1_chr5	PGSB	CDS	41644439	41644573	.	+	0	ID=LotjaGi5g1v0162300.1.CDS.3;Parent=LotjaGi5g1v0162300.1
LjG1.1_chr5	PGSB	CDS	41646298	41646462	.	+	0	ID=LotjaGi5g1v0162300.1.CDS.4;Parent=LotjaGi5g1v0162300.1
LjG1.1_chr5	PGSB	exon	41646298	41647066	.	+	.	ID=LotjaGi5g1v0162300.1.exon.4;Parent=LotjaGi5g1v0162300.1
LjG1.1_chr5	PGSB	three_prime_UTR	41646463	41647066	.	+	.	ID=LotjaGi5g1v0162300.1.three_prime_UTR.2;Parent=LotjaGi5g1v0162300.1
###
LjG1.1_chr5	PGSB	three_prime_UTR	41646463	41647066	.	+	.	ID=LotjaGi5g1v0162300.1.three_prime_UTR.2;Parent=LotjaGi5g1v0162300.1
LjG1.1_chr5	PGSB	gene	41658337	41661249	.	-	.	ID=LotjaGi5g1v0162400
LjG1.1_chr5	PGSB	mRNA	41658337	41661249	.	-	.	ID=LotjaGi5g1v0162400.1;Parent=LotjaGi5g1v0162400;description=Pentatricopeptide repeat-containing protein;ahrdqual=***;IPR=IPR002885,IPR002885,IPR002885,IPR002885,IPR002885,IPR002885,IPR002885,IPR002885,IPR002885;Pfam=TIGR00756,TIGR00756,TIGR00756,TIGR00756,PF13041,PF13041,PF01535,PF01535,PF01535;te-related=0
LjG1.1_chr5	PGSB	three_prime_UTR	41658337	41659275	.	-	.	ID=LotjaGi5g1v0162400.1.three_prime_UTR.1;Parent=LotjaGi5g1v0162400.1
LjG1.1_chr5	PGSB	exon	41658337	41661249	.	-	.	ID=LotjaGi5g1v0162400.1.exon.1;Parent=LotjaGi5g1v0162400.1
LjG1.1_chr5	PGSB	CDS	41659276	41661168	.	-	0	ID=LotjaGi5g1v0162400.1.CDS.1;Parent=LotjaGi5g1v0162400.1
LjG1.1_chr5	PGSB	five_prime_UTR	41661169	41661249	.	-	.	ID=LotjaGi5g1v0162400.1.five_prime_UTR.2;Parent=LotjaGi5g1v0162400.1
###
LjG1.1_chr5	PGSB	five_prime_UTR	41661169	41661249	.	-	.	ID=LotjaGi5g1v0162400.1.five_prime_UTR.2;Parent=LotjaGi5g1v0162400.1
LjG1.1_chr5	PGSB	gene	41663322	41665203	.	-	.	ID=LotjaGi5g1v0162500
LjG1.1_chr5	PGSB	mRNA	41663322	41665203	.	-	.	ID=LotjaGi5g1v0162500.1;Parent=LotjaGi5g1v0162500;description=Myb transcription factor;ahrdqual=***;GO=GO:0003677;IPR=IPR009057,IPR001005,IPR001005;Pfam=SSF46689,PF00249,PF00249;te-related=0
LjG1.1_chr5	PGSB	three_prime_UTR	41663322	41663655	.	-	.	ID=LotjaGi5g1v0162500.1.three_prime_UTR.1;Parent=LotjaGi5g1v0162500.1
LjG1.1_chr5	PGSB	exon	41663322	41664094	.	-	.	ID=LotjaGi5g1v0162500.1.exon.1;Parent=LotjaGi5g1v0162500.1
LjG1.1_chr5	PGSB	CDS	41663656	41664094	.	-	1	ID=LotjaGi5g1v0162500.1.CDS.1;Parent=LotjaGi5g1v0162500.1
LjG1.1_chr5	PGSB	exon	41664325	41664454	.	-	.	ID=LotjaGi5g1v0162500.1.exon.2;Parent=LotjaGi5g1v0162500.1
LjG1.1_chr5	PGSB	CDS	41664325	41664454	.	-	2	ID=LotjaGi5g1v0162500.1.CDS.2;Parent=LotjaGi5g1v0162500.1
LjG1.1_chr5	PGSB	CDS	41664916	41665057	.	-	0	ID=LotjaGi5g1v0162500.1.CDS.3;Parent=LotjaGi5g1v0162500.1
LjG1.1_chr5	PGSB	exon	41664916	41665203	.	-	.	ID=LotjaGi5g1v0162500.1.exon.3;Parent=LotjaGi5g1v0162500.1
LjG1.1_chr5	PGSB	five_prime_UTR	41665058	41665203	.	-	.	ID=LotjaGi5g1v0162500.1.five_prime_UTR.2;Parent=LotjaGi5g1v0162500.1
###
LjG1.1_chr5	PGSB	five_prime_UTR	41665058	41665203	.	-	.	ID=LotjaGi5g1v0162500.1.five_prime_UTR.2;Parent=LotjaGi5g1v0162500.1
LjG1.1_chr5	PGSB	gene	41773907	41780331	.	+	.	ID=LotjaGi5g1v0162600
LjG1.1_chr5	PGSB	mRNA	41773907	41780331	.	+	.	ID=LotjaGi5g1v0162600.1;Parent=LotjaGi5g1v0162600;description=Transcription factor bHLH140;ahrdqual=***;GO=GO:0016787;IPR=IPR027417,IPR002589,IPR032566,IPR011146;Pfam=SSF52540,SSF52949,SSF52949,PF01661,PF16278,PF11969,SSF54197,PF13671;te-related=0
LjG1.1_chr5	PGSB	five_prime_UTR	41773907	41775799	.	+	.	ID=LotjaGi5g1v0162600.1.five_prime_UTR.1;Parent=LotjaGi5g1v0162600.1
LjG1.1_chr5	PGSB	exon	41773907	41775845	.	+	.	ID=LotjaGi5g1v0162600.1.exon.1;Parent=LotjaGi5g1v0162600.1
LjG1.1_chr5	PGSB	CDS	41775800	41775845	.	+	0	ID=LotjaGi5g1v0162600.1.CDS.1;Parent=LotjaGi5g1v0162600.1
LjG1.1_chr5	PGSB	exon	41775942	41776051	.	+	.	ID=LotjaGi5g1v0162600.1.exon.2;Parent=LotjaGi5g1v0162600.1
LjG1.1_chr5	PGSB	CDS	41775942	41776051	.	+	2	ID=LotjaGi5g1v0162600.1.CDS.2;Parent=LotjaGi5g1v0162600.1
LjG1.1_chr5	PGSB	exon	41776692	41777656	.	+	.	ID=LotjaGi5g1v0162600.1.exon.3;Parent=LotjaGi5g1v0162600.1
LjG1.1_chr5	PGSB	CDS	41776692	41777656	.	+	0	ID=LotjaGi5g1v0162600.1.CDS.3;Parent=LotjaGi5g1v0162600.1
LjG1.1_chr5	PGSB	exon	41778186	41778858	.	+	.	ID=LotjaGi5g1v0162600.1.exon.4;Parent=LotjaGi5g1v0162600.1
LjG1.1_chr5	PGSB	CDS	41778186	41778858	.	+	1	ID=LotjaGi5g1v0162600.1.CDS.4;Parent=LotjaGi5g1v0162600.1
LjG1.1_chr5	PGSB	exon	41778949	41779119	.	+	.	ID=LotjaGi5g1v0162600.1.exon.5;Parent=LotjaGi5g1v0162600.1
LjG1.1_chr5	PGSB	CDS	41778949	41779119	.	+	0	ID=LotjaGi5g1v0162600.1.CDS.5;Parent=LotjaGi5g1v0162600.1
LjG1.1_chr5	PGSB	CDS	41779618	41779959	.	+	0	ID=LotjaGi5g1v0162600.1.CDS.6;Parent=LotjaGi5g1v0162600.1
LjG1.1_chr5	PGSB	exon	41779618	41780331	.	+	.	ID=LotjaGi5g1v0162600.1.exon.6;Parent=LotjaGi5g1v0162600.1
LjG1.1_chr5	PGSB	three_prime_UTR	41779960	41780331	.	+	.	ID=LotjaGi5g1v0162600.1.three_prime_UTR.2;Parent=LotjaGi5g1v0162600.1
###
LjG1.1_chr5	PGSB	three_prime_UTR	41779960	41780331	.	+	.	ID=LotjaGi5g1v0162600.1.three_prime_UTR.2;Parent=LotjaGi5g1v0162600.1
LjG1.1_chr5	PGSB	gene	41780740	41781142	.	+	.	ID=LotjaGi5g1v0162700_LC
LjG1.1_chr5	PGSB	mRNA	41780740	41781142	.	+	.	ID=LotjaGi5g1v0162700_LC.1;Parent=LotjaGi5g1v0162700_LC;description=Calcium-binding protein;ahrdqual=--*;te-related=0
LjG1.1_chr5	PGSB	five_prime_UTR	41780740	41780741	.	+	.	ID=LotjaGi5g1v0162700_LC.1.five_prime_UTR.1;Parent=LotjaGi5g1v0162700_LC.1
LjG1.1_chr5	PGSB	exon	41780740	41781142	.	+	.	ID=LotjaGi5g1v0162700_LC.1.exon.1;Parent=LotjaGi5g1v0162700_LC.1
LjG1.1_chr5	PGSB	CDS	41780742	41781140	.	+	0	ID=LotjaGi5g1v0162700_LC.1.CDS.1;Parent=LotjaGi5g1v0162700_LC.1
LjG1.1_chr5	PGSB	three_prime_UTR	41781141	41781142	.	+	.	ID=LotjaGi5g1v0162700_LC.1.three_prime_UTR.2;Parent=LotjaGi5g1v0162700_LC.1
###
LjG1.1_chr5	PGSB	three_prime_UTR	41781141	41781142	.	+	.	ID=LotjaGi5g1v0162700_LC.1.three_prime_UTR.2;Parent=LotjaGi5g1v0162700_LC.1
LjG1.1_chr5	PGSB	gene	41787640	41788358	.	+	.	ID=LotjaGi5g1v0162800_LC
LjG1.1_chr5	PGSB	mRNA	41787640	41788358	.	+	.	ID=LotjaGi5g1v0162800_LC.1;Parent=LotjaGi5g1v0162800_LC;description=T-cell surface glycoprotein CD3 gamma chain;ahrdqual=--*;GO=GO:0002250,GO:0002376,GO:0004888,GO:0005886,GO:0007163,GO:0007166,GO:0015031,GO:0016020,GO:0016021,GO:0046982,GO:0070228;te-related=0
LjG1.1_chr5	PGSB	five_prime_UTR	41787640	41787679	.	+	.	ID=LotjaGi5g1v0162800_LC.1.five_prime_UTR.1;Parent=LotjaGi5g1v0162800_LC.1
LjG1.1_chr5	PGSB	exon	41787640	41788358	.	+	.	ID=LotjaGi5g1v0162800_LC.1.exon.1;Parent=LotjaGi5g1v0162800_LC.1
LjG1.1_chr5	PGSB	CDS	41787680	41788108	.	+	0	ID=LotjaGi5g1v0162800_LC.1.CDS.1;Parent=LotjaGi5g1v0162800_LC.1
LjG1.1_chr5	PGSB	three_prime_UTR	41788109	41788358	.	+	.	ID=LotjaGi5g1v0162800_LC.1.three_prime_UTR.2;Parent=LotjaGi5g1v0162800_LC.1
###
LjG1.1_chr5	PGSB	three_prime_UTR	41788109	41788358	.	+	.	ID=LotjaGi5g1v0162800_LC.1.three_prime_UTR.2;Parent=LotjaGi5g1v0162800_LC.1
LjG1.1_chr5	PGSB	gene	41796522	41797291	.	-	.	ID=LotjaGi5g1v0162900_LC
LjG1.1_chr5	PGSB	mRNA	41796522	41797291	.	-	.	ID=LotjaGi5g1v0162900_LC.1;Parent=LotjaGi5g1v0162900_LC;description=Translation initiation factor IF-2;ahrdqual=--*;GO=GO:0000166,GO:0003743,GO:0003924,GO:0005525,GO:0005576,GO:0005618,GO:0005622,GO:0005737,GO:0005886,GO:0006412,GO:0006413,GO:0040007;te-related=0
LjG1.1_chr5	PGSB	CDS	41796522	41797289	.	-	0	ID=LotjaGi5g1v0162900_LC.1.CDS.1;Parent=LotjaGi5g1v0162900_LC.1
LjG1.1_chr5	PGSB	exon	41796522	41797291	.	-	.	ID=LotjaGi5g1v0162900_LC.1.exon.1;Parent=LotjaGi5g1v0162900_LC.1
LjG1.1_chr5	PGSB	five_prime_UTR	41797290	41797291	.	-	.	ID=LotjaGi5g1v0162900_LC.1.five_prime_UTR.1;Parent=LotjaGi5g1v0162900_LC.1
###
LjG1.1_chr5	PGSB	five_prime_UTR	41797290	41797291	.	-	.	ID=LotjaGi5g1v0162900_LC.1.five_prime_UTR.1;Parent=LotjaGi5g1v0162900_LC.1
LjG1.1_chr5	PGSB	gene	41801661	41805004	.	-	.	ID=LotjaGi5g1v0163000_LC
LjG1.1_chr5	PGSB	mRNA	41801661	41805004	.	-	.	ID=LotjaGi5g1v0163000_LC.1;Parent=LotjaGi5g1v0163000_LC;description=AGAMOUS MADS box factor transcription factor;ahrdqual=*-*;GO=GO:0000977,GO:0003677,GO:0003700,GO:0005634,GO:0006351,GO:0006355,GO:0045944,GO:0046983;IPR=IPR002100,IPR002100;Pfam=SSF55455,PF00319;te-related=0
LjG1.1_chr5	PGSB	CDS	41801661	41802809	.	-	0	ID=LotjaGi5g1v0163000_LC.1.CDS.1;Parent=LotjaGi5g1v0163000_LC.1
LjG1.1_chr5	PGSB	exon	41801661	41802812	.	-	.	ID=LotjaGi5g1v0163000_LC.1.exon.1;Parent=LotjaGi5g1v0163000_LC.1
LjG1.1_chr5	PGSB	five_prime_UTR	41802810	41802812	.	-	.	ID=LotjaGi5g1v0163000_LC.1.five_prime_UTR.1;Parent=LotjaGi5g1v0163000_LC.1
LjG1.1_chr5	PGSB	exon	41804931	41805004	.	-	.	ID=LotjaGi5g1v0163000_LC.1.exon.2;Parent=LotjaGi5g1v0163000_LC.1
LjG1.1_chr5	PGSB	five_prime_UTR	41804931	41805004	.	-	.	ID=LotjaGi5g1v0163000_LC.1.five_prime_UTR.2;Parent=LotjaGi5g1v0163000_LC.1
###
LjG1.1_chr5	PGSB	five_prime_UTR	41804931	41805004	.	-	.	ID=LotjaGi5g1v0163000_LC.1.five_prime_UTR.2;Parent=LotjaGi5g1v0163000_LC.1
LjG1.1_chr5	PGSB	gene	41813240	41816697	.	+	.	ID=LotjaGi5g1v0163100
LjG1.1_chr5	PGSB	mRNA	41813240	41816697	.	+	.	ID=LotjaGi5g1v0163100.1;Parent=LotjaGi5g1v0163100;description=TPX2 (targeting protein for Xklp2) protein family;ahrdqual=--*;te-related=0
LjG1.1_chr5	PGSB	exon	41813240	41813490	.	+	.	ID=LotjaGi5g1v0163100.1.exon.1;Parent=LotjaGi5g1v0163100.1
LjG1.1_chr5	PGSB	five_prime_UTR	41813240	41813490	.	+	.	ID=LotjaGi5g1v0163100.1.five_prime_UTR.1;Parent=LotjaGi5g1v0163100.1
LjG1.1_chr5	PGSB	five_prime_UTR	41813713	41813719	.	+	.	ID=LotjaGi5g1v0163100.1.five_prime_UTR.2;Parent=LotjaGi5g1v0163100.1
LjG1.1_chr5	PGSB	exon	41813713	41814026	.	+	.	ID=LotjaGi5g1v0163100.1.exon.2;Parent=LotjaGi5g1v0163100.1
LjG1.1_chr5	PGSB	CDS	41813720	41814026	.	+	0	ID=LotjaGi5g1v0163100.1.CDS.1;Parent=LotjaGi5g1v0163100.1
LjG1.1_chr5	PGSB	CDS	41815784	41815839	.	+	2	ID=LotjaGi5g1v0163100.1.CDS.2;Parent=LotjaGi5g1v0163100.1
LjG1.1_chr5	PGSB	exon	41815784	41816697	.	+	.	ID=LotjaGi5g1v0163100.1.exon.3;Parent=LotjaGi5g1v0163100.1
LjG1.1_chr5	PGSB	three_prime_UTR	41815840	41816697	.	+	.	ID=LotjaGi5g1v0163100.1.three_prime_UTR.3;Parent=LotjaGi5g1v0163100.1
###
LjG1.1_chr5	PGSB	three_prime_UTR	41815840	41816697	.	+	.	ID=LotjaGi5g1v0163100.1.three_prime_UTR.3;Parent=LotjaGi5g1v0163100.1
LjG1.1_chr5	PGSB	gene	41825603	41835512	.	+	.	ID=LotjaGi5g1v0163200
LjG1.1_chr5	PGSB	mRNA	41825603	41835512	.	+	.	ID=LotjaGi5g1v0163200.1;Parent=LotjaGi5g1v0163200;description=3-isopropylmalate dehydratase large subunit;ahrdqual=***;GO=GO:0003861,GO:0008152;IPR=IPR006251,IPR001030,IPR001030;Pfam=TIGR01343,PF00330,SSF53732;te-related=0
LjG1.1_chr5	PGSB	five_prime_UTR	41825603	41825709	.	+	.	ID=LotjaGi5g1v0163200.1.five_prime_UTR.1;Parent=LotjaGi5g1v0163200.1
LjG1.1_chr5	PGSB	exon	41825603	41825745	.	+	.	ID=LotjaGi5g1v0163200.1.exon.1;Parent=LotjaGi5g1v0163200.1
LjG1.1_chr5	PGSB	CDS	41825710	41825745	.	+	0	ID=LotjaGi5g1v0163200.1.CDS.1;Parent=LotjaGi5g1v0163200.1
LjG1.1_chr5	PGSB	exon	41825859	41826005	.	+	.	ID=LotjaGi5g1v0163200.1.exon.2;Parent=LotjaGi5g1v0163200.1
LjG1.1_chr5	PGSB	CDS	41825859	41826005	.	+	0	ID=LotjaGi5g1v0163200.1.CDS.2;Parent=LotjaGi5g1v0163200.1
LjG1.1_chr5	PGSB	exon	41826116	41826286	.	+	.	ID=LotjaGi5g1v0163200.1.exon.3;Parent=LotjaGi5g1v0163200.1
LjG1.1_chr5	PGSB	CDS	41826116	41826286	.	+	0	ID=LotjaGi5g1v0163200.1.CDS.3;Parent=LotjaGi5g1v0163200.1
LjG1.1_chr5	PGSB	exon	41828066	41828218	.	+	.	ID=LotjaGi5g1v0163200.1.exon.4;Parent=LotjaGi5g1v0163200.1
LjG1.1_chr5	PGSB	CDS	41828066	41828218	.	+	0	ID=LotjaGi5g1v0163200.1.CDS.4;Parent=LotjaGi5g1v0163200.1
LjG1.1_chr5	PGSB	exon	41829716	41829784	.	+	.	ID=LotjaGi5g1v0163200.1.exon.5;Parent=LotjaGi5g1v0163200.1
LjG1.1_chr5	PGSB	CDS	41829716	41829784	.	+	0	ID=LotjaGi5g1v0163200.1.CDS.5;Parent=LotjaGi5g1v0163200.1
LjG1.1_chr5	PGSB	exon	41829882	41829998	.	+	.	ID=LotjaGi5g1v0163200.1.exon.6;Parent=LotjaGi5g1v0163200.1
LjG1.1_chr5	PGSB	CDS	41829882	41829998	.	+	0	ID=LotjaGi5g1v0163200.1.CDS.6;Parent=LotjaGi5g1v0163200.1
LjG1.1_chr5	PGSB	exon	41830417	41830491	.	+	.	ID=LotjaGi5g1v0163200.1.exon.7;Parent=LotjaGi5g1v0163200.1
LjG1.1_chr5	PGSB	CDS	41830417	41830491	.	+	0	ID=LotjaGi5g1v0163200.1.CDS.7;Parent=LotjaGi5g1v0163200.1
LjG1.1_chr5	PGSB	exon	41830618	41830695	.	+	.	ID=LotjaGi5g1v0163200.1.exon.8;Parent=LotjaGi5g1v0163200.1
LjG1.1_chr5	PGSB	CDS	41830618	41830695	.	+	0	ID=LotjaGi5g1v0163200.1.CDS.8;Parent=LotjaGi5g1v0163200.1
LjG1.1_chr5	PGSB	exon	41830785	41830880	.	+	.	ID=LotjaGi5g1v0163200.1.exon.9;Parent=LotjaGi5g1v0163200.1
LjG1.1_chr5	PGSB	CDS	41830785	41830880	.	+	0	ID=LotjaGi5g1v0163200.1.CDS.9;Parent=LotjaGi5g1v0163200.1
LjG1.1_chr5	PGSB	exon	41830990	41831039	.	+	.	ID=LotjaGi5g1v0163200.1.exon.10;Parent=LotjaGi5g1v0163200.1
LjG1.1_chr5	PGSB	CDS	41830990	41831039	.	+	0	ID=LotjaGi5g1v0163200.1.CDS.10;Parent=LotjaGi5g1v0163200.1
LjG1.1_chr5	PGSB	exon	41831140	41831194	.	+	.	ID=LotjaGi5g1v0163200.1.exon.11;Parent=LotjaGi5g1v0163200.1
LjG1.1_chr5	PGSB	CDS	41831140	41831194	.	+	1	ID=LotjaGi5g1v0163200.1.CDS.11;Parent=LotjaGi5g1v0163200.1
LjG1.1_chr5	PGSB	exon	41831324	41831455	.	+	.	ID=LotjaGi5g1v0163200.1.exon.12;Parent=LotjaGi5g1v0163200.1
LjG1.1_chr5	PGSB	CDS	41831324	41831455	.	+	0	ID=LotjaGi5g1v0163200.1.CDS.12;Parent=LotjaGi5g1v0163200.1
LjG1.1_chr5	PGSB	exon	41831957	41832004	.	+	.	ID=LotjaGi5g1v0163200.1.exon.13;Parent=LotjaGi5g1v0163200.1
LjG1.1_chr5	PGSB	CDS	41831957	41832004	.	+	0	ID=LotjaGi5g1v0163200.1.CDS.13;Parent=LotjaGi5g1v0163200.1
LjG1.1_chr5	PGSB	exon	41832090	41832248	.	+	.	ID=LotjaGi5g1v0163200.1.exon.14;Parent=LotjaGi5g1v0163200.1
LjG1.1_chr5	PGSB	CDS	41832090	41832248	.	+	0	ID=LotjaGi5g1v0163200.1.CDS.14;Parent=LotjaGi5g1v0163200.1
LjG1.1_chr5	PGSB	CDS	41832392	41832529	.	+	0	ID=LotjaGi5g1v0163200.1.CDS.15;Parent=LotjaGi5g1v0163200.1
LjG1.1_chr5	PGSB	exon	41832392	41835512	.	+	.	ID=LotjaGi5g1v0163200.1.exon.15;Parent=LotjaGi5g1v0163200.1
LjG1.1_chr5	PGSB	three_prime_UTR	41832530	41835512	.	+	.	ID=LotjaGi5g1v0163200.1.three_prime_UTR.2;Parent=LotjaGi5g1v0163200.1
LjG1.1_chr5	PGSB	mRNA	41825886	41832529	.	+	.	ID=LotjaGi5g1v0163200.2;Parent=LotjaGi5g1v0163200;description=3-isopropylmalate dehydratase large subunit;ahrdqual=***;GO=GO:0003861,GO:0008152;IPR=IPR001030,IPR001030,IPR006251;Pfam=SSF53732,PF00330,TIGR01343;te-related=0
LjG1.1_chr5	PGSB	exon	41825886	41826005	.	+	.	ID=LotjaGi5g1v0163200.2.exon.1;Parent=LotjaGi5g1v0163200.2
LjG1.1_chr5	PGSB	exon	41826116	41826286	.	+	.	ID=LotjaGi5g1v0163200.2.exon.2;Parent=LotjaGi5g1v0163200.2
LjG1.1_chr5	PGSB	CDS	41826128	41826286	.	+	0	ID=LotjaGi5g1v0163200.2.CDS.1;Parent=LotjaGi5g1v0163200.2
LjG1.1_chr5	PGSB	exon	41828066	41828218	.	+	.	ID=LotjaGi5g1v0163200.2.exon.3;Parent=LotjaGi5g1v0163200.2
LjG1.1_chr5	PGSB	CDS	41828066	41828218	.	+	0	ID=LotjaGi5g1v0163200.2.CDS.2;Parent=LotjaGi5g1v0163200.2
LjG1.1_chr5	PGSB	exon	41829716	41829784	.	+	.	ID=LotjaGi5g1v0163200.2.exon.4;Parent=LotjaGi5g1v0163200.2
LjG1.1_chr5	PGSB	CDS	41829716	41829784	.	+	0	ID=LotjaGi5g1v0163200.2.CDS.3;Parent=LotjaGi5g1v0163200.2
LjG1.1_chr5	PGSB	exon	41829882	41829998	.	+	.	ID=LotjaGi5g1v0163200.2.exon.5;Parent=LotjaGi5g1v0163200.2
LjG1.1_chr5	PGSB	CDS	41829882	41829998	.	+	0	ID=LotjaGi5g1v0163200.2.CDS.4;Parent=LotjaGi5g1v0163200.2
LjG1.1_chr5	PGSB	exon	41830417	41830491	.	+	.	ID=LotjaGi5g1v0163200.2.exon.6;Parent=LotjaGi5g1v0163200.2
LjG1.1_chr5	PGSB	CDS	41830417	41830491	.	+	0	ID=LotjaGi5g1v0163200.2.CDS.5;Parent=LotjaGi5g1v0163200.2
LjG1.1_chr5	PGSB	exon	41830618	41830695	.	+	.	ID=LotjaGi5g1v0163200.2.exon.7;Parent=LotjaGi5g1v0163200.2
LjG1.1_chr5	PGSB	CDS	41830618	41830695	.	+	0	ID=LotjaGi5g1v0163200.2.CDS.6;Parent=LotjaGi5g1v0163200.2
LjG1.1_chr5	PGSB	exon	41830785	41830880	.	+	.	ID=LotjaGi5g1v0163200.2.exon.8;Parent=LotjaGi5g1v0163200.2
LjG1.1_chr5	PGSB	CDS	41830785	41830880	.	+	0	ID=LotjaGi5g1v0163200.2.CDS.7;Parent=LotjaGi5g1v0163200.2
LjG1.1_chr5	PGSB	exon	41830990	41831039	.	+	.	ID=LotjaGi5g1v0163200.2.exon.9;Parent=LotjaGi5g1v0163200.2
LjG1.1_chr5	PGSB	CDS	41830990	41831039	.	+	0	ID=LotjaGi5g1v0163200.2.CDS.8;Parent=LotjaGi5g1v0163200.2
LjG1.1_chr5	PGSB	exon	41831140	41831194	.	+	.	ID=LotjaGi5g1v0163200.2.exon.10;Parent=LotjaGi5g1v0163200.2
LjG1.1_chr5	PGSB	CDS	41831140	41831194	.	+	1	ID=LotjaGi5g1v0163200.2.CDS.9;Parent=LotjaGi5g1v0163200.2
LjG1.1_chr5	PGSB	exon	41831324	41831455	.	+	.	ID=LotjaGi5g1v0163200.2.exon.11;Parent=LotjaGi5g1v0163200.2
LjG1.1_chr5	PGSB	CDS	41831324	41831455	.	+	0	ID=LotjaGi5g1v0163200.2.CDS.10;Parent=LotjaGi5g1v0163200.2
LjG1.1_chr5	PGSB	exon	41831957	41832004	.	+	.	ID=LotjaGi5g1v0163200.2.exon.12;Parent=LotjaGi5g1v0163200.2
LjG1.1_chr5	PGSB	CDS	41831957	41832004	.	+	0	ID=LotjaGi5g1v0163200.2.CDS.11;Parent=LotjaGi5g1v0163200.2
LjG1.1_chr5	PGSB	exon	41832090	41832248	.	+	.	ID=LotjaGi5g1v0163200.2.exon.13;Parent=LotjaGi5g1v0163200.2
LjG1.1_chr5	PGSB	CDS	41832090	41832248	.	+	0	ID=LotjaGi5g1v0163200.2.CDS.12;Parent=LotjaGi5g1v0163200.2
LjG1.1_chr5	PGSB	exon	41832392	41832529	.	+	.	ID=LotjaGi5g1v0163200.2.exon.14;Parent=LotjaGi5g1v0163200.2
LjG1.1_chr5	PGSB	CDS	41832392	41832529	.	+	0	ID=LotjaGi5g1v0163200.2.CDS.13;Parent=LotjaGi5g1v0163200.2
LjG1.1_chr5	PGSB	mRNA	41829566	41832529	.	+	.	ID=LotjaGi5g1v0163200.3;Parent=LotjaGi5g1v0163200;description=3-isopropylmalate dehydratase large subunit;ahrdqual=***;GO=GO:0003861,GO:0008152,GO:0008652,GO:0016836,GO:0051539;IPR=IPR001030,IPR001030;Pfam=PF00330,SSF53732;te-related=0
LjG1.1_chr5	PGSB	exon	41829566	41829784	.	+	.	ID=LotjaGi5g1v0163200.3.exon.1;Parent=LotjaGi5g1v0163200.3
LjG1.1_chr5	PGSB	five_prime_UTR	41829566	41829784	.	+	.	ID=LotjaGi5g1v0163200.3.five_prime_UTR.1;Parent=LotjaGi5g1v0163200.3
LjG1.1_chr5	PGSB	five_prime_UTR	41829882	41830000	.	+	.	ID=LotjaGi5g1v0163200.3.five_prime_UTR.2;Parent=LotjaGi5g1v0163200.3
LjG1.1_chr5	PGSB	exon	41829882	41830018	.	+	.	ID=LotjaGi5g1v0163200.3.exon.2;Parent=LotjaGi5g1v0163200.3
LjG1.1_chr5	PGSB	CDS	41830001	41830018	.	+	0	ID=LotjaGi5g1v0163200.3.CDS.1;Parent=LotjaGi5g1v0163200.3
LjG1.1_chr5	PGSB	exon	41830618	41830695	.	+	.	ID=LotjaGi5g1v0163200.3.exon.3;Parent=LotjaGi5g1v0163200.3
LjG1.1_chr5	PGSB	CDS	41830618	41830695	.	+	0	ID=LotjaGi5g1v0163200.3.CDS.2;Parent=LotjaGi5g1v0163200.3
LjG1.1_chr5	PGSB	exon	41830785	41830880	.	+	.	ID=LotjaGi5g1v0163200.3.exon.4;Parent=LotjaGi5g1v0163200.3
LjG1.1_chr5	PGSB	CDS	41830785	41830880	.	+	0	ID=LotjaGi5g1v0163200.3.CDS.3;Parent=LotjaGi5g1v0163200.3
LjG1.1_chr5	PGSB	exon	41830990	41831039	.	+	.	ID=LotjaGi5g1v0163200.3.exon.5;Parent=LotjaGi5g1v0163200.3
LjG1.1_chr5	PGSB	CDS	41830990	41831039	.	+	0	ID=LotjaGi5g1v0163200.3.CDS.4;Parent=LotjaGi5g1v0163200.3
LjG1.1_chr5	PGSB	exon	41831140	41831194	.	+	.	ID=LotjaGi5g1v0163200.3.exon.6;Parent=LotjaGi5g1v0163200.3
LjG1.1_chr5	PGSB	CDS	41831140	41831194	.	+	1	ID=LotjaGi5g1v0163200.3.CDS.5;Parent=LotjaGi5g1v0163200.3
LjG1.1_chr5	PGSB	exon	41831324	41831455	.	+	.	ID=LotjaGi5g1v0163200.3.exon.7;Parent=LotjaGi5g1v0163200.3
LjG1.1_chr5	PGSB	CDS	41831324	41831455	.	+	0	ID=LotjaGi5g1v0163200.3.CDS.6;Parent=LotjaGi5g1v0163200.3
LjG1.1_chr5	PGSB	exon	41831957	41832004	.	+	.	ID=LotjaGi5g1v0163200.3.exon.8;Parent=LotjaGi5g1v0163200.3
LjG1.1_chr5	PGSB	CDS	41831957	41832004	.	+	0	ID=LotjaGi5g1v0163200.3.CDS.7;Parent=LotjaGi5g1v0163200.3
LjG1.1_chr5	PGSB	exon	41832090	41832248	.	+	.	ID=LotjaGi5g1v0163200.3.exon.9;Parent=LotjaGi5g1v0163200.3
LjG1.1_chr5	PGSB	CDS	41832090	41832248	.	+	0	ID=LotjaGi5g1v0163200.3.CDS.8;Parent=LotjaGi5g1v0163200.3
LjG1.1_chr5	PGSB	exon	41832392	41832529	.	+	.	ID=LotjaGi5g1v0163200.3.exon.10;Parent=LotjaGi5g1v0163200.3
LjG1.1_chr5	PGSB	CDS	41832392	41832529	.	+	0	ID=LotjaGi5g1v0163200.3.CDS.9;Parent=LotjaGi5g1v0163200.3
LjG1.1_chr5	PGSB	mRNA	41830576	41832529	.	+	.	ID=LotjaGi5g1v0163200.4;Parent=LotjaGi5g1v0163200;description=3-isopropylmalate dehydratase large subunit;ahrdqual=***;GO=GO:0003861,GO:0008152,GO:0008652,GO:0016836,GO:0051539;IPR=IPR001030,IPR001030;Pfam=PF00330,SSF53732;te-related=0
LjG1.1_chr5	PGSB	exon	41830576	41830695	.	+	.	ID=LotjaGi5g1v0163200.4.exon.1;Parent=LotjaGi5g1v0163200.4
LjG1.1_chr5	PGSB	CDS	41830636	41830695	.	+	0	ID=LotjaGi5g1v0163200.4.CDS.1;Parent=LotjaGi5g1v0163200.4
LjG1.1_chr5	PGSB	exon	41830785	41830880	.	+	.	ID=LotjaGi5g1v0163200.4.exon.2;Parent=LotjaGi5g1v0163200.4
LjG1.1_chr5	PGSB	CDS	41830785	41830880	.	+	0	ID=LotjaGi5g1v0163200.4.CDS.2;Parent=LotjaGi5g1v0163200.4
LjG1.1_chr5	PGSB	exon	41830990	41831039	.	+	.	ID=LotjaGi5g1v0163200.4.exon.3;Parent=LotjaGi5g1v0163200.4
LjG1.1_chr5	PGSB	CDS	41830990	41831039	.	+	0	ID=LotjaGi5g1v0163200.4.CDS.3;Parent=LotjaGi5g1v0163200.4
LjG1.1_chr5	PGSB	exon	41831140	41831194	.	+	.	ID=LotjaGi5g1v0163200.4.exon.4;Parent=LotjaGi5g1v0163200.4
LjG1.1_chr5	PGSB	CDS	41831140	41831194	.	+	1	ID=LotjaGi5g1v0163200.4.CDS.4;Parent=LotjaGi5g1v0163200.4
LjG1.1_chr5	PGSB	exon	41831324	41831455	.	+	.	ID=LotjaGi5g1v0163200.4.exon.5;Parent=LotjaGi5g1v0163200.4
LjG1.1_chr5	PGSB	CDS	41831324	41831455	.	+	0	ID=LotjaGi5g1v0163200.4.CDS.5;Parent=LotjaGi5g1v0163200.4
LjG1.1_chr5	PGSB	exon	41831957	41832004	.	+	.	ID=LotjaGi5g1v0163200.4.exon.6;Parent=LotjaGi5g1v0163200.4
LjG1.1_chr5	PGSB	CDS	41831957	41832004	.	+	0	ID=LotjaGi5g1v0163200.4.CDS.6;Parent=LotjaGi5g1v0163200.4
LjG1.1_chr5	PGSB	exon	41832090	41832248	.	+	.	ID=LotjaGi5g1v0163200.4.exon.7;Parent=LotjaGi5g1v0163200.4
LjG1.1_chr5	PGSB	CDS	41832090	41832248	.	+	0	ID=LotjaGi5g1v0163200.4.CDS.7;Parent=LotjaGi5g1v0163200.4
LjG1.1_chr5	PGSB	exon	41832392	41832529	.	+	.	ID=LotjaGi5g1v0163200.4.exon.8;Parent=LotjaGi5g1v0163200.4
LjG1.1_chr5	PGSB	CDS	41832392	41832529	.	+	0	ID=LotjaGi5g1v0163200.4.CDS.8;Parent=LotjaGi5g1v0163200.4
###
LjG1.1_chr5	PGSB	CDS	41832392	41832529	.	+	0	ID=LotjaGi5g1v0163200.4.CDS.8;Parent=LotjaGi5g1v0163200.4
LjG1.1_chr5	PGSB	gene	41874751	41878759	.	+	.	ID=LotjaGi5g1v0163300
LjG1.1_chr5	PGSB	mRNA	41874751	41878759	.	+	.	ID=LotjaGi5g1v0163300.1;Parent=LotjaGi5g1v0163300;description=Chaperone protein dnaJ-like protein;ahrdqual=--*;IPR=IPR002477,IPR002477,IPR001305;Pfam=PF01471,SSF47090,SSF57938;te-related=0
LjG1.1_chr5	PGSB	five_prime_UTR	41874751	41874854	.	+	.	ID=LotjaGi5g1v0163300.1.five_prime_UTR.1;Parent=LotjaGi5g1v0163300.1
LjG1.1_chr5	PGSB	exon	41874751	41875421	.	+	.	ID=LotjaGi5g1v0163300.1.exon.1;Parent=LotjaGi5g1v0163300.1
LjG1.1_chr5	PGSB	CDS	41874855	41875421	.	+	0	ID=LotjaGi5g1v0163300.1.CDS.1;Parent=LotjaGi5g1v0163300.1
LjG1.1_chr5	PGSB	exon	41875575	41875670	.	+	.	ID=LotjaGi5g1v0163300.1.exon.2;Parent=LotjaGi5g1v0163300.1
LjG1.1_chr5	PGSB	CDS	41875575	41875670	.	+	0	ID=LotjaGi5g1v0163300.1.CDS.2;Parent=LotjaGi5g1v0163300.1
LjG1.1_chr5	PGSB	exon	41875867	41876001	.	+	.	ID=LotjaGi5g1v0163300.1.exon.3;Parent=LotjaGi5g1v0163300.1
LjG1.1_chr5	PGSB	CDS	41875867	41876001	.	+	0	ID=LotjaGi5g1v0163300.1.CDS.3;Parent=LotjaGi5g1v0163300.1
LjG1.1_chr5	PGSB	exon	41876435	41876675	.	+	.	ID=LotjaGi5g1v0163300.1.exon.4;Parent=LotjaGi5g1v0163300.1
LjG1.1_chr5	PGSB	CDS	41876435	41876675	.	+	0	ID=LotjaGi5g1v0163300.1.CDS.4;Parent=LotjaGi5g1v0163300.1
LjG1.1_chr5	PGSB	exon	41877899	41877936	.	+	.	ID=LotjaGi5g1v0163300.1.exon.5;Parent=LotjaGi5g1v0163300.1
LjG1.1_chr5	PGSB	CDS	41877899	41877936	.	+	2	ID=LotjaGi5g1v0163300.1.CDS.5;Parent=LotjaGi5g1v0163300.1
LjG1.1_chr5	PGSB	CDS	41878040	41878135	.	+	0	ID=LotjaGi5g1v0163300.1.CDS.6;Parent=LotjaGi5g1v0163300.1
LjG1.1_chr5	PGSB	exon	41878040	41878759	.	+	.	ID=LotjaGi5g1v0163300.1.exon.6;Parent=LotjaGi5g1v0163300.1
LjG1.1_chr5	PGSB	three_prime_UTR	41878136	41878759	.	+	.	ID=LotjaGi5g1v0163300.1.three_prime_UTR.2;Parent=LotjaGi5g1v0163300.1
###
LjG1.1_chr5	PGSB	three_prime_UTR	41878136	41878759	.	+	.	ID=LotjaGi5g1v0163300.1.three_prime_UTR.2;Parent=LotjaGi5g1v0163300.1
LjG1.1_chr5	PGSB	gene	41883839	41897088	.	-	.	ID=LotjaGi5g1v0163400
LjG1.1_chr5	PGSB	mRNA	41883839	41897031	.	-	.	ID=LotjaGi5g1v0163400.1;Parent=LotjaGi5g1v0163400;description=Non-lysosomal glucosylceramidase;ahrdqual=***;GO=GO:0003824,GO:0004348,GO:0004553,GO:0006629,GO:0006680,GO:0008152,GO:0016020,GO:0016787,GO:0016798;IPR=IPR008928,IPR006775,IPR024462;Pfam=SSF48208,PF04685,PF12215;te-related=0
LjG1.1_chr5	PGSB	three_prime_UTR	41883839	41884959	.	-	.	ID=LotjaGi5g1v0163400.1.three_prime_UTR.1;Parent=LotjaGi5g1v0163400.1
LjG1.1_chr5	PGSB	exon	41883839	41885221	.	-	.	ID=LotjaGi5g1v0163400.1.exon.1;Parent=LotjaGi5g1v0163400.1
LjG1.1_chr5	PGSB	CDS	41884960	41885221	.	-	1	ID=LotjaGi5g1v0163400.1.CDS.1;Parent=LotjaGi5g1v0163400.1
LjG1.1_chr5	PGSB	exon	41885442	41886738	.	-	.	ID=LotjaGi5g1v0163400.1.exon.2;Parent=LotjaGi5g1v0163400.1
LjG1.1_chr5	PGSB	CDS	41885442	41886738	.	-	2	ID=LotjaGi5g1v0163400.1.CDS.2;Parent=LotjaGi5g1v0163400.1
LjG1.1_chr5	PGSB	exon	41886861	41886922	.	-	.	ID=LotjaGi5g1v0163400.1.exon.3;Parent=LotjaGi5g1v0163400.1
LjG1.1_chr5	PGSB	CDS	41886861	41886922	.	-	1	ID=LotjaGi5g1v0163400.1.CDS.3;Parent=LotjaGi5g1v0163400.1
LjG1.1_chr5	PGSB	exon	41887542	41887614	.	-	.	ID=LotjaGi5g1v0163400.1.exon.4;Parent=LotjaGi5g1v0163400.1
LjG1.1_chr5	PGSB	CDS	41887542	41887614	.	-	2	ID=LotjaGi5g1v0163400.1.CDS.4;Parent=LotjaGi5g1v0163400.1
LjG1.1_chr5	PGSB	exon	41887797	41887864	.	-	.	ID=LotjaGi5g1v0163400.1.exon.5;Parent=LotjaGi5g1v0163400.1
LjG1.1_chr5	PGSB	CDS	41887797	41887864	.	-	1	ID=LotjaGi5g1v0163400.1.CDS.5;Parent=LotjaGi5g1v0163400.1
LjG1.1_chr5	PGSB	exon	41888709	41888893	.	-	.	ID=LotjaGi5g1v0163400.1.exon.6;Parent=LotjaGi5g1v0163400.1
LjG1.1_chr5	PGSB	CDS	41888709	41888893	.	-	0	ID=LotjaGi5g1v0163400.1.CDS.6;Parent=LotjaGi5g1v0163400.1
LjG1.1_chr5	PGSB	CDS	41889025	41889045	.	-	0	ID=LotjaGi5g1v0163400.1.CDS.7;Parent=LotjaGi5g1v0163400.1
LjG1.1_chr5	PGSB	exon	41889025	41889166	.	-	.	ID=LotjaGi5g1v0163400.1.exon.7;Parent=LotjaGi5g1v0163400.1
LjG1.1_chr5	PGSB	five_prime_UTR	41889046	41889166	.	-	.	ID=LotjaGi5g1v0163400.1.five_prime_UTR.2;Parent=LotjaGi5g1v0163400.1
LjG1.1_chr5	PGSB	exon	41890581	41890652	.	-	.	ID=LotjaGi5g1v0163400.1.exon.8;Parent=LotjaGi5g1v0163400.1
LjG1.1_chr5	PGSB	five_prime_UTR	41890581	41890652	.	-	.	ID=LotjaGi5g1v0163400.1.five_prime_UTR.3;Parent=LotjaGi5g1v0163400.1
LjG1.1_chr5	PGSB	exon	41890739	41890794	.	-	.	ID=LotjaGi5g1v0163400.1.exon.9;Parent=LotjaGi5g1v0163400.1
LjG1.1_chr5	PGSB	five_prime_UTR	41890739	41890794	.	-	.	ID=LotjaGi5g1v0163400.1.five_prime_UTR.4;Parent=LotjaGi5g1v0163400.1
LjG1.1_chr5	PGSB	exon	41890928	41890981	.	-	.	ID=LotjaGi5g1v0163400.1.exon.10;Parent=LotjaGi5g1v0163400.1
LjG1.1_chr5	PGSB	five_prime_UTR	41890928	41890981	.	-	.	ID=LotjaGi5g1v0163400.1.five_prime_UTR.5;Parent=LotjaGi5g1v0163400.1
LjG1.1_chr5	PGSB	exon	41893652	41893755	.	-	.	ID=LotjaGi5g1v0163400.1.exon.11;Parent=LotjaGi5g1v0163400.1
LjG1.1_chr5	PGSB	five_prime_UTR	41893652	41893755	.	-	.	ID=LotjaGi5g1v0163400.1.five_prime_UTR.6;Parent=LotjaGi5g1v0163400.1
LjG1.1_chr5	PGSB	exon	41893842	41893951	.	-	.	ID=LotjaGi5g1v0163400.1.exon.12;Parent=LotjaGi5g1v0163400.1
LjG1.1_chr5	PGSB	five_prime_UTR	41893842	41893951	.	-	.	ID=LotjaGi5g1v0163400.1.five_prime_UTR.7;Parent=LotjaGi5g1v0163400.1
LjG1.1_chr5	PGSB	exon	41894580	41894656	.	-	.	ID=LotjaGi5g1v0163400.1.exon.13;Parent=LotjaGi5g1v0163400.1
LjG1.1_chr5	PGSB	five_prime_UTR	41894580	41894656	.	-	.	ID=LotjaGi5g1v0163400.1.five_prime_UTR.8;Parent=LotjaGi5g1v0163400.1
LjG1.1_chr5	PGSB	exon	41895467	41895566	.	-	.	ID=LotjaGi5g1v0163400.1.exon.14;Parent=LotjaGi5g1v0163400.1
LjG1.1_chr5	PGSB	five_prime_UTR	41895467	41895566	.	-	.	ID=LotjaGi5g1v0163400.1.five_prime_UTR.9;Parent=LotjaGi5g1v0163400.1
LjG1.1_chr5	PGSB	exon	41895705	41895781	.	-	.	ID=LotjaGi5g1v0163400.1.exon.15;Parent=LotjaGi5g1v0163400.1
LjG1.1_chr5	PGSB	five_prime_UTR	41895705	41895781	.	-	.	ID=LotjaGi5g1v0163400.1.five_prime_UTR.10;Parent=LotjaGi5g1v0163400.1
LjG1.1_chr5	PGSB	exon	41895925	41896184	.	-	.	ID=LotjaGi5g1v0163400.1.exon.16;Parent=LotjaGi5g1v0163400.1
LjG1.1_chr5	PGSB	five_prime_UTR	41895925	41896184	.	-	.	ID=LotjaGi5g1v0163400.1.five_prime_UTR.11;Parent=LotjaGi5g1v0163400.1
LjG1.1_chr5	PGSB	exon	41896320	41897031	.	-	.	ID=LotjaGi5g1v0163400.1.exon.17;Parent=LotjaGi5g1v0163400.1
LjG1.1_chr5	PGSB	five_prime_UTR	41896320	41897031	.	-	.	ID=LotjaGi5g1v0163400.1.five_prime_UTR.12;Parent=LotjaGi5g1v0163400.1
LjG1.1_chr5	PGSB	mRNA	41884717	41897088	.	-	.	ID=LotjaGi5g1v0163400.2;Parent=LotjaGi5g1v0163400;description=Non-lysosomal glucosylceramidase;ahrdqual=***;GO=GO:0003824,GO:0004348,GO:0004553,GO:0006680,GO:0016020;IPR=IPR006775,IPR008928,IPR024462;Pfam=PF04685,SSF48208,PF12215;te-related=0
LjG1.1_chr5	PGSB	three_prime_UTR	41884717	41884959	.	-	.	ID=LotjaGi5g1v0163400.2.three_prime_UTR.1;Parent=LotjaGi5g1v0163400.2
LjG1.1_chr5	PGSB	exon	41884717	41885221	.	-	.	ID=LotjaGi5g1v0163400.2.exon.1;Parent=LotjaGi5g1v0163400.2
LjG1.1_chr5	PGSB	CDS	41884960	41885221	.	-	1	ID=LotjaGi5g1v0163400.2.CDS.1;Parent=LotjaGi5g1v0163400.2
LjG1.1_chr5	PGSB	exon	41885442	41886738	.	-	.	ID=LotjaGi5g1v0163400.2.exon.2;Parent=LotjaGi5g1v0163400.2
LjG1.1_chr5	PGSB	CDS	41885442	41886738	.	-	2	ID=LotjaGi5g1v0163400.2.CDS.2;Parent=LotjaGi5g1v0163400.2
LjG1.1_chr5	PGSB	exon	41886861	41886922	.	-	.	ID=LotjaGi5g1v0163400.2.exon.3;Parent=LotjaGi5g1v0163400.2
LjG1.1_chr5	PGSB	CDS	41886861	41886922	.	-	1	ID=LotjaGi5g1v0163400.2.CDS.3;Parent=LotjaGi5g1v0163400.2
LjG1.1_chr5	PGSB	exon	41887542	41887614	.	-	.	ID=LotjaGi5g1v0163400.2.exon.4;Parent=LotjaGi5g1v0163400.2
LjG1.1_chr5	PGSB	CDS	41887542	41887614	.	-	2	ID=LotjaGi5g1v0163400.2.CDS.4;Parent=LotjaGi5g1v0163400.2
LjG1.1_chr5	PGSB	exon	41887797	41887864	.	-	.	ID=LotjaGi5g1v0163400.2.exon.5;Parent=LotjaGi5g1v0163400.2
LjG1.1_chr5	PGSB	CDS	41887797	41887864	.	-	1	ID=LotjaGi5g1v0163400.2.CDS.5;Parent=LotjaGi5g1v0163400.2
LjG1.1_chr5	PGSB	exon	41888709	41888893	.	-	.	ID=LotjaGi5g1v0163400.2.exon.6;Parent=LotjaGi5g1v0163400.2
LjG1.1_chr5	PGSB	CDS	41888709	41888893	.	-	0	ID=LotjaGi5g1v0163400.2.CDS.6;Parent=LotjaGi5g1v0163400.2
LjG1.1_chr5	PGSB	exon	41889025	41889166	.	-	.	ID=LotjaGi5g1v0163400.2.exon.7;Parent=LotjaGi5g1v0163400.2
LjG1.1_chr5	PGSB	CDS	41889025	41889166	.	-	1	ID=LotjaGi5g1v0163400.2.CDS.7;Parent=LotjaGi5g1v0163400.2
LjG1.1_chr5	PGSB	exon	41890614	41890652	.	-	.	ID=LotjaGi5g1v0163400.2.exon.8;Parent=LotjaGi5g1v0163400.2
LjG1.1_chr5	PGSB	CDS	41890614	41890652	.	-	1	ID=LotjaGi5g1v0163400.2.CDS.8;Parent=LotjaGi5g1v0163400.2
LjG1.1_chr5	PGSB	exon	41890739	41890794	.	-	.	ID=LotjaGi5g1v0163400.2.exon.9;Parent=LotjaGi5g1v0163400.2
LjG1.1_chr5	PGSB	CDS	41890739	41890794	.	-	0	ID=LotjaGi5g1v0163400.2.CDS.9;Parent=LotjaGi5g1v0163400.2
LjG1.1_chr5	PGSB	exon	41890928	41890981	.	-	.	ID=LotjaGi5g1v0163400.2.exon.10;Parent=LotjaGi5g1v0163400.2
LjG1.1_chr5	PGSB	CDS	41890928	41890981	.	-	0	ID=LotjaGi5g1v0163400.2.CDS.10;Parent=LotjaGi5g1v0163400.2
LjG1.1_chr5	PGSB	exon	41893652	41893755	.	-	.	ID=LotjaGi5g1v0163400.2.exon.11;Parent=LotjaGi5g1v0163400.2
LjG1.1_chr5	PGSB	CDS	41893652	41893755	.	-	2	ID=LotjaGi5g1v0163400.2.CDS.11;Parent=LotjaGi5g1v0163400.2
LjG1.1_chr5	PGSB	exon	41893842	41893951	.	-	.	ID=LotjaGi5g1v0163400.2.exon.12;Parent=LotjaGi5g1v0163400.2
LjG1.1_chr5	PGSB	CDS	41893842	41893951	.	-	1	ID=LotjaGi5g1v0163400.2.CDS.12;Parent=LotjaGi5g1v0163400.2
LjG1.1_chr5	PGSB	exon	41894580	41894656	.	-	.	ID=LotjaGi5g1v0163400.2.exon.13;Parent=LotjaGi5g1v0163400.2
LjG1.1_chr5	PGSB	CDS	41894580	41894656	.	-	0	ID=LotjaGi5g1v0163400.2.CDS.13;Parent=LotjaGi5g1v0163400.2
LjG1.1_chr5	PGSB	exon	41895467	41895566	.	-	.	ID=LotjaGi5g1v0163400.2.exon.14;Parent=LotjaGi5g1v0163400.2
LjG1.1_chr5	PGSB	CDS	41895467	41895566	.	-	1	ID=LotjaGi5g1v0163400.2.CDS.14;Parent=LotjaGi5g1v0163400.2
LjG1.1_chr5	PGSB	exon	41895705	41895781	.	-	.	ID=LotjaGi5g1v0163400.2.exon.15;Parent=LotjaGi5g1v0163400.2
LjG1.1_chr5	PGSB	CDS	41895705	41895781	.	-	0	ID=LotjaGi5g1v0163400.2.CDS.15;Parent=LotjaGi5g1v0163400.2
LjG1.1_chr5	PGSB	exon	41895925	41895981	.	-	.	ID=LotjaGi5g1v0163400.2.exon.16;Parent=LotjaGi5g1v0163400.2
LjG1.1_chr5	PGSB	CDS	41895925	41895981	.	-	0	ID=LotjaGi5g1v0163400.2.CDS.16;Parent=LotjaGi5g1v0163400.2
LjG1.1_chr5	PGSB	exon	41896074	41896184	.	-	.	ID=LotjaGi5g1v0163400.2.exon.17;Parent=LotjaGi5g1v0163400.2
LjG1.1_chr5	PGSB	CDS	41896074	41896184	.	-	0	ID=LotjaGi5g1v0163400.2.CDS.17;Parent=LotjaGi5g1v0163400.2
LjG1.1_chr5	PGSB	CDS	41896320	41896400	.	-	0	ID=LotjaGi5g1v0163400.2.CDS.18;Parent=LotjaGi5g1v0163400.2
LjG1.1_chr5	PGSB	exon	41896320	41897088	.	-	.	ID=LotjaGi5g1v0163400.2.exon.18;Parent=LotjaGi5g1v0163400.2
LjG1.1_chr5	PGSB	five_prime_UTR	41896401	41897088	.	-	.	ID=LotjaGi5g1v0163400.2.five_prime_UTR.2;Parent=LotjaGi5g1v0163400.2
LjG1.1_chr5	PGSB	mRNA	41884891	41896417	.	-	.	ID=LotjaGi5g1v0163400.3;Parent=LotjaGi5g1v0163400;description=Non-lysosomal glucosylceramidase;ahrdqual=***;GO=GO:0003824,GO:0004348,GO:0004553,GO:0006680,GO:0016020;IPR=IPR024462,IPR008928,IPR006775;Pfam=PF12215,SSF48208,PF04685;te-related=0
LjG1.1_chr5	PGSB	three_prime_UTR	41884891	41884897	.	-	.	ID=LotjaGi5g1v0163400.3.three_prime_UTR.1;Parent=LotjaGi5g1v0163400.3
LjG1.1_chr5	PGSB	exon	41884891	41884926	.	-	.	ID=LotjaGi5g1v0163400.3.exon.1;Parent=LotjaGi5g1v0163400.3
LjG1.1_chr5	PGSB	CDS	41884898	41884926	.	-	2	ID=LotjaGi5g1v0163400.3.CDS.1;Parent=LotjaGi5g1v0163400.3
LjG1.1_chr5	PGSB	exon	41885025	41885221	.	-	.	ID=LotjaGi5g1v0163400.3.exon.2;Parent=LotjaGi5g1v0163400.3
LjG1.1_chr5	PGSB	CDS	41885025	41885221	.	-	1	ID=LotjaGi5g1v0163400.3.CDS.2;Parent=LotjaGi5g1v0163400.3
LjG1.1_chr5	PGSB	exon	41885442	41886738	.	-	.	ID=LotjaGi5g1v0163400.3.exon.3;Parent=LotjaGi5g1v0163400.3
LjG1.1_chr5	PGSB	CDS	41885442	41886738	.	-	2	ID=LotjaGi5g1v0163400.3.CDS.3;Parent=LotjaGi5g1v0163400.3
LjG1.1_chr5	PGSB	exon	41886861	41886922	.	-	.	ID=LotjaGi5g1v0163400.3.exon.4;Parent=LotjaGi5g1v0163400.3
LjG1.1_chr5	PGSB	CDS	41886861	41886922	.	-	1	ID=LotjaGi5g1v0163400.3.CDS.4;Parent=LotjaGi5g1v0163400.3
LjG1.1_chr5	PGSB	exon	41887542	41887614	.	-	.	ID=LotjaGi5g1v0163400.3.exon.5;Parent=LotjaGi5g1v0163400.3
LjG1.1_chr5	PGSB	CDS	41887542	41887614	.	-	2	ID=LotjaGi5g1v0163400.3.CDS.5;Parent=LotjaGi5g1v0163400.3
LjG1.1_chr5	PGSB	exon	41887797	41887864	.	-	.	ID=LotjaGi5g1v0163400.3.exon.6;Parent=LotjaGi5g1v0163400.3
LjG1.1_chr5	PGSB	CDS	41887797	41887864	.	-	1	ID=LotjaGi5g1v0163400.3.CDS.6;Parent=LotjaGi5g1v0163400.3
LjG1.1_chr5	PGSB	exon	41888709	41888893	.	-	.	ID=LotjaGi5g1v0163400.3.exon.7;Parent=LotjaGi5g1v0163400.3
LjG1.1_chr5	PGSB	CDS	41888709	41888893	.	-	0	ID=LotjaGi5g1v0163400.3.CDS.7;Parent=LotjaGi5g1v0163400.3
LjG1.1_chr5	PGSB	exon	41889025	41889166	.	-	.	ID=LotjaGi5g1v0163400.3.exon.8;Parent=LotjaGi5g1v0163400.3
LjG1.1_chr5	PGSB	CDS	41889025	41889166	.	-	1	ID=LotjaGi5g1v0163400.3.CDS.8;Parent=LotjaGi5g1v0163400.3
LjG1.1_chr5	PGSB	exon	41890614	41890652	.	-	.	ID=LotjaGi5g1v0163400.3.exon.9;Parent=LotjaGi5g1v0163400.3
LjG1.1_chr5	PGSB	CDS	41890614	41890652	.	-	1	ID=LotjaGi5g1v0163400.3.CDS.9;Parent=LotjaGi5g1v0163400.3
LjG1.1_chr5	PGSB	exon	41890739	41890794	.	-	.	ID=LotjaGi5g1v0163400.3.exon.10;Parent=LotjaGi5g1v0163400.3
LjG1.1_chr5	PGSB	CDS	41890739	41890794	.	-	0	ID=LotjaGi5g1v0163400.3.CDS.10;Parent=LotjaGi5g1v0163400.3
LjG1.1_chr5	PGSB	exon	41890928	41890981	.	-	.	ID=LotjaGi5g1v0163400.3.exon.11;Parent=LotjaGi5g1v0163400.3
LjG1.1_chr5	PGSB	CDS	41890928	41890981	.	-	0	ID=LotjaGi5g1v0163400.3.CDS.11;Parent=LotjaGi5g1v0163400.3
LjG1.1_chr5	PGSB	exon	41893652	41893755	.	-	.	ID=LotjaGi5g1v0163400.3.exon.12;Parent=LotjaGi5g1v0163400.3
LjG1.1_chr5	PGSB	CDS	41893652	41893755	.	-	2	ID=LotjaGi5g1v0163400.3.CDS.12;Parent=LotjaGi5g1v0163400.3
LjG1.1_chr5	PGSB	exon	41893842	41893951	.	-	.	ID=LotjaGi5g1v0163400.3.exon.13;Parent=LotjaGi5g1v0163400.3
LjG1.1_chr5	PGSB	CDS	41893842	41893951	.	-	1	ID=LotjaGi5g1v0163400.3.CDS.13;Parent=LotjaGi5g1v0163400.3
LjG1.1_chr5	PGSB	exon	41894580	41894656	.	-	.	ID=LotjaGi5g1v0163400.3.exon.14;Parent=LotjaGi5g1v0163400.3
LjG1.1_chr5	PGSB	CDS	41894580	41894656	.	-	0	ID=LotjaGi5g1v0163400.3.CDS.14;Parent=LotjaGi5g1v0163400.3
LjG1.1_chr5	PGSB	exon	41895467	41895566	.	-	.	ID=LotjaGi5g1v0163400.3.exon.15;Parent=LotjaGi5g1v0163400.3
LjG1.1_chr5	PGSB	CDS	41895467	41895566	.	-	1	ID=LotjaGi5g1v0163400.3.CDS.15;Parent=LotjaGi5g1v0163400.3
LjG1.1_chr5	PGSB	exon	41895705	41895781	.	-	.	ID=LotjaGi5g1v0163400.3.exon.16;Parent=LotjaGi5g1v0163400.3
LjG1.1_chr5	PGSB	CDS	41895705	41895781	.	-	0	ID=LotjaGi5g1v0163400.3.CDS.16;Parent=LotjaGi5g1v0163400.3
LjG1.1_chr5	PGSB	exon	41895925	41895981	.	-	.	ID=LotjaGi5g1v0163400.3.exon.17;Parent=LotjaGi5g1v0163400.3
LjG1.1_chr5	PGSB	CDS	41895925	41895981	.	-	0	ID=LotjaGi5g1v0163400.3.CDS.17;Parent=LotjaGi5g1v0163400.3
LjG1.1_chr5	PGSB	exon	41896074	41896184	.	-	.	ID=LotjaGi5g1v0163400.3.exon.18;Parent=LotjaGi5g1v0163400.3
LjG1.1_chr5	PGSB	CDS	41896074	41896184	.	-	0	ID=LotjaGi5g1v0163400.3.CDS.18;Parent=LotjaGi5g1v0163400.3
LjG1.1_chr5	PGSB	CDS	41896320	41896400	.	-	0	ID=LotjaGi5g1v0163400.3.CDS.19;Parent=LotjaGi5g1v0163400.3
LjG1.1_chr5	PGSB	exon	41896320	41896417	.	-	.	ID=LotjaGi5g1v0163400.3.exon.19;Parent=LotjaGi5g1v0163400.3
LjG1.1_chr5	PGSB	five_prime_UTR	41896401	41896417	.	-	.	ID=LotjaGi5g1v0163400.3.five_prime_UTR.2;Parent=LotjaGi5g1v0163400.3
LjG1.1_chr5	PGSB	mRNA	41884960	41889217	.	-	.	ID=LotjaGi5g1v0163400.4;Parent=LotjaGi5g1v0163400;description=Non-lysosomal glucosylceramidase;ahrdqual=***;GO=GO:0003824,GO:0004348,GO:0004553,GO:0006629,GO:0006680,GO:0008152,GO:0016020,GO:0016787,GO:0016798;IPR=IPR006775,IPR008928,IPR024462;Pfam=PF04685,SSF48208,PF12215;te-related=0
LjG1.1_chr5	PGSB	exon	41884960	41885221	.	-	.	ID=LotjaGi5g1v0163400.4.exon.1;Parent=LotjaGi5g1v0163400.4
LjG1.1_chr5	PGSB	CDS	41884960	41885221	.	-	1	ID=LotjaGi5g1v0163400.4.CDS.1;Parent=LotjaGi5g1v0163400.4
LjG1.1_chr5	PGSB	exon	41885442	41886738	.	-	.	ID=LotjaGi5g1v0163400.4.exon.2;Parent=LotjaGi5g1v0163400.4
LjG1.1_chr5	PGSB	CDS	41885442	41886738	.	-	2	ID=LotjaGi5g1v0163400.4.CDS.2;Parent=LotjaGi5g1v0163400.4
LjG1.1_chr5	PGSB	exon	41886861	41886922	.	-	.	ID=LotjaGi5g1v0163400.4.exon.3;Parent=LotjaGi5g1v0163400.4
LjG1.1_chr5	PGSB	CDS	41886861	41886922	.	-	1	ID=LotjaGi5g1v0163400.4.CDS.3;Parent=LotjaGi5g1v0163400.4
LjG1.1_chr5	PGSB	exon	41887542	41887614	.	-	.	ID=LotjaGi5g1v0163400.4.exon.4;Parent=LotjaGi5g1v0163400.4
LjG1.1_chr5	PGSB	CDS	41887542	41887614	.	-	2	ID=LotjaGi5g1v0163400.4.CDS.4;Parent=LotjaGi5g1v0163400.4
LjG1.1_chr5	PGSB	exon	41887797	41887864	.	-	.	ID=LotjaGi5g1v0163400.4.exon.5;Parent=LotjaGi5g1v0163400.4
LjG1.1_chr5	PGSB	CDS	41887797	41887864	.	-	1	ID=LotjaGi5g1v0163400.4.CDS.5;Parent=LotjaGi5g1v0163400.4
LjG1.1_chr5	PGSB	exon	41888709	41888893	.	-	.	ID=LotjaGi5g1v0163400.4.exon.6;Parent=LotjaGi5g1v0163400.4
LjG1.1_chr5	PGSB	CDS	41888709	41888893	.	-	0	ID=LotjaGi5g1v0163400.4.CDS.6;Parent=LotjaGi5g1v0163400.4
LjG1.1_chr5	PGSB	CDS	41889025	41889213	.	-	0	ID=LotjaGi5g1v0163400.4.CDS.7;Parent=LotjaGi5g1v0163400.4
LjG1.1_chr5	PGSB	exon	41889025	41889217	.	-	.	ID=LotjaGi5g1v0163400.4.exon.7;Parent=LotjaGi5g1v0163400.4
LjG1.1_chr5	PGSB	mRNA	41884960	41895634	.	-	.	ID=LotjaGi5g1v0163400.5;Parent=LotjaGi5g1v0163400;description=Non-lysosomal glucosylceramidase;ahrdqual=***;GO=GO:0003824,GO:0004348,GO:0004553,GO:0006629,GO:0006680,GO:0008152,GO:0016020,GO:0016787,GO:0016798;IPR=IPR006775,IPR008928,IPR024462;Pfam=PF04685,SSF48208,PF12215;te-related=0
LjG1.1_chr5	PGSB	exon	41884960	41885221	.	-	.	ID=LotjaGi5g1v0163400.5.exon.1;Parent=LotjaGi5g1v0163400.5
LjG1.1_chr5	PGSB	CDS	41884960	41885221	.	-	1	ID=LotjaGi5g1v0163400.5.CDS.1;Parent=LotjaGi5g1v0163400.5
LjG1.1_chr5	PGSB	exon	41885442	41886459	.	-	.	ID=LotjaGi5g1v0163400.5.exon.2;Parent=LotjaGi5g1v0163400.5
LjG1.1_chr5	PGSB	CDS	41885442	41886459	.	-	2	ID=LotjaGi5g1v0163400.5.CDS.2;Parent=LotjaGi5g1v0163400.5
LjG1.1_chr5	PGSB	exon	41886556	41886738	.	-	.	ID=LotjaGi5g1v0163400.5.exon.3;Parent=LotjaGi5g1v0163400.5
LjG1.1_chr5	PGSB	CDS	41886556	41886738	.	-	2	ID=LotjaGi5g1v0163400.5.CDS.3;Parent=LotjaGi5g1v0163400.5
LjG1.1_chr5	PGSB	exon	41886861	41886922	.	-	.	ID=LotjaGi5g1v0163400.5.exon.4;Parent=LotjaGi5g1v0163400.5
LjG1.1_chr5	PGSB	CDS	41886861	41886922	.	-	1	ID=LotjaGi5g1v0163400.5.CDS.4;Parent=LotjaGi5g1v0163400.5
LjG1.1_chr5	PGSB	exon	41887542	41887614	.	-	.	ID=LotjaGi5g1v0163400.5.exon.5;Parent=LotjaGi5g1v0163400.5
LjG1.1_chr5	PGSB	CDS	41887542	41887614	.	-	2	ID=LotjaGi5g1v0163400.5.CDS.5;Parent=LotjaGi5g1v0163400.5
LjG1.1_chr5	PGSB	exon	41887797	41887864	.	-	.	ID=LotjaGi5g1v0163400.5.exon.6;Parent=LotjaGi5g1v0163400.5
LjG1.1_chr5	PGSB	CDS	41887797	41887864	.	-	1	ID=LotjaGi5g1v0163400.5.CDS.6;Parent=LotjaGi5g1v0163400.5
LjG1.1_chr5	PGSB	exon	41888709	41888893	.	-	.	ID=LotjaGi5g1v0163400.5.exon.7;Parent=LotjaGi5g1v0163400.5
LjG1.1_chr5	PGSB	CDS	41888709	41888893	.	-	0	ID=LotjaGi5g1v0163400.5.CDS.7;Parent=LotjaGi5g1v0163400.5
LjG1.1_chr5	PGSB	exon	41889025	41889166	.	-	.	ID=LotjaGi5g1v0163400.5.exon.8;Parent=LotjaGi5g1v0163400.5
LjG1.1_chr5	PGSB	CDS	41889025	41889166	.	-	1	ID=LotjaGi5g1v0163400.5.CDS.8;Parent=LotjaGi5g1v0163400.5
LjG1.1_chr5	PGSB	exon	41890614	41890652	.	-	.	ID=LotjaGi5g1v0163400.5.exon.9;Parent=LotjaGi5g1v0163400.5
LjG1.1_chr5	PGSB	CDS	41890614	41890652	.	-	1	ID=LotjaGi5g1v0163400.5.CDS.9;Parent=LotjaGi5g1v0163400.5
LjG1.1_chr5	PGSB	exon	41890739	41890794	.	-	.	ID=LotjaGi5g1v0163400.5.exon.10;Parent=LotjaGi5g1v0163400.5
LjG1.1_chr5	PGSB	CDS	41890739	41890794	.	-	0	ID=LotjaGi5g1v0163400.5.CDS.10;Parent=LotjaGi5g1v0163400.5
LjG1.1_chr5	PGSB	exon	41890928	41890981	.	-	.	ID=LotjaGi5g1v0163400.5.exon.11;Parent=LotjaGi5g1v0163400.5
LjG1.1_chr5	PGSB	CDS	41890928	41890981	.	-	0	ID=LotjaGi5g1v0163400.5.CDS.11;Parent=LotjaGi5g1v0163400.5
LjG1.1_chr5	PGSB	exon	41893652	41893755	.	-	.	ID=LotjaGi5g1v0163400.5.exon.12;Parent=LotjaGi5g1v0163400.5
LjG1.1_chr5	PGSB	CDS	41893652	41893755	.	-	2	ID=LotjaGi5g1v0163400.5.CDS.12;Parent=LotjaGi5g1v0163400.5
LjG1.1_chr5	PGSB	exon	41893842	41893951	.	-	.	ID=LotjaGi5g1v0163400.5.exon.13;Parent=LotjaGi5g1v0163400.5
LjG1.1_chr5	PGSB	CDS	41893842	41893951	.	-	1	ID=LotjaGi5g1v0163400.5.CDS.13;Parent=LotjaGi5g1v0163400.5
LjG1.1_chr5	PGSB	exon	41894580	41894656	.	-	.	ID=LotjaGi5g1v0163400.5.exon.14;Parent=LotjaGi5g1v0163400.5
LjG1.1_chr5	PGSB	CDS	41894580	41894656	.	-	0	ID=LotjaGi5g1v0163400.5.CDS.14;Parent=LotjaGi5g1v0163400.5
LjG1.1_chr5	PGSB	exon	41895467	41895566	.	-	.	ID=LotjaGi5g1v0163400.5.exon.15;Parent=LotjaGi5g1v0163400.5
LjG1.1_chr5	PGSB	CDS	41895467	41895566	.	-	1	ID=LotjaGi5g1v0163400.5.CDS.15;Parent=LotjaGi5g1v0163400.5
LjG1.1_chr5	PGSB	exon	41895630	41895634	.	-	.	ID=LotjaGi5g1v0163400.5.exon.16;Parent=LotjaGi5g1v0163400.5
LjG1.1_chr5	PGSB	CDS	41895630	41895634	.	-	0	ID=LotjaGi5g1v0163400.5.CDS.16;Parent=LotjaGi5g1v0163400.5
LjG1.1_chr5	PGSB	mRNA	41884960	41896400	.	-	.	ID=LotjaGi5g1v0163400.6;Parent=LotjaGi5g1v0163400;description=Non-lysosomal glucosylceramidase;ahrdqual=***;GO=GO:0003824,GO:0004348,GO:0004553,GO:0006680,GO:0016020;IPR=IPR024462,IPR006775,IPR008928;Pfam=PF12215,PF04685,SSF48208;te-related=0
LjG1.1_chr5	PGSB	exon	41884960	41885221	.	-	.	ID=LotjaGi5g1v0163400.6.exon.1;Parent=LotjaGi5g1v0163400.6
LjG1.1_chr5	PGSB	CDS	41884960	41885221	.	-	1	ID=LotjaGi5g1v0163400.6.CDS.1;Parent=LotjaGi5g1v0163400.6
LjG1.1_chr5	PGSB	exon	41885442	41886738	.	-	.	ID=LotjaGi5g1v0163400.6.exon.2;Parent=LotjaGi5g1v0163400.6
LjG1.1_chr5	PGSB	CDS	41885442	41886738	.	-	2	ID=LotjaGi5g1v0163400.6.CDS.2;Parent=LotjaGi5g1v0163400.6
LjG1.1_chr5	PGSB	exon	41886861	41886922	.	-	.	ID=LotjaGi5g1v0163400.6.exon.3;Parent=LotjaGi5g1v0163400.6
LjG1.1_chr5	PGSB	CDS	41886861	41886922	.	-	1	ID=LotjaGi5g1v0163400.6.CDS.3;Parent=LotjaGi5g1v0163400.6
LjG1.1_chr5	PGSB	exon	41887542	41887614	.	-	.	ID=LotjaGi5g1v0163400.6.exon.4;Parent=LotjaGi5g1v0163400.6
LjG1.1_chr5	PGSB	CDS	41887542	41887614	.	-	2	ID=LotjaGi5g1v0163400.6.CDS.4;Parent=LotjaGi5g1v0163400.6
LjG1.1_chr5	PGSB	exon	41887797	41887864	.	-	.	ID=LotjaGi5g1v0163400.6.exon.5;Parent=LotjaGi5g1v0163400.6
LjG1.1_chr5	PGSB	CDS	41887797	41887864	.	-	1	ID=LotjaGi5g1v0163400.6.CDS.5;Parent=LotjaGi5g1v0163400.6
LjG1.1_chr5	PGSB	exon	41888709	41888893	.	-	.	ID=LotjaGi5g1v0163400.6.exon.6;Parent=LotjaGi5g1v0163400.6
LjG1.1_chr5	PGSB	CDS	41888709	41888893	.	-	0	ID=LotjaGi5g1v0163400.6.CDS.6;Parent=LotjaGi5g1v0163400.6
LjG1.1_chr5	PGSB	exon	41889025	41889166	.	-	.	ID=LotjaGi5g1v0163400.6.exon.7;Parent=LotjaGi5g1v0163400.6
LjG1.1_chr5	PGSB	CDS	41889025	41889166	.	-	1	ID=LotjaGi5g1v0163400.6.CDS.7;Parent=LotjaGi5g1v0163400.6
LjG1.1_chr5	PGSB	exon	41890739	41890794	.	-	.	ID=LotjaGi5g1v0163400.6.exon.8;Parent=LotjaGi5g1v0163400.6
LjG1.1_chr5	PGSB	CDS	41890739	41890794	.	-	0	ID=LotjaGi5g1v0163400.6.CDS.8;Parent=LotjaGi5g1v0163400.6
LjG1.1_chr5	PGSB	exon	41890928	41890981	.	-	.	ID=LotjaGi5g1v0163400.6.exon.9;Parent=LotjaGi5g1v0163400.6
LjG1.1_chr5	PGSB	CDS	41890928	41890981	.	-	0	ID=LotjaGi5g1v0163400.6.CDS.9;Parent=LotjaGi5g1v0163400.6
LjG1.1_chr5	PGSB	exon	41893652	41893755	.	-	.	ID=LotjaGi5g1v0163400.6.exon.10;Parent=LotjaGi5g1v0163400.6
LjG1.1_chr5	PGSB	CDS	41893652	41893755	.	-	2	ID=LotjaGi5g1v0163400.6.CDS.10;Parent=LotjaGi5g1v0163400.6
LjG1.1_chr5	PGSB	exon	41893842	41893951	.	-	.	ID=LotjaGi5g1v0163400.6.exon.11;Parent=LotjaGi5g1v0163400.6
LjG1.1_chr5	PGSB	CDS	41893842	41893951	.	-	1	ID=LotjaGi5g1v0163400.6.CDS.11;Parent=LotjaGi5g1v0163400.6
LjG1.1_chr5	PGSB	exon	41894580	41894656	.	-	.	ID=LotjaGi5g1v0163400.6.exon.12;Parent=LotjaGi5g1v0163400.6
LjG1.1_chr5	PGSB	CDS	41894580	41894656	.	-	0	ID=LotjaGi5g1v0163400.6.CDS.12;Parent=LotjaGi5g1v0163400.6
LjG1.1_chr5	PGSB	exon	41895467	41895566	.	-	.	ID=LotjaGi5g1v0163400.6.exon.13;Parent=LotjaGi5g1v0163400.6
LjG1.1_chr5	PGSB	CDS	41895467	41895566	.	-	1	ID=LotjaGi5g1v0163400.6.CDS.13;Parent=LotjaGi5g1v0163400.6
LjG1.1_chr5	PGSB	exon	41895705	41895781	.	-	.	ID=LotjaGi5g1v0163400.6.exon.14;Parent=LotjaGi5g1v0163400.6
LjG1.1_chr5	PGSB	CDS	41895705	41895781	.	-	0	ID=LotjaGi5g1v0163400.6.CDS.14;Parent=LotjaGi5g1v0163400.6
LjG1.1_chr5	PGSB	exon	41895925	41895981	.	-	.	ID=LotjaGi5g1v0163400.6.exon.15;Parent=LotjaGi5g1v0163400.6
LjG1.1_chr5	PGSB	CDS	41895925	41895981	.	-	0	ID=LotjaGi5g1v0163400.6.CDS.15;Parent=LotjaGi5g1v0163400.6
LjG1.1_chr5	PGSB	exon	41896068	41896184	.	-	.	ID=LotjaGi5g1v0163400.6.exon.16;Parent=LotjaGi5g1v0163400.6
LjG1.1_chr5	PGSB	CDS	41896068	41896184	.	-	0	ID=LotjaGi5g1v0163400.6.CDS.16;Parent=LotjaGi5g1v0163400.6
LjG1.1_chr5	PGSB	exon	41896320	41896400	.	-	.	ID=LotjaGi5g1v0163400.6.exon.17;Parent=LotjaGi5g1v0163400.6
LjG1.1_chr5	PGSB	CDS	41896320	41896400	.	-	0	ID=LotjaGi5g1v0163400.6.CDS.17;Parent=LotjaGi5g1v0163400.6
LjG1.1_chr5	PGSB	mRNA	41884960	41896400	.	-	.	ID=LotjaGi5g1v0163400.7;Parent=LotjaGi5g1v0163400;description=Non-lysosomal glucosylceramidase;ahrdqual=***;GO=GO:0003824,GO:0004348,GO:0004553,GO:0006629,GO:0006680,GO:0008152,GO:0016020,GO:0016787,GO:0016798;IPR=IPR008928,IPR024462,IPR006775;Pfam=SSF48208,PF12215,PF04685;te-related=0
LjG1.1_chr5	PGSB	exon	41884960	41885221	.	-	.	ID=LotjaGi5g1v0163400.7.exon.1;Parent=LotjaGi5g1v0163400.7
LjG1.1_chr5	PGSB	CDS	41884960	41885221	.	-	1	ID=LotjaGi5g1v0163400.7.CDS.1;Parent=LotjaGi5g1v0163400.7
LjG1.1_chr5	PGSB	exon	41885442	41886459	.	-	.	ID=LotjaGi5g1v0163400.7.exon.2;Parent=LotjaGi5g1v0163400.7
LjG1.1_chr5	PGSB	CDS	41885442	41886459	.	-	2	ID=LotjaGi5g1v0163400.7.CDS.2;Parent=LotjaGi5g1v0163400.7
LjG1.1_chr5	PGSB	exon	41886556	41886738	.	-	.	ID=LotjaGi5g1v0163400.7.exon.3;Parent=LotjaGi5g1v0163400.7
LjG1.1_chr5	PGSB	CDS	41886556	41886738	.	-	2	ID=LotjaGi5g1v0163400.7.CDS.3;Parent=LotjaGi5g1v0163400.7
LjG1.1_chr5	PGSB	exon	41886861	41886922	.	-	.	ID=LotjaGi5g1v0163400.7.exon.4;Parent=LotjaGi5g1v0163400.7
LjG1.1_chr5	PGSB	CDS	41886861	41886922	.	-	1	ID=LotjaGi5g1v0163400.7.CDS.4;Parent=LotjaGi5g1v0163400.7
LjG1.1_chr5	PGSB	exon	41887542	41887614	.	-	.	ID=LotjaGi5g1v0163400.7.exon.5;Parent=LotjaGi5g1v0163400.7
LjG1.1_chr5	PGSB	CDS	41887542	41887614	.	-	2	ID=LotjaGi5g1v0163400.7.CDS.5;Parent=LotjaGi5g1v0163400.7
LjG1.1_chr5	PGSB	exon	41887797	41887864	.	-	.	ID=LotjaGi5g1v0163400.7.exon.6;Parent=LotjaGi5g1v0163400.7
LjG1.1_chr5	PGSB	CDS	41887797	41887864	.	-	1	ID=LotjaGi5g1v0163400.7.CDS.6;Parent=LotjaGi5g1v0163400.7
LjG1.1_chr5	PGSB	exon	41888709	41888893	.	-	.	ID=LotjaGi5g1v0163400.7.exon.7;Parent=LotjaGi5g1v0163400.7
LjG1.1_chr5	PGSB	CDS	41888709	41888893	.	-	0	ID=LotjaGi5g1v0163400.7.CDS.7;Parent=LotjaGi5g1v0163400.7
LjG1.1_chr5	PGSB	exon	41889025	41889166	.	-	.	ID=LotjaGi5g1v0163400.7.exon.8;Parent=LotjaGi5g1v0163400.7
LjG1.1_chr5	PGSB	CDS	41889025	41889166	.	-	1	ID=LotjaGi5g1v0163400.7.CDS.8;Parent=LotjaGi5g1v0163400.7
LjG1.1_chr5	PGSB	exon	41890614	41890652	.	-	.	ID=LotjaGi5g1v0163400.7.exon.9;Parent=LotjaGi5g1v0163400.7
LjG1.1_chr5	PGSB	CDS	41890614	41890652	.	-	1	ID=LotjaGi5g1v0163400.7.CDS.9;Parent=LotjaGi5g1v0163400.7
LjG1.1_chr5	PGSB	exon	41890739	41890794	.	-	.	ID=LotjaGi5g1v0163400.7.exon.10;Parent=LotjaGi5g1v0163400.7
LjG1.1_chr5	PGSB	CDS	41890739	41890794	.	-	0	ID=LotjaGi5g1v0163400.7.CDS.10;Parent=LotjaGi5g1v0163400.7
LjG1.1_chr5	PGSB	exon	41890928	41890981	.	-	.	ID=LotjaGi5g1v0163400.7.exon.11;Parent=LotjaGi5g1v0163400.7
LjG1.1_chr5	PGSB	CDS	41890928	41890981	.	-	0	ID=LotjaGi5g1v0163400.7.CDS.11;Parent=LotjaGi5g1v0163400.7
LjG1.1_chr5	PGSB	exon	41893652	41893755	.	-	.	ID=LotjaGi5g1v0163400.7.exon.12;Parent=LotjaGi5g1v0163400.7
LjG1.1_chr5	PGSB	CDS	41893652	41893755	.	-	2	ID=LotjaGi5g1v0163400.7.CDS.12;Parent=LotjaGi5g1v0163400.7
LjG1.1_chr5	PGSB	exon	41893842	41893951	.	-	.	ID=LotjaGi5g1v0163400.7.exon.13;Parent=LotjaGi5g1v0163400.7
LjG1.1_chr5	PGSB	CDS	41893842	41893951	.	-	1	ID=LotjaGi5g1v0163400.7.CDS.13;Parent=LotjaGi5g1v0163400.7
LjG1.1_chr5	PGSB	exon	41894580	41894656	.	-	.	ID=LotjaGi5g1v0163400.7.exon.14;Parent=LotjaGi5g1v0163400.7
LjG1.1_chr5	PGSB	CDS	41894580	41894656	.	-	0	ID=LotjaGi5g1v0163400.7.CDS.14;Parent=LotjaGi5g1v0163400.7
LjG1.1_chr5	PGSB	exon	41895467	41895566	.	-	.	ID=LotjaGi5g1v0163400.7.exon.15;Parent=LotjaGi5g1v0163400.7
LjG1.1_chr5	PGSB	CDS	41895467	41895566	.	-	1	ID=LotjaGi5g1v0163400.7.CDS.15;Parent=LotjaGi5g1v0163400.7
LjG1.1_chr5	PGSB	exon	41895705	41895781	.	-	.	ID=LotjaGi5g1v0163400.7.exon.16;Parent=LotjaGi5g1v0163400.7
LjG1.1_chr5	PGSB	CDS	41895705	41895781	.	-	0	ID=LotjaGi5g1v0163400.7.CDS.16;Parent=LotjaGi5g1v0163400.7
LjG1.1_chr5	PGSB	exon	41895925	41895981	.	-	.	ID=LotjaGi5g1v0163400.7.exon.17;Parent=LotjaGi5g1v0163400.7
LjG1.1_chr5	PGSB	CDS	41895925	41895981	.	-	0	ID=LotjaGi5g1v0163400.7.CDS.17;Parent=LotjaGi5g1v0163400.7
LjG1.1_chr5	PGSB	exon	41896074	41896184	.	-	.	ID=LotjaGi5g1v0163400.7.exon.18;Parent=LotjaGi5g1v0163400.7
LjG1.1_chr5	PGSB	CDS	41896074	41896184	.	-	0	ID=LotjaGi5g1v0163400.7.CDS.18;Parent=LotjaGi5g1v0163400.7
LjG1.1_chr5	PGSB	exon	41896320	41896400	.	-	.	ID=LotjaGi5g1v0163400.7.exon.19;Parent=LotjaGi5g1v0163400.7
LjG1.1_chr5	PGSB	CDS	41896320	41896400	.	-	0	ID=LotjaGi5g1v0163400.7.CDS.19;Parent=LotjaGi5g1v0163400.7
LjG1.1_chr5	PGSB	mRNA	41884960	41896400	.	-	.	ID=LotjaGi5g1v0163400.8;Parent=LotjaGi5g1v0163400;description=Non-lysosomal glucosylceramidase;ahrdqual=***;GO=GO:0003824,GO:0004348,GO:0004553,GO:0006629,GO:0006680,GO:0008152,GO:0016020,GO:0016787,GO:0016798;IPR=IPR024462,IPR006775,IPR008928;Pfam=PF12215,PF04685,SSF48208;te-related=0
LjG1.1_chr5	PGSB	exon	41884960	41885221	.	-	.	ID=LotjaGi5g1v0163400.8.exon.1;Parent=LotjaGi5g1v0163400.8
LjG1.1_chr5	PGSB	CDS	41884960	41885221	.	-	1	ID=LotjaGi5g1v0163400.8.CDS.1;Parent=LotjaGi5g1v0163400.8
LjG1.1_chr5	PGSB	exon	41885442	41886488	.	-	.	ID=LotjaGi5g1v0163400.8.exon.2;Parent=LotjaGi5g1v0163400.8
LjG1.1_chr5	PGSB	CDS	41885442	41886488	.	-	1	ID=LotjaGi5g1v0163400.8.CDS.2;Parent=LotjaGi5g1v0163400.8
LjG1.1_chr5	PGSB	exon	41886579	41886738	.	-	.	ID=LotjaGi5g1v0163400.8.exon.3;Parent=LotjaGi5g1v0163400.8
LjG1.1_chr5	PGSB	CDS	41886579	41886738	.	-	2	ID=LotjaGi5g1v0163400.8.CDS.3;Parent=LotjaGi5g1v0163400.8
LjG1.1_chr5	PGSB	exon	41886861	41886922	.	-	.	ID=LotjaGi5g1v0163400.8.exon.4;Parent=LotjaGi5g1v0163400.8
LjG1.1_chr5	PGSB	CDS	41886861	41886922	.	-	1	ID=LotjaGi5g1v0163400.8.CDS.4;Parent=LotjaGi5g1v0163400.8
LjG1.1_chr5	PGSB	exon	41887542	41887614	.	-	.	ID=LotjaGi5g1v0163400.8.exon.5;Parent=LotjaGi5g1v0163400.8
LjG1.1_chr5	PGSB	CDS	41887542	41887614	.	-	2	ID=LotjaGi5g1v0163400.8.CDS.5;Parent=LotjaGi5g1v0163400.8
LjG1.1_chr5	PGSB	exon	41887797	41887864	.	-	.	ID=LotjaGi5g1v0163400.8.exon.6;Parent=LotjaGi5g1v0163400.8
LjG1.1_chr5	PGSB	CDS	41887797	41887864	.	-	1	ID=LotjaGi5g1v0163400.8.CDS.6;Parent=LotjaGi5g1v0163400.8
LjG1.1_chr5	PGSB	exon	41888709	41888893	.	-	.	ID=LotjaGi5g1v0163400.8.exon.7;Parent=LotjaGi5g1v0163400.8
LjG1.1_chr5	PGSB	CDS	41888709	41888893	.	-	0	ID=LotjaGi5g1v0163400.8.CDS.7;Parent=LotjaGi5g1v0163400.8
LjG1.1_chr5	PGSB	exon	41889025	41889166	.	-	.	ID=LotjaGi5g1v0163400.8.exon.8;Parent=LotjaGi5g1v0163400.8
LjG1.1_chr5	PGSB	CDS	41889025	41889166	.	-	1	ID=LotjaGi5g1v0163400.8.CDS.8;Parent=LotjaGi5g1v0163400.8
LjG1.1_chr5	PGSB	exon	41890614	41890652	.	-	.	ID=LotjaGi5g1v0163400.8.exon.9;Parent=LotjaGi5g1v0163400.8
LjG1.1_chr5	PGSB	CDS	41890614	41890652	.	-	1	ID=LotjaGi5g1v0163400.8.CDS.9;Parent=LotjaGi5g1v0163400.8
LjG1.1_chr5	PGSB	exon	41890739	41890794	.	-	.	ID=LotjaGi5g1v0163400.8.exon.10;Parent=LotjaGi5g1v0163400.8
LjG1.1_chr5	PGSB	CDS	41890739	41890794	.	-	0	ID=LotjaGi5g1v0163400.8.CDS.10;Parent=LotjaGi5g1v0163400.8
LjG1.1_chr5	PGSB	exon	41890928	41890981	.	-	.	ID=LotjaGi5g1v0163400.8.exon.11;Parent=LotjaGi5g1v0163400.8
LjG1.1_chr5	PGSB	CDS	41890928	41890981	.	-	0	ID=LotjaGi5g1v0163400.8.CDS.11;Parent=LotjaGi5g1v0163400.8
LjG1.1_chr5	PGSB	exon	41893652	41893755	.	-	.	ID=LotjaGi5g1v0163400.8.exon.12;Parent=LotjaGi5g1v0163400.8
LjG1.1_chr5	PGSB	CDS	41893652	41893755	.	-	2	ID=LotjaGi5g1v0163400.8.CDS.12;Parent=LotjaGi5g1v0163400.8
LjG1.1_chr5	PGSB	exon	41893842	41893951	.	-	.	ID=LotjaGi5g1v0163400.8.exon.13;Parent=LotjaGi5g1v0163400.8
LjG1.1_chr5	PGSB	CDS	41893842	41893951	.	-	1	ID=LotjaGi5g1v0163400.8.CDS.13;Parent=LotjaGi5g1v0163400.8
LjG1.1_chr5	PGSB	exon	41894580	41894656	.	-	.	ID=LotjaGi5g1v0163400.8.exon.14;Parent=LotjaGi5g1v0163400.8
LjG1.1_chr5	PGSB	CDS	41894580	41894656	.	-	0	ID=LotjaGi5g1v0163400.8.CDS.14;Parent=LotjaGi5g1v0163400.8
LjG1.1_chr5	PGSB	exon	41895467	41895566	.	-	.	ID=LotjaGi5g1v0163400.8.exon.15;Parent=LotjaGi5g1v0163400.8
LjG1.1_chr5	PGSB	CDS	41895467	41895566	.	-	1	ID=LotjaGi5g1v0163400.8.CDS.15;Parent=LotjaGi5g1v0163400.8
LjG1.1_chr5	PGSB	exon	41895705	41895781	.	-	.	ID=LotjaGi5g1v0163400.8.exon.16;Parent=LotjaGi5g1v0163400.8
LjG1.1_chr5	PGSB	CDS	41895705	41895781	.	-	0	ID=LotjaGi5g1v0163400.8.CDS.16;Parent=LotjaGi5g1v0163400.8
LjG1.1_chr5	PGSB	exon	41895925	41895981	.	-	.	ID=LotjaGi5g1v0163400.8.exon.17;Parent=LotjaGi5g1v0163400.8
LjG1.1_chr5	PGSB	CDS	41895925	41895981	.	-	0	ID=LotjaGi5g1v0163400.8.CDS.17;Parent=LotjaGi5g1v0163400.8
LjG1.1_chr5	PGSB	exon	41896074	41896184	.	-	.	ID=LotjaGi5g1v0163400.8.exon.18;Parent=LotjaGi5g1v0163400.8
LjG1.1_chr5	PGSB	CDS	41896074	41896184	.	-	0	ID=LotjaGi5g1v0163400.8.CDS.18;Parent=LotjaGi5g1v0163400.8
LjG1.1_chr5	PGSB	exon	41896320	41896400	.	-	.	ID=LotjaGi5g1v0163400.8.exon.19;Parent=LotjaGi5g1v0163400.8
LjG1.1_chr5	PGSB	CDS	41896320	41896400	.	-	0	ID=LotjaGi5g1v0163400.8.CDS.19;Parent=LotjaGi5g1v0163400.8
LjG1.1_chr5	PGSB	mRNA	41885438	41889186	.	-	.	ID=LotjaGi5g1v0163400.9;Parent=LotjaGi5g1v0163400;description=Non-lysosomal glucosylceramidase;ahrdqual=***;GO=GO:0003824,GO:0004553;IPR=IPR024462,IPR008928,IPR006775;Pfam=PF12215,SSF48208,PF04685;te-related=0
LjG1.1_chr5	PGSB	exon	41885438	41886738	.	-	.	ID=LotjaGi5g1v0163400.9.exon.1;Parent=LotjaGi5g1v0163400.9
LjG1.1_chr5	PGSB	CDS	41885438	41886738	.	-	2	ID=LotjaGi5g1v0163400.9.CDS.1;Parent=LotjaGi5g1v0163400.9
LjG1.1_chr5	PGSB	exon	41886861	41886922	.	-	.	ID=LotjaGi5g1v0163400.9.exon.2;Parent=LotjaGi5g1v0163400.9
LjG1.1_chr5	PGSB	CDS	41886861	41886922	.	-	1	ID=LotjaGi5g1v0163400.9.CDS.2;Parent=LotjaGi5g1v0163400.9
LjG1.1_chr5	PGSB	exon	41887542	41887614	.	-	.	ID=LotjaGi5g1v0163400.9.exon.3;Parent=LotjaGi5g1v0163400.9
LjG1.1_chr5	PGSB	CDS	41887542	41887614	.	-	2	ID=LotjaGi5g1v0163400.9.CDS.3;Parent=LotjaGi5g1v0163400.9
LjG1.1_chr5	PGSB	exon	41887797	41887864	.	-	.	ID=LotjaGi5g1v0163400.9.exon.4;Parent=LotjaGi5g1v0163400.9
LjG1.1_chr5	PGSB	CDS	41887797	41887864	.	-	1	ID=LotjaGi5g1v0163400.9.CDS.4;Parent=LotjaGi5g1v0163400.9
LjG1.1_chr5	PGSB	exon	41888709	41888893	.	-	.	ID=LotjaGi5g1v0163400.9.exon.5;Parent=LotjaGi5g1v0163400.9
LjG1.1_chr5	PGSB	CDS	41888709	41888893	.	-	0	ID=LotjaGi5g1v0163400.9.CDS.5;Parent=LotjaGi5g1v0163400.9
LjG1.1_chr5	PGSB	CDS	41889025	41889045	.	-	0	ID=LotjaGi5g1v0163400.9.CDS.6;Parent=LotjaGi5g1v0163400.9
LjG1.1_chr5	PGSB	exon	41889025	41889186	.	-	.	ID=LotjaGi5g1v0163400.9.exon.6;Parent=LotjaGi5g1v0163400.9
LjG1.1_chr5	PGSB	mRNA	41890583	41896400	.	-	.	ID=LotjaGi5g1v0163400.10;Parent=LotjaGi5g1v0163400;description=Non-lysosomal glucosylceramidase;ahrdqual=*-*;GO=GO:0003824,GO:0004348,GO:0004553,GO:0006680,GO:0016020;IPR=IPR024462;Pfam=PF12215;te-related=0
LjG1.1_chr5	PGSB	exon	41890583	41890652	.	-	.	ID=LotjaGi5g1v0163400.10.exon.1;Parent=LotjaGi5g1v0163400.10
LjG1.1_chr5	PGSB	CDS	41890583	41890652	.	-	1	ID=LotjaGi5g1v0163400.10.CDS.1;Parent=LotjaGi5g1v0163400.10
LjG1.1_chr5	PGSB	exon	41890739	41890794	.	-	.	ID=LotjaGi5g1v0163400.10.exon.2;Parent=LotjaGi5g1v0163400.10
LjG1.1_chr5	PGSB	CDS	41890739	41890794	.	-	0	ID=LotjaGi5g1v0163400.10.CDS.2;Parent=LotjaGi5g1v0163400.10
LjG1.1_chr5	PGSB	exon	41890928	41890981	.	-	.	ID=LotjaGi5g1v0163400.10.exon.3;Parent=LotjaGi5g1v0163400.10
LjG1.1_chr5	PGSB	CDS	41890928	41890981	.	-	0	ID=LotjaGi5g1v0163400.10.CDS.3;Parent=LotjaGi5g1v0163400.10
LjG1.1_chr5	PGSB	exon	41893652	41893755	.	-	.	ID=LotjaGi5g1v0163400.10.exon.4;Parent=LotjaGi5g1v0163400.10
LjG1.1_chr5	PGSB	CDS	41893652	41893755	.	-	2	ID=LotjaGi5g1v0163400.10.CDS.4;Parent=LotjaGi5g1v0163400.10
LjG1.1_chr5	PGSB	exon	41893842	41893951	.	-	.	ID=LotjaGi5g1v0163400.10.exon.5;Parent=LotjaGi5g1v0163400.10
LjG1.1_chr5	PGSB	CDS	41893842	41893951	.	-	1	ID=LotjaGi5g1v0163400.10.CDS.5;Parent=LotjaGi5g1v0163400.10
LjG1.1_chr5	PGSB	exon	41894580	41894656	.	-	.	ID=LotjaGi5g1v0163400.10.exon.6;Parent=LotjaGi5g1v0163400.10
LjG1.1_chr5	PGSB	CDS	41894580	41894656	.	-	0	ID=LotjaGi5g1v0163400.10.CDS.6;Parent=LotjaGi5g1v0163400.10
LjG1.1_chr5	PGSB	exon	41895467	41895566	.	-	.	ID=LotjaGi5g1v0163400.10.exon.7;Parent=LotjaGi5g1v0163400.10
LjG1.1_chr5	PGSB	CDS	41895467	41895566	.	-	1	ID=LotjaGi5g1v0163400.10.CDS.7;Parent=LotjaGi5g1v0163400.10
LjG1.1_chr5	PGSB	exon	41895705	41895781	.	-	.	ID=LotjaGi5g1v0163400.10.exon.8;Parent=LotjaGi5g1v0163400.10
LjG1.1_chr5	PGSB	CDS	41895705	41895781	.	-	0	ID=LotjaGi5g1v0163400.10.CDS.8;Parent=LotjaGi5g1v0163400.10
LjG1.1_chr5	PGSB	exon	41895925	41895981	.	-	.	ID=LotjaGi5g1v0163400.10.exon.9;Parent=LotjaGi5g1v0163400.10
LjG1.1_chr5	PGSB	CDS	41895925	41895981	.	-	0	ID=LotjaGi5g1v0163400.10.CDS.9;Parent=LotjaGi5g1v0163400.10
LjG1.1_chr5	PGSB	exon	41896068	41896184	.	-	.	ID=LotjaGi5g1v0163400.10.exon.10;Parent=LotjaGi5g1v0163400.10
LjG1.1_chr5	PGSB	CDS	41896068	41896184	.	-	0	ID=LotjaGi5g1v0163400.10.CDS.10;Parent=LotjaGi5g1v0163400.10
LjG1.1_chr5	PGSB	exon	41896320	41896400	.	-	.	ID=LotjaGi5g1v0163400.10.exon.11;Parent=LotjaGi5g1v0163400.10
LjG1.1_chr5	PGSB	CDS	41896320	41896400	.	-	0	ID=LotjaGi5g1v0163400.10.CDS.11;Parent=LotjaGi5g1v0163400.10
###
LjG1.1_chr5	PGSB	CDS	41896320	41896400	.	-	0	ID=LotjaGi5g1v0163400.10.CDS.11;Parent=LotjaGi5g1v0163400.10
LjG1.1_chr5	PGSB	gene	41899659	41903892	.	+	.	ID=LotjaGi5g1v0163500
LjG1.1_chr5	PGSB	mRNA	41899659	41903892	.	+	.	ID=LotjaGi5g1v0163500.1;Parent=LotjaGi5g1v0163500;description=BTB-POZ and MATH domain protein;ahrdqual=***;IPR=IPR000210,IPR011333,IPR008974;Pfam=PF00651,SSF54695,SSF49599;te-related=0
LjG1.1_chr5	PGSB	five_prime_UTR	41899659	41900176	.	+	.	ID=LotjaGi5g1v0163500.1.five_prime_UTR.1;Parent=LotjaGi5g1v0163500.1
LjG1.1_chr5	PGSB	exon	41899659	41900598	.	+	.	ID=LotjaGi5g1v0163500.1.exon.1;Parent=LotjaGi5g1v0163500.1
LjG1.1_chr5	PGSB	CDS	41900177	41900598	.	+	0	ID=LotjaGi5g1v0163500.1.CDS.1;Parent=LotjaGi5g1v0163500.1
LjG1.1_chr5	PGSB	exon	41901440	41901785	.	+	.	ID=LotjaGi5g1v0163500.1.exon.2;Parent=LotjaGi5g1v0163500.1
LjG1.1_chr5	PGSB	CDS	41901440	41901785	.	+	1	ID=LotjaGi5g1v0163500.1.CDS.2;Parent=LotjaGi5g1v0163500.1
LjG1.1_chr5	PGSB	exon	41902786	41903062	.	+	.	ID=LotjaGi5g1v0163500.1.exon.3;Parent=LotjaGi5g1v0163500.1
LjG1.1_chr5	PGSB	CDS	41902786	41903062	.	+	0	ID=LotjaGi5g1v0163500.1.CDS.3;Parent=LotjaGi5g1v0163500.1
LjG1.1_chr5	PGSB	CDS	41903289	41903473	.	+	2	ID=LotjaGi5g1v0163500.1.CDS.4;Parent=LotjaGi5g1v0163500.1
LjG1.1_chr5	PGSB	exon	41903289	41903892	.	+	.	ID=LotjaGi5g1v0163500.1.exon.4;Parent=LotjaGi5g1v0163500.1
LjG1.1_chr5	PGSB	three_prime_UTR	41903474	41903892	.	+	.	ID=LotjaGi5g1v0163500.1.three_prime_UTR.2;Parent=LotjaGi5g1v0163500.1
###
LjG1.1_chr5	PGSB	three_prime_UTR	41903474	41903892	.	+	.	ID=LotjaGi5g1v0163500.1.three_prime_UTR.2;Parent=LotjaGi5g1v0163500.1
LjG1.1_chr5	PGSB	gene	41906736	41912711	.	+	.	ID=LotjaGi5g1v0163600
LjG1.1_chr5	PGSB	mRNA	41906736	41912711	.	+	.	ID=LotjaGi5g1v0163600.1;Parent=LotjaGi5g1v0163600;description=PALE CRESS protein (PAC);ahrdqual=***;GO=GO:0009507,GO:0009536,GO:0009658,GO:0010239,GO:0048366;te-related=0
LjG1.1_chr5	PGSB	five_prime_UTR	41906736	41907016	.	+	.	ID=LotjaGi5g1v0163600.1.five_prime_UTR.1;Parent=LotjaGi5g1v0163600.1
LjG1.1_chr5	PGSB	exon	41906736	41907158	.	+	.	ID=LotjaGi5g1v0163600.1.exon.1;Parent=LotjaGi5g1v0163600.1
LjG1.1_chr5	PGSB	CDS	41907017	41907158	.	+	0	ID=LotjaGi5g1v0163600.1.CDS.1;Parent=LotjaGi5g1v0163600.1
LjG1.1_chr5	PGSB	exon	41907233	41907309	.	+	.	ID=LotjaGi5g1v0163600.1.exon.2;Parent=LotjaGi5g1v0163600.1
LjG1.1_chr5	PGSB	CDS	41907233	41907309	.	+	2	ID=LotjaGi5g1v0163600.1.CDS.2;Parent=LotjaGi5g1v0163600.1
LjG1.1_chr5	PGSB	exon	41907910	41908104	.	+	.	ID=LotjaGi5g1v0163600.1.exon.3;Parent=LotjaGi5g1v0163600.1
LjG1.1_chr5	PGSB	CDS	41907910	41908104	.	+	0	ID=LotjaGi5g1v0163600.1.CDS.3;Parent=LotjaGi5g1v0163600.1
LjG1.1_chr5	PGSB	exon	41909261	41909347	.	+	.	ID=LotjaGi5g1v0163600.1.exon.4;Parent=LotjaGi5g1v0163600.1
LjG1.1_chr5	PGSB	CDS	41909261	41909347	.	+	0	ID=LotjaGi5g1v0163600.1.CDS.4;Parent=LotjaGi5g1v0163600.1
LjG1.1_chr5	PGSB	exon	41911023	41911073	.	+	.	ID=LotjaGi5g1v0163600.1.exon.5;Parent=LotjaGi5g1v0163600.1
LjG1.1_chr5	PGSB	CDS	41911023	41911073	.	+	0	ID=LotjaGi5g1v0163600.1.CDS.5;Parent=LotjaGi5g1v0163600.1
LjG1.1_chr5	PGSB	exon	41911190	41911378	.	+	.	ID=LotjaGi5g1v0163600.1.exon.6;Parent=LotjaGi5g1v0163600.1
LjG1.1_chr5	PGSB	CDS	41911190	41911378	.	+	0	ID=LotjaGi5g1v0163600.1.CDS.6;Parent=LotjaGi5g1v0163600.1
LjG1.1_chr5	PGSB	CDS	41911838	41912071	.	+	0	ID=LotjaGi5g1v0163600.1.CDS.7;Parent=LotjaGi5g1v0163600.1
LjG1.1_chr5	PGSB	exon	41911838	41912711	.	+	.	ID=LotjaGi5g1v0163600.1.exon.7;Parent=LotjaGi5g1v0163600.1
LjG1.1_chr5	PGSB	three_prime_UTR	41912072	41912711	.	+	.	ID=LotjaGi5g1v0163600.1.three_prime_UTR.2;Parent=LotjaGi5g1v0163600.1
###
LjG1.1_chr5	PGSB	three_prime_UTR	41912072	41912711	.	+	.	ID=LotjaGi5g1v0163600.1.three_prime_UTR.2;Parent=LotjaGi5g1v0163600.1
LjG1.1_chr5	PGSB	gene	41914065	41916395	.	-	.	ID=LotjaGi5g1v0163700_LC
LjG1.1_chr5	PGSB	mRNA	41914065	41916395	.	-	.	ID=LotjaGi5g1v0163700_LC.1;Parent=LotjaGi5g1v0163700_LC;description=Myb/SANT-like DNA-binding domain protein;ahrdqual=--*;GO=GO:0003677;te-related=0
LjG1.1_chr5	PGSB	three_prime_UTR	41914065	41914368	.	-	.	ID=LotjaGi5g1v0163700_LC.1.three_prime_UTR.1;Parent=LotjaGi5g1v0163700_LC.1
LjG1.1_chr5	PGSB	exon	41914065	41916395	.	-	.	ID=LotjaGi5g1v0163700_LC.1.exon.1;Parent=LotjaGi5g1v0163700_LC.1
LjG1.1_chr5	PGSB	CDS	41914369	41914800	.	-	0	ID=LotjaGi5g1v0163700_LC.1.CDS.1;Parent=LotjaGi5g1v0163700_LC.1
LjG1.1_chr5	PGSB	five_prime_UTR	41914801	41916395	.	-	.	ID=LotjaGi5g1v0163700_LC.1.five_prime_UTR.2;Parent=LotjaGi5g1v0163700_LC.1
###
LjG1.1_chr5	PGSB	five_prime_UTR	41914801	41916395	.	-	.	ID=LotjaGi5g1v0163700_LC.1.five_prime_UTR.2;Parent=LotjaGi5g1v0163700_LC.1
LjG1.1_chr5	PGSB	gene	41957601	41974293	.	+	.	ID=LotjaGi5g1v0163800
LjG1.1_chr5	PGSB	mRNA	41957601	41974293	.	+	.	ID=LotjaGi5g1v0163800.1;Parent=LotjaGi5g1v0163800;description=Tudor/PWWP/MBT domain-containing protein;ahrdqual=*-*;IPR=IPR006903,IPR000313;Pfam=PF04818,PF00855,SSF63748;te-related=0
LjG1.1_chr5	PGSB	five_prime_UTR	41957601	41958086	.	+	.	ID=LotjaGi5g1v0163800.1.five_prime_UTR.1;Parent=LotjaGi5g1v0163800.1
LjG1.1_chr5	PGSB	exon	41957601	41958209	.	+	.	ID=LotjaGi5g1v0163800.1.exon.1;Parent=LotjaGi5g1v0163800.1
LjG1.1_chr5	PGSB	CDS	41958087	41958209	.	+	0	ID=LotjaGi5g1v0163800.1.CDS.1;Parent=LotjaGi5g1v0163800.1
LjG1.1_chr5	PGSB	exon	41959582	41959658	.	+	.	ID=LotjaGi5g1v0163800.1.exon.2;Parent=LotjaGi5g1v0163800.1
LjG1.1_chr5	PGSB	CDS	41959582	41959658	.	+	0	ID=LotjaGi5g1v0163800.1.CDS.2;Parent=LotjaGi5g1v0163800.1
LjG1.1_chr5	PGSB	exon	41967739	41969679	.	+	.	ID=LotjaGi5g1v0163800.1.exon.3;Parent=LotjaGi5g1v0163800.1
LjG1.1_chr5	PGSB	CDS	41967739	41969679	.	+	1	ID=LotjaGi5g1v0163800.1.CDS.3;Parent=LotjaGi5g1v0163800.1
LjG1.1_chr5	PGSB	exon	41970054	41970513	.	+	.	ID=LotjaGi5g1v0163800.1.exon.4;Parent=LotjaGi5g1v0163800.1
LjG1.1_chr5	PGSB	CDS	41970054	41970513	.	+	1	ID=LotjaGi5g1v0163800.1.CDS.4;Parent=LotjaGi5g1v0163800.1
LjG1.1_chr5	PGSB	exon	41971832	41971934	.	+	.	ID=LotjaGi5g1v0163800.1.exon.5;Parent=LotjaGi5g1v0163800.1
LjG1.1_chr5	PGSB	CDS	41971832	41971934	.	+	0	ID=LotjaGi5g1v0163800.1.CDS.5;Parent=LotjaGi5g1v0163800.1
LjG1.1_chr5	PGSB	exon	41972027	41972139	.	+	.	ID=LotjaGi5g1v0163800.1.exon.6;Parent=LotjaGi5g1v0163800.1
LjG1.1_chr5	PGSB	CDS	41972027	41972139	.	+	2	ID=LotjaGi5g1v0163800.1.CDS.6;Parent=LotjaGi5g1v0163800.1
LjG1.1_chr5	PGSB	exon	41972224	41972411	.	+	.	ID=LotjaGi5g1v0163800.1.exon.7;Parent=LotjaGi5g1v0163800.1
LjG1.1_chr5	PGSB	CDS	41972224	41972411	.	+	0	ID=LotjaGi5g1v0163800.1.CDS.7;Parent=LotjaGi5g1v0163800.1
LjG1.1_chr5	PGSB	exon	41972497	41972965	.	+	.	ID=LotjaGi5g1v0163800.1.exon.8;Parent=LotjaGi5g1v0163800.1
LjG1.1_chr5	PGSB	CDS	41972497	41972965	.	+	1	ID=LotjaGi5g1v0163800.1.CDS.8;Parent=LotjaGi5g1v0163800.1
LjG1.1_chr5	PGSB	exon	41973071	41973518	.	+	.	ID=LotjaGi5g1v0163800.1.exon.9;Parent=LotjaGi5g1v0163800.1
LjG1.1_chr5	PGSB	CDS	41973071	41973518	.	+	0	ID=LotjaGi5g1v0163800.1.CDS.9;Parent=LotjaGi5g1v0163800.1
LjG1.1_chr5	PGSB	exon	41973623	41973796	.	+	.	ID=LotjaGi5g1v0163800.1.exon.10;Parent=LotjaGi5g1v0163800.1
LjG1.1_chr5	PGSB	CDS	41973623	41973796	.	+	2	ID=LotjaGi5g1v0163800.1.CDS.10;Parent=LotjaGi5g1v0163800.1
LjG1.1_chr5	PGSB	CDS	41973906	41973931	.	+	2	ID=LotjaGi5g1v0163800.1.CDS.11;Parent=LotjaGi5g1v0163800.1
LjG1.1_chr5	PGSB	exon	41973906	41974293	.	+	.	ID=LotjaGi5g1v0163800.1.exon.11;Parent=LotjaGi5g1v0163800.1
LjG1.1_chr5	PGSB	three_prime_UTR	41973932	41974293	.	+	.	ID=LotjaGi5g1v0163800.1.three_prime_UTR.2;Parent=LotjaGi5g1v0163800.1
###
LjG1.1_chr5	PGSB	three_prime_UTR	41973932	41974293	.	+	.	ID=LotjaGi5g1v0163800.1.three_prime_UTR.2;Parent=LotjaGi5g1v0163800.1
LjG1.1_chr5	PGSB	gene	41975411	41977558	.	+	.	ID=LotjaGi5g1v0163900
LjG1.1_chr5	PGSB	mRNA	41975411	41977558	.	+	.	ID=LotjaGi5g1v0163900.1;Parent=LotjaGi5g1v0163900;description=Glutathione peroxidase;ahrdqual=***;GO=GO:0004601,GO:0004602,GO:0006979,GO:0016491,GO:0055114,GO:0098869;IPR=IPR012336,IPR000889;Pfam=SSF52833,PF00255;te-related=0
LjG1.1_chr5	PGSB	five_prime_UTR	41975411	41975750	.	+	.	ID=LotjaGi5g1v0163900.1.five_prime_UTR.1;Parent=LotjaGi5g1v0163900.1
LjG1.1_chr5	PGSB	exon	41975411	41975804	.	+	.	ID=LotjaGi5g1v0163900.1.exon.1;Parent=LotjaGi5g1v0163900.1
LjG1.1_chr5	PGSB	CDS	41975751	41975804	.	+	0	ID=LotjaGi5g1v0163900.1.CDS.1;Parent=LotjaGi5g1v0163900.1
LjG1.1_chr5	PGSB	exon	41976049	41976125	.	+	.	ID=LotjaGi5g1v0163900.1.exon.2;Parent=LotjaGi5g1v0163900.1
LjG1.1_chr5	PGSB	CDS	41976049	41976125	.	+	0	ID=LotjaGi5g1v0163900.1.CDS.2;Parent=LotjaGi5g1v0163900.1
LjG1.1_chr5	PGSB	exon	41976220	41976281	.	+	.	ID=LotjaGi5g1v0163900.1.exon.3;Parent=LotjaGi5g1v0163900.1
LjG1.1_chr5	PGSB	CDS	41976220	41976281	.	+	1	ID=LotjaGi5g1v0163900.1.CDS.3;Parent=LotjaGi5g1v0163900.1
LjG1.1_chr5	PGSB	exon	41976674	41976792	.	+	.	ID=LotjaGi5g1v0163900.1.exon.4;Parent=LotjaGi5g1v0163900.1
LjG1.1_chr5	PGSB	CDS	41976674	41976792	.	+	2	ID=LotjaGi5g1v0163900.1.CDS.4;Parent=LotjaGi5g1v0163900.1
LjG1.1_chr5	PGSB	CDS	41976916	41977116	.	+	0	ID=LotjaGi5g1v0163900.1.CDS.5;Parent=LotjaGi5g1v0163900.1
LjG1.1_chr5	PGSB	exon	41976916	41977558	.	+	.	ID=LotjaGi5g1v0163900.1.exon.5;Parent=LotjaGi5g1v0163900.1
LjG1.1_chr5	PGSB	three_prime_UTR	41977117	41977558	.	+	.	ID=LotjaGi5g1v0163900.1.three_prime_UTR.2;Parent=LotjaGi5g1v0163900.1
###
LjG1.1_chr5	PGSB	three_prime_UTR	41977117	41977558	.	+	.	ID=LotjaGi5g1v0163900.1.three_prime_UTR.2;Parent=LotjaGi5g1v0163900.1
LjG1.1_chr5	PGSB	gene	42008861	42013671	.	-	.	ID=LotjaGi5g1v0164000
LjG1.1_chr5	PGSB	mRNA	42008861	42013671	.	-	.	ID=LotjaGi5g1v0164000.1;Parent=LotjaGi5g1v0164000;description=ELKS/Rab6-interacting/CAST family protein;ahrdqual=*-*;te-related=0
LjG1.1_chr5	PGSB	three_prime_UTR	42008861	42009408	.	-	.	ID=LotjaGi5g1v0164000.1.three_prime_UTR.1;Parent=LotjaGi5g1v0164000.1
LjG1.1_chr5	PGSB	exon	42008861	42009742	.	-	.	ID=LotjaGi5g1v0164000.1.exon.1;Parent=LotjaGi5g1v0164000.1
LjG1.1_chr5	PGSB	CDS	42009409	42009742	.	-	1	ID=LotjaGi5g1v0164000.1.CDS.1;Parent=LotjaGi5g1v0164000.1
LjG1.1_chr5	PGSB	exon	42010182	42010228	.	-	.	ID=LotjaGi5g1v0164000.1.exon.2;Parent=LotjaGi5g1v0164000.1
LjG1.1_chr5	PGSB	CDS	42010182	42010228	.	-	0	ID=LotjaGi5g1v0164000.1.CDS.2;Parent=LotjaGi5g1v0164000.1
LjG1.1_chr5	PGSB	exon	42010459	42010638	.	-	.	ID=LotjaGi5g1v0164000.1.exon.3;Parent=LotjaGi5g1v0164000.1
LjG1.1_chr5	PGSB	CDS	42010459	42010638	.	-	0	ID=LotjaGi5g1v0164000.1.CDS.3;Parent=LotjaGi5g1v0164000.1
LjG1.1_chr5	PGSB	exon	42010914	42011030	.	-	.	ID=LotjaGi5g1v0164000.1.exon.4;Parent=LotjaGi5g1v0164000.1
LjG1.1_chr5	PGSB	CDS	42010914	42011030	.	-	0	ID=LotjaGi5g1v0164000.1.CDS.4;Parent=LotjaGi5g1v0164000.1
LjG1.1_chr5	PGSB	exon	42011148	42011321	.	-	.	ID=LotjaGi5g1v0164000.1.exon.5;Parent=LotjaGi5g1v0164000.1
LjG1.1_chr5	PGSB	CDS	42011148	42011321	.	-	0	ID=LotjaGi5g1v0164000.1.CDS.5;Parent=LotjaGi5g1v0164000.1
LjG1.1_chr5	PGSB	exon	42011568	42012385	.	-	.	ID=LotjaGi5g1v0164000.1.exon.6;Parent=LotjaGi5g1v0164000.1
LjG1.1_chr5	PGSB	CDS	42011568	42012385	.	-	2	ID=LotjaGi5g1v0164000.1.CDS.6;Parent=LotjaGi5g1v0164000.1
LjG1.1_chr5	PGSB	exon	42012494	42012653	.	-	.	ID=LotjaGi5g1v0164000.1.exon.7;Parent=LotjaGi5g1v0164000.1
LjG1.1_chr5	PGSB	CDS	42012494	42012653	.	-	0	ID=LotjaGi5g1v0164000.1.CDS.7;Parent=LotjaGi5g1v0164000.1
LjG1.1_chr5	PGSB	CDS	42013157	42013204	.	-	0	ID=LotjaGi5g1v0164000.1.CDS.8;Parent=LotjaGi5g1v0164000.1
LjG1.1_chr5	PGSB	exon	42013157	42013221	.	-	.	ID=LotjaGi5g1v0164000.1.exon.8;Parent=LotjaGi5g1v0164000.1
LjG1.1_chr5	PGSB	five_prime_UTR	42013205	42013221	.	-	.	ID=LotjaGi5g1v0164000.1.five_prime_UTR.2;Parent=LotjaGi5g1v0164000.1
LjG1.1_chr5	PGSB	exon	42013427	42013671	.	-	.	ID=LotjaGi5g1v0164000.1.exon.9;Parent=LotjaGi5g1v0164000.1
LjG1.1_chr5	PGSB	five_prime_UTR	42013427	42013671	.	-	.	ID=LotjaGi5g1v0164000.1.five_prime_UTR.3;Parent=LotjaGi5g1v0164000.1
###
LjG1.1_chr5	PGSB	five_prime_UTR	42013427	42013671	.	-	.	ID=LotjaGi5g1v0164000.1.five_prime_UTR.3;Parent=LotjaGi5g1v0164000.1
LjG1.1_chr5	PGSB	gene	42020292	42022507	.	-	.	ID=LotjaGi5g1v0164100
LjG1.1_chr5	PGSB	mRNA	42020292	42022507	.	-	.	ID=LotjaGi5g1v0164100.1;Parent=LotjaGi5g1v0164100;description=Ribonuclease 3-like protein 3;ahrdqual=***;GO=GO:0004525,GO:0006396,GO:0090501,GO:0090502;IPR=IPR000999,IPR000999;Pfam=SSF54768,PF00636,SSF69065;te-related=0
LjG1.1_chr5	PGSB	three_prime_UTR	42020292	42020942	.	-	.	ID=LotjaGi5g1v0164100.1.three_prime_UTR.1;Parent=LotjaGi5g1v0164100.1
LjG1.1_chr5	PGSB	exon	42020292	42021218	.	-	.	ID=LotjaGi5g1v0164100.1.exon.1;Parent=LotjaGi5g1v0164100.1
LjG1.1_chr5	PGSB	CDS	42020943	42021218	.	-	0	ID=LotjaGi5g1v0164100.1.CDS.1;Parent=LotjaGi5g1v0164100.1
LjG1.1_chr5	PGSB	CDS	42021967	42022431	.	-	0	ID=LotjaGi5g1v0164100.1.CDS.2;Parent=LotjaGi5g1v0164100.1
LjG1.1_chr5	PGSB	exon	42021967	42022507	.	-	.	ID=LotjaGi5g1v0164100.1.exon.2;Parent=LotjaGi5g1v0164100.1
LjG1.1_chr5	PGSB	five_prime_UTR	42022432	42022507	.	-	.	ID=LotjaGi5g1v0164100.1.five_prime_UTR.2;Parent=LotjaGi5g1v0164100.1
LjG1.1_chr5	PGSB	mRNA	42020342	42022488	.	-	.	ID=LotjaGi5g1v0164100.2;Parent=LotjaGi5g1v0164100;description=Ribonuclease 3-like protein 3;ahrdqual=***;GO=GO:0004525,GO:0006396,GO:0090501,GO:0090502;te-related=0
LjG1.1_chr5	PGSB	exon	42020342	42020798	.	-	.	ID=LotjaGi5g1v0164100.2.exon.1;Parent=LotjaGi5g1v0164100.2
LjG1.1_chr5	PGSB	three_prime_UTR	42020342	42020798	.	-	.	ID=LotjaGi5g1v0164100.2.three_prime_UTR.1;Parent=LotjaGi5g1v0164100.2
LjG1.1_chr5	PGSB	three_prime_UTR	42020919	42020942	.	-	.	ID=LotjaGi5g1v0164100.2.three_prime_UTR.2;Parent=LotjaGi5g1v0164100.2
LjG1.1_chr5	PGSB	exon	42020919	42021218	.	-	.	ID=LotjaGi5g1v0164100.2.exon.2;Parent=LotjaGi5g1v0164100.2
LjG1.1_chr5	PGSB	CDS	42020943	42021218	.	-	0	ID=LotjaGi5g1v0164100.2.CDS.1;Parent=LotjaGi5g1v0164100.2
LjG1.1_chr5	PGSB	CDS	42021967	42022431	.	-	0	ID=LotjaGi5g1v0164100.2.CDS.2;Parent=LotjaGi5g1v0164100.2
LjG1.1_chr5	PGSB	exon	42021967	42022488	.	-	.	ID=LotjaGi5g1v0164100.2.exon.3;Parent=LotjaGi5g1v0164100.2
LjG1.1_chr5	PGSB	five_prime_UTR	42022432	42022488	.	-	.	ID=LotjaGi5g1v0164100.2.five_prime_UTR.3;Parent=LotjaGi5g1v0164100.2
###
LjG1.1_chr5	PGSB	five_prime_UTR	42022432	42022488	.	-	.	ID=LotjaGi5g1v0164100.2.five_prime_UTR.3;Parent=LotjaGi5g1v0164100.2
LjG1.1_chr5	PGSB	gene	42023341	42027462	.	+	.	ID=LotjaGi5g1v0164200_LC
LjG1.1_chr5	PGSB	mRNA	42023341	42027462	.	+	.	ID=LotjaGi5g1v0164200_LC.1;Parent=LotjaGi5g1v0164200_LC
LjG1.1_chr5	PGSB	five_prime_UTR	42023341	42023575	.	+	.	ID=LotjaGi5g1v0164200_LC.1.five_prime_UTR.1;Parent=LotjaGi5g1v0164200_LC.1
LjG1.1_chr5	PGSB	exon	42023341	42027462	.	+	.	ID=LotjaGi5g1v0164200_LC.1.exon.1;Parent=LotjaGi5g1v0164200_LC.1
LjG1.1_chr5	PGSB	CDS	42023576	42026932	.	+	0	ID=LotjaGi5g1v0164200_LC.1.CDS.1;Parent=LotjaGi5g1v0164200_LC.1
LjG1.1_chr5	PGSB	three_prime_UTR	42024758	42027462	.	+	.	ID=LotjaGi5g1v0164200_LC.1.three_prime_UTR.2;Parent=LotjaGi5g1v0164200_LC.1
###
LjG1.1_chr5	PGSB	three_prime_UTR	42024758	42027462	.	+	.	ID=LotjaGi5g1v0164200_LC.1.three_prime_UTR.2;Parent=LotjaGi5g1v0164200_LC.1
LjG1.1_chr5	PGSB	gene	42040706	42042977	.	-	.	ID=LotjaGi5g1v0164300
LjG1.1_chr5	PGSB	mRNA	42040706	42042977	.	-	.	ID=LotjaGi5g1v0164300.1;Parent=LotjaGi5g1v0164300;description=tRNA dimethylallyltransferase;ahrdqual=***;GO=GO:0008033,GO:0016740;IPR=IPR018022,IPR018022,IPR027417;Pfam=PF01715,PF01715,SSF52540;te-related=0
LjG1.1_chr5	PGSB	three_prime_UTR	42040706	42040952	.	-	.	ID=LotjaGi5g1v0164300.1.three_prime_UTR.1;Parent=LotjaGi5g1v0164300.1
LjG1.1_chr5	PGSB	exon	42040706	42042977	.	-	.	ID=LotjaGi5g1v0164300.1.exon.1;Parent=LotjaGi5g1v0164300.1
LjG1.1_chr5	PGSB	CDS	42040953	42041927	.	-	0	ID=LotjaGi5g1v0164300.1.CDS.1;Parent=LotjaGi5g1v0164300.1
LjG1.1_chr5	PGSB	five_prime_UTR	42041928	42042977	.	-	.	ID=LotjaGi5g1v0164300.1.five_prime_UTR.2;Parent=LotjaGi5g1v0164300.1
###
LjG1.1_chr5	PGSB	five_prime_UTR	42041928	42042977	.	-	.	ID=LotjaGi5g1v0164300.1.five_prime_UTR.2;Parent=LotjaGi5g1v0164300.1
LjG1.1_chr5	PGSB	gene	42046376	42056299	.	-	.	ID=LotjaGi5g1v0164400
LjG1.1_chr5	PGSB	mRNA	42046376	42056299	.	-	.	ID=LotjaGi5g1v0164400.1;Parent=LotjaGi5g1v0164400;description=basic helix-loop-helix (bHLH) DNA-binding superfamily protein;ahrdqual=*-*;IPR=IPR011598,IPR011598;Pfam=SSF47459,PF00010;te-related=0
LjG1.1_chr5	PGSB	three_prime_UTR	42046376	42048355	.	-	.	ID=LotjaGi5g1v0164400.1.three_prime_UTR.1;Parent=LotjaGi5g1v0164400.1
LjG1.1_chr5	PGSB	exon	42046376	42048547	.	-	.	ID=LotjaGi5g1v0164400.1.exon.1;Parent=LotjaGi5g1v0164400.1
LjG1.1_chr5	PGSB	CDS	42048356	42048547	.	-	0	ID=LotjaGi5g1v0164400.1.CDS.1;Parent=LotjaGi5g1v0164400.1
LjG1.1_chr5	PGSB	exon	42054087	42054146	.	-	.	ID=LotjaGi5g1v0164400.1.exon.2;Parent=LotjaGi5g1v0164400.1
LjG1.1_chr5	PGSB	CDS	42054087	42054146	.	-	0	ID=LotjaGi5g1v0164400.1.CDS.2;Parent=LotjaGi5g1v0164400.1
LjG1.1_chr5	PGSB	exon	42054299	42054370	.	-	.	ID=LotjaGi5g1v0164400.1.exon.3;Parent=LotjaGi5g1v0164400.1
LjG1.1_chr5	PGSB	CDS	42054299	42054370	.	-	0	ID=LotjaGi5g1v0164400.1.CDS.3;Parent=LotjaGi5g1v0164400.1
LjG1.1_chr5	PGSB	exon	42054742	42054807	.	-	.	ID=LotjaGi5g1v0164400.1.exon.4;Parent=LotjaGi5g1v0164400.1
LjG1.1_chr5	PGSB	CDS	42054742	42054807	.	-	0	ID=LotjaGi5g1v0164400.1.CDS.4;Parent=LotjaGi5g1v0164400.1
LjG1.1_chr5	PGSB	exon	42055005	42055169	.	-	.	ID=LotjaGi5g1v0164400.1.exon.5;Parent=LotjaGi5g1v0164400.1
LjG1.1_chr5	PGSB	CDS	42055005	42055169	.	-	0	ID=LotjaGi5g1v0164400.1.CDS.5;Parent=LotjaGi5g1v0164400.1
LjG1.1_chr5	PGSB	exon	42055313	42055396	.	-	.	ID=LotjaGi5g1v0164400.1.exon.6;Parent=LotjaGi5g1v0164400.1
LjG1.1_chr5	PGSB	CDS	42055313	42055396	.	-	0	ID=LotjaGi5g1v0164400.1.CDS.6;Parent=LotjaGi5g1v0164400.1
LjG1.1_chr5	PGSB	CDS	42055504	42055887	.	-	0	ID=LotjaGi5g1v0164400.1.CDS.7;Parent=LotjaGi5g1v0164400.1
LjG1.1_chr5	PGSB	exon	42055504	42055894	.	-	.	ID=LotjaGi5g1v0164400.1.exon.7;Parent=LotjaGi5g1v0164400.1
LjG1.1_chr5	PGSB	five_prime_UTR	42055888	42055894	.	-	.	ID=LotjaGi5g1v0164400.1.five_prime_UTR.2;Parent=LotjaGi5g1v0164400.1
LjG1.1_chr5	PGSB	exon	42056041	42056299	.	-	.	ID=LotjaGi5g1v0164400.1.exon.8;Parent=LotjaGi5g1v0164400.1
LjG1.1_chr5	PGSB	five_prime_UTR	42056041	42056299	.	-	.	ID=LotjaGi5g1v0164400.1.five_prime_UTR.3;Parent=LotjaGi5g1v0164400.1
###
LjG1.1_chr5	PGSB	five_prime_UTR	42056041	42056299	.	-	.	ID=LotjaGi5g1v0164400.1.five_prime_UTR.3;Parent=LotjaGi5g1v0164400.1
LjG1.1_chr5	PGSB	gene	42072210	42093515	.	-	.	ID=LotjaGi5g1v0164500
LjG1.1_chr5	PGSB	mRNA	42072210	42093515	.	-	.	ID=LotjaGi5g1v0164500.1;Parent=LotjaGi5g1v0164500;description=Retrovirus-related Pol polyprotein from transposon TNT 1-94;ahrdqual=*-*;GO=GO:0003676,GO:0015074;Pfam=PF14223;te-related=1
LjG1.1_chr5	PGSB	exon	42072210	42073148	.	-	.	ID=LotjaGi5g1v0164500.1.exon.1;Parent=LotjaGi5g1v0164500.1
LjG1.1_chr5	PGSB	three_prime_UTR	42072210	42073148	.	-	.	ID=LotjaGi5g1v0164500.1.three_prime_UTR.1;Parent=LotjaGi5g1v0164500.1
LjG1.1_chr5	PGSB	exon	42073303	42073363	.	-	.	ID=LotjaGi5g1v0164500.1.exon.2;Parent=LotjaGi5g1v0164500.1
LjG1.1_chr5	PGSB	three_prime_UTR	42073303	42073363	.	-	.	ID=LotjaGi5g1v0164500.1.three_prime_UTR.2;Parent=LotjaGi5g1v0164500.1
LjG1.1_chr5	PGSB	exon	42073471	42073668	.	-	.	ID=LotjaGi5g1v0164500.1.exon.3;Parent=LotjaGi5g1v0164500.1
LjG1.1_chr5	PGSB	three_prime_UTR	42073471	42073668	.	-	.	ID=LotjaGi5g1v0164500.1.three_prime_UTR.3;Parent=LotjaGi5g1v0164500.1
LjG1.1_chr5	PGSB	exon	42075249	42075311	.	-	.	ID=LotjaGi5g1v0164500.1.exon.4;Parent=LotjaGi5g1v0164500.1
LjG1.1_chr5	PGSB	three_prime_UTR	42075249	42075311	.	-	.	ID=LotjaGi5g1v0164500.1.three_prime_UTR.4;Parent=LotjaGi5g1v0164500.1
LjG1.1_chr5	PGSB	exon	42076008	42076110	.	-	.	ID=LotjaGi5g1v0164500.1.exon.5;Parent=LotjaGi5g1v0164500.1
LjG1.1_chr5	PGSB	three_prime_UTR	42076008	42076110	.	-	.	ID=LotjaGi5g1v0164500.1.three_prime_UTR.5;Parent=LotjaGi5g1v0164500.1
LjG1.1_chr5	PGSB	exon	42076239	42076430	.	-	.	ID=LotjaGi5g1v0164500.1.exon.6;Parent=LotjaGi5g1v0164500.1
LjG1.1_chr5	PGSB	three_prime_UTR	42076239	42076430	.	-	.	ID=LotjaGi5g1v0164500.1.three_prime_UTR.6;Parent=LotjaGi5g1v0164500.1
LjG1.1_chr5	PGSB	exon	42076530	42076580	.	-	.	ID=LotjaGi5g1v0164500.1.exon.7;Parent=LotjaGi5g1v0164500.1
LjG1.1_chr5	PGSB	three_prime_UTR	42076530	42076580	.	-	.	ID=LotjaGi5g1v0164500.1.three_prime_UTR.7;Parent=LotjaGi5g1v0164500.1
LjG1.1_chr5	PGSB	exon	42076668	42076742	.	-	.	ID=LotjaGi5g1v0164500.1.exon.8;Parent=LotjaGi5g1v0164500.1
LjG1.1_chr5	PGSB	three_prime_UTR	42076668	42076742	.	-	.	ID=LotjaGi5g1v0164500.1.three_prime_UTR.8;Parent=LotjaGi5g1v0164500.1
LjG1.1_chr5	PGSB	exon	42076961	42082794	.	-	.	ID=LotjaGi5g1v0164500.1.exon.9;Parent=LotjaGi5g1v0164500.1
LjG1.1_chr5	PGSB	three_prime_UTR	42076961	42082794	.	-	.	ID=LotjaGi5g1v0164500.1.three_prime_UTR.9;Parent=LotjaGi5g1v0164500.1
LjG1.1_chr5	PGSB	three_prime_UTR	42082890	42086903	.	-	.	ID=LotjaGi5g1v0164500.1.three_prime_UTR.10;Parent=LotjaGi5g1v0164500.1
LjG1.1_chr5	PGSB	exon	42082890	42089514	.	-	.	ID=LotjaGi5g1v0164500.1.exon.10;Parent=LotjaGi5g1v0164500.1
LjG1.1_chr5	PGSB	CDS	42086904	42087590	.	-	0	ID=LotjaGi5g1v0164500.1.CDS.1;Parent=LotjaGi5g1v0164500.1
LjG1.1_chr5	PGSB	five_prime_UTR	42087591	42089514	.	-	.	ID=LotjaGi5g1v0164500.1.five_prime_UTR.11;Parent=LotjaGi5g1v0164500.1
LjG1.1_chr5	PGSB	exon	42089777	42090118	.	-	.	ID=LotjaGi5g1v0164500.1.exon.11;Parent=LotjaGi5g1v0164500.1
LjG1.1_chr5	PGSB	five_prime_UTR	42089777	42090118	.	-	.	ID=LotjaGi5g1v0164500.1.five_prime_UTR.12;Parent=LotjaGi5g1v0164500.1
LjG1.1_chr5	PGSB	exon	42092317	42093515	.	-	.	ID=LotjaGi5g1v0164500.1.exon.12;Parent=LotjaGi5g1v0164500.1
LjG1.1_chr5	PGSB	five_prime_UTR	42092317	42093515	.	-	.	ID=LotjaGi5g1v0164500.1.five_prime_UTR.13;Parent=LotjaGi5g1v0164500.1
LjG1.1_chr5	PGSB	mRNA	42072810	42088171	.	-	.	ID=LotjaGi5g1v0164500.2;Parent=LotjaGi5g1v0164500;description=Retrovirus-related Pol polyprotein from transposon TNT 1-94;ahrdqual=*-*;GO=GO:0003676,GO:0015074;te-related=1
LjG1.1_chr5	PGSB	exon	42072810	42073363	.	-	.	ID=LotjaGi5g1v0164500.2.exon.1;Parent=LotjaGi5g1v0164500.2
LjG1.1_chr5	PGSB	three_prime_UTR	42072810	42073363	.	-	.	ID=LotjaGi5g1v0164500.2.three_prime_UTR.1;Parent=LotjaGi5g1v0164500.2
LjG1.1_chr5	PGSB	exon	42073471	42073668	.	-	.	ID=LotjaGi5g1v0164500.2.exon.2;Parent=LotjaGi5g1v0164500.2
LjG1.1_chr5	PGSB	three_prime_UTR	42073471	42073668	.	-	.	ID=LotjaGi5g1v0164500.2.three_prime_UTR.2;Parent=LotjaGi5g1v0164500.2
LjG1.1_chr5	PGSB	exon	42075249	42075311	.	-	.	ID=LotjaGi5g1v0164500.2.exon.3;Parent=LotjaGi5g1v0164500.2
LjG1.1_chr5	PGSB	three_prime_UTR	42075249	42075311	.	-	.	ID=LotjaGi5g1v0164500.2.three_prime_UTR.3;Parent=LotjaGi5g1v0164500.2
LjG1.1_chr5	PGSB	exon	42076008	42076110	.	-	.	ID=LotjaGi5g1v0164500.2.exon.4;Parent=LotjaGi5g1v0164500.2
LjG1.1_chr5	PGSB	three_prime_UTR	42076008	42076110	.	-	.	ID=LotjaGi5g1v0164500.2.three_prime_UTR.4;Parent=LotjaGi5g1v0164500.2
LjG1.1_chr5	PGSB	exon	42076239	42076430	.	-	.	ID=LotjaGi5g1v0164500.2.exon.5;Parent=LotjaGi5g1v0164500.2
LjG1.1_chr5	PGSB	three_prime_UTR	42076239	42076430	.	-	.	ID=LotjaGi5g1v0164500.2.three_prime_UTR.5;Parent=LotjaGi5g1v0164500.2
LjG1.1_chr5	PGSB	exon	42076530	42076580	.	-	.	ID=LotjaGi5g1v0164500.2.exon.6;Parent=LotjaGi5g1v0164500.2
LjG1.1_chr5	PGSB	three_prime_UTR	42076530	42076580	.	-	.	ID=LotjaGi5g1v0164500.2.three_prime_UTR.6;Parent=LotjaGi5g1v0164500.2
LjG1.1_chr5	PGSB	exon	42076668	42076742	.	-	.	ID=LotjaGi5g1v0164500.2.exon.7;Parent=LotjaGi5g1v0164500.2
LjG1.1_chr5	PGSB	three_prime_UTR	42076668	42076742	.	-	.	ID=LotjaGi5g1v0164500.2.three_prime_UTR.7;Parent=LotjaGi5g1v0164500.2
LjG1.1_chr5	PGSB	exon	42076961	42077059	.	-	.	ID=LotjaGi5g1v0164500.2.exon.8;Parent=LotjaGi5g1v0164500.2
LjG1.1_chr5	PGSB	three_prime_UTR	42076961	42077059	.	-	.	ID=LotjaGi5g1v0164500.2.three_prime_UTR.8;Parent=LotjaGi5g1v0164500.2
LjG1.1_chr5	PGSB	exon	42082663	42082794	.	-	.	ID=LotjaGi5g1v0164500.2.exon.9;Parent=LotjaGi5g1v0164500.2
LjG1.1_chr5	PGSB	three_prime_UTR	42082663	42082794	.	-	.	ID=LotjaGi5g1v0164500.2.three_prime_UTR.9;Parent=LotjaGi5g1v0164500.2
LjG1.1_chr5	PGSB	exon	42082890	42086312	.	-	.	ID=LotjaGi5g1v0164500.2.exon.10;Parent=LotjaGi5g1v0164500.2
LjG1.1_chr5	PGSB	three_prime_UTR	42082890	42086312	.	-	.	ID=LotjaGi5g1v0164500.2.three_prime_UTR.10;Parent=LotjaGi5g1v0164500.2
LjG1.1_chr5	PGSB	three_prime_UTR	42086624	42086903	.	-	.	ID=LotjaGi5g1v0164500.2.three_prime_UTR.11;Parent=LotjaGi5g1v0164500.2
LjG1.1_chr5	PGSB	exon	42086624	42088171	.	-	.	ID=LotjaGi5g1v0164500.2.exon.11;Parent=LotjaGi5g1v0164500.2
LjG1.1_chr5	PGSB	CDS	42086904	42087590	.	-	0	ID=LotjaGi5g1v0164500.2.CDS.1;Parent=LotjaGi5g1v0164500.2
LjG1.1_chr5	PGSB	five_prime_UTR	42087591	42088171	.	-	.	ID=LotjaGi5g1v0164500.2.five_prime_UTR.12;Parent=LotjaGi5g1v0164500.2
LjG1.1_chr5	PGSB	mRNA	42072814	42091174	.	-	.	ID=LotjaGi5g1v0164500.3;Parent=LotjaGi5g1v0164500;description=Retrovirus-related Pol polyprotein from transposon TNT 1-94;ahrdqual=*-*;GO=GO:0003676,GO:0015074;te-related=1
LjG1.1_chr5	PGSB	exon	42072814	42073363	.	-	.	ID=LotjaGi5g1v0164500.3.exon.1;Parent=LotjaGi5g1v0164500.3
LjG1.1_chr5	PGSB	three_prime_UTR	42072814	42073363	.	-	.	ID=LotjaGi5g1v0164500.3.three_prime_UTR.1;Parent=LotjaGi5g1v0164500.3
LjG1.1_chr5	PGSB	exon	42073471	42073668	.	-	.	ID=LotjaGi5g1v0164500.3.exon.2;Parent=LotjaGi5g1v0164500.3
LjG1.1_chr5	PGSB	three_prime_UTR	42073471	42073668	.	-	.	ID=LotjaGi5g1v0164500.3.three_prime_UTR.2;Parent=LotjaGi5g1v0164500.3
LjG1.1_chr5	PGSB	exon	42075249	42075311	.	-	.	ID=LotjaGi5g1v0164500.3.exon.3;Parent=LotjaGi5g1v0164500.3
LjG1.1_chr5	PGSB	three_prime_UTR	42075249	42075311	.	-	.	ID=LotjaGi5g1v0164500.3.three_prime_UTR.3;Parent=LotjaGi5g1v0164500.3
LjG1.1_chr5	PGSB	exon	42076008	42076110	.	-	.	ID=LotjaGi5g1v0164500.3.exon.4;Parent=LotjaGi5g1v0164500.3
LjG1.1_chr5	PGSB	three_prime_UTR	42076008	42076110	.	-	.	ID=LotjaGi5g1v0164500.3.three_prime_UTR.4;Parent=LotjaGi5g1v0164500.3
LjG1.1_chr5	PGSB	exon	42076239	42076430	.	-	.	ID=LotjaGi5g1v0164500.3.exon.5;Parent=LotjaGi5g1v0164500.3
LjG1.1_chr5	PGSB	three_prime_UTR	42076239	42076430	.	-	.	ID=LotjaGi5g1v0164500.3.three_prime_UTR.5;Parent=LotjaGi5g1v0164500.3
LjG1.1_chr5	PGSB	exon	42076530	42076580	.	-	.	ID=LotjaGi5g1v0164500.3.exon.6;Parent=LotjaGi5g1v0164500.3
LjG1.1_chr5	PGSB	three_prime_UTR	42076530	42076580	.	-	.	ID=LotjaGi5g1v0164500.3.three_prime_UTR.6;Parent=LotjaGi5g1v0164500.3
LjG1.1_chr5	PGSB	exon	42076668	42076742	.	-	.	ID=LotjaGi5g1v0164500.3.exon.7;Parent=LotjaGi5g1v0164500.3
LjG1.1_chr5	PGSB	three_prime_UTR	42076668	42076742	.	-	.	ID=LotjaGi5g1v0164500.3.three_prime_UTR.7;Parent=LotjaGi5g1v0164500.3
LjG1.1_chr5	PGSB	exon	42076961	42082794	.	-	.	ID=LotjaGi5g1v0164500.3.exon.8;Parent=LotjaGi5g1v0164500.3
LjG1.1_chr5	PGSB	three_prime_UTR	42076961	42082794	.	-	.	ID=LotjaGi5g1v0164500.3.three_prime_UTR.8;Parent=LotjaGi5g1v0164500.3
LjG1.1_chr5	PGSB	exon	42082890	42082957	.	-	.	ID=LotjaGi5g1v0164500.3.exon.9;Parent=LotjaGi5g1v0164500.3
LjG1.1_chr5	PGSB	three_prime_UTR	42082890	42082957	.	-	.	ID=LotjaGi5g1v0164500.3.three_prime_UTR.9;Parent=LotjaGi5g1v0164500.3
LjG1.1_chr5	PGSB	three_prime_UTR	42086123	42086903	.	-	.	ID=LotjaGi5g1v0164500.3.three_prime_UTR.10;Parent=LotjaGi5g1v0164500.3
LjG1.1_chr5	PGSB	exon	42086123	42089514	.	-	.	ID=LotjaGi5g1v0164500.3.exon.10;Parent=LotjaGi5g1v0164500.3
LjG1.1_chr5	PGSB	CDS	42086904	42087590	.	-	0	ID=LotjaGi5g1v0164500.3.CDS.1;Parent=LotjaGi5g1v0164500.3
LjG1.1_chr5	PGSB	five_prime_UTR	42087591	42089514	.	-	.	ID=LotjaGi5g1v0164500.3.five_prime_UTR.11;Parent=LotjaGi5g1v0164500.3
LjG1.1_chr5	PGSB	exon	42089777	42089924	.	-	.	ID=LotjaGi5g1v0164500.3.exon.11;Parent=LotjaGi5g1v0164500.3
LjG1.1_chr5	PGSB	five_prime_UTR	42089777	42089924	.	-	.	ID=LotjaGi5g1v0164500.3.five_prime_UTR.12;Parent=LotjaGi5g1v0164500.3
LjG1.1_chr5	PGSB	exon	42090023	42091174	.	-	.	ID=LotjaGi5g1v0164500.3.exon.12;Parent=LotjaGi5g1v0164500.3
LjG1.1_chr5	PGSB	five_prime_UTR	42090023	42091174	.	-	.	ID=LotjaGi5g1v0164500.3.five_prime_UTR.13;Parent=LotjaGi5g1v0164500.3
###
LjG1.1_chr5	PGSB	five_prime_UTR	42090023	42091174	.	-	.	ID=LotjaGi5g1v0164500.3.five_prime_UTR.13;Parent=LotjaGi5g1v0164500.3
LjG1.1_chr5	PGSB	gene	42101754	42105455	.	+	.	ID=LotjaGi5g1v0164600
LjG1.1_chr5	PGSB	mRNA	42101754	42105455	.	+	.	ID=LotjaGi5g1v0164600.1;Parent=LotjaGi5g1v0164600;description=R3H domain protein;ahrdqual=***;IPR=IPR025952,IPR001374;Pfam=PF13902,SSF82708;te-related=0
LjG1.1_chr5	PGSB	five_prime_UTR	42101754	42101943	.	+	.	ID=LotjaGi5g1v0164600.1.five_prime_UTR.1;Parent=LotjaGi5g1v0164600.1
LjG1.1_chr5	PGSB	exon	42101754	42102007	.	+	.	ID=LotjaGi5g1v0164600.1.exon.1;Parent=LotjaGi5g1v0164600.1
LjG1.1_chr5	PGSB	CDS	42101944	42102007	.	+	0	ID=LotjaGi5g1v0164600.1.CDS.1;Parent=LotjaGi5g1v0164600.1
LjG1.1_chr5	PGSB	exon	42102170	42102240	.	+	.	ID=LotjaGi5g1v0164600.1.exon.2;Parent=LotjaGi5g1v0164600.1
LjG1.1_chr5	PGSB	CDS	42102170	42102240	.	+	2	ID=LotjaGi5g1v0164600.1.CDS.2;Parent=LotjaGi5g1v0164600.1
LjG1.1_chr5	PGSB	exon	42103079	42103187	.	+	.	ID=LotjaGi5g1v0164600.1.exon.3;Parent=LotjaGi5g1v0164600.1
LjG1.1_chr5	PGSB	CDS	42103079	42103187	.	+	0	ID=LotjaGi5g1v0164600.1.CDS.3;Parent=LotjaGi5g1v0164600.1
LjG1.1_chr5	PGSB	exon	42103541	42103623	.	+	.	ID=LotjaGi5g1v0164600.1.exon.4;Parent=LotjaGi5g1v0164600.1
LjG1.1_chr5	PGSB	CDS	42103541	42103623	.	+	2	ID=LotjaGi5g1v0164600.1.CDS.4;Parent=LotjaGi5g1v0164600.1
LjG1.1_chr5	PGSB	exon	42104086	42104244	.	+	.	ID=LotjaGi5g1v0164600.1.exon.5;Parent=LotjaGi5g1v0164600.1
LjG1.1_chr5	PGSB	CDS	42104086	42104244	.	+	0	ID=LotjaGi5g1v0164600.1.CDS.5;Parent=LotjaGi5g1v0164600.1
LjG1.1_chr5	PGSB	exon	42104388	42104489	.	+	.	ID=LotjaGi5g1v0164600.1.exon.6;Parent=LotjaGi5g1v0164600.1
LjG1.1_chr5	PGSB	CDS	42104388	42104489	.	+	0	ID=LotjaGi5g1v0164600.1.CDS.6;Parent=LotjaGi5g1v0164600.1
LjG1.1_chr5	PGSB	CDS	42104745	42104897	.	+	0	ID=LotjaGi5g1v0164600.1.CDS.7;Parent=LotjaGi5g1v0164600.1
LjG1.1_chr5	PGSB	exon	42104745	42105455	.	+	.	ID=LotjaGi5g1v0164600.1.exon.7;Parent=LotjaGi5g1v0164600.1
LjG1.1_chr5	PGSB	three_prime_UTR	42104898	42105455	.	+	.	ID=LotjaGi5g1v0164600.1.three_prime_UTR.2;Parent=LotjaGi5g1v0164600.1
###
LjG1.1_chr5	PGSB	three_prime_UTR	42104898	42105455	.	+	.	ID=LotjaGi5g1v0164600.1.three_prime_UTR.2;Parent=LotjaGi5g1v0164600.1
LjG1.1_chr5	PGSB	gene	42106040	42109525	.	+	.	ID=LotjaGi5g1v0164700
LjG1.1_chr5	PGSB	mRNA	42106040	42109525	.	+	.	ID=LotjaGi5g1v0164700.1;Parent=LotjaGi5g1v0164700;description=Phenazine biosynthesis PhzC/PhzF family protein;ahrdqual=***;GO=GO:0003824,GO:0009058;IPR=IPR003719,IPR003719;Pfam=SSF54506,PF02567,TIGR00654;te-related=0
LjG1.1_chr5	PGSB	five_prime_UTR	42106040	42106362	.	+	.	ID=LotjaGi5g1v0164700.1.five_prime_UTR.1;Parent=LotjaGi5g1v0164700.1
LjG1.1_chr5	PGSB	exon	42106040	42106392	.	+	.	ID=LotjaGi5g1v0164700.1.exon.1;Parent=LotjaGi5g1v0164700.1
LjG1.1_chr5	PGSB	CDS	42106363	42106392	.	+	0	ID=LotjaGi5g1v0164700.1.CDS.1;Parent=LotjaGi5g1v0164700.1
LjG1.1_chr5	PGSB	exon	42106470	42106661	.	+	.	ID=LotjaGi5g1v0164700.1.exon.2;Parent=LotjaGi5g1v0164700.1
LjG1.1_chr5	PGSB	CDS	42106470	42106661	.	+	0	ID=LotjaGi5g1v0164700.1.CDS.2;Parent=LotjaGi5g1v0164700.1
LjG1.1_chr5	PGSB	exon	42107321	42107632	.	+	.	ID=LotjaGi5g1v0164700.1.exon.3;Parent=LotjaGi5g1v0164700.1
LjG1.1_chr5	PGSB	CDS	42107321	42107632	.	+	0	ID=LotjaGi5g1v0164700.1.CDS.3;Parent=LotjaGi5g1v0164700.1
LjG1.1_chr5	PGSB	exon	42108121	42108282	.	+	.	ID=LotjaGi5g1v0164700.1.exon.4;Parent=LotjaGi5g1v0164700.1
LjG1.1_chr5	PGSB	CDS	42108121	42108282	.	+	0	ID=LotjaGi5g1v0164700.1.CDS.4;Parent=LotjaGi5g1v0164700.1
LjG1.1_chr5	PGSB	exon	42108761	42108844	.	+	.	ID=LotjaGi5g1v0164700.1.exon.5;Parent=LotjaGi5g1v0164700.1
LjG1.1_chr5	PGSB	CDS	42108761	42108844	.	+	0	ID=LotjaGi5g1v0164700.1.CDS.5;Parent=LotjaGi5g1v0164700.1
LjG1.1_chr5	PGSB	CDS	42108916	42109023	.	+	0	ID=LotjaGi5g1v0164700.1.CDS.6;Parent=LotjaGi5g1v0164700.1
LjG1.1_chr5	PGSB	exon	42108916	42109525	.	+	.	ID=LotjaGi5g1v0164700.1.exon.6;Parent=LotjaGi5g1v0164700.1
LjG1.1_chr5	PGSB	three_prime_UTR	42109024	42109525	.	+	.	ID=LotjaGi5g1v0164700.1.three_prime_UTR.2;Parent=LotjaGi5g1v0164700.1
###
LjG1.1_chr5	PGSB	three_prime_UTR	42109024	42109525	.	+	.	ID=LotjaGi5g1v0164700.1.three_prime_UTR.2;Parent=LotjaGi5g1v0164700.1
LjG1.1_chr5	PGSB	gene	42110035	42112570	.	+	.	ID=LotjaGi5g1v0164800
LjG1.1_chr5	PGSB	mRNA	42110035	42112570	.	+	.	ID=LotjaGi5g1v0164800.1;Parent=LotjaGi5g1v0164800;description=Phenazine biosynthesis PhzC/PhzF family protein;ahrdqual=***;GO=GO:0003824,GO:0009058;IPR=IPR003719,IPR003719;Pfam=SSF54506,PF02567,TIGR00654;te-related=0
LjG1.1_chr5	PGSB	five_prime_UTR	42110035	42110197	.	+	.	ID=LotjaGi5g1v0164800.1.five_prime_UTR.1;Parent=LotjaGi5g1v0164800.1
LjG1.1_chr5	PGSB	exon	42110035	42110227	.	+	.	ID=LotjaGi5g1v0164800.1.exon.1;Parent=LotjaGi5g1v0164800.1
LjG1.1_chr5	PGSB	CDS	42110198	42110227	.	+	0	ID=LotjaGi5g1v0164800.1.CDS.1;Parent=LotjaGi5g1v0164800.1
LjG1.1_chr5	PGSB	exon	42110300	42110491	.	+	.	ID=LotjaGi5g1v0164800.1.exon.2;Parent=LotjaGi5g1v0164800.1
LjG1.1_chr5	PGSB	CDS	42110300	42110491	.	+	0	ID=LotjaGi5g1v0164800.1.CDS.2;Parent=LotjaGi5g1v0164800.1
LjG1.1_chr5	PGSB	exon	42110893	42111204	.	+	.	ID=LotjaGi5g1v0164800.1.exon.3;Parent=LotjaGi5g1v0164800.1
LjG1.1_chr5	PGSB	CDS	42110893	42111204	.	+	0	ID=LotjaGi5g1v0164800.1.CDS.3;Parent=LotjaGi5g1v0164800.1
LjG1.1_chr5	PGSB	exon	42111428	42111589	.	+	.	ID=LotjaGi5g1v0164800.1.exon.4;Parent=LotjaGi5g1v0164800.1
LjG1.1_chr5	PGSB	CDS	42111428	42111589	.	+	0	ID=LotjaGi5g1v0164800.1.CDS.4;Parent=LotjaGi5g1v0164800.1
LjG1.1_chr5	PGSB	exon	42111856	42111939	.	+	.	ID=LotjaGi5g1v0164800.1.exon.5;Parent=LotjaGi5g1v0164800.1
LjG1.1_chr5	PGSB	CDS	42111856	42111939	.	+	0	ID=LotjaGi5g1v0164800.1.CDS.5;Parent=LotjaGi5g1v0164800.1
LjG1.1_chr5	PGSB	CDS	42112009	42112116	.	+	0	ID=LotjaGi5g1v0164800.1.CDS.6;Parent=LotjaGi5g1v0164800.1
LjG1.1_chr5	PGSB	exon	42112009	42112570	.	+	.	ID=LotjaGi5g1v0164800.1.exon.6;Parent=LotjaGi5g1v0164800.1
LjG1.1_chr5	PGSB	three_prime_UTR	42112117	42112570	.	+	.	ID=LotjaGi5g1v0164800.1.three_prime_UTR.2;Parent=LotjaGi5g1v0164800.1
###
LjG1.1_chr5	PGSB	three_prime_UTR	42112117	42112570	.	+	.	ID=LotjaGi5g1v0164800.1.three_prime_UTR.2;Parent=LotjaGi5g1v0164800.1
LjG1.1_chr5	PGSB	gene	42139969	42145942	.	+	.	ID=LotjaGi5g1v0164900
LjG1.1_chr5	PGSB	mRNA	42139969	42145942	.	+	.	ID=LotjaGi5g1v0164900.1;Parent=LotjaGi5g1v0164900;description=Short-chain dehydrogenase-reductase;ahrdqual=***;GO=GO:0016491,GO:0055114;IPR=IPR016040;Pfam=PF13561,SSF51735;te-related=0
LjG1.1_chr5	PGSB	five_prime_UTR	42139969	42140011	.	+	.	ID=LotjaGi5g1v0164900.1.five_prime_UTR.1;Parent=LotjaGi5g1v0164900.1
LjG1.1_chr5	PGSB	exon	42139969	42140025	.	+	.	ID=LotjaGi5g1v0164900.1.exon.1;Parent=LotjaGi5g1v0164900.1
LjG1.1_chr5	PGSB	CDS	42140012	42140025	.	+	0	ID=LotjaGi5g1v0164900.1.CDS.1;Parent=LotjaGi5g1v0164900.1
LjG1.1_chr5	PGSB	exon	42140124	42140354	.	+	.	ID=LotjaGi5g1v0164900.1.exon.2;Parent=LotjaGi5g1v0164900.1
LjG1.1_chr5	PGSB	CDS	42140124	42140354	.	+	1	ID=LotjaGi5g1v0164900.1.CDS.2;Parent=LotjaGi5g1v0164900.1
LjG1.1_chr5	PGSB	CDS	42141502	42142081	.	+	1	ID=LotjaGi5g1v0164900.1.CDS.3;Parent=LotjaGi5g1v0164900.1
LjG1.1_chr5	PGSB	exon	42141502	42145942	.	+	.	ID=LotjaGi5g1v0164900.1.exon.3;Parent=LotjaGi5g1v0164900.1
LjG1.1_chr5	PGSB	three_prime_UTR	42142082	42145942	.	+	.	ID=LotjaGi5g1v0164900.1.three_prime_UTR.2;Parent=LotjaGi5g1v0164900.1
###
LjG1.1_chr5	PGSB	three_prime_UTR	42142082	42145942	.	+	.	ID=LotjaGi5g1v0164900.1.three_prime_UTR.2;Parent=LotjaGi5g1v0164900.1
LjG1.1_chr5	PGSB	gene	42161343	42161939	.	-	.	ID=LotjaGi5g1v0165000_LC
LjG1.1_chr5	PGSB	mRNA	42161343	42161939	.	-	.	ID=LotjaGi5g1v0165000_LC.1;Parent=LotjaGi5g1v0165000_LC;description=Retrovirus-related Pol polyprotein from transposon TNT 1-94;ahrdqual=*-*;Pfam=SSF56672;te-related=1
LjG1.1_chr5	PGSB	exon	42161343	42161939	.	-	.	ID=LotjaGi5g1v0165000_LC.1.exon.1;Parent=LotjaGi5g1v0165000_LC.1
LjG1.1_chr5	PGSB	CDS	42161343	42161939	.	-	0	ID=LotjaGi5g1v0165000_LC.1.CDS.1;Parent=LotjaGi5g1v0165000_LC.1
###
LjG1.1_chr5	PGSB	CDS	42161343	42161939	.	-	0	ID=LotjaGi5g1v0165000_LC.1.CDS.1;Parent=LotjaGi5g1v0165000_LC.1
LjG1.1_chr5	PGSB	gene	42184357	42188532	.	+	.	ID=LotjaGi5g1v0165100
LjG1.1_chr5	PGSB	mRNA	42184357	42187470	.	+	.	ID=LotjaGi5g1v0165100.1;Parent=LotjaGi5g1v0165100;description=Phenazine biosynthesis PhzC/PhzF family protein;ahrdqual=***;GO=GO:0003824,GO:0009058;IPR=IPR003719,IPR003719;Pfam=PF02567,SSF54506,TIGR00654;te-related=0
LjG1.1_chr5	PGSB	five_prime_UTR	42184357	42184505	.	+	.	ID=LotjaGi5g1v0165100.1.five_prime_UTR.1;Parent=LotjaGi5g1v0165100.1
LjG1.1_chr5	PGSB	exon	42184357	42184742	.	+	.	ID=LotjaGi5g1v0165100.1.exon.1;Parent=LotjaGi5g1v0165100.1
LjG1.1_chr5	PGSB	CDS	42184506	42184742	.	+	0	ID=LotjaGi5g1v0165100.1.CDS.1;Parent=LotjaGi5g1v0165100.1
LjG1.1_chr5	PGSB	exon	42185209	42185484	.	+	.	ID=LotjaGi5g1v0165100.1.exon.2;Parent=LotjaGi5g1v0165100.1
LjG1.1_chr5	PGSB	CDS	42185209	42185484	.	+	0	ID=LotjaGi5g1v0165100.1.CDS.2;Parent=LotjaGi5g1v0165100.1
LjG1.1_chr5	PGSB	exon	42185569	42185730	.	+	.	ID=LotjaGi5g1v0165100.1.exon.3;Parent=LotjaGi5g1v0165100.1
LjG1.1_chr5	PGSB	CDS	42185569	42185730	.	+	0	ID=LotjaGi5g1v0165100.1.CDS.3;Parent=LotjaGi5g1v0165100.1
LjG1.1_chr5	PGSB	exon	42185947	42186030	.	+	.	ID=LotjaGi5g1v0165100.1.exon.4;Parent=LotjaGi5g1v0165100.1
LjG1.1_chr5	PGSB	CDS	42185947	42186030	.	+	0	ID=LotjaGi5g1v0165100.1.CDS.4;Parent=LotjaGi5g1v0165100.1
LjG1.1_chr5	PGSB	CDS	42186102	42186209	.	+	0	ID=LotjaGi5g1v0165100.1.CDS.5;Parent=LotjaGi5g1v0165100.1
LjG1.1_chr5	PGSB	exon	42186102	42187470	.	+	.	ID=LotjaGi5g1v0165100.1.exon.5;Parent=LotjaGi5g1v0165100.1
LjG1.1_chr5	PGSB	three_prime_UTR	42186210	42187470	.	+	.	ID=LotjaGi5g1v0165100.1.three_prime_UTR.2;Parent=LotjaGi5g1v0165100.1
LjG1.1_chr5	PGSB	mRNA	42184376	42188532	.	+	.	ID=LotjaGi5g1v0165100.2;Parent=LotjaGi5g1v0165100;description=Phenazine biosynthesis PhzC/PhzF family protein;ahrdqual=***;GO=GO:0003824,GO:0009058;IPR=IPR003719,IPR003719;Pfam=TIGR00654,PF02567,SSF54506;te-related=0
LjG1.1_chr5	PGSB	five_prime_UTR	42184376	42184505	.	+	.	ID=LotjaGi5g1v0165100.2.five_prime_UTR.1;Parent=LotjaGi5g1v0165100.2
LjG1.1_chr5	PGSB	exon	42184376	42184742	.	+	.	ID=LotjaGi5g1v0165100.2.exon.1;Parent=LotjaGi5g1v0165100.2
```
