## Supplemental Data 1 for "Insights into the evolution of symbiosis gene copy number and distribution from a chromosome-scale *Lotus japonicus* Gifu genome sequence": LjGifu1.2_genes_description.gff3 (part 77 of 94)

```
LjG1.1_chr5	PGSB	CDS	42184506	42184742	.	+	0	ID=LotjaGi5g1v0165100.2.CDS.1;Parent=LotjaGi5g1v0165100.2
LjG1.1_chr5	PGSB	exon	42185209	42185484	.	+	.	ID=LotjaGi5g1v0165100.2.exon.2;Parent=LotjaGi5g1v0165100.2
LjG1.1_chr5	PGSB	CDS	42185209	42185484	.	+	0	ID=LotjaGi5g1v0165100.2.CDS.2;Parent=LotjaGi5g1v0165100.2
LjG1.1_chr5	PGSB	exon	42185569	42185730	.	+	.	ID=LotjaGi5g1v0165100.2.exon.3;Parent=LotjaGi5g1v0165100.2
LjG1.1_chr5	PGSB	CDS	42185569	42185730	.	+	0	ID=LotjaGi5g1v0165100.2.CDS.3;Parent=LotjaGi5g1v0165100.2
LjG1.1_chr5	PGSB	CDS	42185947	42186186	.	+	0	ID=LotjaGi5g1v0165100.2.CDS.4;Parent=LotjaGi5g1v0165100.2
LjG1.1_chr5	PGSB	exon	42185947	42188532	.	+	.	ID=LotjaGi5g1v0165100.2.exon.4;Parent=LotjaGi5g1v0165100.2
LjG1.1_chr5	PGSB	three_prime_UTR	42186187	42188532	.	+	.	ID=LotjaGi5g1v0165100.2.three_prime_UTR.2;Parent=LotjaGi5g1v0165100.2
###
LjG1.1_chr5	PGSB	three_prime_UTR	42186187	42188532	.	+	.	ID=LotjaGi5g1v0165100.2.three_prime_UTR.2;Parent=LotjaGi5g1v0165100.2
LjG1.1_chr5	PGSB	gene	42194020	42195912	.	+	.	ID=LotjaGi5g1v0165200
LjG1.1_chr5	PGSB	mRNA	42194020	42195912	.	+	.	ID=LotjaGi5g1v0165200.1;Parent=LotjaGi5g1v0165200;description=Eukaryotic aspartyl protease family protein;ahrdqual=***;IPR=IPR021109,IPR032799,IPR032861;Pfam=SSF50630,PF14541,PF14543;te-related=0
LjG1.1_chr5	PGSB	five_prime_UTR	42194020	42194249	.	+	.	ID=LotjaGi5g1v0165200.1.five_prime_UTR.1;Parent=LotjaGi5g1v0165200.1
LjG1.1_chr5	PGSB	exon	42194020	42195912	.	+	.	ID=LotjaGi5g1v0165200.1.exon.1;Parent=LotjaGi5g1v0165200.1
LjG1.1_chr5	PGSB	CDS	42194250	42195614	.	+	0	ID=LotjaGi5g1v0165200.1.CDS.1;Parent=LotjaGi5g1v0165200.1
LjG1.1_chr5	PGSB	three_prime_UTR	42195615	42195912	.	+	.	ID=LotjaGi5g1v0165200.1.three_prime_UTR.2;Parent=LotjaGi5g1v0165200.1
###
LjG1.1_chr5	PGSB	three_prime_UTR	42195615	42195912	.	+	.	ID=LotjaGi5g1v0165200.1.three_prime_UTR.2;Parent=LotjaGi5g1v0165200.1
LjG1.1_chr5	PGSB	gene	42221014	42232200	.	+	.	ID=LotjaGi5g1v0165300
LjG1.1_chr5	PGSB	mRNA	42221014	42232200	.	+	.	ID=LotjaGi5g1v0165300.1;Parent=LotjaGi5g1v0165300;description=Eukaryotic aspartyl protease family protein;ahrdqual=***;IPR=IPR021109,IPR032861,IPR032799;Pfam=SSF50630,PF14543,PF14541;te-related=0
LjG1.1_chr5	PGSB	five_prime_UTR	42221014	42227905	.	+	.	ID=LotjaGi5g1v0165300.1.five_prime_UTR.1;Parent=LotjaGi5g1v0165300.1
LjG1.1_chr5	PGSB	exon	42221014	42232200	.	+	.	ID=LotjaGi5g1v0165300.1.exon.1;Parent=LotjaGi5g1v0165300.1
LjG1.1_chr5	PGSB	CDS	42227906	42229213	.	+	0	ID=LotjaGi5g1v0165300.1.CDS.1;Parent=LotjaGi5g1v0165300.1
LjG1.1_chr5	PGSB	three_prime_UTR	42229214	42232200	.	+	.	ID=LotjaGi5g1v0165300.1.three_prime_UTR.2;Parent=LotjaGi5g1v0165300.1
###
LjG1.1_chr5	PGSB	three_prime_UTR	42229214	42232200	.	+	.	ID=LotjaGi5g1v0165300.1.three_prime_UTR.2;Parent=LotjaGi5g1v0165300.1
LjG1.1_chr5	PGSB	gene	42245717	42249024	.	-	.	ID=LotjaGi5g1v0165400_LC
LjG1.1_chr5	PGSB	mRNA	42245717	42249024	.	-	.	ID=LotjaGi5g1v0165400_LC.1;Parent=LotjaGi5g1v0165400_LC;description=Sn1-specific diacylglycerol lipase alpha;ahrdqual=*-*;GO=GO:0006629,GO:0016042,GO:0016787;IPR=IPR005592;Pfam=PF03893;te-related=0
LjG1.1_chr5	PGSB	three_prime_UTR	42245717	42247962	.	-	.	ID=LotjaGi5g1v0165400_LC.1.three_prime_UTR.1;Parent=LotjaGi5g1v0165400_LC.1
LjG1.1_chr5	PGSB	exon	42245717	42249024	.	-	.	ID=LotjaGi5g1v0165400_LC.1.exon.1;Parent=LotjaGi5g1v0165400_LC.1
LjG1.1_chr5	PGSB	CDS	42247963	42248295	.	-	0	ID=LotjaGi5g1v0165400_LC.1.CDS.1;Parent=LotjaGi5g1v0165400_LC.1
LjG1.1_chr5	PGSB	five_prime_UTR	42248296	42249024	.	-	.	ID=LotjaGi5g1v0165400_LC.1.five_prime_UTR.2;Parent=LotjaGi5g1v0165400_LC.1
###
LjG1.1_chr5	PGSB	five_prime_UTR	42248296	42249024	.	-	.	ID=LotjaGi5g1v0165400_LC.1.five_prime_UTR.2;Parent=LotjaGi5g1v0165400_LC.1
LjG1.1_chr5	PGSB	gene	42294703	42296903	.	+	.	ID=LotjaGi5g1v0165500
LjG1.1_chr5	PGSB	mRNA	42294703	42296903	.	+	.	ID=LotjaGi5g1v0165500.1;Parent=LotjaGi5g1v0165500;description=Basic 7S globulin;ahrdqual=***;GO=GO:0004190,GO:0006508;IPR=IPR032861,IPR021109,IPR032799;Pfam=PF14543,SSF50630,PF14541;te-related=0
LjG1.1_chr5	PGSB	five_prime_UTR	42294703	42294989	.	+	.	ID=LotjaGi5g1v0165500.1.five_prime_UTR.1;Parent=LotjaGi5g1v0165500.1
LjG1.1_chr5	PGSB	exon	42294703	42296903	.	+	.	ID=LotjaGi5g1v0165500.1.exon.1;Parent=LotjaGi5g1v0165500.1
LjG1.1_chr5	PGSB	CDS	42294990	42296360	.	+	0	ID=LotjaGi5g1v0165500.1.CDS.1;Parent=LotjaGi5g1v0165500.1
LjG1.1_chr5	PGSB	three_prime_UTR	42296361	42296903	.	+	.	ID=LotjaGi5g1v0165500.1.three_prime_UTR.2;Parent=LotjaGi5g1v0165500.1
###
LjG1.1_chr5	PGSB	three_prime_UTR	42296361	42296903	.	+	.	ID=LotjaGi5g1v0165500.1.three_prime_UTR.2;Parent=LotjaGi5g1v0165500.1
LjG1.1_chr5	PGSB	gene	42302553	42306058	.	+	.	ID=LotjaGi5g1v0165600
LjG1.1_chr5	PGSB	mRNA	42302553	42306058	.	+	.	ID=LotjaGi5g1v0165600.1;Parent=LotjaGi5g1v0165600;description=Small nuclear ribonucleoprotein Sm D1;ahrdqual=***;GO=GO:0000387,GO:0006396;IPR=IPR001163,IPR010920;Pfam=PF01423,SSF50182;te-related=0
LjG1.1_chr5	PGSB	five_prime_UTR	42302553	42302817	.	+	.	ID=LotjaGi5g1v0165600.1.five_prime_UTR.1;Parent=LotjaGi5g1v0165600.1
LjG1.1_chr5	PGSB	exon	42302553	42302831	.	+	.	ID=LotjaGi5g1v0165600.1.exon.1;Parent=LotjaGi5g1v0165600.1
LjG1.1_chr5	PGSB	CDS	42302818	42302831	.	+	0	ID=LotjaGi5g1v0165600.1.CDS.1;Parent=LotjaGi5g1v0165600.1
LjG1.1_chr5	PGSB	exon	42302940	42303016	.	+	.	ID=LotjaGi5g1v0165600.1.exon.2;Parent=LotjaGi5g1v0165600.1
LjG1.1_chr5	PGSB	CDS	42302940	42303016	.	+	1	ID=LotjaGi5g1v0165600.1.CDS.2;Parent=LotjaGi5g1v0165600.1
LjG1.1_chr5	PGSB	exon	42304699	42304890	.	+	.	ID=LotjaGi5g1v0165600.1.exon.3;Parent=LotjaGi5g1v0165600.1
LjG1.1_chr5	PGSB	CDS	42304699	42304890	.	+	2	ID=LotjaGi5g1v0165600.1.CDS.3;Parent=LotjaGi5g1v0165600.1
LjG1.1_chr5	PGSB	CDS	42304981	42305045	.	+	2	ID=LotjaGi5g1v0165600.1.CDS.4;Parent=LotjaGi5g1v0165600.1
LjG1.1_chr5	PGSB	exon	42304981	42306058	.	+	.	ID=LotjaGi5g1v0165600.1.exon.4;Parent=LotjaGi5g1v0165600.1
LjG1.1_chr5	PGSB	three_prime_UTR	42305046	42306058	.	+	.	ID=LotjaGi5g1v0165600.1.three_prime_UTR.2;Parent=LotjaGi5g1v0165600.1
LjG1.1_chr5	PGSB	mRNA	42302906	42305045	.	+	.	ID=LotjaGi5g1v0165600.2;Parent=LotjaGi5g1v0165600;description=Small nuclear ribonucleoprotein Sm D1;ahrdqual=***;GO=GO:0000387,GO:0006396;IPR=IPR001163,IPR010920;Pfam=PF01423,SSF50182;te-related=0
LjG1.1_chr5	PGSB	exon	42302906	42303016	.	+	.	ID=LotjaGi5g1v0165600.2.exon.1;Parent=LotjaGi5g1v0165600.2
LjG1.1_chr5	PGSB	CDS	42302947	42303016	.	+	0	ID=LotjaGi5g1v0165600.2.CDS.1;Parent=LotjaGi5g1v0165600.2
LjG1.1_chr5	PGSB	exon	42304699	42304890	.	+	.	ID=LotjaGi5g1v0165600.2.exon.2;Parent=LotjaGi5g1v0165600.2
LjG1.1_chr5	PGSB	CDS	42304699	42304890	.	+	2	ID=LotjaGi5g1v0165600.2.CDS.2;Parent=LotjaGi5g1v0165600.2
LjG1.1_chr5	PGSB	exon	42304981	42305045	.	+	.	ID=LotjaGi5g1v0165600.2.exon.3;Parent=LotjaGi5g1v0165600.2
LjG1.1_chr5	PGSB	CDS	42304981	42305045	.	+	2	ID=LotjaGi5g1v0165600.2.CDS.3;Parent=LotjaGi5g1v0165600.2
###
LjG1.1_chr5	PGSB	CDS	42304981	42305045	.	+	2	ID=LotjaGi5g1v0165600.2.CDS.3;Parent=LotjaGi5g1v0165600.2
LjG1.1_chr5	PGSB	gene	42308238	42320077	.	+	.	ID=LotjaGi5g1v0165700
LjG1.1_chr5	PGSB	mRNA	42308238	42320077	.	+	.	ID=LotjaGi5g1v0165700.1;Parent=LotjaGi5g1v0165700;description=F-box protein family;ahrdqual=***;IPR=IPR001810,IPR001810;Pfam=PF12937,SSF81383;te-related=0
LjG1.1_chr5	PGSB	exon	42308238	42308734	.	+	.	ID=LotjaGi5g1v0165700.1.exon.1;Parent=LotjaGi5g1v0165700.1
LjG1.1_chr5	PGSB	five_prime_UTR	42308238	42308734	.	+	.	ID=LotjaGi5g1v0165700.1.five_prime_UTR.1;Parent=LotjaGi5g1v0165700.1
LjG1.1_chr5	PGSB	five_prime_UTR	42316522	42316531	.	+	.	ID=LotjaGi5g1v0165700.1.five_prime_UTR.2;Parent=LotjaGi5g1v0165700.1
LjG1.1_chr5	PGSB	exon	42316522	42320077	.	+	.	ID=LotjaGi5g1v0165700.1.exon.2;Parent=LotjaGi5g1v0165700.1
LjG1.1_chr5	PGSB	CDS	42316532	42317653	.	+	0	ID=LotjaGi5g1v0165700.1.CDS.1;Parent=LotjaGi5g1v0165700.1
LjG1.1_chr5	PGSB	three_prime_UTR	42317654	42320077	.	+	.	ID=LotjaGi5g1v0165700.1.three_prime_UTR.3;Parent=LotjaGi5g1v0165700.1
LjG1.1_chr5	PGSB	mRNA	42316502	42317653	.	+	.	ID=LotjaGi5g1v0165700.2;Parent=LotjaGi5g1v0165700;description=F-box protein family;ahrdqual=***;IPR=IPR001810,IPR001810;Pfam=SSF81383,PF12937;te-related=0
LjG1.1_chr5	PGSB	exon	42316502	42317653	.	+	.	ID=LotjaGi5g1v0165700.2.exon.1;Parent=LotjaGi5g1v0165700.2
LjG1.1_chr5	PGSB	CDS	42316502	42317653	.	+	0	ID=LotjaGi5g1v0165700.2.CDS.1;Parent=LotjaGi5g1v0165700.2
LjG1.1_chr5	PGSB	mRNA	42316532	42317661	.	+	.	ID=LotjaGi5g1v0165700.3;Parent=LotjaGi5g1v0165700;description=F-box protein family;ahrdqual=***;te-related=0
LjG1.1_chr5	PGSB	CDS	42316532	42317653	.	+	0	ID=LotjaGi5g1v0165700.3.CDS.1;Parent=LotjaGi5g1v0165700.3
LjG1.1_chr5	PGSB	exon	42316532	42317661	.	+	.	ID=LotjaGi5g1v0165700.3.exon.1;Parent=LotjaGi5g1v0165700.3
###
LjG1.1_chr5	PGSB	exon	42316532	42317661	.	+	.	ID=LotjaGi5g1v0165700.3.exon.1;Parent=LotjaGi5g1v0165700.3
LjG1.1_chr5	PGSB	gene	42308238	42321403	.	-	.	ID=LotjaGi5g1v0165800
LjG1.1_chr5	PGSB	mRNA	42308238	42321403	.	-	.	ID=LotjaGi5g1v0165800.1;Parent=LotjaGi5g1v0165800;description=Aluminum activated malate transporter family protein;ahrdqual=***;GO=GO:0015743,GO:0016020,GO:0016021;IPR=IPR020966;Pfam=PF11744;te-related=0
LjG1.1_chr5	PGSB	three_prime_UTR	42308238	42318149	.	-	.	ID=LotjaGi5g1v0165800.1.three_prime_UTR.1;Parent=LotjaGi5g1v0165800.1
LjG1.1_chr5	PGSB	exon	42308238	42318506	.	-	.	ID=LotjaGi5g1v0165800.1.exon.1;Parent=LotjaGi5g1v0165800.1
LjG1.1_chr5	PGSB	CDS	42318150	42318506	.	-	0	ID=LotjaGi5g1v0165800.1.CDS.1;Parent=LotjaGi5g1v0165800.1
LjG1.1_chr5	PGSB	exon	42319136	42319279	.	-	.	ID=LotjaGi5g1v0165800.1.exon.2;Parent=LotjaGi5g1v0165800.1
LjG1.1_chr5	PGSB	CDS	42319136	42319279	.	-	0	ID=LotjaGi5g1v0165800.1.CDS.2;Parent=LotjaGi5g1v0165800.1
LjG1.1_chr5	PGSB	exon	42319462	42319589	.	-	.	ID=LotjaGi5g1v0165800.1.exon.3;Parent=LotjaGi5g1v0165800.1
LjG1.1_chr5	PGSB	CDS	42319462	42319589	.	-	2	ID=LotjaGi5g1v0165800.1.CDS.3;Parent=LotjaGi5g1v0165800.1
LjG1.1_chr5	PGSB	exon	42319768	42320043	.	-	.	ID=LotjaGi5g1v0165800.1.exon.4;Parent=LotjaGi5g1v0165800.1
LjG1.1_chr5	PGSB	CDS	42319768	42320043	.	-	2	ID=LotjaGi5g1v0165800.1.CDS.4;Parent=LotjaGi5g1v0165800.1
LjG1.1_chr5	PGSB	exon	42320701	42320841	.	-	.	ID=LotjaGi5g1v0165800.1.exon.5;Parent=LotjaGi5g1v0165800.1
LjG1.1_chr5	PGSB	CDS	42320701	42320841	.	-	2	ID=LotjaGi5g1v0165800.1.CDS.5;Parent=LotjaGi5g1v0165800.1
LjG1.1_chr5	PGSB	CDS	42321009	42321360	.	-	0	ID=LotjaGi5g1v0165800.1.CDS.6;Parent=LotjaGi5g1v0165800.1
LjG1.1_chr5	PGSB	exon	42321009	42321403	.	-	.	ID=LotjaGi5g1v0165800.1.exon.6;Parent=LotjaGi5g1v0165800.1
LjG1.1_chr5	PGSB	five_prime_UTR	42321361	42321403	.	-	.	ID=LotjaGi5g1v0165800.1.five_prime_UTR.2;Parent=LotjaGi5g1v0165800.1
###
LjG1.1_chr5	PGSB	five_prime_UTR	42321361	42321403	.	-	.	ID=LotjaGi5g1v0165800.1.five_prime_UTR.2;Parent=LotjaGi5g1v0165800.1
LjG1.1_chr5	PGSB	gene	42361117	42381216	.	+	.	ID=LotjaGi5g1v0165900_LC
LjG1.1_chr5	PGSB	mRNA	42361117	42381216	.	+	.	ID=LotjaGi5g1v0165900_LC.1;Parent=LotjaGi5g1v0165900_LC;description=NAD(P)-binding Rossmann-fold superfamily protein;ahrdqual=--*;te-related=0
LjG1.1_chr5	PGSB	exon	42361117	42368203	.	+	.	ID=LotjaGi5g1v0165900_LC.1.exon.1;Parent=LotjaGi5g1v0165900_LC.1
LjG1.1_chr5	PGSB	five_prime_UTR	42361117	42368203	.	+	.	ID=LotjaGi5g1v0165900_LC.1.five_prime_UTR.1;Parent=LotjaGi5g1v0165900_LC.1
LjG1.1_chr5	PGSB	five_prime_UTR	42370461	42380773	.	+	.	ID=LotjaGi5g1v0165900_LC.1.five_prime_UTR.2;Parent=LotjaGi5g1v0165900_LC.1
LjG1.1_chr5	PGSB	exon	42370461	42381216	.	+	.	ID=LotjaGi5g1v0165900_LC.1.exon.2;Parent=LotjaGi5g1v0165900_LC.1
LjG1.1_chr5	PGSB	CDS	42380774	42381079	.	+	0	ID=LotjaGi5g1v0165900_LC.1.CDS.1;Parent=LotjaGi5g1v0165900_LC.1
LjG1.1_chr5	PGSB	three_prime_UTR	42381080	42381216	.	+	.	ID=LotjaGi5g1v0165900_LC.1.three_prime_UTR.3;Parent=LotjaGi5g1v0165900_LC.1
LjG1.1_chr5	PGSB	mRNA	42361531	42381216	.	+	.	ID=LotjaGi5g1v0165900_LC.2;Parent=LotjaGi5g1v0165900_LC;description=NAD(P)-binding Rossmann-fold superfamily protein;ahrdqual=--*;te-related=0
LjG1.1_chr5	PGSB	exon	42361531	42376485	.	+	.	ID=LotjaGi5g1v0165900_LC.2.exon.1;Parent=LotjaGi5g1v0165900_LC.2
LjG1.1_chr5	PGSB	five_prime_UTR	42361531	42376485	.	+	.	ID=LotjaGi5g1v0165900_LC.2.five_prime_UTR.1;Parent=LotjaGi5g1v0165900_LC.2
LjG1.1_chr5	PGSB	five_prime_UTR	42377678	42380773	.	+	.	ID=LotjaGi5g1v0165900_LC.2.five_prime_UTR.2;Parent=LotjaGi5g1v0165900_LC.2
LjG1.1_chr5	PGSB	exon	42377678	42381216	.	+	.	ID=LotjaGi5g1v0165900_LC.2.exon.2;Parent=LotjaGi5g1v0165900_LC.2
LjG1.1_chr5	PGSB	CDS	42380774	42381079	.	+	0	ID=LotjaGi5g1v0165900_LC.2.CDS.1;Parent=LotjaGi5g1v0165900_LC.2
LjG1.1_chr5	PGSB	three_prime_UTR	42381080	42381216	.	+	.	ID=LotjaGi5g1v0165900_LC.2.three_prime_UTR.3;Parent=LotjaGi5g1v0165900_LC.2
###
LjG1.1_chr5	PGSB	three_prime_UTR	42381080	42381216	.	+	.	ID=LotjaGi5g1v0165900_LC.2.three_prime_UTR.3;Parent=LotjaGi5g1v0165900_LC.2
LjG1.1_chr5	PGSB	gene	42361117	42387506	.	-	.	ID=LotjaGi5g1v0166000_LC
LjG1.1_chr5	PGSB	mRNA	42361117	42383649	.	-	.	ID=LotjaGi5g1v0166000_LC.1;Parent=LotjaGi5g1v0166000_LC;description=Retrovirus-related Pol polyprotein from transposon gypsy;ahrdqual=*-*;GO=GO:0003676;te-related=1
LjG1.1_chr5	PGSB	exon	42361117	42363795	.	-	.	ID=LotjaGi5g1v0166000_LC.1.exon.1;Parent=LotjaGi5g1v0166000_LC.1
LjG1.1_chr5	PGSB	three_prime_UTR	42361117	42363795	.	-	.	ID=LotjaGi5g1v0166000_LC.1.three_prime_UTR.1;Parent=LotjaGi5g1v0166000_LC.1
LjG1.1_chr5	PGSB	three_prime_UTR	42370178	42370326	.	-	.	ID=LotjaGi5g1v0166000_LC.1.three_prime_UTR.2;Parent=LotjaGi5g1v0166000_LC.1
LjG1.1_chr5	PGSB	exon	42370178	42380500	.	-	.	ID=LotjaGi5g1v0166000_LC.1.exon.2;Parent=LotjaGi5g1v0166000_LC.1
LjG1.1_chr5	PGSB	CDS	42370327	42370752	.	-	0	ID=LotjaGi5g1v0166000_LC.1.CDS.1;Parent=LotjaGi5g1v0166000_LC.1
LjG1.1_chr5	PGSB	five_prime_UTR	42370753	42380500	.	-	.	ID=LotjaGi5g1v0166000_LC.1.five_prime_UTR.3;Parent=LotjaGi5g1v0166000_LC.1
LjG1.1_chr5	PGSB	exon	42382238	42383649	.	-	.	ID=LotjaGi5g1v0166000_LC.1.exon.3;Parent=LotjaGi5g1v0166000_LC.1
LjG1.1_chr5	PGSB	five_prime_UTR	42382238	42383649	.	-	.	ID=LotjaGi5g1v0166000_LC.1.five_prime_UTR.4;Parent=LotjaGi5g1v0166000_LC.1
LjG1.1_chr5	PGSB	mRNA	42361531	42387506	.	-	.	ID=LotjaGi5g1v0166000_LC.2;Parent=LotjaGi5g1v0166000_LC;description=Retrotransposon protein, Ty3-gypsy subclass, putative;ahrdqual=***;GO=GO:0003676,GO:0015074;IPR=IPR012337,IPR001584;Pfam=SSF53098,PF00665;te-related=1
LjG1.1_chr5	PGSB	exon	42361531	42363795	.	-	.	ID=LotjaGi5g1v0166000_LC.2.exon.1;Parent=LotjaGi5g1v0166000_LC.2
LjG1.1_chr5	PGSB	three_prime_UTR	42361531	42363795	.	-	.	ID=LotjaGi5g1v0166000_LC.2.three_prime_UTR.1;Parent=LotjaGi5g1v0166000_LC.2
LjG1.1_chr5	PGSB	three_prime_UTR	42364421	42366854	.	-	.	ID=LotjaGi5g1v0166000_LC.2.three_prime_UTR.2;Parent=LotjaGi5g1v0166000_LC.2
LjG1.1_chr5	PGSB	exon	42364421	42368449	.	-	.	ID=LotjaGi5g1v0166000_LC.2.exon.2;Parent=LotjaGi5g1v0166000_LC.2
LjG1.1_chr5	PGSB	CDS	42366855	42368449	.	-	2	ID=LotjaGi5g1v0166000_LC.2.CDS.1;Parent=LotjaGi5g1v0166000_LC.2
LjG1.1_chr5	PGSB	CDS	42370707	42370752	.	-	0	ID=LotjaGi5g1v0166000_LC.2.CDS.2;Parent=LotjaGi5g1v0166000_LC.2
LjG1.1_chr5	PGSB	exon	42370707	42380500	.	-	.	ID=LotjaGi5g1v0166000_LC.2.exon.3;Parent=LotjaGi5g1v0166000_LC.2
LjG1.1_chr5	PGSB	five_prime_UTR	42370753	42380500	.	-	.	ID=LotjaGi5g1v0166000_LC.2.five_prime_UTR.3;Parent=LotjaGi5g1v0166000_LC.2
LjG1.1_chr5	PGSB	exon	42381303	42381338	.	-	.	ID=LotjaGi5g1v0166000_LC.2.exon.4;Parent=LotjaGi5g1v0166000_LC.2
LjG1.1_chr5	PGSB	five_prime_UTR	42381303	42381338	.	-	.	ID=LotjaGi5g1v0166000_LC.2.five_prime_UTR.4;Parent=LotjaGi5g1v0166000_LC.2
LjG1.1_chr5	PGSB	exon	42382238	42387506	.	-	.	ID=LotjaGi5g1v0166000_LC.2.exon.5;Parent=LotjaGi5g1v0166000_LC.2
LjG1.1_chr5	PGSB	five_prime_UTR	42382238	42387506	.	-	.	ID=LotjaGi5g1v0166000_LC.2.five_prime_UTR.5;Parent=LotjaGi5g1v0166000_LC.2
LjG1.1_chr5	PGSB	mRNA	42362938	42371553	.	-	.	ID=LotjaGi5g1v0166000_LC.3;Parent=LotjaGi5g1v0166000_LC;description=Retrovirus-related Pol polyprotein from transposon gypsy;ahrdqual=*-*;GO=GO:0003676;te-related=1
LjG1.1_chr5	PGSB	exon	42362938	42363795	.	-	.	ID=LotjaGi5g1v0166000_LC.3.exon.1;Parent=LotjaGi5g1v0166000_LC.3
LjG1.1_chr5	PGSB	three_prime_UTR	42362938	42363795	.	-	.	ID=LotjaGi5g1v0166000_LC.3.three_prime_UTR.1;Parent=LotjaGi5g1v0166000_LC.3
LjG1.1_chr5	PGSB	exon	42364421	42364466	.	-	.	ID=LotjaGi5g1v0166000_LC.3.exon.2;Parent=LotjaGi5g1v0166000_LC.3
LjG1.1_chr5	PGSB	three_prime_UTR	42364421	42364466	.	-	.	ID=LotjaGi5g1v0166000_LC.3.three_prime_UTR.2;Parent=LotjaGi5g1v0166000_LC.3
LjG1.1_chr5	PGSB	three_prime_UTR	42365850	42370326	.	-	.	ID=LotjaGi5g1v0166000_LC.3.three_prime_UTR.3;Parent=LotjaGi5g1v0166000_LC.3
LjG1.1_chr5	PGSB	exon	42365850	42371553	.	-	.	ID=LotjaGi5g1v0166000_LC.3.exon.3;Parent=LotjaGi5g1v0166000_LC.3
LjG1.1_chr5	PGSB	CDS	42370327	42370752	.	-	0	ID=LotjaGi5g1v0166000_LC.3.CDS.1;Parent=LotjaGi5g1v0166000_LC.3
LjG1.1_chr5	PGSB	five_prime_UTR	42370753	42371553	.	-	.	ID=LotjaGi5g1v0166000_LC.3.five_prime_UTR.4;Parent=LotjaGi5g1v0166000_LC.3
LjG1.1_chr5	PGSB	mRNA	42362938	42371553	.	-	.	ID=LotjaGi5g1v0166000_LC.4;Parent=LotjaGi5g1v0166000_LC;description=Retrotransposon protein, putative, Ty3-gypsy subclass;ahrdqual=***;GO=GO:0003676,GO:0004190,GO:0006508,GO:0008270,GO:0015074;IPR=IPR000477,IPR012337,IPR001584;Pfam=PF00078,SSF53098,PF00665,SSF56672;te-related=1
LjG1.1_chr5	PGSB	exon	42362938	42363795	.	-	.	ID=LotjaGi5g1v0166000_LC.4.exon.1;Parent=LotjaGi5g1v0166000_LC.4
LjG1.1_chr5	PGSB	three_prime_UTR	42362938	42363795	.	-	.	ID=LotjaGi5g1v0166000_LC.4.three_prime_UTR.1;Parent=LotjaGi5g1v0166000_LC.4
LjG1.1_chr5	PGSB	exon	42364421	42364466	.	-	.	ID=LotjaGi5g1v0166000_LC.4.exon.2;Parent=LotjaGi5g1v0166000_LC.4
LjG1.1_chr5	PGSB	three_prime_UTR	42364421	42364466	.	-	.	ID=LotjaGi5g1v0166000_LC.4.three_prime_UTR.2;Parent=LotjaGi5g1v0166000_LC.4
LjG1.1_chr5	PGSB	three_prime_UTR	42365850	42366854	.	-	.	ID=LotjaGi5g1v0166000_LC.4.three_prime_UTR.3;Parent=LotjaGi5g1v0166000_LC.4
LjG1.1_chr5	PGSB	exon	42365850	42371553	.	-	.	ID=LotjaGi5g1v0166000_LC.4.exon.3;Parent=LotjaGi5g1v0166000_LC.4
LjG1.1_chr5	PGSB	CDS	42366855	42369953	.	-	0	ID=LotjaGi5g1v0166000_LC.4.CDS.1;Parent=LotjaGi5g1v0166000_LC.4
LjG1.1_chr5	PGSB	five_prime_UTR	42369954	42371553	.	-	.	ID=LotjaGi5g1v0166000_LC.4.five_prime_UTR.4;Parent=LotjaGi5g1v0166000_LC.4
###
LjG1.1_chr5	PGSB	five_prime_UTR	42369954	42371553	.	-	.	ID=LotjaGi5g1v0166000_LC.4.five_prime_UTR.4;Parent=LotjaGi5g1v0166000_LC.4
LjG1.1_chr5	PGSB	gene	42419174	42429020	.	+	.	ID=LotjaGi5g1v0166100
LjG1.1_chr5	PGSB	mRNA	42419174	42429020	.	+	.	ID=LotjaGi5g1v0166100.1;Parent=LotjaGi5g1v0166100;description=Basic helix-loop-helix transcription factor;ahrdqual=***;GO=GO:0046983;IPR=IPR011598,IPR011598,IPR025610;Pfam=PF00010,SSF47459,PF14215;te-related=0
LjG1.1_chr5	PGSB	five_prime_UTR	42419174	42419624	.	+	.	ID=LotjaGi5g1v0166100.1.five_prime_UTR.1;Parent=LotjaGi5g1v0166100.1
LjG1.1_chr5	PGSB	exon	42419174	42419773	.	+	.	ID=LotjaGi5g1v0166100.1.exon.1;Parent=LotjaGi5g1v0166100.1
LjG1.1_chr5	PGSB	CDS	42419625	42419773	.	+	0	ID=LotjaGi5g1v0166100.1.CDS.1;Parent=LotjaGi5g1v0166100.1
LjG1.1_chr5	PGSB	exon	42420212	42420466	.	+	.	ID=LotjaGi5g1v0166100.1.exon.2;Parent=LotjaGi5g1v0166100.1
LjG1.1_chr5	PGSB	CDS	42420212	42420466	.	+	1	ID=LotjaGi5g1v0166100.1.CDS.2;Parent=LotjaGi5g1v0166100.1
LjG1.1_chr5	PGSB	exon	42423673	42423769	.	+	.	ID=LotjaGi5g1v0166100.1.exon.3;Parent=LotjaGi5g1v0166100.1
LjG1.1_chr5	PGSB	CDS	42423673	42423769	.	+	1	ID=LotjaGi5g1v0166100.1.CDS.3;Parent=LotjaGi5g1v0166100.1
LjG1.1_chr5	PGSB	exon	42424201	42424257	.	+	.	ID=LotjaGi5g1v0166100.1.exon.4;Parent=LotjaGi5g1v0166100.1
LjG1.1_chr5	PGSB	CDS	42424201	42424257	.	+	0	ID=LotjaGi5g1v0166100.1.CDS.4;Parent=LotjaGi5g1v0166100.1
LjG1.1_chr5	PGSB	exon	42424673	42425147	.	+	.	ID=LotjaGi5g1v0166100.1.exon.5;Parent=LotjaGi5g1v0166100.1
LjG1.1_chr5	PGSB	CDS	42424673	42425147	.	+	0	ID=LotjaGi5g1v0166100.1.CDS.5;Parent=LotjaGi5g1v0166100.1
LjG1.1_chr5	PGSB	CDS	42427658	42428646	.	+	2	ID=LotjaGi5g1v0166100.1.CDS.6;Parent=LotjaGi5g1v0166100.1
LjG1.1_chr5	PGSB	exon	42427658	42429020	.	+	.	ID=LotjaGi5g1v0166100.1.exon.6;Parent=LotjaGi5g1v0166100.1
LjG1.1_chr5	PGSB	three_prime_UTR	42428647	42429020	.	+	.	ID=LotjaGi5g1v0166100.1.three_prime_UTR.2;Parent=LotjaGi5g1v0166100.1
###
LjG1.1_chr5	PGSB	three_prime_UTR	42428647	42429020	.	+	.	ID=LotjaGi5g1v0166100.1.three_prime_UTR.2;Parent=LotjaGi5g1v0166100.1
LjG1.1_chr5	PGSB	gene	42446428	42448625	.	-	.	ID=LotjaGi5g1v0166200_LC
LjG1.1_chr5	PGSB	mRNA	42446428	42448625	.	-	.	ID=LotjaGi5g1v0166200_LC.1;Parent=LotjaGi5g1v0166200_LC;description=Retrovirus-related Pol polyprotein from transposon TNT 1-94;ahrdqual=***;IPR=IPR013103;Pfam=PF07727,SSF56672,SSF56672;te-related=1
LjG1.1_chr5	PGSB	three_prime_UTR	42446428	42446528	.	-	.	ID=LotjaGi5g1v0166200_LC.1.three_prime_UTR.1;Parent=LotjaGi5g1v0166200_LC.1
LjG1.1_chr5	PGSB	exon	42446428	42448625	.	-	.	ID=LotjaGi5g1v0166200_LC.1.exon.1;Parent=LotjaGi5g1v0166200_LC.1
LjG1.1_chr5	PGSB	CDS	42446529	42448394	.	-	0	ID=LotjaGi5g1v0166200_LC.1.CDS.1;Parent=LotjaGi5g1v0166200_LC.1
LjG1.1_chr5	PGSB	five_prime_UTR	42448395	42448625	.	-	.	ID=LotjaGi5g1v0166200_LC.1.five_prime_UTR.2;Parent=LotjaGi5g1v0166200_LC.1
LjG1.1_chr5	PGSB	mRNA	42446529	42447125	.	-	.	ID=LotjaGi5g1v0166200_LC.2;Parent=LotjaGi5g1v0166200_LC;description=Retrovirus-related Pol polyprotein from transposon TNT 1-94;ahrdqual=*-*;Pfam=SSF56672;te-related=1
LjG1.1_chr5	PGSB	exon	42446529	42447125	.	-	.	ID=LotjaGi5g1v0166200_LC.2.exon.1;Parent=LotjaGi5g1v0166200_LC.2
LjG1.1_chr5	PGSB	CDS	42446529	42447125	.	-	0	ID=LotjaGi5g1v0166200_LC.2.CDS.1;Parent=LotjaGi5g1v0166200_LC.2
###
LjG1.1_chr5	PGSB	CDS	42446529	42447125	.	-	0	ID=LotjaGi5g1v0166200_LC.2.CDS.1;Parent=LotjaGi5g1v0166200_LC.2
LjG1.1_chr5	PGSB	gene	42452502	42455182	.	-	.	ID=LotjaGi5g1v0166300
LjG1.1_chr5	PGSB	mRNA	42452502	42455182	.	-	.	ID=LotjaGi5g1v0166300.1;Parent=LotjaGi5g1v0166300;description=Pentatricopeptide repeat-containing family protein;ahrdqual=***;GO=GO:0003723,GO:0004519,GO:0005739,GO:0009451,GO:0043231,GO:0090305;IPR=IPR002885,IPR002885,IPR002885,IPR002885,IPR002885,IPR002885,IPR002885;Pfam=TIGR00756,TIGR00756,PF13041,PF01535,PF01535,PF01535,PF01535;te-related=0
LjG1.1_chr5	PGSB	three_prime_UTR	42452502	42453219	.	-	.	ID=LotjaGi5g1v0166300.1.three_prime_UTR.1;Parent=LotjaGi5g1v0166300.1
LjG1.1_chr5	PGSB	exon	42452502	42454476	.	-	.	ID=LotjaGi5g1v0166300.1.exon.1;Parent=LotjaGi5g1v0166300.1
LjG1.1_chr5	PGSB	CDS	42453220	42454476	.	-	0	ID=LotjaGi5g1v0166300.1.CDS.1;Parent=LotjaGi5g1v0166300.1
LjG1.1_chr5	PGSB	CDS	42454853	42455164	.	-	0	ID=LotjaGi5g1v0166300.1.CDS.2;Parent=LotjaGi5g1v0166300.1
LjG1.1_chr5	PGSB	exon	42454853	42455182	.	-	.	ID=LotjaGi5g1v0166300.1.exon.2;Parent=LotjaGi5g1v0166300.1
LjG1.1_chr5	PGSB	five_prime_UTR	42455165	42455182	.	-	.	ID=LotjaGi5g1v0166300.1.five_prime_UTR.2;Parent=LotjaGi5g1v0166300.1
###
LjG1.1_chr5	PGSB	five_prime_UTR	42455165	42455182	.	-	.	ID=LotjaGi5g1v0166300.1.five_prime_UTR.2;Parent=LotjaGi5g1v0166300.1
LjG1.1_chr5	PGSB	gene	42486616	42497242	.	+	.	ID=LotjaGi5g1v0166400
LjG1.1_chr5	PGSB	mRNA	42486616	42497242	.	+	.	ID=LotjaGi5g1v0166400.1;Parent=LotjaGi5g1v0166400;description=Mitochondrial Rho GTPase;ahrdqual=***;GO=GO:0000166,GO:0003924,GO:0005509,GO:0005525,GO:0005739,GO:0005741,GO:0007005,GO:0016020,GO:0016021,GO:0016787,GO:0031307;IPR=IPR001806,IPR011992,IPR011992,IPR013566,IPR027417,IPR013567;Pfam=PF00071,SSF47473,SSF47473,PF08355,SSF52540,PF08356;te-related=0
LjG1.1_chr5	PGSB	exon	42486616	42487958	.	+	.	ID=LotjaGi5g1v0166400.1.exon.1;Parent=LotjaGi5g1v0166400.1
LjG1.1_chr5	PGSB	five_prime_UTR	42486616	42487958	.	+	.	ID=LotjaGi5g1v0166400.1.five_prime_UTR.1;Parent=LotjaGi5g1v0166400.1
LjG1.1_chr5	PGSB	exon	42488809	42488941	.	+	.	ID=LotjaGi5g1v0166400.1.exon.2;Parent=LotjaGi5g1v0166400.1
LjG1.1_chr5	PGSB	five_prime_UTR	42488809	42488941	.	+	.	ID=LotjaGi5g1v0166400.1.five_prime_UTR.2;Parent=LotjaGi5g1v0166400.1
LjG1.1_chr5	PGSB	five_prime_UTR	42489045	42489134	.	+	.	ID=LotjaGi5g1v0166400.1.five_prime_UTR.3;Parent=LotjaGi5g1v0166400.1
LjG1.1_chr5	PGSB	exon	42489045	42489194	.	+	.	ID=LotjaGi5g1v0166400.1.exon.3;Parent=LotjaGi5g1v0166400.1
LjG1.1_chr5	PGSB	CDS	42489135	42489194	.	+	0	ID=LotjaGi5g1v0166400.1.CDS.1;Parent=LotjaGi5g1v0166400.1
LjG1.1_chr5	PGSB	exon	42489531	42489707	.	+	.	ID=LotjaGi5g1v0166400.1.exon.4;Parent=LotjaGi5g1v0166400.1
LjG1.1_chr5	PGSB	CDS	42489531	42489707	.	+	0	ID=LotjaGi5g1v0166400.1.CDS.2;Parent=LotjaGi5g1v0166400.1
LjG1.1_chr5	PGSB	exon	42489814	42490065	.	+	.	ID=LotjaGi5g1v0166400.1.exon.5;Parent=LotjaGi5g1v0166400.1
LjG1.1_chr5	PGSB	CDS	42489814	42490065	.	+	0	ID=LotjaGi5g1v0166400.1.CDS.3;Parent=LotjaGi5g1v0166400.1
LjG1.1_chr5	PGSB	exon	42490794	42490862	.	+	.	ID=LotjaGi5g1v0166400.1.exon.6;Parent=LotjaGi5g1v0166400.1
LjG1.1_chr5	PGSB	CDS	42490794	42490862	.	+	0	ID=LotjaGi5g1v0166400.1.CDS.4;Parent=LotjaGi5g1v0166400.1
LjG1.1_chr5	PGSB	exon	42490996	42491051	.	+	.	ID=LotjaGi5g1v0166400.1.exon.7;Parent=LotjaGi5g1v0166400.1
LjG1.1_chr5	PGSB	CDS	42490996	42491051	.	+	0	ID=LotjaGi5g1v0166400.1.CDS.5;Parent=LotjaGi5g1v0166400.1
LjG1.1_chr5	PGSB	exon	42493453	42493534	.	+	.	ID=LotjaGi5g1v0166400.1.exon.8;Parent=LotjaGi5g1v0166400.1
LjG1.1_chr5	PGSB	CDS	42493453	42493534	.	+	1	ID=LotjaGi5g1v0166400.1.CDS.6;Parent=LotjaGi5g1v0166400.1
LjG1.1_chr5	PGSB	exon	42494272	42494483	.	+	.	ID=LotjaGi5g1v0166400.1.exon.9;Parent=LotjaGi5g1v0166400.1
LjG1.1_chr5	PGSB	CDS	42494272	42494483	.	+	0	ID=LotjaGi5g1v0166400.1.CDS.7;Parent=LotjaGi5g1v0166400.1
LjG1.1_chr5	PGSB	exon	42494598	42494667	.	+	.	ID=LotjaGi5g1v0166400.1.exon.10;Parent=LotjaGi5g1v0166400.1
LjG1.1_chr5	PGSB	CDS	42494598	42494667	.	+	1	ID=LotjaGi5g1v0166400.1.CDS.8;Parent=LotjaGi5g1v0166400.1
LjG1.1_chr5	PGSB	exon	42494869	42494981	.	+	.	ID=LotjaGi5g1v0166400.1.exon.11;Parent=LotjaGi5g1v0166400.1
LjG1.1_chr5	PGSB	CDS	42494869	42494981	.	+	0	ID=LotjaGi5g1v0166400.1.CDS.9;Parent=LotjaGi5g1v0166400.1
LjG1.1_chr5	PGSB	exon	42495504	42495654	.	+	.	ID=LotjaGi5g1v0166400.1.exon.12;Parent=LotjaGi5g1v0166400.1
LjG1.1_chr5	PGSB	CDS	42495504	42495654	.	+	1	ID=LotjaGi5g1v0166400.1.CDS.10;Parent=LotjaGi5g1v0166400.1
LjG1.1_chr5	PGSB	exon	42495766	42495940	.	+	.	ID=LotjaGi5g1v0166400.1.exon.13;Parent=LotjaGi5g1v0166400.1
LjG1.1_chr5	PGSB	CDS	42495766	42495940	.	+	0	ID=LotjaGi5g1v0166400.1.CDS.11;Parent=LotjaGi5g1v0166400.1
LjG1.1_chr5	PGSB	CDS	42496052	42496125	.	+	2	ID=LotjaGi5g1v0166400.1.CDS.12;Parent=LotjaGi5g1v0166400.1
LjG1.1_chr5	PGSB	exon	42496052	42497242	.	+	.	ID=LotjaGi5g1v0166400.1.exon.14;Parent=LotjaGi5g1v0166400.1
LjG1.1_chr5	PGSB	three_prime_UTR	42496126	42497242	.	+	.	ID=LotjaGi5g1v0166400.1.three_prime_UTR.4;Parent=LotjaGi5g1v0166400.1
LjG1.1_chr5	PGSB	mRNA	42488344	42496390	.	+	.	ID=LotjaGi5g1v0166400.2;Parent=LotjaGi5g1v0166400;description=Mitochondrial Rho GTPase;ahrdqual=***;IPR=IPR001806,IPR001806,IPR011992,IPR011992,IPR013566,IPR027417,IPR027417,IPR013567;Pfam=PF00071,PF00071,SSF47473,SSF47473,PF08355,SSF52540,SSF52540,PF08356;te-related=0
LjG1.1_chr5	PGSB	five_prime_UTR	42488344	42488423	.	+	.	ID=LotjaGi5g1v0166400.2.five_prime_UTR.1;Parent=LotjaGi5g1v0166400.2
LjG1.1_chr5	PGSB	exon	42488344	42488629	.	+	.	ID=LotjaGi5g1v0166400.2.exon.1;Parent=LotjaGi5g1v0166400.2
LjG1.1_chr5	PGSB	CDS	42488424	42488629	.	+	0	ID=LotjaGi5g1v0166400.2.CDS.1;Parent=LotjaGi5g1v0166400.2
LjG1.1_chr5	PGSB	exon	42488809	42488941	.	+	.	ID=LotjaGi5g1v0166400.2.exon.2;Parent=LotjaGi5g1v0166400.2
LjG1.1_chr5	PGSB	CDS	42488809	42488941	.	+	1	ID=LotjaGi5g1v0166400.2.CDS.2;Parent=LotjaGi5g1v0166400.2
LjG1.1_chr5	PGSB	exon	42489045	42489194	.	+	.	ID=LotjaGi5g1v0166400.2.exon.3;Parent=LotjaGi5g1v0166400.2
LjG1.1_chr5	PGSB	CDS	42489045	42489194	.	+	0	ID=LotjaGi5g1v0166400.2.CDS.3;Parent=LotjaGi5g1v0166400.2
LjG1.1_chr5	PGSB	exon	42489531	42489707	.	+	.	ID=LotjaGi5g1v0166400.2.exon.4;Parent=LotjaGi5g1v0166400.2
LjG1.1_chr5	PGSB	CDS	42489531	42489707	.	+	0	ID=LotjaGi5g1v0166400.2.CDS.4;Parent=LotjaGi5g1v0166400.2
LjG1.1_chr5	PGSB	exon	42489814	42490065	.	+	.	ID=LotjaGi5g1v0166400.2.exon.5;Parent=LotjaGi5g1v0166400.2
LjG1.1_chr5	PGSB	CDS	42489814	42490065	.	+	0	ID=LotjaGi5g1v0166400.2.CDS.5;Parent=LotjaGi5g1v0166400.2
LjG1.1_chr5	PGSB	exon	42490794	42490862	.	+	.	ID=LotjaGi5g1v0166400.2.exon.6;Parent=LotjaGi5g1v0166400.2
LjG1.1_chr5	PGSB	CDS	42490794	42490862	.	+	0	ID=LotjaGi5g1v0166400.2.CDS.6;Parent=LotjaGi5g1v0166400.2
LjG1.1_chr5	PGSB	exon	42490996	42491051	.	+	.	ID=LotjaGi5g1v0166400.2.exon.7;Parent=LotjaGi5g1v0166400.2
LjG1.1_chr5	PGSB	CDS	42490996	42491051	.	+	0	ID=LotjaGi5g1v0166400.2.CDS.7;Parent=LotjaGi5g1v0166400.2
LjG1.1_chr5	PGSB	exon	42493453	42493534	.	+	.	ID=LotjaGi5g1v0166400.2.exon.8;Parent=LotjaGi5g1v0166400.2
LjG1.1_chr5	PGSB	CDS	42493453	42493534	.	+	1	ID=LotjaGi5g1v0166400.2.CDS.8;Parent=LotjaGi5g1v0166400.2
LjG1.1_chr5	PGSB	exon	42494272	42494483	.	+	.	ID=LotjaGi5g1v0166400.2.exon.9;Parent=LotjaGi5g1v0166400.2
LjG1.1_chr5	PGSB	CDS	42494272	42494483	.	+	0	ID=LotjaGi5g1v0166400.2.CDS.9;Parent=LotjaGi5g1v0166400.2
LjG1.1_chr5	PGSB	exon	42494598	42494667	.	+	.	ID=LotjaGi5g1v0166400.2.exon.10;Parent=LotjaGi5g1v0166400.2
LjG1.1_chr5	PGSB	CDS	42494598	42494667	.	+	1	ID=LotjaGi5g1v0166400.2.CDS.10;Parent=LotjaGi5g1v0166400.2
LjG1.1_chr5	PGSB	exon	42494869	42494981	.	+	.	ID=LotjaGi5g1v0166400.2.exon.11;Parent=LotjaGi5g1v0166400.2
LjG1.1_chr5	PGSB	CDS	42494869	42494981	.	+	0	ID=LotjaGi5g1v0166400.2.CDS.11;Parent=LotjaGi5g1v0166400.2
LjG1.1_chr5	PGSB	exon	42495504	42495654	.	+	.	ID=LotjaGi5g1v0166400.2.exon.12;Parent=LotjaGi5g1v0166400.2
LjG1.1_chr5	PGSB	CDS	42495504	42495654	.	+	1	ID=LotjaGi5g1v0166400.2.CDS.12;Parent=LotjaGi5g1v0166400.2
LjG1.1_chr5	PGSB	exon	42495766	42495940	.	+	.	ID=LotjaGi5g1v0166400.2.exon.13;Parent=LotjaGi5g1v0166400.2
LjG1.1_chr5	PGSB	CDS	42495766	42495940	.	+	0	ID=LotjaGi5g1v0166400.2.CDS.13;Parent=LotjaGi5g1v0166400.2
LjG1.1_chr5	PGSB	CDS	42496052	42496125	.	+	2	ID=LotjaGi5g1v0166400.2.CDS.14;Parent=LotjaGi5g1v0166400.2
LjG1.1_chr5	PGSB	exon	42496052	42496390	.	+	.	ID=LotjaGi5g1v0166400.2.exon.14;Parent=LotjaGi5g1v0166400.2
LjG1.1_chr5	PGSB	three_prime_UTR	42496126	42496390	.	+	.	ID=LotjaGi5g1v0166400.2.three_prime_UTR.2;Parent=LotjaGi5g1v0166400.2
###
LjG1.1_chr5	PGSB	three_prime_UTR	42496126	42496390	.	+	.	ID=LotjaGi5g1v0166400.2.three_prime_UTR.2;Parent=LotjaGi5g1v0166400.2
LjG1.1_chr5	PGSB	gene	42498156	42499227	.	-	.	ID=LotjaGi5g1v0166500_LC
LjG1.1_chr5	PGSB	mRNA	42498156	42499227	.	-	.	ID=LotjaGi5g1v0166500_LC.1;Parent=LotjaGi5g1v0166500_LC;description=Nesprin-1;ahrdqual=--*;GO=GO:0000932,GO:0002053,GO:0003779,GO:0005102,GO:0005515,GO:0005521,GO:0005634,GO:0005635,GO:0005640,GO:0005654,GO:0005730,GO:0005737,GO:0005794,GO:0005819,GO:0005856,GO:0007030,GO:0007097,GO:0007283,GO:0016020,GO:0016021,GO:0019899,GO:0030017,GO:0030154,GO:0030496,GO:0031965,GO:0034993,GO:0042692,GO:0042802,GO:0042803,GO:0043197,GO:0044327,GO:0045211,GO:0048260,GO:0048471,GO:0048814,GO:0051015,GO:0051642,GO:0061886,GO:0090286,GO:0090292,GO:0099149,GO:1902017,GO:1903353,GO:2001054;te-related=0
LjG1.1_chr5	PGSB	three_prime_UTR	42498156	42498417	.	-	.	ID=LotjaGi5g1v0166500_LC.1.three_prime_UTR.1;Parent=LotjaGi5g1v0166500_LC.1
LjG1.1_chr5	PGSB	exon	42498156	42499227	.	-	.	ID=LotjaGi5g1v0166500_LC.1.exon.1;Parent=LotjaGi5g1v0166500_LC.1
LjG1.1_chr5	PGSB	CDS	42498418	42498741	.	-	0	ID=LotjaGi5g1v0166500_LC.1.CDS.1;Parent=LotjaGi5g1v0166500_LC.1
LjG1.1_chr5	PGSB	five_prime_UTR	42498742	42499227	.	-	.	ID=LotjaGi5g1v0166500_LC.1.five_prime_UTR.2;Parent=LotjaGi5g1v0166500_LC.1
###
LjG1.1_chr5	PGSB	five_prime_UTR	42498742	42499227	.	-	.	ID=LotjaGi5g1v0166500_LC.1.five_prime_UTR.2;Parent=LotjaGi5g1v0166500_LC.1
LjG1.1_chr5	PGSB	gene	42523439	42524930	.	-	.	ID=LotjaGi5g1v0166600
LjG1.1_chr5	PGSB	mRNA	42523439	42524930	.	-	.	ID=LotjaGi5g1v0166600.1;Parent=LotjaGi5g1v0166600;description=Fantastic four-like protein;ahrdqual=***;IPR=IPR021410;Pfam=PF11250;te-related=0
LjG1.1_chr5	PGSB	three_prime_UTR	42523439	42523846	.	-	.	ID=LotjaGi5g1v0166600.1.three_prime_UTR.1;Parent=LotjaGi5g1v0166600.1
LjG1.1_chr5	PGSB	exon	42523439	42524930	.	-	.	ID=LotjaGi5g1v0166600.1.exon.1;Parent=LotjaGi5g1v0166600.1
LjG1.1_chr5	PGSB	CDS	42523847	42524683	.	-	0	ID=LotjaGi5g1v0166600.1.CDS.1;Parent=LotjaGi5g1v0166600.1
LjG1.1_chr5	PGSB	five_prime_UTR	42524684	42524930	.	-	.	ID=LotjaGi5g1v0166600.1.five_prime_UTR.2;Parent=LotjaGi5g1v0166600.1
###
LjG1.1_chr5	PGSB	five_prime_UTR	42524684	42524930	.	-	.	ID=LotjaGi5g1v0166600.1.five_prime_UTR.2;Parent=LotjaGi5g1v0166600.1
LjG1.1_chr5	PGSB	gene	42537444	42544377	.	-	.	ID=LotjaGi5g1v0166700
LjG1.1_chr5	PGSB	mRNA	42537444	42544377	.	-	.	ID=LotjaGi5g1v0166700.1;Parent=LotjaGi5g1v0166700;description=GTPase Der;ahrdqual=--*;GO=GO:0000166,GO:0005525;IPR=IPR003733,IPR006073,IPR022998,IPR027417;Pfam=PF02581,PF01926,SSF51391,SSF52540;te-related=0
LjG1.1_chr5	PGSB	three_prime_UTR	42537444	42537707	.	-	.	ID=LotjaGi5g1v0166700.1.three_prime_UTR.1;Parent=LotjaGi5g1v0166700.1
LjG1.1_chr5	PGSB	exon	42537444	42537990	.	-	.	ID=LotjaGi5g1v0166700.1.exon.1;Parent=LotjaGi5g1v0166700.1
LjG1.1_chr5	PGSB	CDS	42537708	42537990	.	-	1	ID=LotjaGi5g1v0166700.1.CDS.1;Parent=LotjaGi5g1v0166700.1
LjG1.1_chr5	PGSB	exon	42538415	42538530	.	-	.	ID=LotjaGi5g1v0166700.1.exon.2;Parent=LotjaGi5g1v0166700.1
LjG1.1_chr5	PGSB	CDS	42538415	42538530	.	-	0	ID=LotjaGi5g1v0166700.1.CDS.2;Parent=LotjaGi5g1v0166700.1
LjG1.1_chr5	PGSB	exon	42539490	42539720	.	-	.	ID=LotjaGi5g1v0166700.1.exon.3;Parent=LotjaGi5g1v0166700.1
LjG1.1_chr5	PGSB	CDS	42539490	42539720	.	-	0	ID=LotjaGi5g1v0166700.1.CDS.3;Parent=LotjaGi5g1v0166700.1
LjG1.1_chr5	PGSB	exon	42540011	42540175	.	-	.	ID=LotjaGi5g1v0166700.1.exon.4;Parent=LotjaGi5g1v0166700.1
LjG1.1_chr5	PGSB	CDS	42540011	42540175	.	-	0	ID=LotjaGi5g1v0166700.1.CDS.4;Parent=LotjaGi5g1v0166700.1
LjG1.1_chr5	PGSB	exon	42540259	42540699	.	-	.	ID=LotjaGi5g1v0166700.1.exon.5;Parent=LotjaGi5g1v0166700.1
LjG1.1_chr5	PGSB	CDS	42540259	42540699	.	-	0	ID=LotjaGi5g1v0166700.1.CDS.5;Parent=LotjaGi5g1v0166700.1
LjG1.1_chr5	PGSB	exon	42541106	42541192	.	-	.	ID=LotjaGi5g1v0166700.1.exon.6;Parent=LotjaGi5g1v0166700.1
LjG1.1_chr5	PGSB	CDS	42541106	42541192	.	-	0	ID=LotjaGi5g1v0166700.1.CDS.6;Parent=LotjaGi5g1v0166700.1
LjG1.1_chr5	PGSB	exon	42541288	42541419	.	-	.	ID=LotjaGi5g1v0166700.1.exon.7;Parent=LotjaGi5g1v0166700.1
LjG1.1_chr5	PGSB	CDS	42541288	42541419	.	-	0	ID=LotjaGi5g1v0166700.1.CDS.7;Parent=LotjaGi5g1v0166700.1
LjG1.1_chr5	PGSB	exon	42541560	42541754	.	-	.	ID=LotjaGi5g1v0166700.1.exon.8;Parent=LotjaGi5g1v0166700.1
LjG1.1_chr5	PGSB	CDS	42541560	42541754	.	-	0	ID=LotjaGi5g1v0166700.1.CDS.8;Parent=LotjaGi5g1v0166700.1
LjG1.1_chr5	PGSB	exon	42542348	42542416	.	-	.	ID=LotjaGi5g1v0166700.1.exon.9;Parent=LotjaGi5g1v0166700.1
LjG1.1_chr5	PGSB	CDS	42542348	42542416	.	-	0	ID=LotjaGi5g1v0166700.1.CDS.9;Parent=LotjaGi5g1v0166700.1
LjG1.1_chr5	PGSB	exon	42542534	42543096	.	-	.	ID=LotjaGi5g1v0166700.1.exon.10;Parent=LotjaGi5g1v0166700.1
LjG1.1_chr5	PGSB	CDS	42542534	42543096	.	-	2	ID=LotjaGi5g1v0166700.1.CDS.10;Parent=LotjaGi5g1v0166700.1
LjG1.1_chr5	PGSB	CDS	42543707	42544205	.	-	0	ID=LotjaGi5g1v0166700.1.CDS.11;Parent=LotjaGi5g1v0166700.1
LjG1.1_chr5	PGSB	exon	42543707	42544377	.	-	.	ID=LotjaGi5g1v0166700.1.exon.11;Parent=LotjaGi5g1v0166700.1
LjG1.1_chr5	PGSB	five_prime_UTR	42544206	42544377	.	-	.	ID=LotjaGi5g1v0166700.1.five_prime_UTR.2;Parent=LotjaGi5g1v0166700.1
LjG1.1_chr5	PGSB	mRNA	42541078	42542554	.	-	.	ID=LotjaGi5g1v0166700.2;Parent=LotjaGi5g1v0166700;description=GTPase Der;ahrdqual=-**;IPR=IPR022812,IPR027417;Pfam=PF00350,SSF52540;te-related=0
LjG1.1_chr5	PGSB	three_prime_UTR	42541078	42541099	.	-	.	ID=LotjaGi5g1v0166700.2.three_prime_UTR.1;Parent=LotjaGi5g1v0166700.2
LjG1.1_chr5	PGSB	exon	42541078	42541192	.	-	.	ID=LotjaGi5g1v0166700.2.exon.1;Parent=LotjaGi5g1v0166700.2
LjG1.1_chr5	PGSB	CDS	42541100	42541192	.	-	0	ID=LotjaGi5g1v0166700.2.CDS.1;Parent=LotjaGi5g1v0166700.2
LjG1.1_chr5	PGSB	exon	42541288	42541377	.	-	.	ID=LotjaGi5g1v0166700.2.exon.2;Parent=LotjaGi5g1v0166700.2
LjG1.1_chr5	PGSB	CDS	42541288	42541377	.	-	0	ID=LotjaGi5g1v0166700.2.CDS.2;Parent=LotjaGi5g1v0166700.2
LjG1.1_chr5	PGSB	exon	42541560	42541754	.	-	.	ID=LotjaGi5g1v0166700.2.exon.3;Parent=LotjaGi5g1v0166700.2
LjG1.1_chr5	PGSB	CDS	42541560	42541754	.	-	0	ID=LotjaGi5g1v0166700.2.CDS.3;Parent=LotjaGi5g1v0166700.2
LjG1.1_chr5	PGSB	exon	42542348	42542416	.	-	.	ID=LotjaGi5g1v0166700.2.exon.4;Parent=LotjaGi5g1v0166700.2
LjG1.1_chr5	PGSB	CDS	42542348	42542416	.	-	0	ID=LotjaGi5g1v0166700.2.CDS.4;Parent=LotjaGi5g1v0166700.2
LjG1.1_chr5	PGSB	exon	42542534	42542554	.	-	.	ID=LotjaGi5g1v0166700.2.exon.5;Parent=LotjaGi5g1v0166700.2
LjG1.1_chr5	PGSB	five_prime_UTR	42542534	42542554	.	-	.	ID=LotjaGi5g1v0166700.2.five_prime_UTR.2;Parent=LotjaGi5g1v0166700.2
###
LjG1.1_chr5	PGSB	five_prime_UTR	42542534	42542554	.	-	.	ID=LotjaGi5g1v0166700.2.five_prime_UTR.2;Parent=LotjaGi5g1v0166700.2
LjG1.1_chr5	PGSB	gene	42586378	42591023	.	+	.	ID=LotjaGi5g1v0166800
LjG1.1_chr5	PGSB	mRNA	42586378	42591023	.	+	.	ID=LotjaGi5g1v0166800.1;Parent=LotjaGi5g1v0166800;description=Ribonuclease H;ahrdqual=***;GO=GO:0003676,GO:0004523,GO:0090502;IPR=IPR012337;Pfam=PF13456,SSF53098;te-related=1
LjG1.1_chr5	PGSB	five_prime_UTR	42586378	42589854	.	+	.	ID=LotjaGi5g1v0166800.1.five_prime_UTR.1;Parent=LotjaGi5g1v0166800.1
LjG1.1_chr5	PGSB	exon	42586378	42591023	.	+	.	ID=LotjaGi5g1v0166800.1.exon.1;Parent=LotjaGi5g1v0166800.1
LjG1.1_chr5	PGSB	CDS	42589855	42590748	.	+	0	ID=LotjaGi5g1v0166800.1.CDS.1;Parent=LotjaGi5g1v0166800.1
LjG1.1_chr5	PGSB	three_prime_UTR	42590749	42591023	.	+	.	ID=LotjaGi5g1v0166800.1.three_prime_UTR.2;Parent=LotjaGi5g1v0166800.1
###
LjG1.1_chr5	PGSB	three_prime_UTR	42590749	42591023	.	+	.	ID=LotjaGi5g1v0166800.1.three_prime_UTR.2;Parent=LotjaGi5g1v0166800.1
LjG1.1_chr5	PGSB	gene	42592779	42598325	.	-	.	ID=LotjaGi5g1v0166900
LjG1.1_chr5	PGSB	mRNA	42592779	42598325	.	-	.	ID=LotjaGi5g1v0166900.1;Parent=LotjaGi5g1v0166900;description=DNA-directed RNA polymerases I, II, and III subunit RPABC3;ahrdqual=***;GO=GO:0003899,GO:0005634,GO:0005665,GO:0005666,GO:0005736,GO:0006351,GO:0006366,GO:0006383;IPR=IPR005570,IPR012340;Pfam=PF03870,SSF50249;te-related=0
LjG1.1_chr5	PGSB	three_prime_UTR	42592779	42593206	.	-	.	ID=LotjaGi5g1v0166900.1.three_prime_UTR.1;Parent=LotjaGi5g1v0166900.1
LjG1.1_chr5	PGSB	exon	42592779	42593318	.	-	.	ID=LotjaGi5g1v0166900.1.exon.1;Parent=LotjaGi5g1v0166900.1
LjG1.1_chr5	PGSB	CDS	42593207	42593318	.	-	1	ID=LotjaGi5g1v0166900.1.CDS.1;Parent=LotjaGi5g1v0166900.1
LjG1.1_chr5	PGSB	exon	42593717	42593805	.	-	.	ID=LotjaGi5g1v0166900.1.exon.2;Parent=LotjaGi5g1v0166900.1
LjG1.1_chr5	PGSB	CDS	42593717	42593805	.	-	0	ID=LotjaGi5g1v0166900.1.CDS.2;Parent=LotjaGi5g1v0166900.1
LjG1.1_chr5	PGSB	exon	42595693	42595850	.	-	.	ID=LotjaGi5g1v0166900.1.exon.3;Parent=LotjaGi5g1v0166900.1
LjG1.1_chr5	PGSB	CDS	42595693	42595850	.	-	2	ID=LotjaGi5g1v0166900.1.CDS.3;Parent=LotjaGi5g1v0166900.1
LjG1.1_chr5	PGSB	CDS	42596490	42596565	.	-	0	ID=LotjaGi5g1v0166900.1.CDS.4;Parent=LotjaGi5g1v0166900.1
LjG1.1_chr5	PGSB	exon	42596490	42596593	.	-	.	ID=LotjaGi5g1v0166900.1.exon.4;Parent=LotjaGi5g1v0166900.1
LjG1.1_chr5	PGSB	five_prime_UTR	42596566	42596593	.	-	.	ID=LotjaGi5g1v0166900.1.five_prime_UTR.2;Parent=LotjaGi5g1v0166900.1
LjG1.1_chr5	PGSB	exon	42598078	42598325	.	-	.	ID=LotjaGi5g1v0166900.1.exon.5;Parent=LotjaGi5g1v0166900.1
LjG1.1_chr5	PGSB	five_prime_UTR	42598078	42598325	.	-	.	ID=LotjaGi5g1v0166900.1.five_prime_UTR.3;Parent=LotjaGi5g1v0166900.1
LjG1.1_chr5	PGSB	mRNA	42593207	42596084	.	-	.	ID=LotjaGi5g1v0166900.2;Parent=LotjaGi5g1v0166900;description=DNA-directed RNA polymerases I, II, and III subunit RPABC3;ahrdqual=***;GO=GO:0003899,GO:0005634,GO:0005665,GO:0005666,GO:0005736,GO:0006351,GO:0006366,GO:0006383;IPR=IPR012340,IPR005570;Pfam=SSF50249,PF03870;te-related=0
LjG1.1_chr5	PGSB	exon	42593207	42593318	.	-	.	ID=LotjaGi5g1v0166900.2.exon.1;Parent=LotjaGi5g1v0166900.2
LjG1.1_chr5	PGSB	CDS	42593207	42593318	.	-	1	ID=LotjaGi5g1v0166900.2.CDS.1;Parent=LotjaGi5g1v0166900.2
LjG1.1_chr5	PGSB	exon	42593717	42593805	.	-	.	ID=LotjaGi5g1v0166900.2.exon.2;Parent=LotjaGi5g1v0166900.2
LjG1.1_chr5	PGSB	CDS	42593717	42593805	.	-	0	ID=LotjaGi5g1v0166900.2.CDS.2;Parent=LotjaGi5g1v0166900.2
LjG1.1_chr5	PGSB	exon	42595693	42595850	.	-	.	ID=LotjaGi5g1v0166900.2.exon.3;Parent=LotjaGi5g1v0166900.2
LjG1.1_chr5	PGSB	CDS	42595693	42595850	.	-	2	ID=LotjaGi5g1v0166900.2.CDS.3;Parent=LotjaGi5g1v0166900.2
LjG1.1_chr5	PGSB	CDS	42596011	42596017	.	-	0	ID=LotjaGi5g1v0166900.2.CDS.4;Parent=LotjaGi5g1v0166900.2
LjG1.1_chr5	PGSB	exon	42596011	42596084	.	-	.	ID=LotjaGi5g1v0166900.2.exon.4;Parent=LotjaGi5g1v0166900.2
LjG1.1_chr5	PGSB	five_prime_UTR	42596018	42596084	.	-	.	ID=LotjaGi5g1v0166900.2.five_prime_UTR.1;Parent=LotjaGi5g1v0166900.2
LjG1.1_chr5	PGSB	mRNA	42593207	42596565	.	-	.	ID=LotjaGi5g1v0166900.3;Parent=LotjaGi5g1v0166900;description=DNA-directed RNA polymerases I, II, and III subunit RPABC3;ahrdqual=***;GO=GO:0003899,GO:0005634,GO:0005665,GO:0005666,GO:0005736,GO:0006351,GO:0006366,GO:0006383;te-related=0
LjG1.1_chr5	PGSB	exon	42593207	42593318	.	-	.	ID=LotjaGi5g1v0166900.3.exon.1;Parent=LotjaGi5g1v0166900.3
LjG1.1_chr5	PGSB	CDS	42593207	42593318	.	-	1	ID=LotjaGi5g1v0166900.3.CDS.1;Parent=LotjaGi5g1v0166900.3
LjG1.1_chr5	PGSB	exon	42593717	42593805	.	-	.	ID=LotjaGi5g1v0166900.3.exon.2;Parent=LotjaGi5g1v0166900.3
LjG1.1_chr5	PGSB	CDS	42593717	42593805	.	-	0	ID=LotjaGi5g1v0166900.3.CDS.2;Parent=LotjaGi5g1v0166900.3
LjG1.1_chr5	PGSB	exon	42595693	42595850	.	-	.	ID=LotjaGi5g1v0166900.3.exon.3;Parent=LotjaGi5g1v0166900.3
LjG1.1_chr5	PGSB	CDS	42595693	42595850	.	-	2	ID=LotjaGi5g1v0166900.3.CDS.3;Parent=LotjaGi5g1v0166900.3
LjG1.1_chr5	PGSB	exon	42596490	42596565	.	-	.	ID=LotjaGi5g1v0166900.3.exon.4;Parent=LotjaGi5g1v0166900.3
LjG1.1_chr5	PGSB	CDS	42596490	42596565	.	-	0	ID=LotjaGi5g1v0166900.3.CDS.4;Parent=LotjaGi5g1v0166900.3
###
LjG1.1_chr5	PGSB	CDS	42596490	42596565	.	-	0	ID=LotjaGi5g1v0166900.3.CDS.4;Parent=LotjaGi5g1v0166900.3
LjG1.1_chr5	PGSB	gene	42603001	42605732	.	+	.	ID=LotjaGi5g1v0167000
LjG1.1_chr5	PGSB	mRNA	42603001	42605732	.	+	.	ID=LotjaGi5g1v0167000.1;Parent=LotjaGi5g1v0167000;description=Chloroplast stem-loop binding protein;ahrdqual=***;GO=GO:0003824,GO:0050662;IPR=IPR016040,IPR001509;Pfam=SSF51735,PF01370;te-related=0
LjG1.1_chr5	PGSB	five_prime_UTR	42603001	42603120	.	+	.	ID=LotjaGi5g1v0167000.1.five_prime_UTR.1;Parent=LotjaGi5g1v0167000.1
LjG1.1_chr5	PGSB	exon	42603001	42603510	.	+	.	ID=LotjaGi5g1v0167000.1.exon.1;Parent=LotjaGi5g1v0167000.1
LjG1.1_chr5	PGSB	CDS	42603121	42603510	.	+	0	ID=LotjaGi5g1v0167000.1.CDS.1;Parent=LotjaGi5g1v0167000.1
LjG1.1_chr5	PGSB	exon	42603678	42603799	.	+	.	ID=LotjaGi5g1v0167000.1.exon.2;Parent=LotjaGi5g1v0167000.1
LjG1.1_chr5	PGSB	CDS	42603678	42603799	.	+	0	ID=LotjaGi5g1v0167000.1.CDS.2;Parent=LotjaGi5g1v0167000.1
LjG1.1_chr5	PGSB	exon	42604120	42604222	.	+	.	ID=LotjaGi5g1v0167000.1.exon.3;Parent=LotjaGi5g1v0167000.1
LjG1.1_chr5	PGSB	CDS	42604120	42604222	.	+	1	ID=LotjaGi5g1v0167000.1.CDS.3;Parent=LotjaGi5g1v0167000.1
LjG1.1_chr5	PGSB	exon	42604316	42604454	.	+	.	ID=LotjaGi5g1v0167000.1.exon.4;Parent=LotjaGi5g1v0167000.1
LjG1.1_chr5	PGSB	CDS	42604316	42604454	.	+	0	ID=LotjaGi5g1v0167000.1.CDS.4;Parent=LotjaGi5g1v0167000.1
LjG1.1_chr5	PGSB	exon	42604566	42604843	.	+	.	ID=LotjaGi5g1v0167000.1.exon.5;Parent=LotjaGi5g1v0167000.1
LjG1.1_chr5	PGSB	CDS	42604566	42604843	.	+	2	ID=LotjaGi5g1v0167000.1.CDS.5;Parent=LotjaGi5g1v0167000.1
LjG1.1_chr5	PGSB	CDS	42605072	42605254	.	+	0	ID=LotjaGi5g1v0167000.1.CDS.6;Parent=LotjaGi5g1v0167000.1
LjG1.1_chr5	PGSB	exon	42605072	42605732	.	+	.	ID=LotjaGi5g1v0167000.1.exon.6;Parent=LotjaGi5g1v0167000.1
LjG1.1_chr5	PGSB	three_prime_UTR	42605255	42605732	.	+	.	ID=LotjaGi5g1v0167000.1.three_prime_UTR.2;Parent=LotjaGi5g1v0167000.1
###
LjG1.1_chr5	PGSB	three_prime_UTR	42605255	42605732	.	+	.	ID=LotjaGi5g1v0167000.1.three_prime_UTR.2;Parent=LotjaGi5g1v0167000.1
LjG1.1_chr5	PGSB	gene	42606007	42609217	.	-	.	ID=LotjaGi5g1v0167100
LjG1.1_chr5	PGSB	mRNA	42606007	42609217	.	-	.	ID=LotjaGi5g1v0167100.1;Parent=LotjaGi5g1v0167100;description=RAN GTPase activating protein 2;ahrdqual=***;IPR=IPR025265,IPR001611,IPR001611,IPR001611,IPR001611,IPR001611;Pfam=PF13943,SSF52047,PF13516,PF13516,PF13516,PF13516,PF13516;te-related=0
LjG1.1_chr5	PGSB	three_prime_UTR	42606007	42606559	.	-	.	ID=LotjaGi5g1v0167100.1.three_prime_UTR.1;Parent=LotjaGi5g1v0167100.1
LjG1.1_chr5	PGSB	exon	42606007	42608173	.	-	.	ID=LotjaGi5g1v0167100.1.exon.1;Parent=LotjaGi5g1v0167100.1
LjG1.1_chr5	PGSB	CDS	42606560	42608161	.	-	0	ID=LotjaGi5g1v0167100.1.CDS.1;Parent=LotjaGi5g1v0167100.1
LjG1.1_chr5	PGSB	five_prime_UTR	42608162	42608173	.	-	.	ID=LotjaGi5g1v0167100.1.five_prime_UTR.2;Parent=LotjaGi5g1v0167100.1
LjG1.1_chr5	PGSB	exon	42608946	42609217	.	-	.	ID=LotjaGi5g1v0167100.1.exon.2;Parent=LotjaGi5g1v0167100.1
LjG1.1_chr5	PGSB	five_prime_UTR	42608946	42609217	.	-	.	ID=LotjaGi5g1v0167100.1.five_prime_UTR.3;Parent=LotjaGi5g1v0167100.1
LjG1.1_chr5	PGSB	mRNA	42606560	42608161	.	-	.	ID=LotjaGi5g1v0167100.2;Parent=LotjaGi5g1v0167100;description=RAN GTPase activating protein 2;ahrdqual=***;te-related=0
LjG1.1_chr5	PGSB	exon	42606560	42608161	.	-	.	ID=LotjaGi5g1v0167100.2.exon.1;Parent=LotjaGi5g1v0167100.2
LjG1.1_chr5	PGSB	CDS	42606560	42608161	.	-	0	ID=LotjaGi5g1v0167100.2.CDS.1;Parent=LotjaGi5g1v0167100.2
###
LjG1.1_chr5	PGSB	CDS	42606560	42608161	.	-	0	ID=LotjaGi5g1v0167100.2.CDS.1;Parent=LotjaGi5g1v0167100.2
LjG1.1_chr5	PGSB	gene	42631192	42631696	.	-	.	ID=LotjaGi5g1v0167200_LC
LjG1.1_chr5	PGSB	mRNA	42631192	42631696	.	-	.	ID=LotjaGi5g1v0167200_LC.1;Parent=LotjaGi5g1v0167200_LC
LjG1.1_chr5	PGSB	exon	42631192	42631203	.	-	.	ID=LotjaGi5g1v0167200_LC.1.exon.1;Parent=LotjaGi5g1v0167200_LC.1
LjG1.1_chr5	PGSB	exon	42631446	42631696	.	-	.	ID=LotjaGi5g1v0167200_LC.1.exon.2;Parent=LotjaGi5g1v0167200_LC.1
###
LjG1.1_chr5	PGSB	exon	42631446	42631696	.	-	.	ID=LotjaGi5g1v0167200_LC.1.exon.2;Parent=LotjaGi5g1v0167200_LC.1
LjG1.1_chr5	PGSB	gene	42635046	42637179	.	-	.	ID=LotjaGi5g1v0167300
LjG1.1_chr5	PGSB	mRNA	42635046	42637179	.	-	.	ID=LotjaGi5g1v0167300.1;Parent=LotjaGi5g1v0167300;description=Patatin;ahrdqual=***;GO=GO:0006629,GO:0008152,GO:0016042,GO:0016787;IPR=IPR016035,IPR002641;Pfam=SSF52151,PF01734;te-related=0
LjG1.1_chr5	PGSB	three_prime_UTR	42635046	42635370	.	-	.	ID=LotjaGi5g1v0167300.1.three_prime_UTR.1;Parent=LotjaGi5g1v0167300.1
LjG1.1_chr5	PGSB	exon	42635046	42635589	.	-	.	ID=LotjaGi5g1v0167300.1.exon.1;Parent=LotjaGi5g1v0167300.1
LjG1.1_chr5	PGSB	CDS	42635371	42635589	.	-	0	ID=LotjaGi5g1v0167300.1.CDS.1;Parent=LotjaGi5g1v0167300.1
LjG1.1_chr5	PGSB	CDS	42635878	42636837	.	-	0	ID=LotjaGi5g1v0167300.1.CDS.2;Parent=LotjaGi5g1v0167300.1
LjG1.1_chr5	PGSB	exon	42635878	42637179	.	-	.	ID=LotjaGi5g1v0167300.1.exon.2;Parent=LotjaGi5g1v0167300.1
LjG1.1_chr5	PGSB	five_prime_UTR	42636838	42637179	.	-	.	ID=LotjaGi5g1v0167300.1.five_prime_UTR.2;Parent=LotjaGi5g1v0167300.1
###
LjG1.1_chr5	PGSB	five_prime_UTR	42636838	42637179	.	-	.	ID=LotjaGi5g1v0167300.1.five_prime_UTR.2;Parent=LotjaGi5g1v0167300.1
LjG1.1_chr5	PGSB	gene	42669133	42669351	.	-	.	ID=LotjaGi5g1v0167400_LC
LjG1.1_chr5	PGSB	mRNA	42669133	42669351	.	-	.	ID=LotjaGi5g1v0167400_LC.1;Parent=LotjaGi5g1v0167400_LC
LjG1.1_chr5	PGSB	exon	42669133	42669351	.	-	.	ID=LotjaGi5g1v0167400_LC.1.exon.1;Parent=LotjaGi5g1v0167400_LC.1
###
LjG1.1_chr5	PGSB	exon	42669133	42669351	.	-	.	ID=LotjaGi5g1v0167400_LC.1.exon.1;Parent=LotjaGi5g1v0167400_LC.1
LjG1.1_chr5	PGSB	gene	42686823	42692614	.	+	.	ID=LotjaGi5g1v0167500
LjG1.1_chr5	PGSB	mRNA	42686823	42692614	.	+	.	ID=LotjaGi5g1v0167500.1;Parent=LotjaGi5g1v0167500;description=Ribosome recycling factor;ahrdqual=***;GO=GO:0006412;IPR=IPR023584,IPR023584,IPR002661;Pfam=PF01765,SSF55194,TIGR00496;te-related=0
LjG1.1_chr5	PGSB	five_prime_UTR	42686823	42686906	.	+	.	ID=LotjaGi5g1v0167500.1.five_prime_UTR.1;Parent=LotjaGi5g1v0167500.1
LjG1.1_chr5	PGSB	exon	42686823	42686988	.	+	.	ID=LotjaGi5g1v0167500.1.exon.1;Parent=LotjaGi5g1v0167500.1
LjG1.1_chr5	PGSB	CDS	42686907	42686988	.	+	0	ID=LotjaGi5g1v0167500.1.CDS.1;Parent=LotjaGi5g1v0167500.1
LjG1.1_chr5	PGSB	exon	42687071	42687182	.	+	.	ID=LotjaGi5g1v0167500.1.exon.2;Parent=LotjaGi5g1v0167500.1
LjG1.1_chr5	PGSB	CDS	42687071	42687182	.	+	2	ID=LotjaGi5g1v0167500.1.CDS.2;Parent=LotjaGi5g1v0167500.1
LjG1.1_chr5	PGSB	exon	42687265	42687334	.	+	.	ID=LotjaGi5g1v0167500.1.exon.3;Parent=LotjaGi5g1v0167500.1
LjG1.1_chr5	PGSB	CDS	42687265	42687334	.	+	1	ID=LotjaGi5g1v0167500.1.CDS.3;Parent=LotjaGi5g1v0167500.1
LjG1.1_chr5	PGSB	exon	42687570	42687665	.	+	.	ID=LotjaGi5g1v0167500.1.exon.4;Parent=LotjaGi5g1v0167500.1
LjG1.1_chr5	PGSB	CDS	42687570	42687665	.	+	0	ID=LotjaGi5g1v0167500.1.CDS.4;Parent=LotjaGi5g1v0167500.1
LjG1.1_chr5	PGSB	exon	42688338	42688435	.	+	.	ID=LotjaGi5g1v0167500.1.exon.5;Parent=LotjaGi5g1v0167500.1
LjG1.1_chr5	PGSB	CDS	42688338	42688435	.	+	0	ID=LotjaGi5g1v0167500.1.CDS.5;Parent=LotjaGi5g1v0167500.1
LjG1.1_chr5	PGSB	exon	42688735	42688846	.	+	.	ID=LotjaGi5g1v0167500.1.exon.6;Parent=LotjaGi5g1v0167500.1
LjG1.1_chr5	PGSB	CDS	42688735	42688846	.	+	1	ID=LotjaGi5g1v0167500.1.CDS.6;Parent=LotjaGi5g1v0167500.1
LjG1.1_chr5	PGSB	exon	42689239	42689280	.	+	.	ID=LotjaGi5g1v0167500.1.exon.7;Parent=LotjaGi5g1v0167500.1
LjG1.1_chr5	PGSB	CDS	42689239	42689280	.	+	0	ID=LotjaGi5g1v0167500.1.CDS.7;Parent=LotjaGi5g1v0167500.1
LjG1.1_chr5	PGSB	exon	42689679	42689735	.	+	.	ID=LotjaGi5g1v0167500.1.exon.8;Parent=LotjaGi5g1v0167500.1
LjG1.1_chr5	PGSB	CDS	42689679	42689735	.	+	0	ID=LotjaGi5g1v0167500.1.CDS.8;Parent=LotjaGi5g1v0167500.1
LjG1.1_chr5	PGSB	exon	42689891	42689941	.	+	.	ID=LotjaGi5g1v0167500.1.exon.9;Parent=LotjaGi5g1v0167500.1
LjG1.1_chr5	PGSB	CDS	42689891	42689941	.	+	0	ID=LotjaGi5g1v0167500.1.CDS.9;Parent=LotjaGi5g1v0167500.1
LjG1.1_chr5	PGSB	exon	42690487	42690543	.	+	.	ID=LotjaGi5g1v0167500.1.exon.10;Parent=LotjaGi5g1v0167500.1
LjG1.1_chr5	PGSB	CDS	42690487	42690543	.	+	0	ID=LotjaGi5g1v0167500.1.CDS.10;Parent=LotjaGi5g1v0167500.1
LjG1.1_chr5	PGSB	CDS	42691050	42691067	.	+	0	ID=LotjaGi5g1v0167500.1.CDS.11;Parent=LotjaGi5g1v0167500.1
LjG1.1_chr5	PGSB	exon	42691050	42692614	.	+	.	ID=LotjaGi5g1v0167500.1.exon.11;Parent=LotjaGi5g1v0167500.1
LjG1.1_chr5	PGSB	three_prime_UTR	42691068	42692614	.	+	.	ID=LotjaGi5g1v0167500.1.three_prime_UTR.2;Parent=LotjaGi5g1v0167500.1
###
LjG1.1_chr5	PGSB	three_prime_UTR	42691068	42692614	.	+	.	ID=LotjaGi5g1v0167500.1.three_prime_UTR.2;Parent=LotjaGi5g1v0167500.1
LjG1.1_chr5	PGSB	gene	42736290	42742476	.	+	.	ID=LotjaGi5g1v0167600
LjG1.1_chr5	PGSB	mRNA	42736290	42741733	.	+	.	ID=LotjaGi5g1v0167600.1;Parent=LotjaGi5g1v0167600;description=Protein TIME FOR COFFEE;ahrdqual=***;te-related=0
LjG1.1_chr5	PGSB	five_prime_UTR	42736290	42736471	.	+	.	ID=LotjaGi5g1v0167600.1.five_prime_UTR.1;Parent=LotjaGi5g1v0167600.1
LjG1.1_chr5	PGSB	exon	42736290	42736577	.	+	.	ID=LotjaGi5g1v0167600.1.exon.1;Parent=LotjaGi5g1v0167600.1
LjG1.1_chr5	PGSB	CDS	42736472	42736577	.	+	0	ID=LotjaGi5g1v0167600.1.CDS.1;Parent=LotjaGi5g1v0167600.1
LjG1.1_chr5	PGSB	exon	42736703	42737035	.	+	.	ID=LotjaGi5g1v0167600.1.exon.2;Parent=LotjaGi5g1v0167600.1
LjG1.1_chr5	PGSB	CDS	42736703	42737035	.	+	2	ID=LotjaGi5g1v0167600.1.CDS.2;Parent=LotjaGi5g1v0167600.1
LjG1.1_chr5	PGSB	exon	42737169	42737585	.	+	.	ID=LotjaGi5g1v0167600.1.exon.3;Parent=LotjaGi5g1v0167600.1
LjG1.1_chr5	PGSB	CDS	42737169	42737585	.	+	2	ID=LotjaGi5g1v0167600.1.CDS.3;Parent=LotjaGi5g1v0167600.1
LjG1.1_chr5	PGSB	exon	42737667	42737937	.	+	.	ID=LotjaGi5g1v0167600.1.exon.4;Parent=LotjaGi5g1v0167600.1
LjG1.1_chr5	PGSB	CDS	42737667	42737937	.	+	2	ID=LotjaGi5g1v0167600.1.CDS.4;Parent=LotjaGi5g1v0167600.1
LjG1.1_chr5	PGSB	exon	42738045	42738105	.	+	.	ID=LotjaGi5g1v0167600.1.exon.5;Parent=LotjaGi5g1v0167600.1
LjG1.1_chr5	PGSB	CDS	42738045	42738105	.	+	1	ID=LotjaGi5g1v0167600.1.CDS.5;Parent=LotjaGi5g1v0167600.1
LjG1.1_chr5	PGSB	exon	42738189	42738284	.	+	.	ID=LotjaGi5g1v0167600.1.exon.6;Parent=LotjaGi5g1v0167600.1
LjG1.1_chr5	PGSB	CDS	42738189	42738284	.	+	0	ID=LotjaGi5g1v0167600.1.CDS.6;Parent=LotjaGi5g1v0167600.1
LjG1.1_chr5	PGSB	exon	42738368	42738608	.	+	.	ID=LotjaGi5g1v0167600.1.exon.7;Parent=LotjaGi5g1v0167600.1
LjG1.1_chr5	PGSB	CDS	42738368	42738608	.	+	0	ID=LotjaGi5g1v0167600.1.CDS.7;Parent=LotjaGi5g1v0167600.1
LjG1.1_chr5	PGSB	exon	42738718	42738784	.	+	.	ID=LotjaGi5g1v0167600.1.exon.8;Parent=LotjaGi5g1v0167600.1
LjG1.1_chr5	PGSB	CDS	42738718	42738784	.	+	2	ID=LotjaGi5g1v0167600.1.CDS.8;Parent=LotjaGi5g1v0167600.1
LjG1.1_chr5	PGSB	exon	42738892	42738961	.	+	.	ID=LotjaGi5g1v0167600.1.exon.9;Parent=LotjaGi5g1v0167600.1
LjG1.1_chr5	PGSB	CDS	42738892	42738961	.	+	1	ID=LotjaGi5g1v0167600.1.CDS.9;Parent=LotjaGi5g1v0167600.1
LjG1.1_chr5	PGSB	exon	42739116	42739481	.	+	.	ID=LotjaGi5g1v0167600.1.exon.10;Parent=LotjaGi5g1v0167600.1
LjG1.1_chr5	PGSB	CDS	42739116	42739481	.	+	0	ID=LotjaGi5g1v0167600.1.CDS.10;Parent=LotjaGi5g1v0167600.1
LjG1.1_chr5	PGSB	CDS	42739598	42741082	.	+	0	ID=LotjaGi5g1v0167600.1.CDS.11;Parent=LotjaGi5g1v0167600.1
LjG1.1_chr5	PGSB	exon	42739598	42741733	.	+	.	ID=LotjaGi5g1v0167600.1.exon.11;Parent=LotjaGi5g1v0167600.1
LjG1.1_chr5	PGSB	three_prime_UTR	42741083	42741733	.	+	.	ID=LotjaGi5g1v0167600.1.three_prime_UTR.2;Parent=LotjaGi5g1v0167600.1
LjG1.1_chr5	PGSB	mRNA	42736290	42741733	.	+	.	ID=LotjaGi5g1v0167600.2;Parent=LotjaGi5g1v0167600;description=Protein TIME FOR COFFEE;ahrdqual=***;te-related=0
LjG1.1_chr5	PGSB	five_prime_UTR	42736290	42736471	.	+	.	ID=LotjaGi5g1v0167600.2.five_prime_UTR.1;Parent=LotjaGi5g1v0167600.2
LjG1.1_chr5	PGSB	exon	42736290	42736577	.	+	.	ID=LotjaGi5g1v0167600.2.exon.1;Parent=LotjaGi5g1v0167600.2
LjG1.1_chr5	PGSB	CDS	42736472	42736577	.	+	0	ID=LotjaGi5g1v0167600.2.CDS.1;Parent=LotjaGi5g1v0167600.2
LjG1.1_chr5	PGSB	exon	42736703	42737035	.	+	.	ID=LotjaGi5g1v0167600.2.exon.2;Parent=LotjaGi5g1v0167600.2
LjG1.1_chr5	PGSB	CDS	42736703	42737035	.	+	2	ID=LotjaGi5g1v0167600.2.CDS.2;Parent=LotjaGi5g1v0167600.2
LjG1.1_chr5	PGSB	exon	42737169	42737320	.	+	.	ID=LotjaGi5g1v0167600.2.exon.3;Parent=LotjaGi5g1v0167600.2
LjG1.1_chr5	PGSB	CDS	42737169	42737320	.	+	2	ID=LotjaGi5g1v0167600.2.CDS.3;Parent=LotjaGi5g1v0167600.2
LjG1.1_chr5	PGSB	exon	42737411	42737585	.	+	.	ID=LotjaGi5g1v0167600.2.exon.4;Parent=LotjaGi5g1v0167600.2
LjG1.1_chr5	PGSB	CDS	42737411	42737585	.	+	0	ID=LotjaGi5g1v0167600.2.CDS.4;Parent=LotjaGi5g1v0167600.2
LjG1.1_chr5	PGSB	exon	42737664	42737937	.	+	.	ID=LotjaGi5g1v0167600.2.exon.5;Parent=LotjaGi5g1v0167600.2
LjG1.1_chr5	PGSB	CDS	42737664	42737937	.	+	2	ID=LotjaGi5g1v0167600.2.CDS.5;Parent=LotjaGi5g1v0167600.2
LjG1.1_chr5	PGSB	exon	42738045	42738105	.	+	.	ID=LotjaGi5g1v0167600.2.exon.6;Parent=LotjaGi5g1v0167600.2
LjG1.1_chr5	PGSB	CDS	42738045	42738105	.	+	1	ID=LotjaGi5g1v0167600.2.CDS.6;Parent=LotjaGi5g1v0167600.2
LjG1.1_chr5	PGSB	exon	42738189	42738284	.	+	.	ID=LotjaGi5g1v0167600.2.exon.7;Parent=LotjaGi5g1v0167600.2
LjG1.1_chr5	PGSB	CDS	42738189	42738284	.	+	0	ID=LotjaGi5g1v0167600.2.CDS.7;Parent=LotjaGi5g1v0167600.2
LjG1.1_chr5	PGSB	exon	42738368	42738608	.	+	.	ID=LotjaGi5g1v0167600.2.exon.8;Parent=LotjaGi5g1v0167600.2
LjG1.1_chr5	PGSB	CDS	42738368	42738608	.	+	0	ID=LotjaGi5g1v0167600.2.CDS.8;Parent=LotjaGi5g1v0167600.2
LjG1.1_chr5	PGSB	exon	42738718	42738784	.	+	.	ID=LotjaGi5g1v0167600.2.exon.9;Parent=LotjaGi5g1v0167600.2
LjG1.1_chr5	PGSB	CDS	42738718	42738784	.	+	2	ID=LotjaGi5g1v0167600.2.CDS.9;Parent=LotjaGi5g1v0167600.2
LjG1.1_chr5	PGSB	exon	42738892	42738961	.	+	.	ID=LotjaGi5g1v0167600.2.exon.10;Parent=LotjaGi5g1v0167600.2
LjG1.1_chr5	PGSB	CDS	42738892	42738961	.	+	1	ID=LotjaGi5g1v0167600.2.CDS.10;Parent=LotjaGi5g1v0167600.2
LjG1.1_chr5	PGSB	exon	42739116	42739481	.	+	.	ID=LotjaGi5g1v0167600.2.exon.11;Parent=LotjaGi5g1v0167600.2
LjG1.1_chr5	PGSB	CDS	42739116	42739481	.	+	0	ID=LotjaGi5g1v0167600.2.CDS.11;Parent=LotjaGi5g1v0167600.2
LjG1.1_chr5	PGSB	CDS	42739598	42741082	.	+	0	ID=LotjaGi5g1v0167600.2.CDS.12;Parent=LotjaGi5g1v0167600.2
LjG1.1_chr5	PGSB	exon	42739598	42741733	.	+	.	ID=LotjaGi5g1v0167600.2.exon.12;Parent=LotjaGi5g1v0167600.2
LjG1.1_chr5	PGSB	three_prime_UTR	42741083	42741733	.	+	.	ID=LotjaGi5g1v0167600.2.three_prime_UTR.2;Parent=LotjaGi5g1v0167600.2
LjG1.1_chr5	PGSB	mRNA	42736295	42742476	.	+	.	ID=LotjaGi5g1v0167600.3;Parent=LotjaGi5g1v0167600;description=Protein TIME FOR COFFEE;ahrdqual=***;te-related=0
LjG1.1_chr5	PGSB	five_prime_UTR	42736295	42736471	.	+	.	ID=LotjaGi5g1v0167600.3.five_prime_UTR.1;Parent=LotjaGi5g1v0167600.3
LjG1.1_chr5	PGSB	exon	42736295	42736577	.	+	.	ID=LotjaGi5g1v0167600.3.exon.1;Parent=LotjaGi5g1v0167600.3
LjG1.1_chr5	PGSB	CDS	42736472	42736577	.	+	0	ID=LotjaGi5g1v0167600.3.CDS.1;Parent=LotjaGi5g1v0167600.3
LjG1.1_chr5	PGSB	exon	42736703	42737035	.	+	.	ID=LotjaGi5g1v0167600.3.exon.2;Parent=LotjaGi5g1v0167600.3
LjG1.1_chr5	PGSB	CDS	42736703	42737035	.	+	2	ID=LotjaGi5g1v0167600.3.CDS.2;Parent=LotjaGi5g1v0167600.3
LjG1.1_chr5	PGSB	exon	42737169	42737585	.	+	.	ID=LotjaGi5g1v0167600.3.exon.3;Parent=LotjaGi5g1v0167600.3
LjG1.1_chr5	PGSB	CDS	42737169	42737585	.	+	2	ID=LotjaGi5g1v0167600.3.CDS.3;Parent=LotjaGi5g1v0167600.3
LjG1.1_chr5	PGSB	exon	42737664	42737937	.	+	.	ID=LotjaGi5g1v0167600.3.exon.4;Parent=LotjaGi5g1v0167600.3
LjG1.1_chr5	PGSB	CDS	42737664	42737937	.	+	2	ID=LotjaGi5g1v0167600.3.CDS.4;Parent=LotjaGi5g1v0167600.3
LjG1.1_chr5	PGSB	exon	42738045	42738105	.	+	.	ID=LotjaGi5g1v0167600.3.exon.5;Parent=LotjaGi5g1v0167600.3
LjG1.1_chr5	PGSB	CDS	42738045	42738105	.	+	1	ID=LotjaGi5g1v0167600.3.CDS.5;Parent=LotjaGi5g1v0167600.3
LjG1.1_chr5	PGSB	exon	42738189	42738284	.	+	.	ID=LotjaGi5g1v0167600.3.exon.6;Parent=LotjaGi5g1v0167600.3
LjG1.1_chr5	PGSB	CDS	42738189	42738284	.	+	0	ID=LotjaGi5g1v0167600.3.CDS.6;Parent=LotjaGi5g1v0167600.3
LjG1.1_chr5	PGSB	exon	42738368	42738608	.	+	.	ID=LotjaGi5g1v0167600.3.exon.7;Parent=LotjaGi5g1v0167600.3
LjG1.1_chr5	PGSB	CDS	42738368	42738608	.	+	0	ID=LotjaGi5g1v0167600.3.CDS.7;Parent=LotjaGi5g1v0167600.3
LjG1.1_chr5	PGSB	exon	42738718	42738784	.	+	.	ID=LotjaGi5g1v0167600.3.exon.8;Parent=LotjaGi5g1v0167600.3
LjG1.1_chr5	PGSB	CDS	42738718	42738784	.	+	2	ID=LotjaGi5g1v0167600.3.CDS.8;Parent=LotjaGi5g1v0167600.3
LjG1.1_chr5	PGSB	exon	42738892	42738961	.	+	.	ID=LotjaGi5g1v0167600.3.exon.9;Parent=LotjaGi5g1v0167600.3
LjG1.1_chr5	PGSB	CDS	42738892	42738961	.	+	1	ID=LotjaGi5g1v0167600.3.CDS.9;Parent=LotjaGi5g1v0167600.3
LjG1.1_chr5	PGSB	exon	42739116	42739481	.	+	.	ID=LotjaGi5g1v0167600.3.exon.10;Parent=LotjaGi5g1v0167600.3
LjG1.1_chr5	PGSB	CDS	42739116	42739481	.	+	0	ID=LotjaGi5g1v0167600.3.CDS.10;Parent=LotjaGi5g1v0167600.3
LjG1.1_chr5	PGSB	CDS	42739598	42741082	.	+	0	ID=LotjaGi5g1v0167600.3.CDS.11;Parent=LotjaGi5g1v0167600.3
LjG1.1_chr5	PGSB	exon	42739598	42742476	.	+	.	ID=LotjaGi5g1v0167600.3.exon.11;Parent=LotjaGi5g1v0167600.3
LjG1.1_chr5	PGSB	three_prime_UTR	42741083	42742476	.	+	.	ID=LotjaGi5g1v0167600.3.three_prime_UTR.2;Parent=LotjaGi5g1v0167600.3
LjG1.1_chr5	PGSB	mRNA	42736295	42742476	.	+	.	ID=LotjaGi5g1v0167600.4;Parent=LotjaGi5g1v0167600;description=Protein TIME FOR COFFEE;ahrdqual=***;te-related=0
LjG1.1_chr5	PGSB	five_prime_UTR	42736295	42736471	.	+	.	ID=LotjaGi5g1v0167600.4.five_prime_UTR.1;Parent=LotjaGi5g1v0167600.4
LjG1.1_chr5	PGSB	exon	42736295	42736577	.	+	.	ID=LotjaGi5g1v0167600.4.exon.1;Parent=LotjaGi5g1v0167600.4
LjG1.1_chr5	PGSB	CDS	42736472	42736577	.	+	0	ID=LotjaGi5g1v0167600.4.CDS.1;Parent=LotjaGi5g1v0167600.4
LjG1.1_chr5	PGSB	exon	42736703	42737035	.	+	.	ID=LotjaGi5g1v0167600.4.exon.2;Parent=LotjaGi5g1v0167600.4
LjG1.1_chr5	PGSB	CDS	42736703	42737035	.	+	2	ID=LotjaGi5g1v0167600.4.CDS.2;Parent=LotjaGi5g1v0167600.4
LjG1.1_chr5	PGSB	exon	42737169	42737320	.	+	.	ID=LotjaGi5g1v0167600.4.exon.3;Parent=LotjaGi5g1v0167600.4
LjG1.1_chr5	PGSB	CDS	42737169	42737320	.	+	2	ID=LotjaGi5g1v0167600.4.CDS.3;Parent=LotjaGi5g1v0167600.4
LjG1.1_chr5	PGSB	exon	42737411	42737585	.	+	.	ID=LotjaGi5g1v0167600.4.exon.4;Parent=LotjaGi5g1v0167600.4
LjG1.1_chr5	PGSB	CDS	42737411	42737585	.	+	0	ID=LotjaGi5g1v0167600.4.CDS.4;Parent=LotjaGi5g1v0167600.4
LjG1.1_chr5	PGSB	exon	42737667	42737937	.	+	.	ID=LotjaGi5g1v0167600.4.exon.5;Parent=LotjaGi5g1v0167600.4
LjG1.1_chr5	PGSB	CDS	42737667	42737937	.	+	2	ID=LotjaGi5g1v0167600.4.CDS.5;Parent=LotjaGi5g1v0167600.4
LjG1.1_chr5	PGSB	exon	42738045	42738105	.	+	.	ID=LotjaGi5g1v0167600.4.exon.6;Parent=LotjaGi5g1v0167600.4
LjG1.1_chr5	PGSB	CDS	42738045	42738105	.	+	1	ID=LotjaGi5g1v0167600.4.CDS.6;Parent=LotjaGi5g1v0167600.4
LjG1.1_chr5	PGSB	exon	42738189	42738284	.	+	.	ID=LotjaGi5g1v0167600.4.exon.7;Parent=LotjaGi5g1v0167600.4
LjG1.1_chr5	PGSB	CDS	42738189	42738284	.	+	0	ID=LotjaGi5g1v0167600.4.CDS.7;Parent=LotjaGi5g1v0167600.4
LjG1.1_chr5	PGSB	exon	42738368	42738608	.	+	.	ID=LotjaGi5g1v0167600.4.exon.8;Parent=LotjaGi5g1v0167600.4
LjG1.1_chr5	PGSB	CDS	42738368	42738608	.	+	0	ID=LotjaGi5g1v0167600.4.CDS.8;Parent=LotjaGi5g1v0167600.4
LjG1.1_chr5	PGSB	exon	42738718	42738784	.	+	.	ID=LotjaGi5g1v0167600.4.exon.9;Parent=LotjaGi5g1v0167600.4
LjG1.1_chr5	PGSB	CDS	42738718	42738784	.	+	2	ID=LotjaGi5g1v0167600.4.CDS.9;Parent=LotjaGi5g1v0167600.4
LjG1.1_chr5	PGSB	exon	42738892	42738961	.	+	.	ID=LotjaGi5g1v0167600.4.exon.10;Parent=LotjaGi5g1v0167600.4
LjG1.1_chr5	PGSB	CDS	42738892	42738961	.	+	1	ID=LotjaGi5g1v0167600.4.CDS.10;Parent=LotjaGi5g1v0167600.4
LjG1.1_chr5	PGSB	exon	42739116	42739481	.	+	.	ID=LotjaGi5g1v0167600.4.exon.11;Parent=LotjaGi5g1v0167600.4
LjG1.1_chr5	PGSB	CDS	42739116	42739481	.	+	0	ID=LotjaGi5g1v0167600.4.CDS.11;Parent=LotjaGi5g1v0167600.4
LjG1.1_chr5	PGSB	CDS	42739598	42741082	.	+	0	ID=LotjaGi5g1v0167600.4.CDS.12;Parent=LotjaGi5g1v0167600.4
LjG1.1_chr5	PGSB	exon	42739598	42742476	.	+	.	ID=LotjaGi5g1v0167600.4.exon.12;Parent=LotjaGi5g1v0167600.4
LjG1.1_chr5	PGSB	three_prime_UTR	42741083	42742476	.	+	.	ID=LotjaGi5g1v0167600.4.three_prime_UTR.2;Parent=LotjaGi5g1v0167600.4
###
LjG1.1_chr5	PGSB	three_prime_UTR	42741083	42742476	.	+	.	ID=LotjaGi5g1v0167600.4.three_prime_UTR.2;Parent=LotjaGi5g1v0167600.4
LjG1.1_chr5	PGSB	gene	42789559	42795735	.	+	.	ID=LotjaGi5g1v0167700
LjG1.1_chr5	PGSB	mRNA	42789559	42795735	.	+	.	ID=LotjaGi5g1v0167700.1;Parent=LotjaGi5g1v0167700;description=F-box family protein;ahrdqual=***;IPR=IPR001810,IPR001810;Pfam=SSF52047,SSF81383,PF12937;te-related=0
LjG1.1_chr5	PGSB	five_prime_UTR	42789559	42789823	.	+	.	ID=LotjaGi5g1v0167700.1.five_prime_UTR.1;Parent=LotjaGi5g1v0167700.1
LjG1.1_chr5	PGSB	exon	42789559	42790168	.	+	.	ID=LotjaGi5g1v0167700.1.exon.1;Parent=LotjaGi5g1v0167700.1
LjG1.1_chr5	PGSB	CDS	42789824	42790168	.	+	0	ID=LotjaGi5g1v0167700.1.CDS.1;Parent=LotjaGi5g1v0167700.1
LjG1.1_chr5	PGSB	exon	42790491	42790666	.	+	.	ID=LotjaGi5g1v0167700.1.exon.2;Parent=LotjaGi5g1v0167700.1
LjG1.1_chr5	PGSB	CDS	42790491	42790666	.	+	0	ID=LotjaGi5g1v0167700.1.CDS.2;Parent=LotjaGi5g1v0167700.1
LjG1.1_chr5	PGSB	exon	42791047	42791250	.	+	.	ID=LotjaGi5g1v0167700.1.exon.3;Parent=LotjaGi5g1v0167700.1
LjG1.1_chr5	PGSB	CDS	42791047	42791250	.	+	1	ID=LotjaGi5g1v0167700.1.CDS.3;Parent=LotjaGi5g1v0167700.1
LjG1.1_chr5	PGSB	exon	42791328	42791438	.	+	.	ID=LotjaGi5g1v0167700.1.exon.4;Parent=LotjaGi5g1v0167700.1
LjG1.1_chr5	PGSB	CDS	42791328	42791438	.	+	1	ID=LotjaGi5g1v0167700.1.CDS.4;Parent=LotjaGi5g1v0167700.1
LjG1.1_chr5	PGSB	exon	42791757	42791842	.	+	.	ID=LotjaGi5g1v0167700.1.exon.5;Parent=LotjaGi5g1v0167700.1
LjG1.1_chr5	PGSB	CDS	42791757	42791842	.	+	1	ID=LotjaGi5g1v0167700.1.CDS.5;Parent=LotjaGi5g1v0167700.1
LjG1.1_chr5	PGSB	exon	42791921	42792042	.	+	.	ID=LotjaGi5g1v0167700.1.exon.6;Parent=LotjaGi5g1v0167700.1
LjG1.1_chr5	PGSB	CDS	42791921	42792042	.	+	2	ID=LotjaGi5g1v0167700.1.CDS.6;Parent=LotjaGi5g1v0167700.1
LjG1.1_chr5	PGSB	exon	42792781	42792845	.	+	.	ID=LotjaGi5g1v0167700.1.exon.7;Parent=LotjaGi5g1v0167700.1
LjG1.1_chr5	PGSB	CDS	42792781	42792845	.	+	0	ID=LotjaGi5g1v0167700.1.CDS.7;Parent=LotjaGi5g1v0167700.1
LjG1.1_chr5	PGSB	exon	42792967	42793039	.	+	.	ID=LotjaGi5g1v0167700.1.exon.8;Parent=LotjaGi5g1v0167700.1
LjG1.1_chr5	PGSB	CDS	42792967	42793039	.	+	1	ID=LotjaGi5g1v0167700.1.CDS.8;Parent=LotjaGi5g1v0167700.1
LjG1.1_chr5	PGSB	exon	42793119	42793181	.	+	.	ID=LotjaGi5g1v0167700.1.exon.9;Parent=LotjaGi5g1v0167700.1
LjG1.1_chr5	PGSB	CDS	42793119	42793181	.	+	0	ID=LotjaGi5g1v0167700.1.CDS.9;Parent=LotjaGi5g1v0167700.1
LjG1.1_chr5	PGSB	exon	42793529	42793593	.	+	.	ID=LotjaGi5g1v0167700.1.exon.10;Parent=LotjaGi5g1v0167700.1
LjG1.1_chr5	PGSB	CDS	42793529	42793593	.	+	0	ID=LotjaGi5g1v0167700.1.CDS.10;Parent=LotjaGi5g1v0167700.1
LjG1.1_chr5	PGSB	exon	42793680	42793754	.	+	.	ID=LotjaGi5g1v0167700.1.exon.11;Parent=LotjaGi5g1v0167700.1
LjG1.1_chr5	PGSB	CDS	42793680	42793754	.	+	1	ID=LotjaGi5g1v0167700.1.CDS.11;Parent=LotjaGi5g1v0167700.1
LjG1.1_chr5	PGSB	CDS	42793871	42794078	.	+	1	ID=LotjaGi5g1v0167700.1.CDS.12;Parent=LotjaGi5g1v0167700.1
LjG1.1_chr5	PGSB	exon	42793871	42794131	.	+	.	ID=LotjaGi5g1v0167700.1.exon.12;Parent=LotjaGi5g1v0167700.1
LjG1.1_chr5	PGSB	three_prime_UTR	42794079	42794131	.	+	.	ID=LotjaGi5g1v0167700.1.three_prime_UTR.2;Parent=LotjaGi5g1v0167700.1
LjG1.1_chr5	PGSB	exon	42794449	42795735	.	+	.	ID=LotjaGi5g1v0167700.1.exon.13;Parent=LotjaGi5g1v0167700.1
LjG1.1_chr5	PGSB	three_prime_UTR	42794449	42795735	.	+	.	ID=LotjaGi5g1v0167700.1.three_prime_UTR.3;Parent=LotjaGi5g1v0167700.1
LjG1.1_chr5	PGSB	mRNA	42789748	42794078	.	+	.	ID=LotjaGi5g1v0167700.2;Parent=LotjaGi5g1v0167700;description=F-box family protein;ahrdqual=***;IPR=IPR001810,IPR001810;Pfam=PF12937,SSF81383,SSF52047;te-related=0
LjG1.1_chr5	PGSB	exon	42789748	42789762	.	+	.	ID=LotjaGi5g1v0167700.2.exon.1;Parent=LotjaGi5g1v0167700.2
LjG1.1_chr5	PGSB	five_prime_UTR	42789748	42789762	.	+	.	ID=LotjaGi5g1v0167700.2.five_prime_UTR.1;Parent=LotjaGi5g1v0167700.2
LjG1.1_chr5	PGSB	five_prime_UTR	42789858	42790075	.	+	.	ID=LotjaGi5g1v0167700.2.five_prime_UTR.2;Parent=LotjaGi5g1v0167700.2
LjG1.1_chr5	PGSB	exon	42789858	42790168	.	+	.	ID=LotjaGi5g1v0167700.2.exon.2;Parent=LotjaGi5g1v0167700.2
LjG1.1_chr5	PGSB	CDS	42790076	42790168	.	+	0	ID=LotjaGi5g1v0167700.2.CDS.1;Parent=LotjaGi5g1v0167700.2
LjG1.1_chr5	PGSB	exon	42790491	42790666	.	+	.	ID=LotjaGi5g1v0167700.2.exon.3;Parent=LotjaGi5g1v0167700.2
LjG1.1_chr5	PGSB	CDS	42790491	42790666	.	+	0	ID=LotjaGi5g1v0167700.2.CDS.2;Parent=LotjaGi5g1v0167700.2
LjG1.1_chr5	PGSB	exon	42791047	42791250	.	+	.	ID=LotjaGi5g1v0167700.2.exon.4;Parent=LotjaGi5g1v0167700.2
LjG1.1_chr5	PGSB	CDS	42791047	42791250	.	+	1	ID=LotjaGi5g1v0167700.2.CDS.3;Parent=LotjaGi5g1v0167700.2
LjG1.1_chr5	PGSB	exon	42791328	42791438	.	+	.	ID=LotjaGi5g1v0167700.2.exon.5;Parent=LotjaGi5g1v0167700.2
LjG1.1_chr5	PGSB	CDS	42791328	42791438	.	+	1	ID=LotjaGi5g1v0167700.2.CDS.4;Parent=LotjaGi5g1v0167700.2
LjG1.1_chr5	PGSB	exon	42791757	42791842	.	+	.	ID=LotjaGi5g1v0167700.2.exon.6;Parent=LotjaGi5g1v0167700.2
LjG1.1_chr5	PGSB	CDS	42791757	42791842	.	+	1	ID=LotjaGi5g1v0167700.2.CDS.5;Parent=LotjaGi5g1v0167700.2
LjG1.1_chr5	PGSB	exon	42791921	42792042	.	+	.	ID=LotjaGi5g1v0167700.2.exon.7;Parent=LotjaGi5g1v0167700.2
LjG1.1_chr5	PGSB	CDS	42791921	42792042	.	+	2	ID=LotjaGi5g1v0167700.2.CDS.6;Parent=LotjaGi5g1v0167700.2
LjG1.1_chr5	PGSB	exon	42792781	42792845	.	+	.	ID=LotjaGi5g1v0167700.2.exon.8;Parent=LotjaGi5g1v0167700.2
LjG1.1_chr5	PGSB	CDS	42792781	42792845	.	+	0	ID=LotjaGi5g1v0167700.2.CDS.7;Parent=LotjaGi5g1v0167700.2
LjG1.1_chr5	PGSB	exon	42792967	42793039	.	+	.	ID=LotjaGi5g1v0167700.2.exon.9;Parent=LotjaGi5g1v0167700.2
LjG1.1_chr5	PGSB	CDS	42792967	42793039	.	+	1	ID=LotjaGi5g1v0167700.2.CDS.8;Parent=LotjaGi5g1v0167700.2
LjG1.1_chr5	PGSB	exon	42793119	42793181	.	+	.	ID=LotjaGi5g1v0167700.2.exon.10;Parent=LotjaGi5g1v0167700.2
LjG1.1_chr5	PGSB	CDS	42793119	42793181	.	+	0	ID=LotjaGi5g1v0167700.2.CDS.9;Parent=LotjaGi5g1v0167700.2
LjG1.1_chr5	PGSB	exon	42793529	42793593	.	+	.	ID=LotjaGi5g1v0167700.2.exon.11;Parent=LotjaGi5g1v0167700.2
LjG1.1_chr5	PGSB	CDS	42793529	42793593	.	+	0	ID=LotjaGi5g1v0167700.2.CDS.10;Parent=LotjaGi5g1v0167700.2
LjG1.1_chr5	PGSB	exon	42793680	42793754	.	+	.	ID=LotjaGi5g1v0167700.2.exon.12;Parent=LotjaGi5g1v0167700.2
LjG1.1_chr5	PGSB	CDS	42793680	42793754	.	+	1	ID=LotjaGi5g1v0167700.2.CDS.11;Parent=LotjaGi5g1v0167700.2
LjG1.1_chr5	PGSB	exon	42793871	42794078	.	+	.	ID=LotjaGi5g1v0167700.2.exon.13;Parent=LotjaGi5g1v0167700.2
LjG1.1_chr5	PGSB	CDS	42793871	42794078	.	+	1	ID=LotjaGi5g1v0167700.2.CDS.12;Parent=LotjaGi5g1v0167700.2
LjG1.1_chr5	PGSB	mRNA	42790500	42794078	.	+	.	ID=LotjaGi5g1v0167700.3;Parent=LotjaGi5g1v0167700;description=F-box family protein;ahrdqual=***;Pfam=SSF52047;te-related=0
LjG1.1_chr5	PGSB	exon	42790500	42790666	.	+	.	ID=LotjaGi5g1v0167700.3.exon.1;Parent=LotjaGi5g1v0167700.3
LjG1.1_chr5	PGSB	CDS	42790638	42790666	.	+	0	ID=LotjaGi5g1v0167700.3.CDS.1;Parent=LotjaGi5g1v0167700.3
LjG1.1_chr5	PGSB	exon	42791047	42791250	.	+	.	ID=LotjaGi5g1v0167700.3.exon.2;Parent=LotjaGi5g1v0167700.3
LjG1.1_chr5	PGSB	CDS	42791047	42791250	.	+	1	ID=LotjaGi5g1v0167700.3.CDS.2;Parent=LotjaGi5g1v0167700.3
LjG1.1_chr5	PGSB	exon	42791328	42791438	.	+	.	ID=LotjaGi5g1v0167700.3.exon.3;Parent=LotjaGi5g1v0167700.3
LjG1.1_chr5	PGSB	CDS	42791328	42791438	.	+	1	ID=LotjaGi5g1v0167700.3.CDS.3;Parent=LotjaGi5g1v0167700.3
LjG1.1_chr5	PGSB	exon	42791757	42791842	.	+	.	ID=LotjaGi5g1v0167700.3.exon.4;Parent=LotjaGi5g1v0167700.3
LjG1.1_chr5	PGSB	CDS	42791757	42791842	.	+	1	ID=LotjaGi5g1v0167700.3.CDS.4;Parent=LotjaGi5g1v0167700.3
LjG1.1_chr5	PGSB	exon	42791921	42792042	.	+	.	ID=LotjaGi5g1v0167700.3.exon.5;Parent=LotjaGi5g1v0167700.3
LjG1.1_chr5	PGSB	CDS	42791921	42792042	.	+	2	ID=LotjaGi5g1v0167700.3.CDS.5;Parent=LotjaGi5g1v0167700.3
LjG1.1_chr5	PGSB	exon	42792781	42792845	.	+	.	ID=LotjaGi5g1v0167700.3.exon.6;Parent=LotjaGi5g1v0167700.3
LjG1.1_chr5	PGSB	CDS	42792781	42792845	.	+	0	ID=LotjaGi5g1v0167700.3.CDS.6;Parent=LotjaGi5g1v0167700.3
LjG1.1_chr5	PGSB	exon	42792967	42793039	.	+	.	ID=LotjaGi5g1v0167700.3.exon.7;Parent=LotjaGi5g1v0167700.3
LjG1.1_chr5	PGSB	CDS	42792967	42793039	.	+	1	ID=LotjaGi5g1v0167700.3.CDS.7;Parent=LotjaGi5g1v0167700.3
LjG1.1_chr5	PGSB	exon	42793119	42793181	.	+	.	ID=LotjaGi5g1v0167700.3.exon.8;Parent=LotjaGi5g1v0167700.3
LjG1.1_chr5	PGSB	CDS	42793119	42793181	.	+	0	ID=LotjaGi5g1v0167700.3.CDS.8;Parent=LotjaGi5g1v0167700.3
LjG1.1_chr5	PGSB	exon	42793529	42793593	.	+	.	ID=LotjaGi5g1v0167700.3.exon.9;Parent=LotjaGi5g1v0167700.3
LjG1.1_chr5	PGSB	CDS	42793529	42793593	.	+	0	ID=LotjaGi5g1v0167700.3.CDS.9;Parent=LotjaGi5g1v0167700.3
LjG1.1_chr5	PGSB	exon	42793680	42793754	.	+	.	ID=LotjaGi5g1v0167700.3.exon.10;Parent=LotjaGi5g1v0167700.3
LjG1.1_chr5	PGSB	CDS	42793680	42793754	.	+	1	ID=LotjaGi5g1v0167700.3.CDS.10;Parent=LotjaGi5g1v0167700.3
LjG1.1_chr5	PGSB	exon	42793871	42794078	.	+	.	ID=LotjaGi5g1v0167700.3.exon.11;Parent=LotjaGi5g1v0167700.3
LjG1.1_chr5	PGSB	CDS	42793871	42794078	.	+	1	ID=LotjaGi5g1v0167700.3.CDS.11;Parent=LotjaGi5g1v0167700.3
###
LjG1.1_chr5	PGSB	CDS	42793871	42794078	.	+	1	ID=LotjaGi5g1v0167700.3.CDS.11;Parent=LotjaGi5g1v0167700.3
LjG1.1_chr5	PGSB	gene	42797036	42801330	.	+	.	ID=LotjaGi5g1v0167800
LjG1.1_chr5	PGSB	mRNA	42797036	42801330	.	+	.	ID=LotjaGi5g1v0167800.1;Parent=LotjaGi5g1v0167800;description=WD-repeat protein, putative;ahrdqual=***;GO=GO:0006468,GO:0016740,GO:0016905;IPR=IPR017986,IPR001680,IPR001680,IPR001680,IPR001680,IPR001680,IPR001680,IPR001680;Pfam=SSF50978,PF00400,PF00400,PF00400,PF00400,PF00400,PF00400,PF00400;te-related=0
LjG1.1_chr5	PGSB	five_prime_UTR	42797036	42797225	.	+	.	ID=LotjaGi5g1v0167800.1.five_prime_UTR.1;Parent=LotjaGi5g1v0167800.1
LjG1.1_chr5	PGSB	exon	42797036	42797873	.	+	.	ID=LotjaGi5g1v0167800.1.exon.1;Parent=LotjaGi5g1v0167800.1
LjG1.1_chr5	PGSB	CDS	42797226	42797873	.	+	0	ID=LotjaGi5g1v0167800.1.CDS.1;Parent=LotjaGi5g1v0167800.1
LjG1.1_chr5	PGSB	CDS	42800126	42800416	.	+	0	ID=LotjaGi5g1v0167800.1.CDS.2;Parent=LotjaGi5g1v0167800.1
LjG1.1_chr5	PGSB	exon	42800126	42801330	.	+	.	ID=LotjaGi5g1v0167800.1.exon.2;Parent=LotjaGi5g1v0167800.1
LjG1.1_chr5	PGSB	three_prime_UTR	42800417	42801330	.	+	.	ID=LotjaGi5g1v0167800.1.three_prime_UTR.2;Parent=LotjaGi5g1v0167800.1
LjG1.1_chr5	PGSB	mRNA	42797053	42800864	.	+	.	ID=LotjaGi5g1v0167800.2;Parent=LotjaGi5g1v0167800;description=WD-repeat protein, putative;ahrdqual=***;GO=GO:0006468,GO:0016740,GO:0016905;te-related=0
LjG1.1_chr5	PGSB	exon	42797053	42797070	.	+	.	ID=LotjaGi5g1v0167800.2.exon.1;Parent=LotjaGi5g1v0167800.2
LjG1.1_chr5	PGSB	five_prime_UTR	42797053	42797070	.	+	.	ID=LotjaGi5g1v0167800.2.five_prime_UTR.1;Parent=LotjaGi5g1v0167800.2
LjG1.1_chr5	PGSB	five_prime_UTR	42797179	42797225	.	+	.	ID=LotjaGi5g1v0167800.2.five_prime_UTR.2;Parent=LotjaGi5g1v0167800.2
LjG1.1_chr5	PGSB	exon	42797179	42797873	.	+	.	ID=LotjaGi5g1v0167800.2.exon.2;Parent=LotjaGi5g1v0167800.2
LjG1.1_chr5	PGSB	CDS	42797226	42797873	.	+	0	ID=LotjaGi5g1v0167800.2.CDS.1;Parent=LotjaGi5g1v0167800.2
LjG1.1_chr5	PGSB	CDS	42800126	42800416	.	+	0	ID=LotjaGi5g1v0167800.2.CDS.2;Parent=LotjaGi5g1v0167800.2
LjG1.1_chr5	PGSB	exon	42800126	42800864	.	+	.	ID=LotjaGi5g1v0167800.2.exon.3;Parent=LotjaGi5g1v0167800.2
LjG1.1_chr5	PGSB	three_prime_UTR	42800417	42800864	.	+	.	ID=LotjaGi5g1v0167800.2.three_prime_UTR.3;Parent=LotjaGi5g1v0167800.2
###
LjG1.1_chr5	PGSB	three_prime_UTR	42800417	42800864	.	+	.	ID=LotjaGi5g1v0167800.2.three_prime_UTR.3;Parent=LotjaGi5g1v0167800.2
LjG1.1_chr5	PGSB	gene	42801402	42803139	.	-	.	ID=LotjaGi5g1v0167900
LjG1.1_chr5	PGSB	mRNA	42801402	42803139	.	-	.	ID=LotjaGi5g1v0167900.1;Parent=LotjaGi5g1v0167900;description=Tryptophan synthase beta chain;ahrdqual=--*;GO=GO:0000162,GO:0004834,GO:0006568,GO:0008652,GO:0009073,GO:0016829;IPR=IPR008586;Pfam=PF05910;te-related=0
LjG1.1_chr5	PGSB	three_prime_UTR	42801402	42801818	.	-	.	ID=LotjaGi5g1v0167900.1.three_prime_UTR.1;Parent=LotjaGi5g1v0167900.1
LjG1.1_chr5	PGSB	exon	42801402	42803139	.	-	.	ID=LotjaGi5g1v0167900.1.exon.1;Parent=LotjaGi5g1v0167900.1
LjG1.1_chr5	PGSB	CDS	42801819	42802730	.	-	0	ID=LotjaGi5g1v0167900.1.CDS.1;Parent=LotjaGi5g1v0167900.1
LjG1.1_chr5	PGSB	five_prime_UTR	42802731	42803139	.	-	.	ID=LotjaGi5g1v0167900.1.five_prime_UTR.2;Parent=LotjaGi5g1v0167900.1
###
LjG1.1_chr5	PGSB	five_prime_UTR	42802731	42803139	.	-	.	ID=LotjaGi5g1v0167900.1.five_prime_UTR.2;Parent=LotjaGi5g1v0167900.1
LjG1.1_chr5	PGSB	gene	42810343	42815807	.	-	.	ID=LotjaGi5g1v0168000_LC
LjG1.1_chr5	PGSB	mRNA	42810343	42815807	.	-	.	ID=LotjaGi5g1v0168000_LC.1;Parent=LotjaGi5g1v0168000_LC;description=UPF0396 protein;ahrdqual=*-*;IPR=IPR009269;Pfam=PF06047;te-related=0
LjG1.1_chr5	PGSB	exon	42810343	42812632	.	-	.	ID=LotjaGi5g1v0168000_LC.1.exon.1;Parent=LotjaGi5g1v0168000_LC.1
LjG1.1_chr5	PGSB	three_prime_UTR	42810343	42812632	.	-	.	ID=LotjaGi5g1v0168000_LC.1.three_prime_UTR.1;Parent=LotjaGi5g1v0168000_LC.1
LjG1.1_chr5	PGSB	three_prime_UTR	42814168	42814179	.	-	.	ID=LotjaGi5g1v0168000_LC.1.three_prime_UTR.2;Parent=LotjaGi5g1v0168000_LC.1
LjG1.1_chr5	PGSB	exon	42814168	42815807	.	-	.	ID=LotjaGi5g1v0168000_LC.1.exon.2;Parent=LotjaGi5g1v0168000_LC.1
LjG1.1_chr5	PGSB	CDS	42814180	42815754	.	-	0	ID=LotjaGi5g1v0168000_LC.1.CDS.1;Parent=LotjaGi5g1v0168000_LC.1
LjG1.1_chr5	PGSB	five_prime_UTR	42815755	42815807	.	-	.	ID=LotjaGi5g1v0168000_LC.1.five_prime_UTR.3;Parent=LotjaGi5g1v0168000_LC.1
###
LjG1.1_chr5	PGSB	five_prime_UTR	42815755	42815807	.	-	.	ID=LotjaGi5g1v0168000_LC.1.five_prime_UTR.3;Parent=LotjaGi5g1v0168000_LC.1
LjG1.1_chr5	PGSB	gene	42905861	42910186	.	-	.	ID=LotjaGi5g1v0168100_LC
LjG1.1_chr5	PGSB	mRNA	42905861	42910186	.	-	.	ID=LotjaGi5g1v0168100_LC.1;Parent=LotjaGi5g1v0168100_LC;description=Phosphatase 2C family protein;ahrdqual=*-*;GO=GO:0003824,GO:0004722,GO:0006470;te-related=0
LjG1.1_chr5	PGSB	exon	42905861	42906901	.	-	.	ID=LotjaGi5g1v0168100_LC.1.exon.1;Parent=LotjaGi5g1v0168100_LC.1
LjG1.1_chr5	PGSB	three_prime_UTR	42905861	42906901	.	-	.	ID=LotjaGi5g1v0168100_LC.1.three_prime_UTR.1;Parent=LotjaGi5g1v0168100_LC.1
LjG1.1_chr5	PGSB	exon	42907096	42907178	.	-	.	ID=LotjaGi5g1v0168100_LC.1.exon.2;Parent=LotjaGi5g1v0168100_LC.1
LjG1.1_chr5	PGSB	three_prime_UTR	42907096	42907178	.	-	.	ID=LotjaGi5g1v0168100_LC.1.three_prime_UTR.2;Parent=LotjaGi5g1v0168100_LC.1
LjG1.1_chr5	PGSB	exon	42907486	42907628	.	-	.	ID=LotjaGi5g1v0168100_LC.1.exon.3;Parent=LotjaGi5g1v0168100_LC.1
LjG1.1_chr5	PGSB	three_prime_UTR	42907486	42907628	.	-	.	ID=LotjaGi5g1v0168100_LC.1.three_prime_UTR.3;Parent=LotjaGi5g1v0168100_LC.1
LjG1.1_chr5	PGSB	three_prime_UTR	42908359	42908728	.	-	.	ID=LotjaGi5g1v0168100_LC.1.three_prime_UTR.4;Parent=LotjaGi5g1v0168100_LC.1
LjG1.1_chr5	PGSB	exon	42908359	42908879	.	-	.	ID=LotjaGi5g1v0168100_LC.1.exon.4;Parent=LotjaGi5g1v0168100_LC.1
LjG1.1_chr5	PGSB	CDS	42908729	42908879	.	-	1	ID=LotjaGi5g1v0168100_LC.1.CDS.1;Parent=LotjaGi5g1v0168100_LC.1
LjG1.1_chr5	PGSB	exon	42908969	42909012	.	-	.	ID=LotjaGi5g1v0168100_LC.1.exon.5;Parent=LotjaGi5g1v0168100_LC.1
LjG1.1_chr5	PGSB	CDS	42908969	42909012	.	-	0	ID=LotjaGi5g1v0168100_LC.1.CDS.2;Parent=LotjaGi5g1v0168100_LC.1
LjG1.1_chr5	PGSB	CDS	42909279	42909383	.	-	0	ID=LotjaGi5g1v0168100_LC.1.CDS.3;Parent=LotjaGi5g1v0168100_LC.1
LjG1.1_chr5	PGSB	exon	42909279	42909476	.	-	.	ID=LotjaGi5g1v0168100_LC.1.exon.6;Parent=LotjaGi5g1v0168100_LC.1
LjG1.1_chr5	PGSB	five_prime_UTR	42909384	42909476	.	-	.	ID=LotjaGi5g1v0168100_LC.1.five_prime_UTR.5;Parent=LotjaGi5g1v0168100_LC.1
LjG1.1_chr5	PGSB	exon	42909830	42910186	.	-	.	ID=LotjaGi5g1v0168100_LC.1.exon.7;Parent=LotjaGi5g1v0168100_LC.1
LjG1.1_chr5	PGSB	five_prime_UTR	42909830	42910186	.	-	.	ID=LotjaGi5g1v0168100_LC.1.five_prime_UTR.6;Parent=LotjaGi5g1v0168100_LC.1
###
LjG1.1_chr5	PGSB	five_prime_UTR	42909830	42910186	.	-	.	ID=LotjaGi5g1v0168100_LC.1.five_prime_UTR.6;Parent=LotjaGi5g1v0168100_LC.1
LjG1.1_chr5	PGSB	gene	42912636	42921850	.	+	.	ID=LotjaGi5g1v0168200
LjG1.1_chr5	PGSB	mRNA	42912636	42921850	.	+	.	ID=LotjaGi5g1v0168200.1;Parent=LotjaGi5g1v0168200;description=Acyl-CoA N-acyltransferase with RING/FYVE/PHD-type zinc finger protein;ahrdqual=*-*;IPR=IPR032308,IPR016181,IPR011011;Pfam=PF16135,SSF55729,SSF57903;te-related=0
LjG1.1_chr5	PGSB	exon	42912636	42912905	.	+	.	ID=LotjaGi5g1v0168200.1.exon.1;Parent=LotjaGi5g1v0168200.1
LjG1.1_chr5	PGSB	five_prime_UTR	42912636	42912905	.	+	.	ID=LotjaGi5g1v0168200.1.five_prime_UTR.1;Parent=LotjaGi5g1v0168200.1
LjG1.1_chr5	PGSB	five_prime_UTR	42912999	42913139	.	+	.	ID=LotjaGi5g1v0168200.1.five_prime_UTR.2;Parent=LotjaGi5g1v0168200.1
LjG1.1_chr5	PGSB	exon	42912999	42915206	.	+	.	ID=LotjaGi5g1v0168200.1.exon.2;Parent=LotjaGi5g1v0168200.1
LjG1.1_chr5	PGSB	CDS	42913140	42915206	.	+	0	ID=LotjaGi5g1v0168200.1.CDS.1;Parent=LotjaGi5g1v0168200.1
LjG1.1_chr5	PGSB	exon	42915885	42916026	.	+	.	ID=LotjaGi5g1v0168200.1.exon.3;Parent=LotjaGi5g1v0168200.1
LjG1.1_chr5	PGSB	CDS	42915885	42916026	.	+	0	ID=LotjaGi5g1v0168200.1.CDS.2;Parent=LotjaGi5g1v0168200.1
LjG1.1_chr5	PGSB	exon	42916130	42916209	.	+	.	ID=LotjaGi5g1v0168200.1.exon.4;Parent=LotjaGi5g1v0168200.1
LjG1.1_chr5	PGSB	CDS	42916130	42916209	.	+	2	ID=LotjaGi5g1v0168200.1.CDS.3;Parent=LotjaGi5g1v0168200.1
LjG1.1_chr5	PGSB	exon	42916428	42916663	.	+	.	ID=LotjaGi5g1v0168200.1.exon.5;Parent=LotjaGi5g1v0168200.1
LjG1.1_chr5	PGSB	CDS	42916428	42916663	.	+	0	ID=LotjaGi5g1v0168200.1.CDS.4;Parent=LotjaGi5g1v0168200.1
LjG1.1_chr5	PGSB	exon	42918049	42918135	.	+	.	ID=LotjaGi5g1v0168200.1.exon.6;Parent=LotjaGi5g1v0168200.1
LjG1.1_chr5	PGSB	CDS	42918049	42918135	.	+	1	ID=LotjaGi5g1v0168200.1.CDS.5;Parent=LotjaGi5g1v0168200.1
LjG1.1_chr5	PGSB	exon	42918760	42918859	.	+	.	ID=LotjaGi5g1v0168200.1.exon.7;Parent=LotjaGi5g1v0168200.1
LjG1.1_chr5	PGSB	CDS	42918760	42918859	.	+	1	ID=LotjaGi5g1v0168200.1.CDS.6;Parent=LotjaGi5g1v0168200.1
LjG1.1_chr5	PGSB	exon	42919520	42919733	.	+	.	ID=LotjaGi5g1v0168200.1.exon.8;Parent=LotjaGi5g1v0168200.1
LjG1.1_chr5	PGSB	CDS	42919520	42919733	.	+	0	ID=LotjaGi5g1v0168200.1.CDS.7;Parent=LotjaGi5g1v0168200.1
LjG1.1_chr5	PGSB	CDS	42919858	42920885	.	+	2	ID=LotjaGi5g1v0168200.1.CDS.8;Parent=LotjaGi5g1v0168200.1
LjG1.1_chr5	PGSB	exon	42919858	42921850	.	+	.	ID=LotjaGi5g1v0168200.1.exon.9;Parent=LotjaGi5g1v0168200.1
LjG1.1_chr5	PGSB	three_prime_UTR	42920886	42921850	.	+	.	ID=LotjaGi5g1v0168200.1.three_prime_UTR.3;Parent=LotjaGi5g1v0168200.1
###
LjG1.1_chr5	PGSB	three_prime_UTR	42920886	42921850	.	+	.	ID=LotjaGi5g1v0168200.1.three_prime_UTR.3;Parent=LotjaGi5g1v0168200.1
LjG1.1_chr5	PGSB	gene	43108354	43112792	.	+	.	ID=LotjaGi5g1v0168300_LC
LjG1.1_chr5	PGSB	mRNA	43108354	43112792	.	+	.	ID=LotjaGi5g1v0168300_LC.1;Parent=LotjaGi5g1v0168300_LC
LjG1.1_chr5	PGSB	three_prime_UTR	43108354	43111891	.	+	.	ID=LotjaGi5g1v0168300_LC.1.three_prime_UTR.1;Parent=LotjaGi5g1v0168300_LC.1
LjG1.1_chr5	PGSB	exon	43108354	43112792	.	+	.	ID=LotjaGi5g1v0168300_LC.1.exon.1;Parent=LotjaGi5g1v0168300_LC.1
LjG1.1_chr5	PGSB	CDS	43111892	43112599	.	+	0	ID=LotjaGi5g1v0168300_LC.1.CDS.1;Parent=LotjaGi5g1v0168300_LC.1
LjG1.1_chr5	PGSB	five_prime_UTR	43112600	43112792	.	+	.	ID=LotjaGi5g1v0168300_LC.1.five_prime_UTR.2;Parent=LotjaGi5g1v0168300_LC.1
LjG1.1_chr5	PGSB	mRNA	43108354	43112792	.	+	.	ID=LotjaGi5g1v0168300_LC.2;Parent=LotjaGi5g1v0168300_LC;description=vesicle-associated protein 1-4;ahrdqual=--*;te-related=0
LjG1.1_chr5	PGSB	five_prime_UTR	43108354	43112495	.	+	.	ID=LotjaGi5g1v0168300_LC.2.five_prime_UTR.1;Parent=LotjaGi5g1v0168300_LC.2
LjG1.1_chr5	PGSB	exon	43108354	43112792	.	+	.	ID=LotjaGi5g1v0168300_LC.2.exon.1;Parent=LotjaGi5g1v0168300_LC.2
LjG1.1_chr5	PGSB	CDS	43112496	43112792	.	+	0	ID=LotjaGi5g1v0168300_LC.2.CDS.1;Parent=LotjaGi5g1v0168300_LC.2
LjG1.1_chr5	PGSB	mRNA	43109264	43112718	.	+	.	ID=LotjaGi5g1v0168300_LC.3;Parent=LotjaGi5g1v0168300_LC
LjG1.1_chr5	PGSB	exon	43109264	43109929	.	+	.	ID=LotjaGi5g1v0168300_LC.3.exon.1;Parent=LotjaGi5g1v0168300_LC.3
LjG1.1_chr5	PGSB	three_prime_UTR	43109264	43109929	.	+	.	ID=LotjaGi5g1v0168300_LC.3.three_prime_UTR.1;Parent=LotjaGi5g1v0168300_LC.3
LjG1.1_chr5	PGSB	three_prime_UTR	43111884	43111891	.	+	.	ID=LotjaGi5g1v0168300_LC.3.three_prime_UTR.2;Parent=LotjaGi5g1v0168300_LC.3
LjG1.1_chr5	PGSB	exon	43111884	43112718	.	+	.	ID=LotjaGi5g1v0168300_LC.3.exon.2;Parent=LotjaGi5g1v0168300_LC.3
LjG1.1_chr5	PGSB	CDS	43111892	43112599	.	+	0	ID=LotjaGi5g1v0168300_LC.3.CDS.1;Parent=LotjaGi5g1v0168300_LC.3
LjG1.1_chr5	PGSB	five_prime_UTR	43112600	43112718	.	+	.	ID=LotjaGi5g1v0168300_LC.3.five_prime_UTR.3;Parent=LotjaGi5g1v0168300_LC.3
###
LjG1.1_chr5	PGSB	five_prime_UTR	43112600	43112718	.	+	.	ID=LotjaGi5g1v0168300_LC.3.five_prime_UTR.3;Parent=LotjaGi5g1v0168300_LC.3
LjG1.1_chr5	PGSB	gene	43120771	43123463	.	-	.	ID=LotjaGi5g1v0168400
LjG1.1_chr5	PGSB	mRNA	43120771	43123463	.	-	.	ID=LotjaGi5g1v0168400.1;Parent=LotjaGi5g1v0168400;description=Late embryogenesis abundant D-like protein;ahrdqual=***;IPR=IPR007011,IPR007011,IPR007011;Pfam=PF04927,PF04927,PF04927;te-related=0
LjG1.1_chr5	PGSB	three_prime_UTR	43120771	43121312	.	-	.	ID=LotjaGi5g1v0168400.1.three_prime_UTR.1;Parent=LotjaGi5g1v0168400.1
LjG1.1_chr5	PGSB	exon	43120771	43121331	.	-	.	ID=LotjaGi5g1v0168400.1.exon.1;Parent=LotjaGi5g1v0168400.1
LjG1.1_chr5	PGSB	CDS	43121313	43121331	.	-	1	ID=LotjaGi5g1v0168400.1.CDS.1;Parent=LotjaGi5g1v0168400.1
LjG1.1_chr5	PGSB	exon	43121475	43121629	.	-	.	ID=LotjaGi5g1v0168400.1.exon.2;Parent=LotjaGi5g1v0168400.1
LjG1.1_chr5	PGSB	CDS	43121475	43121629	.	-	0	ID=LotjaGi5g1v0168400.1.CDS.2;Parent=LotjaGi5g1v0168400.1
LjG1.1_chr5	PGSB	CDS	43122361	43122972	.	-	0	ID=LotjaGi5g1v0168400.1.CDS.3;Parent=LotjaGi5g1v0168400.1
LjG1.1_chr5	PGSB	exon	43122361	43123463	.	-	.	ID=LotjaGi5g1v0168400.1.exon.3;Parent=LotjaGi5g1v0168400.1
LjG1.1_chr5	PGSB	five_prime_UTR	43122973	43123463	.	-	.	ID=LotjaGi5g1v0168400.1.five_prime_UTR.2;Parent=LotjaGi5g1v0168400.1
###
LjG1.1_chr5	PGSB	five_prime_UTR	43122973	43123463	.	-	.	ID=LotjaGi5g1v0168400.1.five_prime_UTR.2;Parent=LotjaGi5g1v0168400.1
LjG1.1_chr5	PGSB	gene	43144952	43146641	.	-	.	ID=LotjaGi5g1v0168500
LjG1.1_chr5	PGSB	mRNA	43144952	43146641	.	-	.	ID=LotjaGi5g1v0168500.1;Parent=LotjaGi5g1v0168500;description=Heat shock protein;ahrdqual=***;GO=GO:0005774,GO:0008150;te-related=0
LjG1.1_chr5	PGSB	three_prime_UTR	43144952	43145781	.	-	.	ID=LotjaGi5g1v0168500.1.three_prime_UTR.1;Parent=LotjaGi5g1v0168500.1
LjG1.1_chr5	PGSB	exon	43144952	43146641	.	-	.	ID=LotjaGi5g1v0168500.1.exon.1;Parent=LotjaGi5g1v0168500.1
LjG1.1_chr5	PGSB	CDS	43145782	43146246	.	-	0	ID=LotjaGi5g1v0168500.1.CDS.1;Parent=LotjaGi5g1v0168500.1
LjG1.1_chr5	PGSB	five_prime_UTR	43146247	43146641	.	-	.	ID=LotjaGi5g1v0168500.1.five_prime_UTR.2;Parent=LotjaGi5g1v0168500.1
###
LjG1.1_chr5	PGSB	five_prime_UTR	43146247	43146641	.	-	.	ID=LotjaGi5g1v0168500.1.five_prime_UTR.2;Parent=LotjaGi5g1v0168500.1
LjG1.1_chr5	PGSB	gene	43159948	43160356	.	-	.	ID=LotjaGi5g1v0168600_LC
LjG1.1_chr5	PGSB	mRNA	43159948	43160356	.	-	.	ID=LotjaGi5g1v0168600_LC.1;Parent=LotjaGi5g1v0168600_LC;description=Serine/threonine protein phosphatase 7 long form isogeny;ahrdqual=*-*;IPR=IPR019557;Pfam=PF10536;te-related=1
LjG1.1_chr5	PGSB	three_prime_UTR	43159948	43159948	.	-	.	ID=LotjaGi5g1v0168600_LC.1.three_prime_UTR.1;Parent=LotjaGi5g1v0168600_LC.1
LjG1.1_chr5	PGSB	exon	43159948	43160211	.	-	.	ID=LotjaGi5g1v0168600_LC.1.exon.1;Parent=LotjaGi5g1v0168600_LC.1
LjG1.1_chr5	PGSB	CDS	43159949	43160211	.	-	2	ID=LotjaGi5g1v0168600_LC.1.CDS.1;Parent=LotjaGi5g1v0168600_LC.1
LjG1.1_chr5	PGSB	exon	43160296	43160356	.	-	.	ID=LotjaGi5g1v0168600_LC.1.exon.2;Parent=LotjaGi5g1v0168600_LC.1
LjG1.1_chr5	PGSB	CDS	43160296	43160356	.	-	0	ID=LotjaGi5g1v0168600_LC.1.CDS.2;Parent=LotjaGi5g1v0168600_LC.1
###
LjG1.1_chr5	PGSB	CDS	43160296	43160356	.	-	0	ID=LotjaGi5g1v0168600_LC.1.CDS.2;Parent=LotjaGi5g1v0168600_LC.1
LjG1.1_chr5	PGSB	gene	43160666	43161147	.	-	.	ID=LotjaGi5g1v0168700_LC
LjG1.1_chr5	PGSB	mRNA	43160666	43161147	.	-	.	ID=LotjaGi5g1v0168700_LC.1;Parent=LotjaGi5g1v0168700_LC;description=Holliday junction ATP-dependent DNA helicase RuvA;ahrdqual=--*;GO=GO:0000166,GO:0003677,GO:0003678,GO:0004386,GO:0005524,GO:0006281,GO:0006310,GO:0006974,GO:0009378,GO:0009379,GO:0009432,GO:0016787,GO:0032508;te-related=0
LjG1.1_chr5	PGSB	CDS	43160666	43161145	.	-	0	ID=LotjaGi5g1v0168700_LC.1.CDS.1;Parent=LotjaGi5g1v0168700_LC.1
LjG1.1_chr5	PGSB	exon	43160666	43161147	.	-	.	ID=LotjaGi5g1v0168700_LC.1.exon.1;Parent=LotjaGi5g1v0168700_LC.1
LjG1.1_chr5	PGSB	five_prime_UTR	43161146	43161147	.	-	.	ID=LotjaGi5g1v0168700_LC.1.five_prime_UTR.1;Parent=LotjaGi5g1v0168700_LC.1
###
LjG1.1_chr5	PGSB	five_prime_UTR	43161146	43161147	.	-	.	ID=LotjaGi5g1v0168700_LC.1.five_prime_UTR.1;Parent=LotjaGi5g1v0168700_LC.1
LjG1.1_chr5	PGSB	gene	43162174	43165288	.	+	.	ID=LotjaGi5g1v0168800
LjG1.1_chr5	PGSB	mRNA	43162174	43165288	.	+	.	ID=LotjaGi5g1v0168800.1;Parent=LotjaGi5g1v0168800;description=Succinate dehydrogenase [ubiquinone] iron-sulfur subunit, mitochondrial;ahrdqual=--*;GO=GO:0003735,GO:0005622,GO:0005739,GO:0005743,GO:0005840,GO:0006099,GO:0006412,GO:0008177,GO:0009055,GO:0016491,GO:0022900,GO:0046872,GO:0051536,GO:0051537,GO:0051538,GO:0051539,GO:0055114;Pfam=PF15365;te-related=0
LjG1.1_chr5	PGSB	exon	43162174	43162340	.	+	.	ID=LotjaGi5g1v0168800.1.exon.1;Parent=LotjaGi5g1v0168800.1
LjG1.1_chr5	PGSB	five_prime_UTR	43162174	43162340	.	+	.	ID=LotjaGi5g1v0168800.1.five_prime_UTR.1;Parent=LotjaGi5g1v0168800.1
LjG1.1_chr5	PGSB	exon	43162454	43162612	.	+	.	ID=LotjaGi5g1v0168800.1.exon.2;Parent=LotjaGi5g1v0168800.1
LjG1.1_chr5	PGSB	five_prime_UTR	43162454	43162612	.	+	.	ID=LotjaGi5g1v0168800.1.five_prime_UTR.2;Parent=LotjaGi5g1v0168800.1
LjG1.1_chr5	PGSB	five_prime_UTR	43162715	43162963	.	+	.	ID=LotjaGi5g1v0168800.1.five_prime_UTR.3;Parent=LotjaGi5g1v0168800.1
LjG1.1_chr5	PGSB	exon	43162715	43164615	.	+	.	ID=LotjaGi5g1v0168800.1.exon.3;Parent=LotjaGi5g1v0168800.1
LjG1.1_chr5	PGSB	CDS	43162964	43163530	.	+	0	ID=LotjaGi5g1v0168800.1.CDS.1;Parent=LotjaGi5g1v0168800.1
LjG1.1_chr5	PGSB	three_prime_UTR	43163531	43164615	.	+	.	ID=LotjaGi5g1v0168800.1.three_prime_UTR.4;Parent=LotjaGi5g1v0168800.1
LjG1.1_chr5	PGSB	exon	43164720	43165288	.	+	.	ID=LotjaGi5g1v0168800.1.exon.4;Parent=LotjaGi5g1v0168800.1
LjG1.1_chr5	PGSB	three_prime_UTR	43164720	43165288	.	+	.	ID=LotjaGi5g1v0168800.1.three_prime_UTR.5;Parent=LotjaGi5g1v0168800.1
###
LjG1.1_chr5	PGSB	three_prime_UTR	43164720	43165288	.	+	.	ID=LotjaGi5g1v0168800.1.three_prime_UTR.5;Parent=LotjaGi5g1v0168800.1
LjG1.1_chr5	PGSB	gene	43171289	43171497	.	+	.	ID=LotjaGi5g1v0168900_LC
LjG1.1_chr5	PGSB	mRNA	43171289	43171497	.	+	.	ID=LotjaGi5g1v0168900_LC.1;Parent=LotjaGi5g1v0168900_LC
LjG1.1_chr5	PGSB	exon	43171289	43171497	.	+	.	ID=LotjaGi5g1v0168900_LC.1.exon.1;Parent=LotjaGi5g1v0168900_LC.1
###
LjG1.1_chr5	PGSB	exon	43171289	43171497	.	+	.	ID=LotjaGi5g1v0168900_LC.1.exon.1;Parent=LotjaGi5g1v0168900_LC.1
LjG1.1_chr5	PGSB	gene	43186699	43189205	.	-	.	ID=LotjaGi5g1v0169000
LjG1.1_chr5	PGSB	mRNA	43186699	43189205	.	-	.	ID=LotjaGi5g1v0169000.1;Parent=LotjaGi5g1v0169000;description=senescence-associated family protein (DUF581);ahrdqual=*-*;IPR=IPR007650;Pfam=PF04570;te-related=0
LjG1.1_chr5	PGSB	three_prime_UTR	43186699	43187541	.	-	.	ID=LotjaGi5g1v0169000.1.three_prime_UTR.1;Parent=LotjaGi5g1v0169000.1
LjG1.1_chr5	PGSB	exon	43186699	43187611	.	-	.	ID=LotjaGi5g1v0169000.1.exon.1;Parent=LotjaGi5g1v0169000.1
LjG1.1_chr5	PGSB	CDS	43187542	43187611	.	-	1	ID=LotjaGi5g1v0169000.1.CDS.1;Parent=LotjaGi5g1v0169000.1
LjG1.1_chr5	PGSB	CDS	43187873	43188660	.	-	0	ID=LotjaGi5g1v0169000.1.CDS.2;Parent=LotjaGi5g1v0169000.1
LjG1.1_chr5	PGSB	exon	43187873	43189205	.	-	.	ID=LotjaGi5g1v0169000.1.exon.2;Parent=LotjaGi5g1v0169000.1
LjG1.1_chr5	PGSB	five_prime_UTR	43188661	43189205	.	-	.	ID=LotjaGi5g1v0169000.1.five_prime_UTR.2;Parent=LotjaGi5g1v0169000.1
LjG1.1_chr5	PGSB	mRNA	43187042	43189069	.	-	.	ID=LotjaGi5g1v0169000.2;Parent=LotjaGi5g1v0169000;description=senescence-associated family protein (DUF581);ahrdqual=*-*;te-related=0
LjG1.1_chr5	PGSB	three_prime_UTR	43187042	43187541	.	-	.	ID=LotjaGi5g1v0169000.2.three_prime_UTR.1;Parent=LotjaGi5g1v0169000.2
LjG1.1_chr5	PGSB	exon	43187042	43187611	.	-	.	ID=LotjaGi5g1v0169000.2.exon.1;Parent=LotjaGi5g1v0169000.2
LjG1.1_chr5	PGSB	CDS	43187542	43187611	.	-	1	ID=LotjaGi5g1v0169000.2.CDS.1;Parent=LotjaGi5g1v0169000.2
LjG1.1_chr5	PGSB	CDS	43187873	43188660	.	-	0	ID=LotjaGi5g1v0169000.2.CDS.2;Parent=LotjaGi5g1v0169000.2
LjG1.1_chr5	PGSB	exon	43187873	43188689	.	-	.	ID=LotjaGi5g1v0169000.2.exon.2;Parent=LotjaGi5g1v0169000.2
LjG1.1_chr5	PGSB	five_prime_UTR	43188661	43188689	.	-	.	ID=LotjaGi5g1v0169000.2.five_prime_UTR.2;Parent=LotjaGi5g1v0169000.2
LjG1.1_chr5	PGSB	exon	43188965	43189069	.	-	.	ID=LotjaGi5g1v0169000.2.exon.3;Parent=LotjaGi5g1v0169000.2
LjG1.1_chr5	PGSB	five_prime_UTR	43188965	43189069	.	-	.	ID=LotjaGi5g1v0169000.2.five_prime_UTR.3;Parent=LotjaGi5g1v0169000.2
###
LjG1.1_chr5	PGSB	five_prime_UTR	43188965	43189069	.	-	.	ID=LotjaGi5g1v0169000.2.five_prime_UTR.3;Parent=LotjaGi5g1v0169000.2
LjG1.1_chr5	PGSB	gene	43229206	43230363	.	+	.	ID=LotjaGi5g1v0169100_LC
LjG1.1_chr5	PGSB	mRNA	43229206	43230363	.	+	.	ID=LotjaGi5g1v0169100_LC.1;Parent=LotjaGi5g1v0169100_LC;description=Retrovirus-related Pol polyprotein from transposon TNT 1-94;ahrdqual=*-*;GO=GO:0003676,GO:0015074;IPR=IPR013103;Pfam=SSF56672,SSF56672,PF07727;te-related=1
LjG1.1_chr5	PGSB	CDS	43229206	43229985	.	+	0	ID=LotjaGi5g1v0169100_LC.1.CDS.1;Parent=LotjaGi5g1v0169100_LC.1
LjG1.1_chr5	PGSB	exon	43229206	43230363	.	+	.	ID=LotjaGi5g1v0169100_LC.1.exon.1;Parent=LotjaGi5g1v0169100_LC.1
LjG1.1_chr5	PGSB	three_prime_UTR	43229986	43230363	.	+	.	ID=LotjaGi5g1v0169100_LC.1.three_prime_UTR.1;Parent=LotjaGi5g1v0169100_LC.1
###
LjG1.1_chr5	PGSB	three_prime_UTR	43229986	43230363	.	+	.	ID=LotjaGi5g1v0169100_LC.1.three_prime_UTR.1;Parent=LotjaGi5g1v0169100_LC.1
LjG1.1_chr5	PGSB	gene	43258217	43272148	.	-	.	ID=LotjaGi5g1v0169200_LC
LjG1.1_chr5	PGSB	mRNA	43258217	43269287	.	-	.	ID=LotjaGi5g1v0169200_LC.1;Parent=LotjaGi5g1v0169200_LC;description=Immunoglobulin superfamily member 10;ahrdqual=--*;GO=GO:0001503,GO:0005576,GO:0007275,GO:0030154,GO:2001222;te-related=0
LjG1.1_chr5	PGSB	exon	43258217	43258307	.	-	.	ID=LotjaGi5g1v0169200_LC.1.exon.1;Parent=LotjaGi5g1v0169200_LC.1
LjG1.1_chr5	PGSB	three_prime_UTR	43258217	43258307	.	-	.	ID=LotjaGi5g1v0169200_LC.1.three_prime_UTR.1;Parent=LotjaGi5g1v0169200_LC.1
LjG1.1_chr5	PGSB	three_prime_UTR	43266788	43266871	.	-	.	ID=LotjaGi5g1v0169200_LC.1.three_prime_UTR.2;Parent=LotjaGi5g1v0169200_LC.1
LjG1.1_chr5	PGSB	exon	43266788	43267083	.	-	.	ID=LotjaGi5g1v0169200_LC.1.exon.2;Parent=LotjaGi5g1v0169200_LC.1
LjG1.1_chr5	PGSB	CDS	43266872	43267083	.	-	2	ID=LotjaGi5g1v0169200_LC.1.CDS.1;Parent=LotjaGi5g1v0169200_LC.1
LjG1.1_chr5	PGSB	exon	43268518	43268595	.	-	.	ID=LotjaGi5g1v0169200_LC.1.exon.3;Parent=LotjaGi5g1v0169200_LC.1
LjG1.1_chr5	PGSB	CDS	43268518	43268595	.	-	2	ID=LotjaGi5g1v0169200_LC.1.CDS.2;Parent=LotjaGi5g1v0169200_LC.1
LjG1.1_chr5	PGSB	CDS	43268754	43269069	.	-	0	ID=LotjaGi5g1v0169200_LC.1.CDS.3;Parent=LotjaGi5g1v0169200_LC.1
LjG1.1_chr5	PGSB	exon	43268754	43269287	.	-	.	ID=LotjaGi5g1v0169200_LC.1.exon.4;Parent=LotjaGi5g1v0169200_LC.1
LjG1.1_chr5	PGSB	five_prime_UTR	43269070	43269287	.	-	.	ID=LotjaGi5g1v0169200_LC.1.five_prime_UTR.3;Parent=LotjaGi5g1v0169200_LC.1
LjG1.1_chr5	PGSB	mRNA	43266259	43272148	.	-	.	ID=LotjaGi5g1v0169200_LC.2;Parent=LotjaGi5g1v0169200_LC;description=sigma factor E;ahrdqual=--*;te-related=0
LjG1.1_chr5	PGSB	exon	43266259	43266597	.	-	.	ID=LotjaGi5g1v0169200_LC.2.exon.1;Parent=LotjaGi5g1v0169200_LC.2
LjG1.1_chr5	PGSB	three_prime_UTR	43266259	43266597	.	-	.	ID=LotjaGi5g1v0169200_LC.2.three_prime_UTR.1;Parent=LotjaGi5g1v0169200_LC.2
LjG1.1_chr5	PGSB	three_prime_UTR	43266788	43266871	.	-	.	ID=LotjaGi5g1v0169200_LC.2.three_prime_UTR.2;Parent=LotjaGi5g1v0169200_LC.2
LjG1.1_chr5	PGSB	exon	43266788	43267083	.	-	.	ID=LotjaGi5g1v0169200_LC.2.exon.2;Parent=LotjaGi5g1v0169200_LC.2
LjG1.1_chr5	PGSB	CDS	43266872	43267083	.	-	2	ID=LotjaGi5g1v0169200_LC.2.CDS.1;Parent=LotjaGi5g1v0169200_LC.2
LjG1.1_chr5	PGSB	exon	43268518	43268595	.	-	.	ID=LotjaGi5g1v0169200_LC.2.exon.3;Parent=LotjaGi5g1v0169200_LC.2
LjG1.1_chr5	PGSB	CDS	43268518	43268595	.	-	2	ID=LotjaGi5g1v0169200_LC.2.CDS.2;Parent=LotjaGi5g1v0169200_LC.2
LjG1.1_chr5	PGSB	exon	43268754	43268873	.	-	.	ID=LotjaGi5g1v0169200_LC.2.exon.4;Parent=LotjaGi5g1v0169200_LC.2
LjG1.1_chr5	PGSB	CDS	43268754	43268873	.	-	2	ID=LotjaGi5g1v0169200_LC.2.CDS.3;Parent=LotjaGi5g1v0169200_LC.2
LjG1.1_chr5	PGSB	CDS	43268916	43269069	.	-	0	ID=LotjaGi5g1v0169200_LC.2.CDS.4;Parent=LotjaGi5g1v0169200_LC.2
LjG1.1_chr5	PGSB	exon	43268916	43272148	.	-	.	ID=LotjaGi5g1v0169200_LC.2.exon.5;Parent=LotjaGi5g1v0169200_LC.2
LjG1.1_chr5	PGSB	five_prime_UTR	43269070	43272148	.	-	.	ID=LotjaGi5g1v0169200_LC.2.five_prime_UTR.3;Parent=LotjaGi5g1v0169200_LC.2
LjG1.1_chr5	PGSB	mRNA	43266259	43272148	.	-	.	ID=LotjaGi5g1v0169200_LC.3;Parent=LotjaGi5g1v0169200_LC;description=Immunoglobulin superfamily member 10;ahrdqual=--*;GO=GO:0001503,GO:0005576,GO:0007275,GO:0030154,GO:2001222;te-related=0
LjG1.1_chr5	PGSB	exon	43266259	43266597	.	-	.	ID=LotjaGi5g1v0169200_LC.3.exon.1;Parent=LotjaGi5g1v0169200_LC.3
LjG1.1_chr5	PGSB	three_prime_UTR	43266259	43266597	.	-	.	ID=LotjaGi5g1v0169200_LC.3.three_prime_UTR.1;Parent=LotjaGi5g1v0169200_LC.3
LjG1.1_chr5	PGSB	three_prime_UTR	43266788	43266871	.	-	.	ID=LotjaGi5g1v0169200_LC.3.three_prime_UTR.2;Parent=LotjaGi5g1v0169200_LC.3
LjG1.1_chr5	PGSB	exon	43266788	43267083	.	-	.	ID=LotjaGi5g1v0169200_LC.3.exon.2;Parent=LotjaGi5g1v0169200_LC.3
LjG1.1_chr5	PGSB	CDS	43266872	43267083	.	-	2	ID=LotjaGi5g1v0169200_LC.3.CDS.1;Parent=LotjaGi5g1v0169200_LC.3
LjG1.1_chr5	PGSB	exon	43268518	43268595	.	-	.	ID=LotjaGi5g1v0169200_LC.3.exon.3;Parent=LotjaGi5g1v0169200_LC.3
LjG1.1_chr5	PGSB	CDS	43268518	43268595	.	-	2	ID=LotjaGi5g1v0169200_LC.3.CDS.2;Parent=LotjaGi5g1v0169200_LC.3
LjG1.1_chr5	PGSB	CDS	43268754	43269069	.	-	0	ID=LotjaGi5g1v0169200_LC.3.CDS.3;Parent=LotjaGi5g1v0169200_LC.3
LjG1.1_chr5	PGSB	exon	43268754	43270228	.	-	.	ID=LotjaGi5g1v0169200_LC.3.exon.4;Parent=LotjaGi5g1v0169200_LC.3
LjG1.1_chr5	PGSB	five_prime_UTR	43269070	43270228	.	-	.	ID=LotjaGi5g1v0169200_LC.3.five_prime_UTR.3;Parent=LotjaGi5g1v0169200_LC.3
LjG1.1_chr5	PGSB	exon	43271944	43272148	.	-	.	ID=LotjaGi5g1v0169200_LC.3.exon.5;Parent=LotjaGi5g1v0169200_LC.3
LjG1.1_chr5	PGSB	five_prime_UTR	43271944	43272148	.	-	.	ID=LotjaGi5g1v0169200_LC.3.five_prime_UTR.4;Parent=LotjaGi5g1v0169200_LC.3
###
LjG1.1_chr5	PGSB	five_prime_UTR	43271944	43272148	.	-	.	ID=LotjaGi5g1v0169200_LC.3.five_prime_UTR.4;Parent=LotjaGi5g1v0169200_LC.3
LjG1.1_chr5	PGSB	gene	43275417	43294861	.	-	.	ID=LotjaGi5g1v0169300_LC
LjG1.1_chr5	PGSB	mRNA	43275417	43294861	.	-	.	ID=LotjaGi5g1v0169300_LC.1;Parent=LotjaGi5g1v0169300_LC;description=LPS-assembly protein LptD;ahrdqual=--*;GO=GO:0009279,GO:0010033,GO:0015920,GO:0016020,GO:0019867,GO:0043165,GO:0061024;te-related=0
LjG1.1_chr5	PGSB	three_prime_UTR	43275417	43276081	.	-	.	ID=LotjaGi5g1v0169300_LC.1.three_prime_UTR.1;Parent=LotjaGi5g1v0169300_LC.1
LjG1.1_chr5	PGSB	exon	43275417	43276149	.	-	.	ID=LotjaGi5g1v0169300_LC.1.exon.1;Parent=LotjaGi5g1v0169300_LC.1
LjG1.1_chr5	PGSB	CDS	43276082	43276149	.	-	2	ID=LotjaGi5g1v0169300_LC.1.CDS.1;Parent=LotjaGi5g1v0169300_LC.1
LjG1.1_chr5	PGSB	exon	43294385	43294504	.	-	.	ID=LotjaGi5g1v0169300_LC.1.exon.2;Parent=LotjaGi5g1v0169300_LC.1
LjG1.1_chr5	PGSB	CDS	43294385	43294504	.	-	2	ID=LotjaGi5g1v0169300_LC.1.CDS.2;Parent=LotjaGi5g1v0169300_LC.1
LjG1.1_chr5	PGSB	CDS	43294590	43294860	.	-	0	ID=LotjaGi5g1v0169300_LC.1.CDS.3;Parent=LotjaGi5g1v0169300_LC.1
LjG1.1_chr5	PGSB	exon	43294590	43294861	.	-	.	ID=LotjaGi5g1v0169300_LC.1.exon.3;Parent=LotjaGi5g1v0169300_LC.1
LjG1.1_chr5	PGSB	five_prime_UTR	43294861	43294861	.	-	.	ID=LotjaGi5g1v0169300_LC.1.five_prime_UTR.2;Parent=LotjaGi5g1v0169300_LC.1
###
LjG1.1_chr5	PGSB	five_prime_UTR	43294861	43294861	.	-	.	ID=LotjaGi5g1v0169300_LC.1.five_prime_UTR.2;Parent=LotjaGi5g1v0169300_LC.1
LjG1.1_chr5	PGSB	gene	43396819	43398884	.	+	.	ID=LotjaGi5g1v0169400
LjG1.1_chr5	PGSB	mRNA	43396819	43398884	.	+	.	ID=LotjaGi5g1v0169400.1;Parent=LotjaGi5g1v0169400;description=2-oxoglutarate (2OG) and Fe(II)-dependent oxygenase superfamily protein;ahrdqual=***;GO=GO:0016491,GO:0055114;IPR=IPR005123;Pfam=PF03171,SSF51197,SSF51197,SSF51197;te-related=0
LjG1.1_chr5	PGSB	five_prime_UTR	43396819	43397458	.	+	.	ID=LotjaGi5g1v0169400.1.five_prime_UTR.1;Parent=LotjaGi5g1v0169400.1
LjG1.1_chr5	PGSB	exon	43396819	43398884	.	+	.	ID=LotjaGi5g1v0169400.1.exon.1;Parent=LotjaGi5g1v0169400.1
LjG1.1_chr5	PGSB	CDS	43397459	43398250	.	+	0	ID=LotjaGi5g1v0169400.1.CDS.1;Parent=LotjaGi5g1v0169400.1
LjG1.1_chr5	PGSB	three_prime_UTR	43398251	43398884	.	+	.	ID=LotjaGi5g1v0169400.1.three_prime_UTR.2;Parent=LotjaGi5g1v0169400.1
LjG1.1_chr5	PGSB	mRNA	43396819	43398884	.	+	.	ID=LotjaGi5g1v0169400.2;Parent=LotjaGi5g1v0169400;description=2-oxoglutarate (2OG) and Fe(II)-dependent oxygenase superfamily protein;ahrdqual=***;GO=GO:0009506,GO:0009555,GO:0016491,GO:0055114;Pfam=SSF51197,SSF51197,SSF51197;te-related=0
LjG1.1_chr5	PGSB	five_prime_UTR	43396819	43396962	.	+	.	ID=LotjaGi5g1v0169400.2.five_prime_UTR.1;Parent=LotjaGi5g1v0169400.2
LjG1.1_chr5	PGSB	exon	43396819	43397187	.	+	.	ID=LotjaGi5g1v0169400.2.exon.1;Parent=LotjaGi5g1v0169400.2
LjG1.1_chr5	PGSB	CDS	43396963	43397187	.	+	0	ID=LotjaGi5g1v0169400.2.CDS.1;Parent=LotjaGi5g1v0169400.2
LjG1.1_chr5	PGSB	CDS	43397300	43398250	.	+	0	ID=LotjaGi5g1v0169400.2.CDS.2;Parent=LotjaGi5g1v0169400.2
LjG1.1_chr5	PGSB	exon	43397300	43398884	.	+	.	ID=LotjaGi5g1v0169400.2.exon.2;Parent=LotjaGi5g1v0169400.2
LjG1.1_chr5	PGSB	three_prime_UTR	43398251	43398884	.	+	.	ID=LotjaGi5g1v0169400.2.three_prime_UTR.2;Parent=LotjaGi5g1v0169400.2
###
LjG1.1_chr5	PGSB	three_prime_UTR	43398251	43398884	.	+	.	ID=LotjaGi5g1v0169400.2.three_prime_UTR.2;Parent=LotjaGi5g1v0169400.2
LjG1.1_chr5	PGSB	gene	43431773	43434670	.	-	.	ID=LotjaGi5g1v0169500
LjG1.1_chr5	PGSB	mRNA	43431773	43434670	.	-	.	ID=LotjaGi5g1v0169500.1;Parent=LotjaGi5g1v0169500;description=Non-specific lipid-transfer protein-like protein;ahrdqual=***;IPR=IPR016140,IPR016140;Pfam=SSF47699,PF14368;te-related=0
LjG1.1_chr5	PGSB	three_prime_UTR	43431773	43432822	.	-	.	ID=LotjaGi5g1v0169500.1.three_prime_UTR.1;Parent=LotjaGi5g1v0169500.1
LjG1.1_chr5	PGSB	exon	43431773	43432944	.	-	.	ID=LotjaGi5g1v0169500.1.exon.1;Parent=LotjaGi5g1v0169500.1
LjG1.1_chr5	PGSB	CDS	43432823	43432944	.	-	2	ID=LotjaGi5g1v0169500.1.CDS.1;Parent=LotjaGi5g1v0169500.1
LjG1.1_chr5	PGSB	exon	43433668	43433790	.	-	.	ID=LotjaGi5g1v0169500.1.exon.2;Parent=LotjaGi5g1v0169500.1
LjG1.1_chr5	PGSB	CDS	43433668	43433790	.	-	2	ID=LotjaGi5g1v0169500.1.CDS.2;Parent=LotjaGi5g1v0169500.1
LjG1.1_chr5	PGSB	CDS	43434078	43434396	.	-	0	ID=LotjaGi5g1v0169500.1.CDS.3;Parent=LotjaGi5g1v0169500.1
LjG1.1_chr5	PGSB	exon	43434078	43434670	.	-	.	ID=LotjaGi5g1v0169500.1.exon.3;Parent=LotjaGi5g1v0169500.1
LjG1.1_chr5	PGSB	five_prime_UTR	43434397	43434670	.	-	.	ID=LotjaGi5g1v0169500.1.five_prime_UTR.2;Parent=LotjaGi5g1v0169500.1
###
LjG1.1_chr5	PGSB	five_prime_UTR	43434397	43434670	.	-	.	ID=LotjaGi5g1v0169500.1.five_prime_UTR.2;Parent=LotjaGi5g1v0169500.1
LjG1.1_chr5	PGSB	gene	43435261	43437268	.	+	.	ID=LotjaGi5g1v0169600
LjG1.1_chr5	PGSB	mRNA	43435261	43437268	.	+	.	ID=LotjaGi5g1v0169600.1;Parent=LotjaGi5g1v0169600;description=Lipid transfer protein;ahrdqual=***;IPR=IPR016140,IPR016140;Pfam=PF14368,SSF47699;te-related=0
LjG1.1_chr5	PGSB	five_prime_UTR	43435261	43435398	.	+	.	ID=LotjaGi5g1v0169600.1.five_prime_UTR.1;Parent=LotjaGi5g1v0169600.1
LjG1.1_chr5	PGSB	exon	43435261	43435750	.	+	.	ID=LotjaGi5g1v0169600.1.exon.1;Parent=LotjaGi5g1v0169600.1
LjG1.1_chr5	PGSB	CDS	43435399	43435750	.	+	0	ID=LotjaGi5g1v0169600.1.CDS.1;Parent=LotjaGi5g1v0169600.1
LjG1.1_chr5	PGSB	exon	43435873	43435899	.	+	.	ID=LotjaGi5g1v0169600.1.exon.2;Parent=LotjaGi5g1v0169600.1
LjG1.1_chr5	PGSB	CDS	43435873	43435899	.	+	2	ID=LotjaGi5g1v0169600.1.CDS.2;Parent=LotjaGi5g1v0169600.1
LjG1.1_chr5	PGSB	exon	43436032	43436100	.	+	.	ID=LotjaGi5g1v0169600.1.exon.3;Parent=LotjaGi5g1v0169600.1
LjG1.1_chr5	PGSB	CDS	43436032	43436100	.	+	2	ID=LotjaGi5g1v0169600.1.CDS.3;Parent=LotjaGi5g1v0169600.1
LjG1.1_chr5	PGSB	CDS	43436739	43436893	.	+	2	ID=LotjaGi5g1v0169600.1.CDS.4;Parent=LotjaGi5g1v0169600.1
LjG1.1_chr5	PGSB	exon	43436739	43437268	.	+	.	ID=LotjaGi5g1v0169600.1.exon.4;Parent=LotjaGi5g1v0169600.1
LjG1.1_chr5	PGSB	three_prime_UTR	43436894	43437268	.	+	.	ID=LotjaGi5g1v0169600.1.three_prime_UTR.2;Parent=LotjaGi5g1v0169600.1
###
LjG1.1_chr5	PGSB	three_prime_UTR	43436894	43437268	.	+	.	ID=LotjaGi5g1v0169600.1.three_prime_UTR.2;Parent=LotjaGi5g1v0169600.1
LjG1.1_chr5	PGSB	gene	43457897	43460929	.	+	.	ID=LotjaGi5g1v0169700
LjG1.1_chr5	PGSB	mRNA	43457897	43460929	.	+	.	ID=LotjaGi5g1v0169700.1;Parent=LotjaGi5g1v0169700;description=50S ribosomal protein L24;ahrdqual=***;GO=GO:0003735,GO:0005622,GO:0005840,GO:0006412;IPR=IPR003256,IPR008991,IPR005824,IPR003256;Pfam=PF17136,SSF50104,PF00467,TIGR01079;te-related=0
LjG1.1_chr5	PGSB	exon	43457897	43458050	.	+	.	ID=LotjaGi5g1v0169700.1.exon.1;Parent=LotjaGi5g1v0169700.1
LjG1.1_chr5	PGSB	five_prime_UTR	43457897	43458050	.	+	.	ID=LotjaGi5g1v0169700.1.five_prime_UTR.1;Parent=LotjaGi5g1v0169700.1
LjG1.1_chr5	PGSB	five_prime_UTR	43458240	43458257	.	+	.	ID=LotjaGi5g1v0169700.1.five_prime_UTR.2;Parent=LotjaGi5g1v0169700.1
LjG1.1_chr5	PGSB	exon	43458240	43458317	.	+	.	ID=LotjaGi5g1v0169700.1.exon.2;Parent=LotjaGi5g1v0169700.1
LjG1.1_chr5	PGSB	CDS	43458258	43458317	.	+	0	ID=LotjaGi5g1v0169700.1.CDS.1;Parent=LotjaGi5g1v0169700.1
LjG1.1_chr5	PGSB	exon	43458407	43458502	.	+	.	ID=LotjaGi5g1v0169700.1.exon.3;Parent=LotjaGi5g1v0169700.1
LjG1.1_chr5	PGSB	CDS	43458407	43458502	.	+	0	ID=LotjaGi5g1v0169700.1.CDS.2;Parent=LotjaGi5g1v0169700.1
LjG1.1_chr5	PGSB	exon	43458674	43458777	.	+	.	ID=LotjaGi5g1v0169700.1.exon.4;Parent=LotjaGi5g1v0169700.1
LjG1.1_chr5	PGSB	CDS	43458674	43458777	.	+	0	ID=LotjaGi5g1v0169700.1.CDS.3;Parent=LotjaGi5g1v0169700.1
LjG1.1_chr5	PGSB	exon	43458874	43459010	.	+	.	ID=LotjaGi5g1v0169700.1.exon.5;Parent=LotjaGi5g1v0169700.1
LjG1.1_chr5	PGSB	CDS	43458874	43459010	.	+	1	ID=LotjaGi5g1v0169700.1.CDS.4;Parent=LotjaGi5g1v0169700.1
LjG1.1_chr5	PGSB	CDS	43459798	43459880	.	+	2	ID=LotjaGi5g1v0169700.1.CDS.5;Parent=LotjaGi5g1v0169700.1
LjG1.1_chr5	PGSB	exon	43459798	43460929	.	+	.	ID=LotjaGi5g1v0169700.1.exon.6;Parent=LotjaGi5g1v0169700.1
LjG1.1_chr5	PGSB	three_prime_UTR	43459881	43460929	.	+	.	ID=LotjaGi5g1v0169700.1.three_prime_UTR.3;Parent=LotjaGi5g1v0169700.1
LjG1.1_chr5	PGSB	mRNA	43458230	43459880	.	+	.	ID=LotjaGi5g1v0169700.2;Parent=LotjaGi5g1v0169700;description=50S ribosomal protein L24;ahrdqual=***;GO=GO:0003735,GO:0005622,GO:0005840,GO:0006412;te-related=0
LjG1.1_chr5	PGSB	exon	43458230	43458317	.	+	.	ID=LotjaGi5g1v0169700.2.exon.1;Parent=LotjaGi5g1v0169700.2
LjG1.1_chr5	PGSB	CDS	43458258	43458317	.	+	0	ID=LotjaGi5g1v0169700.2.CDS.1;Parent=LotjaGi5g1v0169700.2
LjG1.1_chr5	PGSB	exon	43458407	43458502	.	+	.	ID=LotjaGi5g1v0169700.2.exon.2;Parent=LotjaGi5g1v0169700.2
LjG1.1_chr5	PGSB	CDS	43458407	43458502	.	+	0	ID=LotjaGi5g1v0169700.2.CDS.2;Parent=LotjaGi5g1v0169700.2
LjG1.1_chr5	PGSB	exon	43458674	43458777	.	+	.	ID=LotjaGi5g1v0169700.2.exon.3;Parent=LotjaGi5g1v0169700.2
LjG1.1_chr5	PGSB	CDS	43458674	43458777	.	+	0	ID=LotjaGi5g1v0169700.2.CDS.3;Parent=LotjaGi5g1v0169700.2
LjG1.1_chr5	PGSB	exon	43458874	43459010	.	+	.	ID=LotjaGi5g1v0169700.2.exon.4;Parent=LotjaGi5g1v0169700.2
LjG1.1_chr5	PGSB	CDS	43458874	43459010	.	+	1	ID=LotjaGi5g1v0169700.2.CDS.4;Parent=LotjaGi5g1v0169700.2
LjG1.1_chr5	PGSB	exon	43459798	43459880	.	+	.	ID=LotjaGi5g1v0169700.2.exon.5;Parent=LotjaGi5g1v0169700.2
LjG1.1_chr5	PGSB	CDS	43459798	43459880	.	+	2	ID=LotjaGi5g1v0169700.2.CDS.5;Parent=LotjaGi5g1v0169700.2
LjG1.1_chr5	PGSB	mRNA	43458258	43459096	.	+	.	ID=LotjaGi5g1v0169700.3;Parent=LotjaGi5g1v0169700;description=50S ribosomal L24-like protein;ahrdqual=***;GO=GO:0003735,GO:0005622,GO:0005840,GO:0006412;IPR=IPR003256,IPR005824,IPR003256,IPR008991;Pfam=TIGR01079,PF00467,PF17136,SSF50104;te-related=0
LjG1.1_chr5	PGSB	exon	43458258	43458317	.	+	.	ID=LotjaGi5g1v0169700.3.exon.1;Parent=LotjaGi5g1v0169700.3
LjG1.1_chr5	PGSB	CDS	43458258	43458317	.	+	0	ID=LotjaGi5g1v0169700.3.CDS.1;Parent=LotjaGi5g1v0169700.3
LjG1.1_chr5	PGSB	exon	43458407	43458502	.	+	.	ID=LotjaGi5g1v0169700.3.exon.2;Parent=LotjaGi5g1v0169700.3
LjG1.1_chr5	PGSB	CDS	43458407	43458502	.	+	0	ID=LotjaGi5g1v0169700.3.CDS.2;Parent=LotjaGi5g1v0169700.3
LjG1.1_chr5	PGSB	exon	43458674	43458777	.	+	.	ID=LotjaGi5g1v0169700.3.exon.3;Parent=LotjaGi5g1v0169700.3
LjG1.1_chr5	PGSB	CDS	43458674	43458777	.	+	0	ID=LotjaGi5g1v0169700.3.CDS.3;Parent=LotjaGi5g1v0169700.3
LjG1.1_chr5	PGSB	exon	43458874	43459096	.	+	.	ID=LotjaGi5g1v0169700.3.exon.4;Parent=LotjaGi5g1v0169700.3
LjG1.1_chr5	PGSB	CDS	43458874	43459096	.	+	1	ID=LotjaGi5g1v0169700.3.CDS.4;Parent=LotjaGi5g1v0169700.3
###
LjG1.1_chr5	PGSB	CDS	43458874	43459096	.	+	1	ID=LotjaGi5g1v0169700.3.CDS.4;Parent=LotjaGi5g1v0169700.3
LjG1.1_chr5	PGSB	gene	43462654	43471604	.	+	.	ID=LotjaGi5g1v0169800
LjG1.1_chr5	PGSB	mRNA	43462654	43471604	.	+	.	ID=LotjaGi5g1v0169800.1;Parent=LotjaGi5g1v0169800;description=Globulin-1;ahrdqual=*-*;GO=GO:0045735;IPR=IPR011051,IPR006045;Pfam=SSF51182,PF00190;te-related=0
LjG1.1_chr5	PGSB	five_prime_UTR	43462654	43467041	.	+	.	ID=LotjaGi5g1v0169800.1.five_prime_UTR.1;Parent=LotjaGi5g1v0169800.1
LjG1.1_chr5	PGSB	exon	43462654	43467795	.	+	.	ID=LotjaGi5g1v0169800.1.exon.1;Parent=LotjaGi5g1v0169800.1
LjG1.1_chr5	PGSB	CDS	43467042	43467795	.	+	0	ID=LotjaGi5g1v0169800.1.CDS.1;Parent=LotjaGi5g1v0169800.1
LjG1.1_chr5	PGSB	CDS	43467888	43468081	.	+	2	ID=LotjaGi5g1v0169800.1.CDS.2;Parent=LotjaGi5g1v0169800.1
LjG1.1_chr5	PGSB	exon	43467888	43470126	.	+	.	ID=LotjaGi5g1v0169800.1.exon.2;Parent=LotjaGi5g1v0169800.1
LjG1.1_chr5	PGSB	three_prime_UTR	43468082	43470126	.	+	.	ID=LotjaGi5g1v0169800.1.three_prime_UTR.2;Parent=LotjaGi5g1v0169800.1
LjG1.1_chr5	PGSB	exon	43470233	43470502	.	+	.	ID=LotjaGi5g1v0169800.1.exon.3;Parent=LotjaGi5g1v0169800.1
LjG1.1_chr5	PGSB	three_prime_UTR	43470233	43470502	.	+	.	ID=LotjaGi5g1v0169800.1.three_prime_UTR.3;Parent=LotjaGi5g1v0169800.1
LjG1.1_chr5	PGSB	exon	43470844	43471132	.	+	.	ID=LotjaGi5g1v0169800.1.exon.4;Parent=LotjaGi5g1v0169800.1
LjG1.1_chr5	PGSB	three_prime_UTR	43470844	43471132	.	+	.	ID=LotjaGi5g1v0169800.1.three_prime_UTR.4;Parent=LotjaGi5g1v0169800.1
LjG1.1_chr5	PGSB	exon	43471265	43471604	.	+	.	ID=LotjaGi5g1v0169800.1.exon.5;Parent=LotjaGi5g1v0169800.1
LjG1.1_chr5	PGSB	three_prime_UTR	43471265	43471604	.	+	.	ID=LotjaGi5g1v0169800.1.three_prime_UTR.5;Parent=LotjaGi5g1v0169800.1
LjG1.1_chr5	PGSB	mRNA	43466939	43471603	.	+	.	ID=LotjaGi5g1v0169800.2;Parent=LotjaGi5g1v0169800;description=Globulin-1;ahrdqual=*-*;GO=GO:0045735;IPR=IPR006045,IPR006045,IPR011051,IPR011051;Pfam=PF00190,PF00190,SSF51182,SSF51182;te-related=0
LjG1.1_chr5	PGSB	five_prime_UTR	43466939	43467041	.	+	.	ID=LotjaGi5g1v0169800.2.five_prime_UTR.1;Parent=LotjaGi5g1v0169800.2
LjG1.1_chr5	PGSB	exon	43466939	43467795	.	+	.	ID=LotjaGi5g1v0169800.2.exon.1;Parent=LotjaGi5g1v0169800.2
LjG1.1_chr5	PGSB	CDS	43467042	43467795	.	+	0	ID=LotjaGi5g1v0169800.2.CDS.1;Parent=LotjaGi5g1v0169800.2
LjG1.1_chr5	PGSB	exon	43467888	43468063	.	+	.	ID=LotjaGi5g1v0169800.2.exon.2;Parent=LotjaGi5g1v0169800.2
LjG1.1_chr5	PGSB	CDS	43467888	43468063	.	+	2	ID=LotjaGi5g1v0169800.2.CDS.2;Parent=LotjaGi5g1v0169800.2
LjG1.1_chr5	PGSB	exon	43470046	43470126	.	+	.	ID=LotjaGi5g1v0169800.2.exon.3;Parent=LotjaGi5g1v0169800.2
LjG1.1_chr5	PGSB	CDS	43470046	43470126	.	+	0	ID=LotjaGi5g1v0169800.2.CDS.3;Parent=LotjaGi5g1v0169800.2
LjG1.1_chr5	PGSB	exon	43470233	43470502	.	+	.	ID=LotjaGi5g1v0169800.2.exon.4;Parent=LotjaGi5g1v0169800.2
LjG1.1_chr5	PGSB	CDS	43470233	43470502	.	+	0	ID=LotjaGi5g1v0169800.2.CDS.4;Parent=LotjaGi5g1v0169800.2
LjG1.1_chr5	PGSB	exon	43470844	43471132	.	+	.	ID=LotjaGi5g1v0169800.2.exon.5;Parent=LotjaGi5g1v0169800.2
LjG1.1_chr5	PGSB	CDS	43470844	43471132	.	+	0	ID=LotjaGi5g1v0169800.2.CDS.5;Parent=LotjaGi5g1v0169800.2
LjG1.1_chr5	PGSB	CDS	43471265	43471428	.	+	2	ID=LotjaGi5g1v0169800.2.CDS.6;Parent=LotjaGi5g1v0169800.2
LjG1.1_chr5	PGSB	exon	43471265	43471603	.	+	.	ID=LotjaGi5g1v0169800.2.exon.6;Parent=LotjaGi5g1v0169800.2
LjG1.1_chr5	PGSB	three_prime_UTR	43471429	43471603	.	+	.	ID=LotjaGi5g1v0169800.2.three_prime_UTR.2;Parent=LotjaGi5g1v0169800.2
LjG1.1_chr5	PGSB	mRNA	43466939	43471603	.	+	.	ID=LotjaGi5g1v0169800.3;Parent=LotjaGi5g1v0169800;description=Globulin-1;ahrdqual=*-*;GO=GO:0045735;te-related=0
LjG1.1_chr5	PGSB	five_prime_UTR	43466939	43467041	.	+	.	ID=LotjaGi5g1v0169800.3.five_prime_UTR.1;Parent=LotjaGi5g1v0169800.3
LjG1.1_chr5	PGSB	exon	43466939	43467795	.	+	.	ID=LotjaGi5g1v0169800.3.exon.1;Parent=LotjaGi5g1v0169800.3
LjG1.1_chr5	PGSB	CDS	43467042	43467795	.	+	0	ID=LotjaGi5g1v0169800.3.CDS.1;Parent=LotjaGi5g1v0169800.3
LjG1.1_chr5	PGSB	CDS	43467888	43468081	.	+	2	ID=LotjaGi5g1v0169800.3.CDS.2;Parent=LotjaGi5g1v0169800.3
LjG1.1_chr5	PGSB	exon	43467888	43468242	.	+	.	ID=LotjaGi5g1v0169800.3.exon.2;Parent=LotjaGi5g1v0169800.3
LjG1.1_chr5	PGSB	three_prime_UTR	43468082	43468242	.	+	.	ID=LotjaGi5g1v0169800.3.three_prime_UTR.2;Parent=LotjaGi5g1v0169800.3
LjG1.1_chr5	PGSB	exon	43470046	43470126	.	+	.	ID=LotjaGi5g1v0169800.3.exon.3;Parent=LotjaGi5g1v0169800.3
LjG1.1_chr5	PGSB	three_prime_UTR	43470046	43470126	.	+	.	ID=LotjaGi5g1v0169800.3.three_prime_UTR.3;Parent=LotjaGi5g1v0169800.3
LjG1.1_chr5	PGSB	exon	43470233	43470502	.	+	.	ID=LotjaGi5g1v0169800.3.exon.4;Parent=LotjaGi5g1v0169800.3
LjG1.1_chr5	PGSB	three_prime_UTR	43470233	43470502	.	+	.	ID=LotjaGi5g1v0169800.3.three_prime_UTR.4;Parent=LotjaGi5g1v0169800.3
LjG1.1_chr5	PGSB	exon	43470844	43471132	.	+	.	ID=LotjaGi5g1v0169800.3.exon.5;Parent=LotjaGi5g1v0169800.3
LjG1.1_chr5	PGSB	three_prime_UTR	43470844	43471132	.	+	.	ID=LotjaGi5g1v0169800.3.three_prime_UTR.5;Parent=LotjaGi5g1v0169800.3
LjG1.1_chr5	PGSB	exon	43471265	43471603	.	+	.	ID=LotjaGi5g1v0169800.3.exon.6;Parent=LotjaGi5g1v0169800.3
LjG1.1_chr5	PGSB	three_prime_UTR	43471265	43471603	.	+	.	ID=LotjaGi5g1v0169800.3.three_prime_UTR.6;Parent=LotjaGi5g1v0169800.3
###
LjG1.1_chr5	PGSB	three_prime_UTR	43471265	43471603	.	+	.	ID=LotjaGi5g1v0169800.3.three_prime_UTR.6;Parent=LotjaGi5g1v0169800.3
LjG1.1_chr5	PGSB	gene	43487190	43492749	.	-	.	ID=LotjaGi5g1v0169900
LjG1.1_chr5	PGSB	mRNA	43487190	43492728	.	-	.	ID=LotjaGi5g1v0169900.1;Parent=LotjaGi5g1v0169900;description=Type I inositol-1,4,5-trisphosphate 5-phosphatase CVP2;ahrdqual=***;GO=GO:0004445,GO:0016787,GO:0046856,GO:0052658,GO:0052659;IPR=IPR005135,IPR005135,IPR005135;Pfam=PF03372,SSF56219,SSF56219;te-related=1
LjG1.1_chr5	PGSB	exon	43487190	43487850	.	-	.	ID=LotjaGi5g1v0169900.1.exon.1;Parent=LotjaGi5g1v0169900.1
LjG1.1_chr5	PGSB	three_prime_UTR	43487190	43487850	.	-	.	ID=LotjaGi5g1v0169900.1.three_prime_UTR.1;Parent=LotjaGi5g1v0169900.1
LjG1.1_chr5	PGSB	exon	43488210	43488330	.	-	.	ID=LotjaGi5g1v0169900.1.exon.2;Parent=LotjaGi5g1v0169900.1
LjG1.1_chr5	PGSB	three_prime_UTR	43488210	43488330	.	-	.	ID=LotjaGi5g1v0169900.1.three_prime_UTR.2;Parent=LotjaGi5g1v0169900.1
LjG1.1_chr5	PGSB	exon	43488410	43488486	.	-	.	ID=LotjaGi5g1v0169900.1.exon.3;Parent=LotjaGi5g1v0169900.1
LjG1.1_chr5	PGSB	three_prime_UTR	43488410	43488486	.	-	.	ID=LotjaGi5g1v0169900.1.three_prime_UTR.3;Parent=LotjaGi5g1v0169900.1
LjG1.1_chr5	PGSB	exon	43488921	43489229	.	-	.	ID=LotjaGi5g1v0169900.1.exon.4;Parent=LotjaGi5g1v0169900.1
LjG1.1_chr5	PGSB	three_prime_UTR	43488921	43489229	.	-	.	ID=LotjaGi5g1v0169900.1.three_prime_UTR.4;Parent=LotjaGi5g1v0169900.1
LjG1.1_chr5	PGSB	three_prime_UTR	43489407	43489647	.	-	.	ID=LotjaGi5g1v0169900.1.three_prime_UTR.5;Parent=LotjaGi5g1v0169900.1
LjG1.1_chr5	PGSB	exon	43489407	43489762	.	-	.	ID=LotjaGi5g1v0169900.1.exon.5;Parent=LotjaGi5g1v0169900.1
LjG1.1_chr5	PGSB	CDS	43489648	43489762	.	-	1	ID=LotjaGi5g1v0169900.1.CDS.1;Parent=LotjaGi5g1v0169900.1
LjG1.1_chr5	PGSB	exon	43489899	43490092	.	-	.	ID=LotjaGi5g1v0169900.1.exon.6;Parent=LotjaGi5g1v0169900.1
LjG1.1_chr5	PGSB	CDS	43489899	43490092	.	-	0	ID=LotjaGi5g1v0169900.1.CDS.2;Parent=LotjaGi5g1v0169900.1
LjG1.1_chr5	PGSB	exon	43490175	43490787	.	-	.	ID=LotjaGi5g1v0169900.1.exon.7;Parent=LotjaGi5g1v0169900.1
LjG1.1_chr5	PGSB	CDS	43490175	43490787	.	-	1	ID=LotjaGi5g1v0169900.1.CDS.3;Parent=LotjaGi5g1v0169900.1
LjG1.1_chr5	PGSB	exon	43490871	43490975	.	-	.	ID=LotjaGi5g1v0169900.1.exon.8;Parent=LotjaGi5g1v0169900.1
LjG1.1_chr5	PGSB	CDS	43490871	43490975	.	-	1	ID=LotjaGi5g1v0169900.1.CDS.4;Parent=LotjaGi5g1v0169900.1
LjG1.1_chr5	PGSB	exon	43491085	43491172	.	-	.	ID=LotjaGi5g1v0169900.1.exon.9;Parent=LotjaGi5g1v0169900.1
LjG1.1_chr5	PGSB	CDS	43491085	43491172	.	-	2	ID=LotjaGi5g1v0169900.1.CDS.5;Parent=LotjaGi5g1v0169900.1
LjG1.1_chr5	PGSB	exon	43491368	43491436	.	-	.	ID=LotjaGi5g1v0169900.1.exon.10;Parent=LotjaGi5g1v0169900.1
LjG1.1_chr5	PGSB	CDS	43491368	43491436	.	-	2	ID=LotjaGi5g1v0169900.1.CDS.6;Parent=LotjaGi5g1v0169900.1
LjG1.1_chr5	PGSB	exon	43491795	43491885	.	-	.	ID=LotjaGi5g1v0169900.1.exon.11;Parent=LotjaGi5g1v0169900.1
LjG1.1_chr5	PGSB	CDS	43491795	43491885	.	-	0	ID=LotjaGi5g1v0169900.1.CDS.7;Parent=LotjaGi5g1v0169900.1
LjG1.1_chr5	PGSB	CDS	43491979	43492008	.	-	0	ID=LotjaGi5g1v0169900.1.CDS.8;Parent=LotjaGi5g1v0169900.1
LjG1.1_chr5	PGSB	exon	43491979	43492728	.	-	.	ID=LotjaGi5g1v0169900.1.exon.12;Parent=LotjaGi5g1v0169900.1
LjG1.1_chr5	PGSB	five_prime_UTR	43492009	43492728	.	-	.	ID=LotjaGi5g1v0169900.1.five_prime_UTR.6;Parent=LotjaGi5g1v0169900.1
LjG1.1_chr5	PGSB	mRNA	43487423	43492749	.	-	.	ID=LotjaGi5g1v0169900.2;Parent=LotjaGi5g1v0169900;description=Type I inositol-1,4,5-trisphosphate 5-phosphatase CVP2;ahrdqual=***;GO=GO:0004445,GO:0016787,GO:0046856,GO:0052658,GO:0052659;IPR=IPR005135,IPR005135,IPR005135;Pfam=PF03372,SSF56219,SSF56219;te-related=1
LjG1.1_chr5	PGSB	exon	43487423	43487850	.	-	.	ID=LotjaGi5g1v0169900.2.exon.1;Parent=LotjaGi5g1v0169900.2
LjG1.1_chr5	PGSB	three_prime_UTR	43487423	43487850	.	-	.	ID=LotjaGi5g1v0169900.2.three_prime_UTR.1;Parent=LotjaGi5g1v0169900.2
LjG1.1_chr5	PGSB	exon	43488210	43488330	.	-	.	ID=LotjaGi5g1v0169900.2.exon.2;Parent=LotjaGi5g1v0169900.2
LjG1.1_chr5	PGSB	three_prime_UTR	43488210	43488330	.	-	.	ID=LotjaGi5g1v0169900.2.three_prime_UTR.2;Parent=LotjaGi5g1v0169900.2
LjG1.1_chr5	PGSB	exon	43488410	43488486	.	-	.	ID=LotjaGi5g1v0169900.2.exon.3;Parent=LotjaGi5g1v0169900.2
LjG1.1_chr5	PGSB	three_prime_UTR	43488410	43488486	.	-	.	ID=LotjaGi5g1v0169900.2.three_prime_UTR.3;Parent=LotjaGi5g1v0169900.2
LjG1.1_chr5	PGSB	three_prime_UTR	43488921	43488997	.	-	.	ID=LotjaGi5g1v0169900.2.three_prime_UTR.4;Parent=LotjaGi5g1v0169900.2
LjG1.1_chr5	PGSB	exon	43488921	43489229	.	-	.	ID=LotjaGi5g1v0169900.2.exon.4;Parent=LotjaGi5g1v0169900.2
LjG1.1_chr5	PGSB	CDS	43488998	43489229	.	-	1	ID=LotjaGi5g1v0169900.2.CDS.1;Parent=LotjaGi5g1v0169900.2
LjG1.1_chr5	PGSB	exon	43489407	43489555	.	-	.	ID=LotjaGi5g1v0169900.2.exon.5;Parent=LotjaGi5g1v0169900.2
LjG1.1_chr5	PGSB	CDS	43489407	43489555	.	-	0	ID=LotjaGi5g1v0169900.2.CDS.2;Parent=LotjaGi5g1v0169900.2
LjG1.1_chr5	PGSB	exon	43489654	43489762	.	-	.	ID=LotjaGi5g1v0169900.2.exon.6;Parent=LotjaGi5g1v0169900.2
LjG1.1_chr5	PGSB	CDS	43489654	43489762	.	-	1	ID=LotjaGi5g1v0169900.2.CDS.3;Parent=LotjaGi5g1v0169900.2
LjG1.1_chr5	PGSB	exon	43489899	43490092	.	-	.	ID=LotjaGi5g1v0169900.2.exon.7;Parent=LotjaGi5g1v0169900.2
LjG1.1_chr5	PGSB	CDS	43489899	43490092	.	-	0	ID=LotjaGi5g1v0169900.2.CDS.4;Parent=LotjaGi5g1v0169900.2
LjG1.1_chr5	PGSB	exon	43490175	43490787	.	-	.	ID=LotjaGi5g1v0169900.2.exon.8;Parent=LotjaGi5g1v0169900.2
LjG1.1_chr5	PGSB	CDS	43490175	43490787	.	-	1	ID=LotjaGi5g1v0169900.2.CDS.5;Parent=LotjaGi5g1v0169900.2
LjG1.1_chr5	PGSB	exon	43490871	43490975	.	-	.	ID=LotjaGi5g1v0169900.2.exon.9;Parent=LotjaGi5g1v0169900.2
LjG1.1_chr5	PGSB	CDS	43490871	43490975	.	-	1	ID=LotjaGi5g1v0169900.2.CDS.6;Parent=LotjaGi5g1v0169900.2
LjG1.1_chr5	PGSB	exon	43491085	43491172	.	-	.	ID=LotjaGi5g1v0169900.2.exon.10;Parent=LotjaGi5g1v0169900.2
LjG1.1_chr5	PGSB	CDS	43491085	43491172	.	-	2	ID=LotjaGi5g1v0169900.2.CDS.7;Parent=LotjaGi5g1v0169900.2
LjG1.1_chr5	PGSB	exon	43491368	43491436	.	-	.	ID=LotjaGi5g1v0169900.2.exon.11;Parent=LotjaGi5g1v0169900.2
LjG1.1_chr5	PGSB	CDS	43491368	43491436	.	-	2	ID=LotjaGi5g1v0169900.2.CDS.8;Parent=LotjaGi5g1v0169900.2
LjG1.1_chr5	PGSB	exon	43491795	43491885	.	-	.	ID=LotjaGi5g1v0169900.2.exon.12;Parent=LotjaGi5g1v0169900.2
LjG1.1_chr5	PGSB	CDS	43491795	43491885	.	-	0	ID=LotjaGi5g1v0169900.2.CDS.9;Parent=LotjaGi5g1v0169900.2
LjG1.1_chr5	PGSB	CDS	43491979	43492008	.	-	0	ID=LotjaGi5g1v0169900.2.CDS.10;Parent=LotjaGi5g1v0169900.2
LjG1.1_chr5	PGSB	exon	43491979	43492749	.	-	.	ID=LotjaGi5g1v0169900.2.exon.13;Parent=LotjaGi5g1v0169900.2
LjG1.1_chr5	PGSB	five_prime_UTR	43492009	43492749	.	-	.	ID=LotjaGi5g1v0169900.2.five_prime_UTR.5;Parent=LotjaGi5g1v0169900.2
LjG1.1_chr5	PGSB	mRNA	43488782	43492687	.	-	.	ID=LotjaGi5g1v0169900.3;Parent=LotjaGi5g1v0169900;description=Type I inositol-1,4,5-trisphosphate 5-phosphatase CVP2;ahrdqual=***;GO=GO:0004445,GO:0016787,GO:0046856,GO:0052658,GO:0052659;IPR=IPR005135,IPR005135,IPR005135;Pfam=PF03372,SSF56219,SSF56219;te-related=1
LjG1.1_chr5	PGSB	three_prime_UTR	43488782	43489402	.	-	.	ID=LotjaGi5g1v0169900.3.three_prime_UTR.1;Parent=LotjaGi5g1v0169900.3
LjG1.1_chr5	PGSB	exon	43488782	43489555	.	-	.	ID=LotjaGi5g1v0169900.3.exon.1;Parent=LotjaGi5g1v0169900.3
LjG1.1_chr5	PGSB	CDS	43489403	43489555	.	-	0	ID=LotjaGi5g1v0169900.3.CDS.1;Parent=LotjaGi5g1v0169900.3
LjG1.1_chr5	PGSB	exon	43489654	43489762	.	-	.	ID=LotjaGi5g1v0169900.3.exon.2;Parent=LotjaGi5g1v0169900.3
LjG1.1_chr5	PGSB	CDS	43489654	43489762	.	-	1	ID=LotjaGi5g1v0169900.3.CDS.2;Parent=LotjaGi5g1v0169900.3
LjG1.1_chr5	PGSB	exon	43489899	43490092	.	-	.	ID=LotjaGi5g1v0169900.3.exon.3;Parent=LotjaGi5g1v0169900.3
LjG1.1_chr5	PGSB	CDS	43489899	43490092	.	-	0	ID=LotjaGi5g1v0169900.3.CDS.3;Parent=LotjaGi5g1v0169900.3
LjG1.1_chr5	PGSB	exon	43490175	43490787	.	-	.	ID=LotjaGi5g1v0169900.3.exon.4;Parent=LotjaGi5g1v0169900.3
LjG1.1_chr5	PGSB	CDS	43490175	43490787	.	-	1	ID=LotjaGi5g1v0169900.3.CDS.4;Parent=LotjaGi5g1v0169900.3
LjG1.1_chr5	PGSB	exon	43490871	43490975	.	-	.	ID=LotjaGi5g1v0169900.3.exon.5;Parent=LotjaGi5g1v0169900.3
LjG1.1_chr5	PGSB	CDS	43490871	43490975	.	-	1	ID=LotjaGi5g1v0169900.3.CDS.5;Parent=LotjaGi5g1v0169900.3
LjG1.1_chr5	PGSB	exon	43491085	43491172	.	-	.	ID=LotjaGi5g1v0169900.3.exon.6;Parent=LotjaGi5g1v0169900.3
LjG1.1_chr5	PGSB	CDS	43491085	43491172	.	-	2	ID=LotjaGi5g1v0169900.3.CDS.6;Parent=LotjaGi5g1v0169900.3
LjG1.1_chr5	PGSB	exon	43491368	43491436	.	-	.	ID=LotjaGi5g1v0169900.3.exon.7;Parent=LotjaGi5g1v0169900.3
LjG1.1_chr5	PGSB	CDS	43491368	43491436	.	-	2	ID=LotjaGi5g1v0169900.3.CDS.7;Parent=LotjaGi5g1v0169900.3
LjG1.1_chr5	PGSB	exon	43491795	43491885	.	-	.	ID=LotjaGi5g1v0169900.3.exon.8;Parent=LotjaGi5g1v0169900.3
LjG1.1_chr5	PGSB	CDS	43491795	43491885	.	-	0	ID=LotjaGi5g1v0169900.3.CDS.8;Parent=LotjaGi5g1v0169900.3
LjG1.1_chr5	PGSB	CDS	43491979	43492008	.	-	0	ID=LotjaGi5g1v0169900.3.CDS.9;Parent=LotjaGi5g1v0169900.3
LjG1.1_chr5	PGSB	exon	43491979	43492687	.	-	.	ID=LotjaGi5g1v0169900.3.exon.9;Parent=LotjaGi5g1v0169900.3
LjG1.1_chr5	PGSB	five_prime_UTR	43492009	43492687	.	-	.	ID=LotjaGi5g1v0169900.3.five_prime_UTR.2;Parent=LotjaGi5g1v0169900.3
LjG1.1_chr5	PGSB	mRNA	43488998	43492001	.	-	.	ID=LotjaGi5g1v0169900.4;Parent=LotjaGi5g1v0169900;description=Type I inositol-1,4,5-trisphosphate 5-phosphatase CVP2;ahrdqual=***;GO=GO:0004445,GO:0016787,GO:0046856,GO:0052658,GO:0052659;IPR=IPR005135,IPR005135,IPR005135;Pfam=SSF56219,SSF56219,PF03372;te-related=1
LjG1.1_chr5	PGSB	exon	43488998	43489229	.	-	.	ID=LotjaGi5g1v0169900.4.exon.1;Parent=LotjaGi5g1v0169900.4
LjG1.1_chr5	PGSB	CDS	43488998	43489229	.	-	1	ID=LotjaGi5g1v0169900.4.CDS.1;Parent=LotjaGi5g1v0169900.4
LjG1.1_chr5	PGSB	exon	43489407	43489555	.	-	.	ID=LotjaGi5g1v0169900.4.exon.2;Parent=LotjaGi5g1v0169900.4
LjG1.1_chr5	PGSB	CDS	43489407	43489555	.	-	0	ID=LotjaGi5g1v0169900.4.CDS.2;Parent=LotjaGi5g1v0169900.4
LjG1.1_chr5	PGSB	exon	43489654	43489762	.	-	.	ID=LotjaGi5g1v0169900.4.exon.3;Parent=LotjaGi5g1v0169900.4
LjG1.1_chr5	PGSB	CDS	43489654	43489762	.	-	1	ID=LotjaGi5g1v0169900.4.CDS.3;Parent=LotjaGi5g1v0169900.4
LjG1.1_chr5	PGSB	exon	43489899	43490092	.	-	.	ID=LotjaGi5g1v0169900.4.exon.4;Parent=LotjaGi5g1v0169900.4
LjG1.1_chr5	PGSB	CDS	43489899	43490092	.	-	0	ID=LotjaGi5g1v0169900.4.CDS.4;Parent=LotjaGi5g1v0169900.4
LjG1.1_chr5	PGSB	exon	43490175	43490787	.	-	.	ID=LotjaGi5g1v0169900.4.exon.5;Parent=LotjaGi5g1v0169900.4
LjG1.1_chr5	PGSB	CDS	43490175	43490787	.	-	1	ID=LotjaGi5g1v0169900.4.CDS.5;Parent=LotjaGi5g1v0169900.4
LjG1.1_chr5	PGSB	exon	43490871	43490975	.	-	.	ID=LotjaGi5g1v0169900.4.exon.6;Parent=LotjaGi5g1v0169900.4
LjG1.1_chr5	PGSB	CDS	43490871	43490975	.	-	1	ID=LotjaGi5g1v0169900.4.CDS.6;Parent=LotjaGi5g1v0169900.4
LjG1.1_chr5	PGSB	exon	43491085	43491172	.	-	.	ID=LotjaGi5g1v0169900.4.exon.7;Parent=LotjaGi5g1v0169900.4
LjG1.1_chr5	PGSB	CDS	43491085	43491172	.	-	2	ID=LotjaGi5g1v0169900.4.CDS.7;Parent=LotjaGi5g1v0169900.4
LjG1.1_chr5	PGSB	exon	43491368	43491436	.	-	.	ID=LotjaGi5g1v0169900.4.exon.8;Parent=LotjaGi5g1v0169900.4
LjG1.1_chr5	PGSB	CDS	43491368	43491436	.	-	2	ID=LotjaGi5g1v0169900.4.CDS.8;Parent=LotjaGi5g1v0169900.4
LjG1.1_chr5	PGSB	CDS	43491795	43491969	.	-	0	ID=LotjaGi5g1v0169900.4.CDS.9;Parent=LotjaGi5g1v0169900.4
LjG1.1_chr5	PGSB	exon	43491795	43492001	.	-	.	ID=LotjaGi5g1v0169900.4.exon.9;Parent=LotjaGi5g1v0169900.4
LjG1.1_chr5	PGSB	five_prime_UTR	43491970	43492001	.	-	.	ID=LotjaGi5g1v0169900.4.five_prime_UTR.1;Parent=LotjaGi5g1v0169900.4
LjG1.1_chr5	PGSB	mRNA	43488998	43492008	.	-	.	ID=LotjaGi5g1v0169900.5;Parent=LotjaGi5g1v0169900;description=Type I inositol-1,4,5-trisphosphate 5-phosphatase CVP2;ahrdqual=***;GO=GO:0004445,GO:0016787,GO:0046856,GO:0052658,GO:0052659;te-related=0
LjG1.1_chr5	PGSB	exon	43488998	43489229	.	-	.	ID=LotjaGi5g1v0169900.5.exon.1;Parent=LotjaGi5g1v0169900.5
LjG1.1_chr5	PGSB	CDS	43488998	43489229	.	-	1	ID=LotjaGi5g1v0169900.5.CDS.1;Parent=LotjaGi5g1v0169900.5
LjG1.1_chr5	PGSB	exon	43489407	43489555	.	-	.	ID=LotjaGi5g1v0169900.5.exon.2;Parent=LotjaGi5g1v0169900.5
LjG1.1_chr5	PGSB	CDS	43489407	43489555	.	-	0	ID=LotjaGi5g1v0169900.5.CDS.2;Parent=LotjaGi5g1v0169900.5
LjG1.1_chr5	PGSB	exon	43489654	43489762	.	-	.	ID=LotjaGi5g1v0169900.5.exon.3;Parent=LotjaGi5g1v0169900.5
LjG1.1_chr5	PGSB	CDS	43489654	43489762	.	-	1	ID=LotjaGi5g1v0169900.5.CDS.3;Parent=LotjaGi5g1v0169900.5
LjG1.1_chr5	PGSB	exon	43489899	43490092	.	-	.	ID=LotjaGi5g1v0169900.5.exon.4;Parent=LotjaGi5g1v0169900.5
LjG1.1_chr5	PGSB	CDS	43489899	43490092	.	-	0	ID=LotjaGi5g1v0169900.5.CDS.4;Parent=LotjaGi5g1v0169900.5
LjG1.1_chr5	PGSB	exon	43490175	43490787	.	-	.	ID=LotjaGi5g1v0169900.5.exon.5;Parent=LotjaGi5g1v0169900.5
LjG1.1_chr5	PGSB	CDS	43490175	43490787	.	-	1	ID=LotjaGi5g1v0169900.5.CDS.5;Parent=LotjaGi5g1v0169900.5
LjG1.1_chr5	PGSB	exon	43490871	43490975	.	-	.	ID=LotjaGi5g1v0169900.5.exon.6;Parent=LotjaGi5g1v0169900.5
LjG1.1_chr5	PGSB	CDS	43490871	43490975	.	-	1	ID=LotjaGi5g1v0169900.5.CDS.6;Parent=LotjaGi5g1v0169900.5
LjG1.1_chr5	PGSB	exon	43491085	43491172	.	-	.	ID=LotjaGi5g1v0169900.5.exon.7;Parent=LotjaGi5g1v0169900.5
LjG1.1_chr5	PGSB	CDS	43491085	43491172	.	-	2	ID=LotjaGi5g1v0169900.5.CDS.7;Parent=LotjaGi5g1v0169900.5
LjG1.1_chr5	PGSB	exon	43491368	43491436	.	-	.	ID=LotjaGi5g1v0169900.5.exon.8;Parent=LotjaGi5g1v0169900.5
LjG1.1_chr5	PGSB	CDS	43491368	43491436	.	-	2	ID=LotjaGi5g1v0169900.5.CDS.8;Parent=LotjaGi5g1v0169900.5
LjG1.1_chr5	PGSB	exon	43491795	43491885	.	-	.	ID=LotjaGi5g1v0169900.5.exon.9;Parent=LotjaGi5g1v0169900.5
LjG1.1_chr5	PGSB	CDS	43491795	43491885	.	-	0	ID=LotjaGi5g1v0169900.5.CDS.9;Parent=LotjaGi5g1v0169900.5
LjG1.1_chr5	PGSB	exon	43491979	43492008	.	-	.	ID=LotjaGi5g1v0169900.5.exon.10;Parent=LotjaGi5g1v0169900.5
LjG1.1_chr5	PGSB	CDS	43491979	43492008	.	-	0	ID=LotjaGi5g1v0169900.5.CDS.10;Parent=LotjaGi5g1v0169900.5
###
LjG1.1_chr5	PGSB	CDS	43491979	43492008	.	-	0	ID=LotjaGi5g1v0169900.5.CDS.10;Parent=LotjaGi5g1v0169900.5
LjG1.1_chr5	PGSB	gene	43703034	43706565	.	-	.	ID=LotjaGi5g1v0170000_LC
LjG1.1_chr5	PGSB	mRNA	43703034	43706565	.	-	.	ID=LotjaGi5g1v0170000_LC.1;Parent=LotjaGi5g1v0170000_LC;description=Laminin subunit alpha-4;ahrdqual=--*;GO=GO:0001568,GO:0005102,GO:0005576,GO:0005604,GO:0005605,GO:0005615,GO:0007155,GO:0030155,GO:0030334,GO:0031012,GO:0045995,GO:0050873;te-related=0
LjG1.1_chr5	PGSB	three_prime_UTR	43703034	43703225	.	-	.	ID=LotjaGi5g1v0170000_LC.1.three_prime_UTR.1;Parent=LotjaGi5g1v0170000_LC.1
LjG1.1_chr5	PGSB	exon	43703034	43703230	.	-	.	ID=LotjaGi5g1v0170000_LC.1.exon.1;Parent=LotjaGi5g1v0170000_LC.1
LjG1.1_chr5	PGSB	CDS	43703226	43703230	.	-	2	ID=LotjaGi5g1v0170000_LC.1.CDS.1;Parent=LotjaGi5g1v0170000_LC.1
LjG1.1_chr5	PGSB	exon	43703617	43703705	.	-	.	ID=LotjaGi5g1v0170000_LC.1.exon.2;Parent=LotjaGi5g1v0170000_LC.1
LjG1.1_chr5	PGSB	CDS	43703617	43703705	.	-	1	ID=LotjaGi5g1v0170000_LC.1.CDS.2;Parent=LotjaGi5g1v0170000_LC.1
LjG1.1_chr5	PGSB	exon	43703858	43703961	.	-	.	ID=LotjaGi5g1v0170000_LC.1.exon.3;Parent=LotjaGi5g1v0170000_LC.1
LjG1.1_chr5	PGSB	CDS	43703858	43703961	.	-	0	ID=LotjaGi5g1v0170000_LC.1.CDS.3;Parent=LotjaGi5g1v0170000_LC.1
LjG1.1_chr5	PGSB	exon	43704949	43705074	.	-	.	ID=LotjaGi5g1v0170000_LC.1.exon.4;Parent=LotjaGi5g1v0170000_LC.1
LjG1.1_chr5	PGSB	CDS	43704949	43705074	.	-	0	ID=LotjaGi5g1v0170000_LC.1.CDS.4;Parent=LotjaGi5g1v0170000_LC.1
LjG1.1_chr5	PGSB	exon	43705213	43705331	.	-	.	ID=LotjaGi5g1v0170000_LC.1.exon.5;Parent=LotjaGi5g1v0170000_LC.1
LjG1.1_chr5	PGSB	CDS	43705213	43705331	.	-	2	ID=LotjaGi5g1v0170000_LC.1.CDS.5;Parent=LotjaGi5g1v0170000_LC.1
LjG1.1_chr5	PGSB	CDS	43706354	43706393	.	-	0	ID=LotjaGi5g1v0170000_LC.1.CDS.6;Parent=LotjaGi5g1v0170000_LC.1
LjG1.1_chr5	PGSB	exon	43706354	43706416	.	-	.	ID=LotjaGi5g1v0170000_LC.1.exon.6;Parent=LotjaGi5g1v0170000_LC.1
LjG1.1_chr5	PGSB	five_prime_UTR	43706394	43706416	.	-	.	ID=LotjaGi5g1v0170000_LC.1.five_prime_UTR.2;Parent=LotjaGi5g1v0170000_LC.1
LjG1.1_chr5	PGSB	exon	43706531	43706565	.	-	.	ID=LotjaGi5g1v0170000_LC.1.exon.7;Parent=LotjaGi5g1v0170000_LC.1
LjG1.1_chr5	PGSB	five_prime_UTR	43706531	43706565	.	-	.	ID=LotjaGi5g1v0170000_LC.1.five_prime_UTR.3;Parent=LotjaGi5g1v0170000_LC.1
###
LjG1.1_chr5	PGSB	five_prime_UTR	43706531	43706565	.	-	.	ID=LotjaGi5g1v0170000_LC.1.five_prime_UTR.3;Parent=LotjaGi5g1v0170000_LC.1
LjG1.1_chr5	PGSB	gene	43770537	43773148	.	+	.	ID=LotjaGi5g1v0170100
LjG1.1_chr5	PGSB	mRNA	43770537	43773148	.	+	.	ID=LotjaGi5g1v0170100.1;Parent=LotjaGi5g1v0170100;description=UPF0690 protein C1orf52;ahrdqual=***;te-related=0
LjG1.1_chr5	PGSB	exon	43770537	43770684	.	+	.	ID=LotjaGi5g1v0170100.1.exon.1;Parent=LotjaGi5g1v0170100.1
LjG1.1_chr5	PGSB	five_prime_UTR	43770537	43770684	.	+	.	ID=LotjaGi5g1v0170100.1.five_prime_UTR.1;Parent=LotjaGi5g1v0170100.1
LjG1.1_chr5	PGSB	five_prime_UTR	43770982	43770996	.	+	.	ID=LotjaGi5g1v0170100.1.five_prime_UTR.2;Parent=LotjaGi5g1v0170100.1
LjG1.1_chr5	PGSB	exon	43770982	43771102	.	+	.	ID=LotjaGi5g1v0170100.1.exon.2;Parent=LotjaGi5g1v0170100.1
LjG1.1_chr5	PGSB	CDS	43770997	43771102	.	+	0	ID=LotjaGi5g1v0170100.1.CDS.1;Parent=LotjaGi5g1v0170100.1
LjG1.1_chr5	PGSB	CDS	43772268	43772656	.	+	2	ID=LotjaGi5g1v0170100.1.CDS.2;Parent=LotjaGi5g1v0170100.1
LjG1.1_chr5	PGSB	exon	43772268	43773148	.	+	.	ID=LotjaGi5g1v0170100.1.exon.3;Parent=LotjaGi5g1v0170100.1
LjG1.1_chr5	PGSB	three_prime_UTR	43772657	43773148	.	+	.	ID=LotjaGi5g1v0170100.1.three_prime_UTR.3;Parent=LotjaGi5g1v0170100.1
###
LjG1.1_chr5	PGSB	three_prime_UTR	43772657	43773148	.	+	.	ID=LotjaGi5g1v0170100.1.three_prime_UTR.3;Parent=LotjaGi5g1v0170100.1
LjG1.1_chr5	PGSB	gene	43773156	43782290	.	-	.	ID=LotjaGi5g1v0170200
LjG1.1_chr5	PGSB	mRNA	43773156	43782290	.	-	.	ID=LotjaGi5g1v0170200.1;Parent=LotjaGi5g1v0170200;description=Acetyl-CoA carboxylase, putative;ahrdqual=***;GO=GO:0000166,GO:0005524,GO:0016874,GO:0046872;IPR=IPR005479,IPR011054,IPR000089,IPR016185,IPR005482,IPR011053,IPR005481;Pfam=PF02786,SSF51246,PF00364,SSF52440,PF02785,SSF51230,SSF56059,PF00289;te-related=0
LjG1.1_chr5	PGSB	three_prime_UTR	43773156	43773989	.	-	.	ID=LotjaGi5g1v0170200.1.three_prime_UTR.1;Parent=LotjaGi5g1v0170200.1
LjG1.1_chr5	PGSB	exon	43773156	43773998	.	-	.	ID=LotjaGi5g1v0170200.1.exon.1;Parent=LotjaGi5g1v0170200.1
LjG1.1_chr5	PGSB	CDS	43773990	43773998	.	-	0	ID=LotjaGi5g1v0170200.1.CDS.1;Parent=LotjaGi5g1v0170200.1
LjG1.1_chr5	PGSB	exon	43774496	43774591	.	-	.	ID=LotjaGi5g1v0170200.1.exon.2;Parent=LotjaGi5g1v0170200.1
LjG1.1_chr5	PGSB	CDS	43774496	43774591	.	-	0	ID=LotjaGi5g1v0170200.1.CDS.2;Parent=LotjaGi5g1v0170200.1
LjG1.1_chr5	PGSB	exon	43774693	43774935	.	-	.	ID=LotjaGi5g1v0170200.1.exon.3;Parent=LotjaGi5g1v0170200.1
LjG1.1_chr5	PGSB	CDS	43774693	43774935	.	-	0	ID=LotjaGi5g1v0170200.1.CDS.3;Parent=LotjaGi5g1v0170200.1
LjG1.1_chr5	PGSB	exon	43775061	43775177	.	-	.	ID=LotjaGi5g1v0170200.1.exon.4;Parent=LotjaGi5g1v0170200.1
LjG1.1_chr5	PGSB	CDS	43775061	43775177	.	-	0	ID=LotjaGi5g1v0170200.1.CDS.4;Parent=LotjaGi5g1v0170200.1
LjG1.1_chr5	PGSB	exon	43775278	43775444	.	-	.	ID=LotjaGi5g1v0170200.1.exon.5;Parent=LotjaGi5g1v0170200.1
LjG1.1_chr5	PGSB	CDS	43775278	43775444	.	-	2	ID=LotjaGi5g1v0170200.1.CDS.5;Parent=LotjaGi5g1v0170200.1
LjG1.1_chr5	PGSB	exon	43775526	43775760	.	-	.	ID=LotjaGi5g1v0170200.1.exon.6;Parent=LotjaGi5g1v0170200.1
LjG1.1_chr5	PGSB	CDS	43775526	43775760	.	-	0	ID=LotjaGi5g1v0170200.1.CDS.6;Parent=LotjaGi5g1v0170200.1
LjG1.1_chr5	PGSB	exon	43778046	43778182	.	-	.	ID=LotjaGi5g1v0170200.1.exon.7;Parent=LotjaGi5g1v0170200.1
LjG1.1_chr5	PGSB	CDS	43778046	43778182	.	-	2	ID=LotjaGi5g1v0170200.1.CDS.7;Parent=LotjaGi5g1v0170200.1
LjG1.1_chr5	PGSB	exon	43778326	43778427	.	-	.	ID=LotjaGi5g1v0170200.1.exon.8;Parent=LotjaGi5g1v0170200.1
LjG1.1_chr5	PGSB	CDS	43778326	43778427	.	-	2	ID=LotjaGi5g1v0170200.1.CDS.8;Parent=LotjaGi5g1v0170200.1
LjG1.1_chr5	PGSB	exon	43779067	43779178	.	-	.	ID=LotjaGi5g1v0170200.1.exon.9;Parent=LotjaGi5g1v0170200.1
LjG1.1_chr5	PGSB	CDS	43779067	43779178	.	-	0	ID=LotjaGi5g1v0170200.1.CDS.9;Parent=LotjaGi5g1v0170200.1
LjG1.1_chr5	PGSB	exon	43779256	43779348	.	-	.	ID=LotjaGi5g1v0170200.1.exon.10;Parent=LotjaGi5g1v0170200.1
LjG1.1_chr5	PGSB	CDS	43779256	43779348	.	-	0	ID=LotjaGi5g1v0170200.1.CDS.10;Parent=LotjaGi5g1v0170200.1
LjG1.1_chr5	PGSB	exon	43779669	43779728	.	-	.	ID=LotjaGi5g1v0170200.1.exon.11;Parent=LotjaGi5g1v0170200.1
LjG1.1_chr5	PGSB	CDS	43779669	43779728	.	-	0	ID=LotjaGi5g1v0170200.1.CDS.11;Parent=LotjaGi5g1v0170200.1
LjG1.1_chr5	PGSB	exon	43779810	43779905	.	-	.	ID=LotjaGi5g1v0170200.1.exon.12;Parent=LotjaGi5g1v0170200.1
LjG1.1_chr5	PGSB	CDS	43779810	43779905	.	-	0	ID=LotjaGi5g1v0170200.1.CDS.12;Parent=LotjaGi5g1v0170200.1
LjG1.1_chr5	PGSB	exon	43780084	43780221	.	-	.	ID=LotjaGi5g1v0170200.1.exon.13;Parent=LotjaGi5g1v0170200.1
LjG1.1_chr5	PGSB	CDS	43780084	43780221	.	-	0	ID=LotjaGi5g1v0170200.1.CDS.13;Parent=LotjaGi5g1v0170200.1
LjG1.1_chr5	PGSB	exon	43780758	43780905	.	-	.	ID=LotjaGi5g1v0170200.1.exon.14;Parent=LotjaGi5g1v0170200.1
LjG1.1_chr5	PGSB	CDS	43780758	43780905	.	-	1	ID=LotjaGi5g1v0170200.1.CDS.14;Parent=LotjaGi5g1v0170200.1
LjG1.1_chr5	PGSB	exon	43781348	43781469	.	-	.	ID=LotjaGi5g1v0170200.1.exon.15;Parent=LotjaGi5g1v0170200.1
LjG1.1_chr5	PGSB	CDS	43781348	43781469	.	-	0	ID=LotjaGi5g1v0170200.1.CDS.15;Parent=LotjaGi5g1v0170200.1
LjG1.1_chr5	PGSB	CDS	43781578	43781910	.	-	0	ID=LotjaGi5g1v0170200.1.CDS.16;Parent=LotjaGi5g1v0170200.1
LjG1.1_chr5	PGSB	exon	43781578	43782290	.	-	.	ID=LotjaGi5g1v0170200.1.exon.16;Parent=LotjaGi5g1v0170200.1
LjG1.1_chr5	PGSB	five_prime_UTR	43781911	43782290	.	-	.	ID=LotjaGi5g1v0170200.1.five_prime_UTR.2;Parent=LotjaGi5g1v0170200.1
###
LjG1.1_chr5	PGSB	five_prime_UTR	43781911	43782290	.	-	.	ID=LotjaGi5g1v0170200.1.five_prime_UTR.2;Parent=LotjaGi5g1v0170200.1
LjG1.1_chr5	PGSB	gene	43814701	43824073	.	+	.	ID=LotjaGi5g1v0170300
LjG1.1_chr5	PGSB	mRNA	43814701	43824073	.	+	.	ID=LotjaGi5g1v0170300.1;Parent=LotjaGi5g1v0170300;description=Kinase interacting (KIP1-like) family protein;ahrdqual=***;GO=GO:0003779,GO:0016301,GO:0016310;IPR=IPR011684;Pfam=SSF57997,PF07765,SSF57997;te-related=0
LjG1.1_chr5	PGSB	exon	43814701	43815028	.	+	.	ID=LotjaGi5g1v0170300.1.exon.1;Parent=LotjaGi5g1v0170300.1
LjG1.1_chr5	PGSB	five_prime_UTR	43814701	43815028	.	+	.	ID=LotjaGi5g1v0170300.1.five_prime_UTR.1;Parent=LotjaGi5g1v0170300.1
LjG1.1_chr5	PGSB	exon	43815478	43815549	.	+	.	ID=LotjaGi5g1v0170300.1.exon.2;Parent=LotjaGi5g1v0170300.1
LjG1.1_chr5	PGSB	five_prime_UTR	43815478	43815549	.	+	.	ID=LotjaGi5g1v0170300.1.five_prime_UTR.2;Parent=LotjaGi5g1v0170300.1
LjG1.1_chr5	PGSB	five_prime_UTR	43815661	43815812	.	+	.	ID=LotjaGi5g1v0170300.1.five_prime_UTR.3;Parent=LotjaGi5g1v0170300.1
LjG1.1_chr5	PGSB	exon	43815661	43815915	.	+	.	ID=LotjaGi5g1v0170300.1.exon.3;Parent=LotjaGi5g1v0170300.1
LjG1.1_chr5	PGSB	CDS	43815813	43815915	.	+	0	ID=LotjaGi5g1v0170300.1.CDS.1;Parent=LotjaGi5g1v0170300.1
LjG1.1_chr5	PGSB	exon	43817089	43821785	.	+	.	ID=LotjaGi5g1v0170300.1.exon.4;Parent=LotjaGi5g1v0170300.1
LjG1.1_chr5	PGSB	CDS	43817089	43821785	.	+	2	ID=LotjaGi5g1v0170300.1.CDS.2;Parent=LotjaGi5g1v0170300.1
LjG1.1_chr5	PGSB	CDS	43822491	43823501	.	+	0	ID=LotjaGi5g1v0170300.1.CDS.3;Parent=LotjaGi5g1v0170300.1
LjG1.1_chr5	PGSB	exon	43822491	43824073	.	+	.	ID=LotjaGi5g1v0170300.1.exon.5;Parent=LotjaGi5g1v0170300.1
LjG1.1_chr5	PGSB	three_prime_UTR	43823502	43824073	.	+	.	ID=LotjaGi5g1v0170300.1.three_prime_UTR.4;Parent=LotjaGi5g1v0170300.1
###
LjG1.1_chr5	PGSB	three_prime_UTR	43823502	43824073	.	+	.	ID=LotjaGi5g1v0170300.1.three_prime_UTR.4;Parent=LotjaGi5g1v0170300.1
LjG1.1_chr5	PGSB	gene	43825685	43833930	.	-	.	ID=LotjaGi5g1v0170400
LjG1.1_chr5	PGSB	mRNA	43825685	43833930	.	-	.	ID=LotjaGi5g1v0170400.1;Parent=LotjaGi5g1v0170400;description=Sulfate transporter 1;ahrdqual=***;GO=GO:0005886,GO:0008271,GO:0008272,GO:0015116,GO:0016020,GO:0016021,GO:0055085,GO:1902358;IPR=IPR001902,IPR011547,IPR002645,IPR002645;Pfam=TIGR00815,PF00916,SSF52091,PF01740;te-related=0
LjG1.1_chr5	PGSB	three_prime_UTR	43825685	43826548	.	-	.	ID=LotjaGi5g1v0170400.1.three_prime_UTR.1;Parent=LotjaGi5g1v0170400.1
LjG1.1_chr5	PGSB	exon	43825685	43826731	.	-	.	ID=LotjaGi5g1v0170400.1.exon.1;Parent=LotjaGi5g1v0170400.1
LjG1.1_chr5	PGSB	CDS	43826549	43826731	.	-	0	ID=LotjaGi5g1v0170400.1.CDS.1;Parent=LotjaGi5g1v0170400.1
LjG1.1_chr5	PGSB	exon	43826850	43826926	.	-	.	ID=LotjaGi5g1v0170400.1.exon.2;Parent=LotjaGi5g1v0170400.1
LjG1.1_chr5	PGSB	CDS	43826850	43826926	.	-	2	ID=LotjaGi5g1v0170400.1.CDS.2;Parent=LotjaGi5g1v0170400.1
LjG1.1_chr5	PGSB	exon	43828175	43828260	.	-	.	ID=LotjaGi5g1v0170400.1.exon.3;Parent=LotjaGi5g1v0170400.1
LjG1.1_chr5	PGSB	CDS	43828175	43828260	.	-	1	ID=LotjaGi5g1v0170400.1.CDS.3;Parent=LotjaGi5g1v0170400.1
LjG1.1_chr5	PGSB	exon	43828364	43828554	.	-	.	ID=LotjaGi5g1v0170400.1.exon.4;Parent=LotjaGi5g1v0170400.1
LjG1.1_chr5	PGSB	CDS	43828364	43828554	.	-	0	ID=LotjaGi5g1v0170400.1.CDS.4;Parent=LotjaGi5g1v0170400.1
LjG1.1_chr5	PGSB	exon	43828662	43828948	.	-	.	ID=LotjaGi5g1v0170400.1.exon.5;Parent=LotjaGi5g1v0170400.1
LjG1.1_chr5	PGSB	CDS	43828662	43828948	.	-	2	ID=LotjaGi5g1v0170400.1.CDS.5;Parent=LotjaGi5g1v0170400.1
LjG1.1_chr5	PGSB	exon	43829094	43829220	.	-	.	ID=LotjaGi5g1v0170400.1.exon.6;Parent=LotjaGi5g1v0170400.1
LjG1.1_chr5	PGSB	CDS	43829094	43829220	.	-	0	ID=LotjaGi5g1v0170400.1.CDS.6;Parent=LotjaGi5g1v0170400.1
LjG1.1_chr5	PGSB	exon	43829347	43829463	.	-	.	ID=LotjaGi5g1v0170400.1.exon.7;Parent=LotjaGi5g1v0170400.1
LjG1.1_chr5	PGSB	CDS	43829347	43829463	.	-	0	ID=LotjaGi5g1v0170400.1.CDS.7;Parent=LotjaGi5g1v0170400.1
LjG1.1_chr5	PGSB	exon	43829759	43829872	.	-	.	ID=LotjaGi5g1v0170400.1.exon.8;Parent=LotjaGi5g1v0170400.1
LjG1.1_chr5	PGSB	CDS	43829759	43829872	.	-	0	ID=LotjaGi5g1v0170400.1.CDS.8;Parent=LotjaGi5g1v0170400.1
LjG1.1_chr5	PGSB	exon	43830158	43830223	.	-	.	ID=LotjaGi5g1v0170400.1.exon.9;Parent=LotjaGi5g1v0170400.1
LjG1.1_chr5	PGSB	CDS	43830158	43830223	.	-	0	ID=LotjaGi5g1v0170400.1.CDS.9;Parent=LotjaGi5g1v0170400.1
LjG1.1_chr5	PGSB	exon	43830416	43830587	.	-	.	ID=LotjaGi5g1v0170400.1.exon.10;Parent=LotjaGi5g1v0170400.1
LjG1.1_chr5	PGSB	CDS	43830416	43830587	.	-	1	ID=LotjaGi5g1v0170400.1.CDS.10;Parent=LotjaGi5g1v0170400.1
LjG1.1_chr5	PGSB	exon	43832744	43832951	.	-	.	ID=LotjaGi5g1v0170400.1.exon.11;Parent=LotjaGi5g1v0170400.1
LjG1.1_chr5	PGSB	CDS	43832744	43832951	.	-	2	ID=LotjaGi5g1v0170400.1.CDS.11;Parent=LotjaGi5g1v0170400.1
LjG1.1_chr5	PGSB	CDS	43833282	43833618	.	-	0	ID=LotjaGi5g1v0170400.1.CDS.12;Parent=LotjaGi5g1v0170400.1
LjG1.1_chr5	PGSB	exon	43833282	43833930	.	-	.	ID=LotjaGi5g1v0170400.1.exon.12;Parent=LotjaGi5g1v0170400.1
LjG1.1_chr5	PGSB	five_prime_UTR	43833619	43833930	.	-	.	ID=LotjaGi5g1v0170400.1.five_prime_UTR.2;Parent=LotjaGi5g1v0170400.1
LjG1.1_chr5	PGSB	mRNA	43825983	43833618	.	-	.	ID=LotjaGi5g1v0170400.2;Parent=LotjaGi5g1v0170400;description=Sulfate transporter 1;ahrdqual=***;GO=GO:0005886,GO:0008271,GO:0008272,GO:0015116,GO:0016020,GO:0016021,GO:0055085,GO:1902358;IPR=IPR001902,IPR002645,IPR011547,IPR002645;Pfam=TIGR00815,PF01740,PF00916,SSF52091;te-related=0
LjG1.1_chr5	PGSB	three_prime_UTR	43825983	43826025	.	-	.	ID=LotjaGi5g1v0170400.2.three_prime_UTR.1;Parent=LotjaGi5g1v0170400.2
LjG1.1_chr5	PGSB	exon	43825983	43826041	.	-	.	ID=LotjaGi5g1v0170400.2.exon.1;Parent=LotjaGi5g1v0170400.2
LjG1.1_chr5	PGSB	CDS	43826026	43826041	.	-	1	ID=LotjaGi5g1v0170400.2.CDS.1;Parent=LotjaGi5g1v0170400.2
LjG1.1_chr5	PGSB	exon	43826553	43826731	.	-	.	ID=LotjaGi5g1v0170400.2.exon.2;Parent=LotjaGi5g1v0170400.2
LjG1.1_chr5	PGSB	CDS	43826553	43826731	.	-	0	ID=LotjaGi5g1v0170400.2.CDS.2;Parent=LotjaGi5g1v0170400.2
LjG1.1_chr5	PGSB	exon	43826850	43826926	.	-	.	ID=LotjaGi5g1v0170400.2.exon.3;Parent=LotjaGi5g1v0170400.2
LjG1.1_chr5	PGSB	CDS	43826850	43826926	.	-	2	ID=LotjaGi5g1v0170400.2.CDS.3;Parent=LotjaGi5g1v0170400.2
LjG1.1_chr5	PGSB	exon	43828175	43828260	.	-	.	ID=LotjaGi5g1v0170400.2.exon.4;Parent=LotjaGi5g1v0170400.2
LjG1.1_chr5	PGSB	CDS	43828175	43828260	.	-	1	ID=LotjaGi5g1v0170400.2.CDS.4;Parent=LotjaGi5g1v0170400.2
LjG1.1_chr5	PGSB	exon	43828364	43828554	.	-	.	ID=LotjaGi5g1v0170400.2.exon.5;Parent=LotjaGi5g1v0170400.2
LjG1.1_chr5	PGSB	CDS	43828364	43828554	.	-	0	ID=LotjaGi5g1v0170400.2.CDS.5;Parent=LotjaGi5g1v0170400.2
LjG1.1_chr5	PGSB	exon	43828662	43828948	.	-	.	ID=LotjaGi5g1v0170400.2.exon.6;Parent=LotjaGi5g1v0170400.2
LjG1.1_chr5	PGSB	CDS	43828662	43828948	.	-	2	ID=LotjaGi5g1v0170400.2.CDS.6;Parent=LotjaGi5g1v0170400.2
LjG1.1_chr5	PGSB	exon	43829094	43829220	.	-	.	ID=LotjaGi5g1v0170400.2.exon.7;Parent=LotjaGi5g1v0170400.2
LjG1.1_chr5	PGSB	CDS	43829094	43829220	.	-	0	ID=LotjaGi5g1v0170400.2.CDS.7;Parent=LotjaGi5g1v0170400.2
LjG1.1_chr5	PGSB	exon	43829347	43829391	.	-	.	ID=LotjaGi5g1v0170400.2.exon.8;Parent=LotjaGi5g1v0170400.2
LjG1.1_chr5	PGSB	CDS	43829347	43829391	.	-	0	ID=LotjaGi5g1v0170400.2.CDS.8;Parent=LotjaGi5g1v0170400.2
LjG1.1_chr5	PGSB	exon	43829759	43829872	.	-	.	ID=LotjaGi5g1v0170400.2.exon.9;Parent=LotjaGi5g1v0170400.2
LjG1.1_chr5	PGSB	CDS	43829759	43829872	.	-	0	ID=LotjaGi5g1v0170400.2.CDS.9;Parent=LotjaGi5g1v0170400.2
LjG1.1_chr5	PGSB	exon	43830158	43830223	.	-	.	ID=LotjaGi5g1v0170400.2.exon.10;Parent=LotjaGi5g1v0170400.2
LjG1.1_chr5	PGSB	CDS	43830158	43830223	.	-	0	ID=LotjaGi5g1v0170400.2.CDS.10;Parent=LotjaGi5g1v0170400.2
LjG1.1_chr5	PGSB	exon	43830416	43830587	.	-	.	ID=LotjaGi5g1v0170400.2.exon.11;Parent=LotjaGi5g1v0170400.2
LjG1.1_chr5	PGSB	CDS	43830416	43830587	.	-	1	ID=LotjaGi5g1v0170400.2.CDS.11;Parent=LotjaGi5g1v0170400.2
LjG1.1_chr5	PGSB	exon	43832744	43832951	.	-	.	ID=LotjaGi5g1v0170400.2.exon.12;Parent=LotjaGi5g1v0170400.2
LjG1.1_chr5	PGSB	CDS	43832744	43832951	.	-	2	ID=LotjaGi5g1v0170400.2.CDS.12;Parent=LotjaGi5g1v0170400.2
LjG1.1_chr5	PGSB	exon	43833282	43833618	.	-	.	ID=LotjaGi5g1v0170400.2.exon.13;Parent=LotjaGi5g1v0170400.2
LjG1.1_chr5	PGSB	CDS	43833282	43833618	.	-	0	ID=LotjaGi5g1v0170400.2.CDS.13;Parent=LotjaGi5g1v0170400.2
###
LjG1.1_chr5	PGSB	CDS	43833282	43833618	.	-	0	ID=LotjaGi5g1v0170400.2.CDS.13;Parent=LotjaGi5g1v0170400.2
LjG1.1_chr5	PGSB	gene	43897593	43902864	.	+	.	ID=LotjaGi5g1v0170500
LjG1.1_chr5	PGSB	mRNA	43897593	43902838	.	+	.	ID=LotjaGi5g1v0170500.1;Parent=LotjaGi5g1v0170500;description=Kinase family protein;ahrdqual=***;GO=GO:0004672,GO:0005524,GO:0006468,GO:0016301,GO:0016310;IPR=IPR011009,IPR000719;Pfam=SSF56112,PF00069;te-related=0
LjG1.1_chr5	PGSB	exon	43897593	43898071	.	+	.	ID=LotjaGi5g1v0170500.1.exon.1;Parent=LotjaGi5g1v0170500.1
LjG1.1_chr5	PGSB	five_prime_UTR	43897593	43898071	.	+	.	ID=LotjaGi5g1v0170500.1.five_prime_UTR.1;Parent=LotjaGi5g1v0170500.1
LjG1.1_chr5	PGSB	exon	43898214	43898280	.	+	.	ID=LotjaGi5g1v0170500.1.exon.2;Parent=LotjaGi5g1v0170500.1
LjG1.1_chr5	PGSB	five_prime_UTR	43898214	43898280	.	+	.	ID=LotjaGi5g1v0170500.1.five_prime_UTR.2;Parent=LotjaGi5g1v0170500.1
LjG1.1_chr5	PGSB	five_prime_UTR	43898504	43898888	.	+	.	ID=LotjaGi5g1v0170500.1.five_prime_UTR.3;Parent=LotjaGi5g1v0170500.1
LjG1.1_chr5	PGSB	exon	43898504	43898890	.	+	.	ID=LotjaGi5g1v0170500.1.exon.3;Parent=LotjaGi5g1v0170500.1
LjG1.1_chr5	PGSB	CDS	43898889	43898890	.	+	0	ID=LotjaGi5g1v0170500.1.CDS.1;Parent=LotjaGi5g1v0170500.1
LjG1.1_chr5	PGSB	exon	43899006	43899051	.	+	.	ID=LotjaGi5g1v0170500.1.exon.4;Parent=LotjaGi5g1v0170500.1
LjG1.1_chr5	PGSB	CDS	43899006	43899051	.	+	1	ID=LotjaGi5g1v0170500.1.CDS.2;Parent=LotjaGi5g1v0170500.1
LjG1.1_chr5	PGSB	exon	43899160	43899240	.	+	.	ID=LotjaGi5g1v0170500.1.exon.5;Parent=LotjaGi5g1v0170500.1
LjG1.1_chr5	PGSB	CDS	43899160	43899240	.	+	0	ID=LotjaGi5g1v0170500.1.CDS.3;Parent=LotjaGi5g1v0170500.1
LjG1.1_chr5	PGSB	exon	43899345	43899387	.	+	.	ID=LotjaGi5g1v0170500.1.exon.6;Parent=LotjaGi5g1v0170500.1
LjG1.1_chr5	PGSB	CDS	43899345	43899387	.	+	0	ID=LotjaGi5g1v0170500.1.CDS.4;Parent=LotjaGi5g1v0170500.1
LjG1.1_chr5	PGSB	exon	43899506	43899555	.	+	.	ID=LotjaGi5g1v0170500.1.exon.7;Parent=LotjaGi5g1v0170500.1
LjG1.1_chr5	PGSB	CDS	43899506	43899555	.	+	2	ID=LotjaGi5g1v0170500.1.CDS.5;Parent=LotjaGi5g1v0170500.1
LjG1.1_chr5	PGSB	exon	43899636	43899717	.	+	.	ID=LotjaGi5g1v0170500.1.exon.8;Parent=LotjaGi5g1v0170500.1
LjG1.1_chr5	PGSB	CDS	43899636	43899717	.	+	0	ID=LotjaGi5g1v0170500.1.CDS.6;Parent=LotjaGi5g1v0170500.1
LjG1.1_chr5	PGSB	exon	43899837	43899886	.	+	.	ID=LotjaGi5g1v0170500.1.exon.9;Parent=LotjaGi5g1v0170500.1
LjG1.1_chr5	PGSB	CDS	43899837	43899886	.	+	2	ID=LotjaGi5g1v0170500.1.CDS.7;Parent=LotjaGi5g1v0170500.1
LjG1.1_chr5	PGSB	exon	43900113	43900186	.	+	.	ID=LotjaGi5g1v0170500.1.exon.10;Parent=LotjaGi5g1v0170500.1
LjG1.1_chr5	PGSB	CDS	43900113	43900186	.	+	0	ID=LotjaGi5g1v0170500.1.CDS.8;Parent=LotjaGi5g1v0170500.1
LjG1.1_chr5	PGSB	exon	43900750	43900801	.	+	.	ID=LotjaGi5g1v0170500.1.exon.11;Parent=LotjaGi5g1v0170500.1
LjG1.1_chr5	PGSB	CDS	43900750	43900801	.	+	1	ID=LotjaGi5g1v0170500.1.CDS.9;Parent=LotjaGi5g1v0170500.1
LjG1.1_chr5	PGSB	exon	43901137	43901565	.	+	.	ID=LotjaGi5g1v0170500.1.exon.12;Parent=LotjaGi5g1v0170500.1
LjG1.1_chr5	PGSB	CDS	43901137	43901565	.	+	0	ID=LotjaGi5g1v0170500.1.CDS.10;Parent=LotjaGi5g1v0170500.1
LjG1.1_chr5	PGSB	CDS	43901832	43902476	.	+	0	ID=LotjaGi5g1v0170500.1.CDS.11;Parent=LotjaGi5g1v0170500.1
LjG1.1_chr5	PGSB	exon	43901832	43902838	.	+	.	ID=LotjaGi5g1v0170500.1.exon.13;Parent=LotjaGi5g1v0170500.1
LjG1.1_chr5	PGSB	three_prime_UTR	43902477	43902838	.	+	.	ID=LotjaGi5g1v0170500.1.three_prime_UTR.4;Parent=LotjaGi5g1v0170500.1
LjG1.1_chr5	PGSB	mRNA	43897595	43902864	.	+	.	ID=LotjaGi5g1v0170500.2;Parent=LotjaGi5g1v0170500;description=Kinase family protein;ahrdqual=***;GO=GO:0004672,GO:0005524,GO:0006468,GO:0016301,GO:0016310;IPR=IPR000719,IPR011009;Pfam=PF00069,SSF56112;te-related=0
LjG1.1_chr5	PGSB	five_prime_UTR	43897595	43897985	.	+	.	ID=LotjaGi5g1v0170500.2.five_prime_UTR.1;Parent=LotjaGi5g1v0170500.2
LjG1.1_chr5	PGSB	exon	43897595	43898071	.	+	.	ID=LotjaGi5g1v0170500.2.exon.1;Parent=LotjaGi5g1v0170500.2
LjG1.1_chr5	PGSB	CDS	43897986	43898071	.	+	0	ID=LotjaGi5g1v0170500.2.CDS.1;Parent=LotjaGi5g1v0170500.2
LjG1.1_chr5	PGSB	exon	43898214	43898280	.	+	.	ID=LotjaGi5g1v0170500.2.exon.2;Parent=LotjaGi5g1v0170500.2
LjG1.1_chr5	PGSB	CDS	43898214	43898280	.	+	1	ID=LotjaGi5g1v0170500.2.CDS.2;Parent=LotjaGi5g1v0170500.2
LjG1.1_chr5	PGSB	exon	43898504	43898569	.	+	.	ID=LotjaGi5g1v0170500.2.exon.3;Parent=LotjaGi5g1v0170500.2
LjG1.1_chr5	PGSB	CDS	43898504	43898569	.	+	0	ID=LotjaGi5g1v0170500.2.CDS.3;Parent=LotjaGi5g1v0170500.2
LjG1.1_chr5	PGSB	exon	43898844	43898890	.	+	.	ID=LotjaGi5g1v0170500.2.exon.4;Parent=LotjaGi5g1v0170500.2
LjG1.1_chr5	PGSB	CDS	43898844	43898890	.	+	0	ID=LotjaGi5g1v0170500.2.CDS.4;Parent=LotjaGi5g1v0170500.2
LjG1.1_chr5	PGSB	exon	43899006	43899051	.	+	.	ID=LotjaGi5g1v0170500.2.exon.5;Parent=LotjaGi5g1v0170500.2
LjG1.1_chr5	PGSB	CDS	43899006	43899051	.	+	1	ID=LotjaGi5g1v0170500.2.CDS.5;Parent=LotjaGi5g1v0170500.2
LjG1.1_chr5	PGSB	exon	43899160	43899240	.	+	.	ID=LotjaGi5g1v0170500.2.exon.6;Parent=LotjaGi5g1v0170500.2
LjG1.1_chr5	PGSB	CDS	43899160	43899240	.	+	0	ID=LotjaGi5g1v0170500.2.CDS.6;Parent=LotjaGi5g1v0170500.2
LjG1.1_chr5	PGSB	exon	43899345	43899387	.	+	.	ID=LotjaGi5g1v0170500.2.exon.7;Parent=LotjaGi5g1v0170500.2
LjG1.1_chr5	PGSB	CDS	43899345	43899387	.	+	0	ID=LotjaGi5g1v0170500.2.CDS.7;Parent=LotjaGi5g1v0170500.2
LjG1.1_chr5	PGSB	exon	43899506	43899555	.	+	.	ID=LotjaGi5g1v0170500.2.exon.8;Parent=LotjaGi5g1v0170500.2
LjG1.1_chr5	PGSB	CDS	43899506	43899555	.	+	2	ID=LotjaGi5g1v0170500.2.CDS.8;Parent=LotjaGi5g1v0170500.2
LjG1.1_chr5	PGSB	exon	43899636	43899717	.	+	.	ID=LotjaGi5g1v0170500.2.exon.9;Parent=LotjaGi5g1v0170500.2
LjG1.1_chr5	PGSB	CDS	43899636	43899717	.	+	0	ID=LotjaGi5g1v0170500.2.CDS.9;Parent=LotjaGi5g1v0170500.2
LjG1.1_chr5	PGSB	exon	43899837	43899886	.	+	.	ID=LotjaGi5g1v0170500.2.exon.10;Parent=LotjaGi5g1v0170500.2
LjG1.1_chr5	PGSB	CDS	43899837	43899886	.	+	2	ID=LotjaGi5g1v0170500.2.CDS.10;Parent=LotjaGi5g1v0170500.2
LjG1.1_chr5	PGSB	exon	43900113	43900186	.	+	.	ID=LotjaGi5g1v0170500.2.exon.11;Parent=LotjaGi5g1v0170500.2
LjG1.1_chr5	PGSB	CDS	43900113	43900186	.	+	0	ID=LotjaGi5g1v0170500.2.CDS.11;Parent=LotjaGi5g1v0170500.2
LjG1.1_chr5	PGSB	exon	43900750	43900801	.	+	.	ID=LotjaGi5g1v0170500.2.exon.12;Parent=LotjaGi5g1v0170500.2
LjG1.1_chr5	PGSB	CDS	43900750	43900801	.	+	1	ID=LotjaGi5g1v0170500.2.CDS.12;Parent=LotjaGi5g1v0170500.2
LjG1.1_chr5	PGSB	exon	43901137	43901565	.	+	.	ID=LotjaGi5g1v0170500.2.exon.13;Parent=LotjaGi5g1v0170500.2
LjG1.1_chr5	PGSB	CDS	43901137	43901565	.	+	0	ID=LotjaGi5g1v0170500.2.CDS.13;Parent=LotjaGi5g1v0170500.2
LjG1.1_chr5	PGSB	CDS	43901832	43902476	.	+	0	ID=LotjaGi5g1v0170500.2.CDS.14;Parent=LotjaGi5g1v0170500.2
LjG1.1_chr5	PGSB	exon	43901832	43902864	.	+	.	ID=LotjaGi5g1v0170500.2.exon.14;Parent=LotjaGi5g1v0170500.2
LjG1.1_chr5	PGSB	three_prime_UTR	43902477	43902864	.	+	.	ID=LotjaGi5g1v0170500.2.three_prime_UTR.2;Parent=LotjaGi5g1v0170500.2
LjG1.1_chr5	PGSB	mRNA	43897760	43902760	.	+	.	ID=LotjaGi5g1v0170500.3;Parent=LotjaGi5g1v0170500;description=Kinase family protein;ahrdqual=***;GO=GO:0004672,GO:0005524,GO:0006468,GO:0016301,GO:0016310;te-related=0
LjG1.1_chr5	PGSB	exon	43897760	43897835	.	+	.	ID=LotjaGi5g1v0170500.3.exon.1;Parent=LotjaGi5g1v0170500.3
LjG1.1_chr5	PGSB	five_prime_UTR	43897760	43897835	.	+	.	ID=LotjaGi5g1v0170500.3.five_prime_UTR.1;Parent=LotjaGi5g1v0170500.3
LjG1.1_chr5	PGSB	five_prime_UTR	43897978	43897985	.	+	.	ID=LotjaGi5g1v0170500.3.five_prime_UTR.2;Parent=LotjaGi5g1v0170500.3
LjG1.1_chr5	PGSB	exon	43897978	43898071	.	+	.	ID=LotjaGi5g1v0170500.3.exon.2;Parent=LotjaGi5g1v0170500.3
LjG1.1_chr5	PGSB	CDS	43897986	43898071	.	+	0	ID=LotjaGi5g1v0170500.3.CDS.1;Parent=LotjaGi5g1v0170500.3
LjG1.1_chr5	PGSB	exon	43898214	43898280	.	+	.	ID=LotjaGi5g1v0170500.3.exon.3;Parent=LotjaGi5g1v0170500.3
LjG1.1_chr5	PGSB	CDS	43898214	43898280	.	+	1	ID=LotjaGi5g1v0170500.3.CDS.2;Parent=LotjaGi5g1v0170500.3
LjG1.1_chr5	PGSB	exon	43898504	43898569	.	+	.	ID=LotjaGi5g1v0170500.3.exon.4;Parent=LotjaGi5g1v0170500.3
LjG1.1_chr5	PGSB	CDS	43898504	43898569	.	+	0	ID=LotjaGi5g1v0170500.3.CDS.3;Parent=LotjaGi5g1v0170500.3
LjG1.1_chr5	PGSB	exon	43898844	43898890	.	+	.	ID=LotjaGi5g1v0170500.3.exon.5;Parent=LotjaGi5g1v0170500.3
LjG1.1_chr5	PGSB	CDS	43898844	43898890	.	+	0	ID=LotjaGi5g1v0170500.3.CDS.4;Parent=LotjaGi5g1v0170500.3
LjG1.1_chr5	PGSB	exon	43899006	43899051	.	+	.	ID=LotjaGi5g1v0170500.3.exon.6;Parent=LotjaGi5g1v0170500.3
LjG1.1_chr5	PGSB	CDS	43899006	43899051	.	+	1	ID=LotjaGi5g1v0170500.3.CDS.5;Parent=LotjaGi5g1v0170500.3
LjG1.1_chr5	PGSB	exon	43899160	43899240	.	+	.	ID=LotjaGi5g1v0170500.3.exon.7;Parent=LotjaGi5g1v0170500.3
LjG1.1_chr5	PGSB	CDS	43899160	43899240	.	+	0	ID=LotjaGi5g1v0170500.3.CDS.6;Parent=LotjaGi5g1v0170500.3
LjG1.1_chr5	PGSB	exon	43899345	43899387	.	+	.	ID=LotjaGi5g1v0170500.3.exon.8;Parent=LotjaGi5g1v0170500.3
LjG1.1_chr5	PGSB	CDS	43899345	43899387	.	+	0	ID=LotjaGi5g1v0170500.3.CDS.7;Parent=LotjaGi5g1v0170500.3
LjG1.1_chr5	PGSB	exon	43899506	43899555	.	+	.	ID=LotjaGi5g1v0170500.3.exon.9;Parent=LotjaGi5g1v0170500.3
LjG1.1_chr5	PGSB	CDS	43899506	43899555	.	+	2	ID=LotjaGi5g1v0170500.3.CDS.8;Parent=LotjaGi5g1v0170500.3
LjG1.1_chr5	PGSB	exon	43899636	43899717	.	+	.	ID=LotjaGi5g1v0170500.3.exon.10;Parent=LotjaGi5g1v0170500.3
LjG1.1_chr5	PGSB	CDS	43899636	43899717	.	+	0	ID=LotjaGi5g1v0170500.3.CDS.9;Parent=LotjaGi5g1v0170500.3
LjG1.1_chr5	PGSB	exon	43899837	43899886	.	+	.	ID=LotjaGi5g1v0170500.3.exon.11;Parent=LotjaGi5g1v0170500.3
LjG1.1_chr5	PGSB	CDS	43899837	43899886	.	+	2	ID=LotjaGi5g1v0170500.3.CDS.10;Parent=LotjaGi5g1v0170500.3
LjG1.1_chr5	PGSB	exon	43900113	43900186	.	+	.	ID=LotjaGi5g1v0170500.3.exon.12;Parent=LotjaGi5g1v0170500.3
LjG1.1_chr5	PGSB	CDS	43900113	43900186	.	+	0	ID=LotjaGi5g1v0170500.3.CDS.11;Parent=LotjaGi5g1v0170500.3
LjG1.1_chr5	PGSB	exon	43900750	43900801	.	+	.	ID=LotjaGi5g1v0170500.3.exon.13;Parent=LotjaGi5g1v0170500.3
LjG1.1_chr5	PGSB	CDS	43900750	43900801	.	+	1	ID=LotjaGi5g1v0170500.3.CDS.12;Parent=LotjaGi5g1v0170500.3
LjG1.1_chr5	PGSB	exon	43901137	43901565	.	+	.	ID=LotjaGi5g1v0170500.3.exon.14;Parent=LotjaGi5g1v0170500.3
LjG1.1_chr5	PGSB	CDS	43901137	43901565	.	+	0	ID=LotjaGi5g1v0170500.3.CDS.13;Parent=LotjaGi5g1v0170500.3
LjG1.1_chr5	PGSB	CDS	43901832	43902476	.	+	0	ID=LotjaGi5g1v0170500.3.CDS.14;Parent=LotjaGi5g1v0170500.3
LjG1.1_chr5	PGSB	exon	43901832	43902760	.	+	.	ID=LotjaGi5g1v0170500.3.exon.15;Parent=LotjaGi5g1v0170500.3
LjG1.1_chr5	PGSB	three_prime_UTR	43902477	43902760	.	+	.	ID=LotjaGi5g1v0170500.3.three_prime_UTR.3;Parent=LotjaGi5g1v0170500.3
LjG1.1_chr5	PGSB	mRNA	43899504	43902838	.	+	.	ID=LotjaGi5g1v0170500.4;Parent=LotjaGi5g1v0170500;description=Serine/threonine-protein kinase;ahrdqual=*-*;GO=GO:0004672,GO:0005524,GO:0006468,GO:0016301,GO:0016310,GO:0016740;IPR=IPR011009;Pfam=SSF56112;te-related=0
LjG1.1_chr5	PGSB	five_prime_UTR	43899504	43899538	.	+	.	ID=LotjaGi5g1v0170500.4.five_prime_UTR.1;Parent=LotjaGi5g1v0170500.4
LjG1.1_chr5	PGSB	exon	43899504	43899555	.	+	.	ID=LotjaGi5g1v0170500.4.exon.1;Parent=LotjaGi5g1v0170500.4
LjG1.1_chr5	PGSB	CDS	43899539	43899555	.	+	0	ID=LotjaGi5g1v0170500.4.CDS.1;Parent=LotjaGi5g1v0170500.4
LjG1.1_chr5	PGSB	exon	43899636	43899717	.	+	.	ID=LotjaGi5g1v0170500.4.exon.2;Parent=LotjaGi5g1v0170500.4
LjG1.1_chr5	PGSB	CDS	43899636	43899717	.	+	1	ID=LotjaGi5g1v0170500.4.CDS.2;Parent=LotjaGi5g1v0170500.4
LjG1.1_chr5	PGSB	exon	43900113	43900186	.	+	.	ID=LotjaGi5g1v0170500.4.exon.3;Parent=LotjaGi5g1v0170500.4
LjG1.1_chr5	PGSB	CDS	43900113	43900186	.	+	0	ID=LotjaGi5g1v0170500.4.CDS.3;Parent=LotjaGi5g1v0170500.4
LjG1.1_chr5	PGSB	exon	43900750	43900801	.	+	.	ID=LotjaGi5g1v0170500.4.exon.4;Parent=LotjaGi5g1v0170500.4
LjG1.1_chr5	PGSB	CDS	43900750	43900801	.	+	1	ID=LotjaGi5g1v0170500.4.CDS.4;Parent=LotjaGi5g1v0170500.4
LjG1.1_chr5	PGSB	exon	43901137	43901565	.	+	.	ID=LotjaGi5g1v0170500.4.exon.5;Parent=LotjaGi5g1v0170500.4
LjG1.1_chr5	PGSB	CDS	43901137	43901565	.	+	0	ID=LotjaGi5g1v0170500.4.CDS.5;Parent=LotjaGi5g1v0170500.4
LjG1.1_chr5	PGSB	CDS	43901832	43902476	.	+	0	ID=LotjaGi5g1v0170500.4.CDS.6;Parent=LotjaGi5g1v0170500.4
LjG1.1_chr5	PGSB	exon	43901832	43902838	.	+	.	ID=LotjaGi5g1v0170500.4.exon.6;Parent=LotjaGi5g1v0170500.4
LjG1.1_chr5	PGSB	three_prime_UTR	43902477	43902838	.	+	.	ID=LotjaGi5g1v0170500.4.three_prime_UTR.2;Parent=LotjaGi5g1v0170500.4
###
LjG1.1_chr5	PGSB	three_prime_UTR	43902477	43902838	.	+	.	ID=LotjaGi5g1v0170500.4.three_prime_UTR.2;Parent=LotjaGi5g1v0170500.4
LjG1.1_chr5	PGSB	gene	43904258	43906438	.	+	.	ID=LotjaGi5g1v0170600
LjG1.1_chr5	PGSB	mRNA	43904258	43906438	.	+	.	ID=LotjaGi5g1v0170600.1;Parent=LotjaGi5g1v0170600;description=2-oxoglutarate (2OG) and Fe(II)-dependent oxygenase superfamily protein;ahrdqual=***;GO=GO:0009506,GO:0009555,GO:0016491,GO:0055114;te-related=0
LjG1.1_chr5	PGSB	five_prime_UTR	43904258	43904440	.	+	.	ID=LotjaGi5g1v0170600.1.five_prime_UTR.1;Parent=LotjaGi5g1v0170600.1
LjG1.1_chr5	PGSB	exon	43904258	43904665	.	+	.	ID=LotjaGi5g1v0170600.1.exon.1;Parent=LotjaGi5g1v0170600.1
LjG1.1_chr5	PGSB	CDS	43904441	43904665	.	+	0	ID=LotjaGi5g1v0170600.1.CDS.1;Parent=LotjaGi5g1v0170600.1
LjG1.1_chr5	PGSB	CDS	43904778	43905728	.	+	0	ID=LotjaGi5g1v0170600.1.CDS.2;Parent=LotjaGi5g1v0170600.1
LjG1.1_chr5	PGSB	exon	43904778	43906438	.	+	.	ID=LotjaGi5g1v0170600.1.exon.2;Parent=LotjaGi5g1v0170600.1
LjG1.1_chr5	PGSB	three_prime_UTR	43905729	43906438	.	+	.	ID=LotjaGi5g1v0170600.1.three_prime_UTR.2;Parent=LotjaGi5g1v0170600.1
LjG1.1_chr5	PGSB	mRNA	43904297	43906362	.	+	.	ID=LotjaGi5g1v0170600.2;Parent=LotjaGi5g1v0170600;description=2-oxoglutarate (2OG) and Fe(II)-dependent oxygenase superfamily protein;ahrdqual=***;GO=GO:0016491,GO:0055114;te-related=0
LjG1.1_chr5	PGSB	five_prime_UTR	43904297	43904936	.	+	.	ID=LotjaGi5g1v0170600.2.five_prime_UTR.1;Parent=LotjaGi5g1v0170600.2
LjG1.1_chr5	PGSB	exon	43904297	43906362	.	+	.	ID=LotjaGi5g1v0170600.2.exon.1;Parent=LotjaGi5g1v0170600.2
LjG1.1_chr5	PGSB	CDS	43904937	43905728	.	+	0	ID=LotjaGi5g1v0170600.2.CDS.1;Parent=LotjaGi5g1v0170600.2
LjG1.1_chr5	PGSB	three_prime_UTR	43905729	43906362	.	+	.	ID=LotjaGi5g1v0170600.2.three_prime_UTR.2;Parent=LotjaGi5g1v0170600.2
###
LjG1.1_chr5	PGSB	three_prime_UTR	43905729	43906362	.	+	.	ID=LotjaGi5g1v0170600.2.three_prime_UTR.2;Parent=LotjaGi5g1v0170600.2
LjG1.1_chr5	PGSB	gene	43911960	43919492	.	+	.	ID=LotjaGi5g1v0170700
LjG1.1_chr5	PGSB	mRNA	43911960	43919492	.	+	.	ID=LotjaGi5g1v0170700.1;Parent=LotjaGi5g1v0170700;description=Auxin canalization protein (DUF828);ahrdqual=***;IPR=IPR008546,IPR013666;Pfam=PF05703,PF08458;te-related=0
LjG1.1_chr5	PGSB	five_prime_UTR	43911960	43912099	.	+	.	ID=LotjaGi5g1v0170700.1.five_prime_UTR.1;Parent=LotjaGi5g1v0170700.1
LjG1.1_chr5	PGSB	exon	43911960	43912450	.	+	.	ID=LotjaGi5g1v0170700.1.exon.1;Parent=LotjaGi5g1v0170700.1
LjG1.1_chr5	PGSB	CDS	43912100	43912450	.	+	0	ID=LotjaGi5g1v0170700.1.CDS.1;Parent=LotjaGi5g1v0170700.1
LjG1.1_chr5	PGSB	exon	43912913	43913041	.	+	.	ID=LotjaGi5g1v0170700.1.exon.2;Parent=LotjaGi5g1v0170700.1
LjG1.1_chr5	PGSB	CDS	43912913	43913041	.	+	0	ID=LotjaGi5g1v0170700.1.CDS.2;Parent=LotjaGi5g1v0170700.1
LjG1.1_chr5	PGSB	exon	43914325	43914763	.	+	.	ID=LotjaGi5g1v0170700.1.exon.3;Parent=LotjaGi5g1v0170700.1
LjG1.1_chr5	PGSB	CDS	43914325	43914763	.	+	0	ID=LotjaGi5g1v0170700.1.CDS.3;Parent=LotjaGi5g1v0170700.1
LjG1.1_chr5	PGSB	exon	43915511	43915741	.	+	.	ID=LotjaGi5g1v0170700.1.exon.4;Parent=LotjaGi5g1v0170700.1
LjG1.1_chr5	PGSB	CDS	43915511	43915741	.	+	2	ID=LotjaGi5g1v0170700.1.CDS.4;Parent=LotjaGi5g1v0170700.1
LjG1.1_chr5	PGSB	exon	43915828	43915877	.	+	.	ID=LotjaGi5g1v0170700.1.exon.5;Parent=LotjaGi5g1v0170700.1
LjG1.1_chr5	PGSB	CDS	43915828	43915877	.	+	2	ID=LotjaGi5g1v0170700.1.CDS.5;Parent=LotjaGi5g1v0170700.1
LjG1.1_chr5	PGSB	exon	43915960	43916017	.	+	.	ID=LotjaGi5g1v0170700.1.exon.6;Parent=LotjaGi5g1v0170700.1
LjG1.1_chr5	PGSB	CDS	43915960	43916017	.	+	0	ID=LotjaGi5g1v0170700.1.CDS.6;Parent=LotjaGi5g1v0170700.1
LjG1.1_chr5	PGSB	CDS	43916251	43916471	.	+	2	ID=LotjaGi5g1v0170700.1.CDS.7;Parent=LotjaGi5g1v0170700.1
LjG1.1_chr5	PGSB	exon	43916251	43919492	.	+	.	ID=LotjaGi5g1v0170700.1.exon.7;Parent=LotjaGi5g1v0170700.1
LjG1.1_chr5	PGSB	three_prime_UTR	43916472	43919492	.	+	.	ID=LotjaGi5g1v0170700.1.three_prime_UTR.2;Parent=LotjaGi5g1v0170700.1
###
LjG1.1_chr5	PGSB	three_prime_UTR	43916472	43919492	.	+	.	ID=LotjaGi5g1v0170700.1.three_prime_UTR.2;Parent=LotjaGi5g1v0170700.1
LjG1.1_chr5	PGSB	gene	43914920	43919492	.	-	.	ID=LotjaGi5g1v0170800
LjG1.1_chr5	PGSB	mRNA	43914920	43919492	.	-	.	ID=LotjaGi5g1v0170800.1;Parent=LotjaGi5g1v0170800;description=Bax inhibitor-1 family protein;ahrdqual=***;GO=GO:0016020,GO:0016021;Pfam=PF01027;te-related=0
LjG1.1_chr5	PGSB	three_prime_UTR	43914920	43917219	.	-	.	ID=LotjaGi5g1v0170800.1.three_prime_UTR.1;Parent=LotjaGi5g1v0170800.1
LjG1.1_chr5	PGSB	exon	43914920	43917426	.	-	.	ID=LotjaGi5g1v0170800.1.exon.1;Parent=LotjaGi5g1v0170800.1
LjG1.1_chr5	PGSB	CDS	43917220	43917426	.	-	0	ID=LotjaGi5g1v0170800.1.CDS.1;Parent=LotjaGi5g1v0170800.1
LjG1.1_chr5	PGSB	exon	43917521	43917678	.	-	.	ID=LotjaGi5g1v0170800.1.exon.2;Parent=LotjaGi5g1v0170800.1
LjG1.1_chr5	PGSB	CDS	43917521	43917678	.	-	2	ID=LotjaGi5g1v0170800.1.CDS.2;Parent=LotjaGi5g1v0170800.1
LjG1.1_chr5	PGSB	exon	43918772	43918885	.	-	.	ID=LotjaGi5g1v0170800.1.exon.3;Parent=LotjaGi5g1v0170800.1
LjG1.1_chr5	PGSB	CDS	43918772	43918885	.	-	2	ID=LotjaGi5g1v0170800.1.CDS.3;Parent=LotjaGi5g1v0170800.1
LjG1.1_chr5	PGSB	CDS	43918986	43919235	.	-	0	ID=LotjaGi5g1v0170800.1.CDS.4;Parent=LotjaGi5g1v0170800.1
LjG1.1_chr5	PGSB	exon	43918986	43919492	.	-	.	ID=LotjaGi5g1v0170800.1.exon.4;Parent=LotjaGi5g1v0170800.1
LjG1.1_chr5	PGSB	five_prime_UTR	43919236	43919492	.	-	.	ID=LotjaGi5g1v0170800.1.five_prime_UTR.2;Parent=LotjaGi5g1v0170800.1
###
LjG1.1_chr5	PGSB	five_prime_UTR	43919236	43919492	.	-	.	ID=LotjaGi5g1v0170800.1.five_prime_UTR.2;Parent=LotjaGi5g1v0170800.1
LjG1.1_chr5	PGSB	gene	43955881	43956761	.	+	.	ID=LotjaGi5g1v0170900_LC
LjG1.1_chr5	PGSB	mRNA	43955881	43956761	.	+	.	ID=LotjaGi5g1v0170900_LC.1;Parent=LotjaGi5g1v0170900_LC;description=Gag-Pol polyprotein;ahrdqual=--*;GO=GO:0003676,GO:0003677,GO:0003723,GO:0003824,GO:0003887,GO:0003964,GO:0004190,GO:0004518,GO:0004519,GO:0004523,GO:0004533,GO:0005198,GO:0006278,GO:0006310,GO:0006508,GO:0008152,GO:0008233,GO:0008270,GO:0015074,GO:0016020,GO:0016032,GO:0016740,GO:0016779,GO:0016787,GO:0019012,GO:0019013,GO:0019028,GO:0020002,GO:0030430,GO:0033644,GO:0039657,GO:0042025,GO:0044826,GO:0046718,GO:0046872,GO:0075713,GO:0075732,GO:0090305,GO:0090502,GO:0090503;IPR=IPR000477;Pfam=PF00078,SSF56672;te-related=1
LjG1.1_chr5	PGSB	CDS	43955881	43956495	.	+	0	ID=LotjaGi5g1v0170900_LC.1.CDS.1;Parent=LotjaGi5g1v0170900_LC.1
LjG1.1_chr5	PGSB	exon	43955881	43956761	.	+	.	ID=LotjaGi5g1v0170900_LC.1.exon.1;Parent=LotjaGi5g1v0170900_LC.1
###
LjG1.1_chr5	PGSB	exon	43955881	43956761	.	+	.	ID=LotjaGi5g1v0170900_LC.1.exon.1;Parent=LotjaGi5g1v0170900_LC.1
LjG1.1_chr5	PGSB	gene	43959773	43964751	.	+	.	ID=LotjaGi5g1v0171000_LC
LjG1.1_chr5	PGSB	mRNA	43959773	43964751	.	+	.	ID=LotjaGi5g1v0171000_LC.1;Parent=LotjaGi5g1v0171000_LC;description=Retrovirus-related Pol polyprotein from transposon opus;ahrdqual=***;te-related=1
LjG1.1_chr5	PGSB	five_prime_UTR	43959773	43960133	.	+	.	ID=LotjaGi5g1v0171000_LC.1.five_prime_UTR.1;Parent=LotjaGi5g1v0171000_LC.1
LjG1.1_chr5	PGSB	exon	43959773	43960135	.	+	.	ID=LotjaGi5g1v0171000_LC.1.exon.1;Parent=LotjaGi5g1v0171000_LC.1
LjG1.1_chr5	PGSB	CDS	43960134	43960135	.	+	0	ID=LotjaGi5g1v0171000_LC.1.CDS.1;Parent=LotjaGi5g1v0171000_LC.1
LjG1.1_chr5	PGSB	CDS	43960659	43961814	.	+	1	ID=LotjaGi5g1v0171000_LC.1.CDS.2;Parent=LotjaGi5g1v0171000_LC.1
LjG1.1_chr5	PGSB	exon	43960659	43964751	.	+	.	ID=LotjaGi5g1v0171000_LC.1.exon.2;Parent=LotjaGi5g1v0171000_LC.1
LjG1.1_chr5	PGSB	three_prime_UTR	43961815	43964751	.	+	.	ID=LotjaGi5g1v0171000_LC.1.three_prime_UTR.2;Parent=LotjaGi5g1v0171000_LC.1
LjG1.1_chr5	PGSB	mRNA	43959773	43964751	.	+	.	ID=LotjaGi5g1v0171000_LC.2;Parent=LotjaGi5g1v0171000_LC;description=Retrovirus-related Pol polyprotein from transposon opus;ahrdqual=***;te-related=1
LjG1.1_chr5	PGSB	exon	43959773	43960135	.	+	.	ID=LotjaGi5g1v0171000_LC.2.exon.1;Parent=LotjaGi5g1v0171000_LC.2
LjG1.1_chr5	PGSB	five_prime_UTR	43959773	43960135	.	+	.	ID=LotjaGi5g1v0171000_LC.2.five_prime_UTR.1;Parent=LotjaGi5g1v0171000_LC.2
LjG1.1_chr5	PGSB	five_prime_UTR	43960656	43960746	.	+	.	ID=LotjaGi5g1v0171000_LC.2.five_prime_UTR.2;Parent=LotjaGi5g1v0171000_LC.2
LjG1.1_chr5	PGSB	exon	43960656	43963783	.	+	.	ID=LotjaGi5g1v0171000_LC.2.exon.2;Parent=LotjaGi5g1v0171000_LC.2
LjG1.1_chr5	PGSB	CDS	43960747	43961814	.	+	0	ID=LotjaGi5g1v0171000_LC.2.CDS.1;Parent=LotjaGi5g1v0171000_LC.2
LjG1.1_chr5	PGSB	three_prime_UTR	43961815	43963783	.	+	.	ID=LotjaGi5g1v0171000_LC.2.three_prime_UTR.3;Parent=LotjaGi5g1v0171000_LC.2
LjG1.1_chr5	PGSB	exon	43963844	43964751	.	+	.	ID=LotjaGi5g1v0171000_LC.2.exon.3;Parent=LotjaGi5g1v0171000_LC.2
LjG1.1_chr5	PGSB	three_prime_UTR	43963844	43964751	.	+	.	ID=LotjaGi5g1v0171000_LC.2.three_prime_UTR.4;Parent=LotjaGi5g1v0171000_LC.2
LjG1.1_chr5	PGSB	mRNA	43959951	43964524	.	+	.	ID=LotjaGi5g1v0171000_LC.3;Parent=LotjaGi5g1v0171000_LC;description=Retrovirus-related Pol polyprotein from transposon opus;ahrdqual=***;te-related=1
LjG1.1_chr5	PGSB	five_prime_UTR	43959951	43960133	.	+	.	ID=LotjaGi5g1v0171000_LC.3.five_prime_UTR.1;Parent=LotjaGi5g1v0171000_LC.3
LjG1.1_chr5	PGSB	exon	43959951	43960135	.	+	.	ID=LotjaGi5g1v0171000_LC.3.exon.1;Parent=LotjaGi5g1v0171000_LC.3
LjG1.1_chr5	PGSB	CDS	43960134	43960135	.	+	0	ID=LotjaGi5g1v0171000_LC.3.CDS.1;Parent=LotjaGi5g1v0171000_LC.3
LjG1.1_chr5	PGSB	CDS	43960659	43961814	.	+	1	ID=LotjaGi5g1v0171000_LC.3.CDS.2;Parent=LotjaGi5g1v0171000_LC.3
LjG1.1_chr5	PGSB	exon	43960659	43963723	.	+	.	ID=LotjaGi5g1v0171000_LC.3.exon.2;Parent=LotjaGi5g1v0171000_LC.3
LjG1.1_chr5	PGSB	three_prime_UTR	43961815	43963723	.	+	.	ID=LotjaGi5g1v0171000_LC.3.three_prime_UTR.2;Parent=LotjaGi5g1v0171000_LC.3
LjG1.1_chr5	PGSB	exon	43963784	43964524	.	+	.	ID=LotjaGi5g1v0171000_LC.3.exon.3;Parent=LotjaGi5g1v0171000_LC.3
LjG1.1_chr5	PGSB	three_prime_UTR	43963784	43964524	.	+	.	ID=LotjaGi5g1v0171000_LC.3.three_prime_UTR.3;Parent=LotjaGi5g1v0171000_LC.3
LjG1.1_chr5	PGSB	mRNA	43959963	43964256	.	+	.	ID=LotjaGi5g1v0171000_LC.4;Parent=LotjaGi5g1v0171000_LC;description=Retrovirus-related Pol polyprotein from transposon opus;ahrdqual=***;te-related=1
LjG1.1_chr5	PGSB	five_prime_UTR	43959963	43960746	.	+	.	ID=LotjaGi5g1v0171000_LC.4.five_prime_UTR.1;Parent=LotjaGi5g1v0171000_LC.4
LjG1.1_chr5	PGSB	exon	43959963	43963723	.	+	.	ID=LotjaGi5g1v0171000_LC.4.exon.1;Parent=LotjaGi5g1v0171000_LC.4
LjG1.1_chr5	PGSB	CDS	43960747	43961814	.	+	0	ID=LotjaGi5g1v0171000_LC.4.CDS.1;Parent=LotjaGi5g1v0171000_LC.4
LjG1.1_chr5	PGSB	three_prime_UTR	43961815	43963723	.	+	.	ID=LotjaGi5g1v0171000_LC.4.three_prime_UTR.2;Parent=LotjaGi5g1v0171000_LC.4
LjG1.1_chr5	PGSB	exon	43963784	43964256	.	+	.	ID=LotjaGi5g1v0171000_LC.4.exon.2;Parent=LotjaGi5g1v0171000_LC.4
LjG1.1_chr5	PGSB	three_prime_UTR	43963784	43964256	.	+	.	ID=LotjaGi5g1v0171000_LC.4.three_prime_UTR.3;Parent=LotjaGi5g1v0171000_LC.4
###
LjG1.1_chr5	PGSB	three_prime_UTR	43963784	43964256	.	+	.	ID=LotjaGi5g1v0171000_LC.4.three_prime_UTR.3;Parent=LotjaGi5g1v0171000_LC.4
LjG1.1_chr5	PGSB	gene	43964907	43967000	.	-	.	ID=LotjaGi5g1v0171100_LC
LjG1.1_chr5	PGSB	mRNA	43964907	43966923	.	-	.	ID=LotjaGi5g1v0171100_LC.1;Parent=LotjaGi5g1v0171100_LC;description=zinc finger MYM-type-like protein;ahrdqual=*-*;IPR=IPR025398;Pfam=PF14291;te-related=0
LjG1.1_chr5	PGSB	three_prime_UTR	43964907	43965122	.	-	.	ID=LotjaGi5g1v0171100_LC.1.three_prime_UTR.1;Parent=LotjaGi5g1v0171100_LC.1
LjG1.1_chr5	PGSB	exon	43964907	43966923	.	-	.	ID=LotjaGi5g1v0171100_LC.1.exon.1;Parent=LotjaGi5g1v0171100_LC.1
LjG1.1_chr5	PGSB	CDS	43965123	43965785	.	-	0	ID=LotjaGi5g1v0171100_LC.1.CDS.1;Parent=LotjaGi5g1v0171100_LC.1
LjG1.1_chr5	PGSB	five_prime_UTR	43965786	43966923	.	-	.	ID=LotjaGi5g1v0171100_LC.1.five_prime_UTR.2;Parent=LotjaGi5g1v0171100_LC.1
LjG1.1_chr5	PGSB	mRNA	43964988	43967000	.	-	.	ID=LotjaGi5g1v0171100_LC.2;Parent=LotjaGi5g1v0171100_LC;description=zinc finger MYM-type-like protein;ahrdqual=*-*;IPR=IPR025398;Pfam=PF14291;te-related=0
LjG1.1_chr5	PGSB	three_prime_UTR	43964988	43965122	.	-	.	ID=LotjaGi5g1v0171100_LC.2.three_prime_UTR.1;Parent=LotjaGi5g1v0171100_LC.2
LjG1.1_chr5	PGSB	exon	43964988	43965792	.	-	.	ID=LotjaGi5g1v0171100_LC.2.exon.1;Parent=LotjaGi5g1v0171100_LC.2
LjG1.1_chr5	PGSB	CDS	43965123	43965792	.	-	1	ID=LotjaGi5g1v0171100_LC.2.CDS.1;Parent=LotjaGi5g1v0171100_LC.2
LjG1.1_chr5	PGSB	CDS	43966699	43966802	.	-	0	ID=LotjaGi5g1v0171100_LC.2.CDS.2;Parent=LotjaGi5g1v0171100_LC.2
LjG1.1_chr5	PGSB	exon	43966699	43967000	.	-	.	ID=LotjaGi5g1v0171100_LC.2.exon.2;Parent=LotjaGi5g1v0171100_LC.2
LjG1.1_chr5	PGSB	five_prime_UTR	43966803	43967000	.	-	.	ID=LotjaGi5g1v0171100_LC.2.five_prime_UTR.2;Parent=LotjaGi5g1v0171100_LC.2
###
LjG1.1_chr5	PGSB	five_prime_UTR	43966803	43967000	.	-	.	ID=LotjaGi5g1v0171100_LC.2.five_prime_UTR.2;Parent=LotjaGi5g1v0171100_LC.2
LjG1.1_chr5	PGSB	gene	43976682	43982511	.	+	.	ID=LotjaGi5g1v0171200
LjG1.1_chr5	PGSB	mRNA	43976682	43982031	.	+	.	ID=LotjaGi5g1v0171200.1;Parent=LotjaGi5g1v0171200;description=Ethylene-overproduction protein 1;ahrdqual=***;IPR=IPR011990,IPR011990,IPR011333;Pfam=SSF48452,SSF48452,SSF54695;te-related=0
LjG1.1_chr5	PGSB	exon	43976682	43976723	.	+	.	ID=LotjaGi5g1v0171200.1.exon.1;Parent=LotjaGi5g1v0171200.1
LjG1.1_chr5	PGSB	five_prime_UTR	43976682	43976723	.	+	.	ID=LotjaGi5g1v0171200.1.five_prime_UTR.1;Parent=LotjaGi5g1v0171200.1
LjG1.1_chr5	PGSB	exon	43976828	43976879	.	+	.	ID=LotjaGi5g1v0171200.1.exon.2;Parent=LotjaGi5g1v0171200.1
LjG1.1_chr5	PGSB	five_prime_UTR	43976828	43976879	.	+	.	ID=LotjaGi5g1v0171200.1.five_prime_UTR.2;Parent=LotjaGi5g1v0171200.1
LjG1.1_chr5	PGSB	five_prime_UTR	43977011	43977574	.	+	.	ID=LotjaGi5g1v0171200.1.five_prime_UTR.3;Parent=LotjaGi5g1v0171200.1
LjG1.1_chr5	PGSB	exon	43977011	43977702	.	+	.	ID=LotjaGi5g1v0171200.1.exon.3;Parent=LotjaGi5g1v0171200.1
LjG1.1_chr5	PGSB	CDS	43977575	43977702	.	+	0	ID=LotjaGi5g1v0171200.1.CDS.1;Parent=LotjaGi5g1v0171200.1
LjG1.1_chr5	PGSB	exon	43977795	43979504	.	+	.	ID=LotjaGi5g1v0171200.1.exon.4;Parent=LotjaGi5g1v0171200.1
LjG1.1_chr5	PGSB	CDS	43977795	43979504	.	+	1	ID=LotjaGi5g1v0171200.1.CDS.2;Parent=LotjaGi5g1v0171200.1
LjG1.1_chr5	PGSB	exon	43979872	43980163	.	+	.	ID=LotjaGi5g1v0171200.1.exon.5;Parent=LotjaGi5g1v0171200.1
LjG1.1_chr5	PGSB	CDS	43979872	43980163	.	+	1	ID=LotjaGi5g1v0171200.1.CDS.3;Parent=LotjaGi5g1v0171200.1
LjG1.1_chr5	PGSB	exon	43980840	43981149	.	+	.	ID=LotjaGi5g1v0171200.1.exon.6;Parent=LotjaGi5g1v0171200.1
LjG1.1_chr5	PGSB	CDS	43980840	43981149	.	+	0	ID=LotjaGi5g1v0171200.1.CDS.4;Parent=LotjaGi5g1v0171200.1
LjG1.1_chr5	PGSB	CDS	43981349	43981569	.	+	2	ID=LotjaGi5g1v0171200.1.CDS.5;Parent=LotjaGi5g1v0171200.1
LjG1.1_chr5	PGSB	exon	43981349	43982031	.	+	.	ID=LotjaGi5g1v0171200.1.exon.7;Parent=LotjaGi5g1v0171200.1
LjG1.1_chr5	PGSB	three_prime_UTR	43981570	43982031	.	+	.	ID=LotjaGi5g1v0171200.1.three_prime_UTR.4;Parent=LotjaGi5g1v0171200.1
LjG1.1_chr5	PGSB	mRNA	43976701	43982511	.	+	.	ID=LotjaGi5g1v0171200.2;Parent=LotjaGi5g1v0171200;description=Ethylene-overproduction protein 1;ahrdqual=***;te-related=0
LjG1.1_chr5	PGSB	five_prime_UTR	43976701	43977574	.	+	.	ID=LotjaGi5g1v0171200.2.five_prime_UTR.1;Parent=LotjaGi5g1v0171200.2
LjG1.1_chr5	PGSB	exon	43976701	43977702	.	+	.	ID=LotjaGi5g1v0171200.2.exon.1;Parent=LotjaGi5g1v0171200.2
LjG1.1_chr5	PGSB	CDS	43977575	43977702	.	+	0	ID=LotjaGi5g1v0171200.2.CDS.1;Parent=LotjaGi5g1v0171200.2
LjG1.1_chr5	PGSB	exon	43977795	43979504	.	+	.	ID=LotjaGi5g1v0171200.2.exon.2;Parent=LotjaGi5g1v0171200.2
LjG1.1_chr5	PGSB	CDS	43977795	43979504	.	+	1	ID=LotjaGi5g1v0171200.2.CDS.2;Parent=LotjaGi5g1v0171200.2
LjG1.1_chr5	PGSB	exon	43979872	43980163	.	+	.	ID=LotjaGi5g1v0171200.2.exon.3;Parent=LotjaGi5g1v0171200.2
LjG1.1_chr5	PGSB	CDS	43979872	43980163	.	+	1	ID=LotjaGi5g1v0171200.2.CDS.3;Parent=LotjaGi5g1v0171200.2
LjG1.1_chr5	PGSB	exon	43980840	43981149	.	+	.	ID=LotjaGi5g1v0171200.2.exon.4;Parent=LotjaGi5g1v0171200.2
LjG1.1_chr5	PGSB	CDS	43980840	43981149	.	+	0	ID=LotjaGi5g1v0171200.2.CDS.4;Parent=LotjaGi5g1v0171200.2
LjG1.1_chr5	PGSB	CDS	43981349	43981569	.	+	2	ID=LotjaGi5g1v0171200.2.CDS.5;Parent=LotjaGi5g1v0171200.2
LjG1.1_chr5	PGSB	exon	43981349	43982511	.	+	.	ID=LotjaGi5g1v0171200.2.exon.5;Parent=LotjaGi5g1v0171200.2
LjG1.1_chr5	PGSB	three_prime_UTR	43981570	43982511	.	+	.	ID=LotjaGi5g1v0171200.2.three_prime_UTR.2;Parent=LotjaGi5g1v0171200.2
LjG1.1_chr5	PGSB	mRNA	43977575	43981569	.	+	.	ID=LotjaGi5g1v0171200.3;Parent=LotjaGi5g1v0171200;description=Ethylene-overproduction protein 1;ahrdqual=***;IPR=IPR011333,IPR011990,IPR011990;Pfam=SSF54695,SSF48452,SSF48452;te-related=0
LjG1.1_chr5	PGSB	five_prime_UTR	43977575	43977969	.	+	.	ID=LotjaGi5g1v0171200.3.five_prime_UTR.1;Parent=LotjaGi5g1v0171200.3
LjG1.1_chr5	PGSB	exon	43977575	43979504	.	+	.	ID=LotjaGi5g1v0171200.3.exon.1;Parent=LotjaGi5g1v0171200.3
LjG1.1_chr5	PGSB	CDS	43977970	43979504	.	+	0	ID=LotjaGi5g1v0171200.3.CDS.1;Parent=LotjaGi5g1v0171200.3
LjG1.1_chr5	PGSB	exon	43979872	43980163	.	+	.	ID=LotjaGi5g1v0171200.3.exon.2;Parent=LotjaGi5g1v0171200.3
LjG1.1_chr5	PGSB	CDS	43979872	43980163	.	+	1	ID=LotjaGi5g1v0171200.3.CDS.2;Parent=LotjaGi5g1v0171200.3
LjG1.1_chr5	PGSB	exon	43980840	43981149	.	+	.	ID=LotjaGi5g1v0171200.3.exon.3;Parent=LotjaGi5g1v0171200.3
LjG1.1_chr5	PGSB	CDS	43980840	43981149	.	+	0	ID=LotjaGi5g1v0171200.3.CDS.3;Parent=LotjaGi5g1v0171200.3
LjG1.1_chr5	PGSB	exon	43981349	43981569	.	+	.	ID=LotjaGi5g1v0171200.3.exon.4;Parent=LotjaGi5g1v0171200.3
LjG1.1_chr5	PGSB	CDS	43981349	43981569	.	+	2	ID=LotjaGi5g1v0171200.3.CDS.4;Parent=LotjaGi5g1v0171200.3
###
LjG1.1_chr5	PGSB	CDS	43981349	43981569	.	+	2	ID=LotjaGi5g1v0171200.3.CDS.4;Parent=LotjaGi5g1v0171200.3
LjG1.1_chr5	PGSB	gene	43982568	44007444	.	-	.	ID=LotjaGi5g1v0171300
LjG1.1_chr5	PGSB	mRNA	43982568	44007444	.	-	.	ID=LotjaGi5g1v0171300.1;Parent=LotjaGi5g1v0171300;description=Kinase family protein;ahrdqual=*-*;GO=GO:0004672,GO:0005524,GO:0006468,GO:0016301,GO:0016310;IPR=IPR011009,IPR011009,IPR011009,IPR011009,IPR011009,IPR001932,IPR001932,IPR001932,IPR001932,IPR000719;Pfam=SSF56112,SSF56112,SSF56112,SSF56112,SSF56112,PF00481,SSF81606,SSF81606,SSF81606,PF00069;te-related=0
LjG1.1_chr5	PGSB	three_prime_UTR	43982568	43983652	.	-	.	ID=LotjaGi5g1v0171300.1.three_prime_UTR.1;Parent=LotjaGi5g1v0171300.1
LjG1.1_chr5	PGSB	exon	43982568	43983721	.	-	.	ID=LotjaGi5g1v0171300.1.exon.1;Parent=LotjaGi5g1v0171300.1
LjG1.1_chr5	PGSB	CDS	43983653	43983721	.	-	0	ID=LotjaGi5g1v0171300.1.CDS.1;Parent=LotjaGi5g1v0171300.1
LjG1.1_chr5	PGSB	exon	43984129	43984183	.	-	.	ID=LotjaGi5g1v0171300.1.exon.2;Parent=LotjaGi5g1v0171300.1
LjG1.1_chr5	PGSB	CDS	43984129	43984183	.	-	1	ID=LotjaGi5g1v0171300.1.CDS.2;Parent=LotjaGi5g1v0171300.1
LjG1.1_chr5	PGSB	exon	43984275	43984357	.	-	.	ID=LotjaGi5g1v0171300.1.exon.3;Parent=LotjaGi5g1v0171300.1
LjG1.1_chr5	PGSB	CDS	43984275	43984357	.	-	0	ID=LotjaGi5g1v0171300.1.CDS.3;Parent=LotjaGi5g1v0171300.1
LjG1.1_chr5	PGSB	exon	43987445	43987526	.	-	.	ID=LotjaGi5g1v0171300.1.exon.4;Parent=LotjaGi5g1v0171300.1
LjG1.1_chr5	PGSB	CDS	43987445	43987526	.	-	1	ID=LotjaGi5g1v0171300.1.CDS.4;Parent=LotjaGi5g1v0171300.1
LjG1.1_chr5	PGSB	exon	43988951	43989094	.	-	.	ID=LotjaGi5g1v0171300.1.exon.5;Parent=LotjaGi5g1v0171300.1
LjG1.1_chr5	PGSB	CDS	43988951	43989094	.	-	1	ID=LotjaGi5g1v0171300.1.CDS.5;Parent=LotjaGi5g1v0171300.1
LjG1.1_chr5	PGSB	exon	43989226	43989309	.	-	.	ID=LotjaGi5g1v0171300.1.exon.6;Parent=LotjaGi5g1v0171300.1
LjG1.1_chr5	PGSB	CDS	43989226	43989309	.	-	1	ID=LotjaGi5g1v0171300.1.CDS.6;Parent=LotjaGi5g1v0171300.1
LjG1.1_chr5	PGSB	exon	43989389	43989463	.	-	.	ID=LotjaGi5g1v0171300.1.exon.7;Parent=LotjaGi5g1v0171300.1
LjG1.1_chr5	PGSB	CDS	43989389	43989463	.	-	1	ID=LotjaGi5g1v0171300.1.CDS.7;Parent=LotjaGi5g1v0171300.1
LjG1.1_chr5	PGSB	exon	43989985	43990072	.	-	.	ID=LotjaGi5g1v0171300.1.exon.8;Parent=LotjaGi5g1v0171300.1
LjG1.1_chr5	PGSB	CDS	43989985	43990072	.	-	2	ID=LotjaGi5g1v0171300.1.CDS.8;Parent=LotjaGi5g1v0171300.1
LjG1.1_chr5	PGSB	exon	43990558	43990615	.	-	.	ID=LotjaGi5g1v0171300.1.exon.9;Parent=LotjaGi5g1v0171300.1
LjG1.1_chr5	PGSB	CDS	43990558	43990615	.	-	0	ID=LotjaGi5g1v0171300.1.CDS.9;Parent=LotjaGi5g1v0171300.1
LjG1.1_chr5	PGSB	exon	43990704	43991150	.	-	.	ID=LotjaGi5g1v0171300.1.exon.10;Parent=LotjaGi5g1v0171300.1
LjG1.1_chr5	PGSB	CDS	43990704	43991150	.	-	0	ID=LotjaGi5g1v0171300.1.CDS.10;Parent=LotjaGi5g1v0171300.1
LjG1.1_chr5	PGSB	exon	43992081	43992273	.	-	.	ID=LotjaGi5g1v0171300.1.exon.11;Parent=LotjaGi5g1v0171300.1
LjG1.1_chr5	PGSB	CDS	43992081	43992273	.	-	1	ID=LotjaGi5g1v0171300.1.CDS.11;Parent=LotjaGi5g1v0171300.1
LjG1.1_chr5	PGSB	exon	43993352	43993544	.	-	.	ID=LotjaGi5g1v0171300.1.exon.12;Parent=LotjaGi5g1v0171300.1
LjG1.1_chr5	PGSB	CDS	43993352	43993544	.	-	2	ID=LotjaGi5g1v0171300.1.CDS.12;Parent=LotjaGi5g1v0171300.1
LjG1.1_chr5	PGSB	exon	43993641	43993788	.	-	.	ID=LotjaGi5g1v0171300.1.exon.13;Parent=LotjaGi5g1v0171300.1
LjG1.1_chr5	PGSB	CDS	43993641	43993788	.	-	0	ID=LotjaGi5g1v0171300.1.CDS.13;Parent=LotjaGi5g1v0171300.1
LjG1.1_chr5	PGSB	exon	44001041	44001114	.	-	.	ID=LotjaGi5g1v0171300.1.exon.14;Parent=LotjaGi5g1v0171300.1
LjG1.1_chr5	PGSB	CDS	44001041	44001114	.	-	2	ID=LotjaGi5g1v0171300.1.CDS.14;Parent=LotjaGi5g1v0171300.1
LjG1.1_chr5	PGSB	exon	44003103	44003467	.	-	.	ID=LotjaGi5g1v0171300.1.exon.15;Parent=LotjaGi5g1v0171300.1
LjG1.1_chr5	PGSB	CDS	44003103	44003467	.	-	1	ID=LotjaGi5g1v0171300.1.CDS.15;Parent=LotjaGi5g1v0171300.1
LjG1.1_chr5	PGSB	exon	44003786	44004047	.	-	.	ID=LotjaGi5g1v0171300.1.exon.16;Parent=LotjaGi5g1v0171300.1
LjG1.1_chr5	PGSB	CDS	44003786	44004047	.	-	2	ID=LotjaGi5g1v0171300.1.CDS.16;Parent=LotjaGi5g1v0171300.1
LjG1.1_chr5	PGSB	exon	44004218	44004359	.	-	.	ID=LotjaGi5g1v0171300.1.exon.17;Parent=LotjaGi5g1v0171300.1
LjG1.1_chr5	PGSB	CDS	44004218	44004359	.	-	0	ID=LotjaGi5g1v0171300.1.CDS.17;Parent=LotjaGi5g1v0171300.1
LjG1.1_chr5	PGSB	exon	44004453	44004558	.	-	.	ID=LotjaGi5g1v0171300.1.exon.18;Parent=LotjaGi5g1v0171300.1
LjG1.1_chr5	PGSB	CDS	44004453	44004558	.	-	1	ID=LotjaGi5g1v0171300.1.CDS.18;Parent=LotjaGi5g1v0171300.1
LjG1.1_chr5	PGSB	exon	44004930	44005197	.	-	.	ID=LotjaGi5g1v0171300.1.exon.19;Parent=LotjaGi5g1v0171300.1
LjG1.1_chr5	PGSB	CDS	44004930	44005197	.	-	2	ID=LotjaGi5g1v0171300.1.CDS.19;Parent=LotjaGi5g1v0171300.1
LjG1.1_chr5	PGSB	CDS	44005290	44005737	.	-	0	ID=LotjaGi5g1v0171300.1.CDS.20;Parent=LotjaGi5g1v0171300.1
LjG1.1_chr5	PGSB	exon	44005290	44007444	.	-	.	ID=LotjaGi5g1v0171300.1.exon.20;Parent=LotjaGi5g1v0171300.1
LjG1.1_chr5	PGSB	five_prime_UTR	44005738	44007444	.	-	.	ID=LotjaGi5g1v0171300.1.five_prime_UTR.2;Parent=LotjaGi5g1v0171300.1
LjG1.1_chr5	PGSB	mRNA	43982568	44007444	.	-	.	ID=LotjaGi5g1v0171300.2;Parent=LotjaGi5g1v0171300;description=Kinase family protein;ahrdqual=*-*;GO=GO:0004672,GO:0005524,GO:0006468,GO:0016301,GO:0016310;IPR=IPR000719,IPR011009,IPR011009,IPR011009,IPR011009,IPR011009,IPR001932,IPR001932,IPR001932;Pfam=PF00069,SSF56112,SSF56112,SSF56112,SSF56112,SSF56112,PF00481,SSF81606,SSF81606;te-related=0
LjG1.1_chr5	PGSB	three_prime_UTR	43982568	43983652	.	-	.	ID=LotjaGi5g1v0171300.2.three_prime_UTR.1;Parent=LotjaGi5g1v0171300.2
LjG1.1_chr5	PGSB	exon	43982568	43983721	.	-	.	ID=LotjaGi5g1v0171300.2.exon.1;Parent=LotjaGi5g1v0171300.2
LjG1.1_chr5	PGSB	CDS	43983653	43983721	.	-	0	ID=LotjaGi5g1v0171300.2.CDS.1;Parent=LotjaGi5g1v0171300.2
LjG1.1_chr5	PGSB	exon	43984129	43984183	.	-	.	ID=LotjaGi5g1v0171300.2.exon.2;Parent=LotjaGi5g1v0171300.2
LjG1.1_chr5	PGSB	CDS	43984129	43984183	.	-	1	ID=LotjaGi5g1v0171300.2.CDS.2;Parent=LotjaGi5g1v0171300.2
LjG1.1_chr5	PGSB	exon	43984275	43984357	.	-	.	ID=LotjaGi5g1v0171300.2.exon.3;Parent=LotjaGi5g1v0171300.2
LjG1.1_chr5	PGSB	CDS	43984275	43984357	.	-	0	ID=LotjaGi5g1v0171300.2.CDS.3;Parent=LotjaGi5g1v0171300.2
LjG1.1_chr5	PGSB	exon	43987445	43987526	.	-	.	ID=LotjaGi5g1v0171300.2.exon.4;Parent=LotjaGi5g1v0171300.2
LjG1.1_chr5	PGSB	CDS	43987445	43987526	.	-	1	ID=LotjaGi5g1v0171300.2.CDS.4;Parent=LotjaGi5g1v0171300.2
LjG1.1_chr5	PGSB	exon	43988951	43989094	.	-	.	ID=LotjaGi5g1v0171300.2.exon.5;Parent=LotjaGi5g1v0171300.2
LjG1.1_chr5	PGSB	CDS	43988951	43989094	.	-	1	ID=LotjaGi5g1v0171300.2.CDS.5;Parent=LotjaGi5g1v0171300.2
LjG1.1_chr5	PGSB	exon	43989226	43989309	.	-	.	ID=LotjaGi5g1v0171300.2.exon.6;Parent=LotjaGi5g1v0171300.2
LjG1.1_chr5	PGSB	CDS	43989226	43989309	.	-	1	ID=LotjaGi5g1v0171300.2.CDS.6;Parent=LotjaGi5g1v0171300.2
LjG1.1_chr5	PGSB	exon	43989389	43989463	.	-	.	ID=LotjaGi5g1v0171300.2.exon.7;Parent=LotjaGi5g1v0171300.2
LjG1.1_chr5	PGSB	CDS	43989389	43989463	.	-	1	ID=LotjaGi5g1v0171300.2.CDS.7;Parent=LotjaGi5g1v0171300.2
LjG1.1_chr5	PGSB	exon	43989985	43990072	.	-	.	ID=LotjaGi5g1v0171300.2.exon.8;Parent=LotjaGi5g1v0171300.2
LjG1.1_chr5	PGSB	CDS	43989985	43990072	.	-	2	ID=LotjaGi5g1v0171300.2.CDS.8;Parent=LotjaGi5g1v0171300.2
LjG1.1_chr5	PGSB	exon	43990558	43990615	.	-	.	ID=LotjaGi5g1v0171300.2.exon.9;Parent=LotjaGi5g1v0171300.2
LjG1.1_chr5	PGSB	CDS	43990558	43990615	.	-	0	ID=LotjaGi5g1v0171300.2.CDS.9;Parent=LotjaGi5g1v0171300.2
LjG1.1_chr5	PGSB	exon	43990704	43991150	.	-	.	ID=LotjaGi5g1v0171300.2.exon.10;Parent=LotjaGi5g1v0171300.2
LjG1.1_chr5	PGSB	CDS	43990704	43991150	.	-	0	ID=LotjaGi5g1v0171300.2.CDS.10;Parent=LotjaGi5g1v0171300.2
LjG1.1_chr5	PGSB	exon	43992081	43992273	.	-	.	ID=LotjaGi5g1v0171300.2.exon.11;Parent=LotjaGi5g1v0171300.2
LjG1.1_chr5	PGSB	CDS	43992081	43992273	.	-	1	ID=LotjaGi5g1v0171300.2.CDS.11;Parent=LotjaGi5g1v0171300.2
LjG1.1_chr5	PGSB	exon	43993352	43993544	.	-	.	ID=LotjaGi5g1v0171300.2.exon.12;Parent=LotjaGi5g1v0171300.2
LjG1.1_chr5	PGSB	CDS	43993352	43993544	.	-	2	ID=LotjaGi5g1v0171300.2.CDS.12;Parent=LotjaGi5g1v0171300.2
LjG1.1_chr5	PGSB	exon	43993641	43993788	.	-	.	ID=LotjaGi5g1v0171300.2.exon.13;Parent=LotjaGi5g1v0171300.2
LjG1.1_chr5	PGSB	CDS	43993641	43993788	.	-	0	ID=LotjaGi5g1v0171300.2.CDS.13;Parent=LotjaGi5g1v0171300.2
LjG1.1_chr5	PGSB	exon	44001041	44001114	.	-	.	ID=LotjaGi5g1v0171300.2.exon.14;Parent=LotjaGi5g1v0171300.2
LjG1.1_chr5	PGSB	CDS	44001041	44001114	.	-	2	ID=LotjaGi5g1v0171300.2.CDS.14;Parent=LotjaGi5g1v0171300.2
LjG1.1_chr5	PGSB	exon	44003103	44003467	.	-	.	ID=LotjaGi5g1v0171300.2.exon.15;Parent=LotjaGi5g1v0171300.2
LjG1.1_chr5	PGSB	CDS	44003103	44003467	.	-	1	ID=LotjaGi5g1v0171300.2.CDS.15;Parent=LotjaGi5g1v0171300.2
LjG1.1_chr5	PGSB	exon	44003786	44003939	.	-	.	ID=LotjaGi5g1v0171300.2.exon.16;Parent=LotjaGi5g1v0171300.2
LjG1.1_chr5	PGSB	CDS	44003786	44003939	.	-	2	ID=LotjaGi5g1v0171300.2.CDS.16;Parent=LotjaGi5g1v0171300.2
LjG1.1_chr5	PGSB	exon	44004218	44004359	.	-	.	ID=LotjaGi5g1v0171300.2.exon.17;Parent=LotjaGi5g1v0171300.2
LjG1.1_chr5	PGSB	CDS	44004218	44004359	.	-	0	ID=LotjaGi5g1v0171300.2.CDS.17;Parent=LotjaGi5g1v0171300.2
LjG1.1_chr5	PGSB	exon	44004453	44004558	.	-	.	ID=LotjaGi5g1v0171300.2.exon.18;Parent=LotjaGi5g1v0171300.2
LjG1.1_chr5	PGSB	CDS	44004453	44004558	.	-	1	ID=LotjaGi5g1v0171300.2.CDS.18;Parent=LotjaGi5g1v0171300.2
LjG1.1_chr5	PGSB	exon	44004930	44005197	.	-	.	ID=LotjaGi5g1v0171300.2.exon.19;Parent=LotjaGi5g1v0171300.2
LjG1.1_chr5	PGSB	CDS	44004930	44005197	.	-	2	ID=LotjaGi5g1v0171300.2.CDS.19;Parent=LotjaGi5g1v0171300.2
LjG1.1_chr5	PGSB	CDS	44005290	44005737	.	-	0	ID=LotjaGi5g1v0171300.2.CDS.20;Parent=LotjaGi5g1v0171300.2
LjG1.1_chr5	PGSB	exon	44005290	44007444	.	-	.	ID=LotjaGi5g1v0171300.2.exon.20;Parent=LotjaGi5g1v0171300.2
LjG1.1_chr5	PGSB	five_prime_UTR	44005738	44007444	.	-	.	ID=LotjaGi5g1v0171300.2.five_prime_UTR.2;Parent=LotjaGi5g1v0171300.2
LjG1.1_chr5	PGSB	mRNA	43983984	44005577	.	-	.	ID=LotjaGi5g1v0171300.3;Parent=LotjaGi5g1v0171300;description=Kinase family protein;ahrdqual=*-*;GO=GO:0004672,GO:0005524,GO:0006468,GO:0016301,GO:0016310;IPR=IPR001932,IPR001932,IPR001932,IPR011009,IPR011009,IPR011009,IPR011009,IPR000719;Pfam=SSF81606,SSF81606,PF00481,SSF56112,SSF56112,SSF56112,SSF56112,PF00069;te-related=0
LjG1.1_chr5	PGSB	three_prime_UTR	43983984	43984004	.	-	.	ID=LotjaGi5g1v0171300.3.three_prime_UTR.1;Parent=LotjaGi5g1v0171300.3
LjG1.1_chr5	PGSB	exon	43983984	43984049	.	-	.	ID=LotjaGi5g1v0171300.3.exon.1;Parent=LotjaGi5g1v0171300.3
LjG1.1_chr5	PGSB	CDS	43984005	43984049	.	-	0	ID=LotjaGi5g1v0171300.3.CDS.1;Parent=LotjaGi5g1v0171300.3
LjG1.1_chr5	PGSB	exon	43984129	43984183	.	-	.	ID=LotjaGi5g1v0171300.3.exon.2;Parent=LotjaGi5g1v0171300.3
LjG1.1_chr5	PGSB	CDS	43984129	43984183	.	-	1	ID=LotjaGi5g1v0171300.3.CDS.2;Parent=LotjaGi5g1v0171300.3
LjG1.1_chr5	PGSB	exon	43984275	43984357	.	-	.	ID=LotjaGi5g1v0171300.3.exon.3;Parent=LotjaGi5g1v0171300.3
LjG1.1_chr5	PGSB	CDS	43984275	43984357	.	-	0	ID=LotjaGi5g1v0171300.3.CDS.3;Parent=LotjaGi5g1v0171300.3
LjG1.1_chr5	PGSB	exon	43987445	43987526	.	-	.	ID=LotjaGi5g1v0171300.3.exon.4;Parent=LotjaGi5g1v0171300.3
LjG1.1_chr5	PGSB	CDS	43987445	43987526	.	-	1	ID=LotjaGi5g1v0171300.3.CDS.4;Parent=LotjaGi5g1v0171300.3
LjG1.1_chr5	PGSB	exon	43988951	43989094	.	-	.	ID=LotjaGi5g1v0171300.3.exon.5;Parent=LotjaGi5g1v0171300.3
LjG1.1_chr5	PGSB	CDS	43988951	43989094	.	-	1	ID=LotjaGi5g1v0171300.3.CDS.5;Parent=LotjaGi5g1v0171300.3
LjG1.1_chr5	PGSB	exon	43989226	43989309	.	-	.	ID=LotjaGi5g1v0171300.3.exon.6;Parent=LotjaGi5g1v0171300.3
LjG1.1_chr5	PGSB	CDS	43989226	43989309	.	-	1	ID=LotjaGi5g1v0171300.3.CDS.6;Parent=LotjaGi5g1v0171300.3
LjG1.1_chr5	PGSB	exon	43989985	43990072	.	-	.	ID=LotjaGi5g1v0171300.3.exon.7;Parent=LotjaGi5g1v0171300.3
LjG1.1_chr5	PGSB	CDS	43989985	43990072	.	-	2	ID=LotjaGi5g1v0171300.3.CDS.7;Parent=LotjaGi5g1v0171300.3
LjG1.1_chr5	PGSB	exon	43990558	43990615	.	-	.	ID=LotjaGi5g1v0171300.3.exon.8;Parent=LotjaGi5g1v0171300.3
LjG1.1_chr5	PGSB	CDS	43990558	43990615	.	-	0	ID=LotjaGi5g1v0171300.3.CDS.8;Parent=LotjaGi5g1v0171300.3
LjG1.1_chr5	PGSB	exon	43990704	43991150	.	-	.	ID=LotjaGi5g1v0171300.3.exon.9;Parent=LotjaGi5g1v0171300.3
LjG1.1_chr5	PGSB	CDS	43990704	43991150	.	-	0	ID=LotjaGi5g1v0171300.3.CDS.9;Parent=LotjaGi5g1v0171300.3
LjG1.1_chr5	PGSB	exon	43992081	43992273	.	-	.	ID=LotjaGi5g1v0171300.3.exon.10;Parent=LotjaGi5g1v0171300.3
LjG1.1_chr5	PGSB	CDS	43992081	43992273	.	-	1	ID=LotjaGi5g1v0171300.3.CDS.10;Parent=LotjaGi5g1v0171300.3
LjG1.1_chr5	PGSB	exon	43993352	43993544	.	-	.	ID=LotjaGi5g1v0171300.3.exon.11;Parent=LotjaGi5g1v0171300.3
LjG1.1_chr5	PGSB	CDS	43993352	43993544	.	-	2	ID=LotjaGi5g1v0171300.3.CDS.11;Parent=LotjaGi5g1v0171300.3
LjG1.1_chr5	PGSB	exon	43993629	43993788	.	-	.	ID=LotjaGi5g1v0171300.3.exon.12;Parent=LotjaGi5g1v0171300.3
LjG1.1_chr5	PGSB	CDS	43993629	43993788	.	-	0	ID=LotjaGi5g1v0171300.3.CDS.12;Parent=LotjaGi5g1v0171300.3
LjG1.1_chr5	PGSB	exon	44001041	44001114	.	-	.	ID=LotjaGi5g1v0171300.3.exon.13;Parent=LotjaGi5g1v0171300.3
LjG1.1_chr5	PGSB	CDS	44001041	44001114	.	-	2	ID=LotjaGi5g1v0171300.3.CDS.13;Parent=LotjaGi5g1v0171300.3
LjG1.1_chr5	PGSB	exon	44003103	44003467	.	-	.	ID=LotjaGi5g1v0171300.3.exon.14;Parent=LotjaGi5g1v0171300.3
LjG1.1_chr5	PGSB	CDS	44003103	44003467	.	-	1	ID=LotjaGi5g1v0171300.3.CDS.14;Parent=LotjaGi5g1v0171300.3
LjG1.1_chr5	PGSB	exon	44003786	44004047	.	-	.	ID=LotjaGi5g1v0171300.3.exon.15;Parent=LotjaGi5g1v0171300.3
LjG1.1_chr5	PGSB	CDS	44003786	44004047	.	-	2	ID=LotjaGi5g1v0171300.3.CDS.15;Parent=LotjaGi5g1v0171300.3
LjG1.1_chr5	PGSB	exon	44004218	44004359	.	-	.	ID=LotjaGi5g1v0171300.3.exon.16;Parent=LotjaGi5g1v0171300.3
LjG1.1_chr5	PGSB	CDS	44004218	44004359	.	-	0	ID=LotjaGi5g1v0171300.3.CDS.16;Parent=LotjaGi5g1v0171300.3
LjG1.1_chr5	PGSB	exon	44004453	44004558	.	-	.	ID=LotjaGi5g1v0171300.3.exon.17;Parent=LotjaGi5g1v0171300.3
LjG1.1_chr5	PGSB	CDS	44004453	44004558	.	-	1	ID=LotjaGi5g1v0171300.3.CDS.17;Parent=LotjaGi5g1v0171300.3
LjG1.1_chr5	PGSB	CDS	44004930	44005120	.	-	0	ID=LotjaGi5g1v0171300.3.CDS.18;Parent=LotjaGi5g1v0171300.3
LjG1.1_chr5	PGSB	exon	44004930	44005197	.	-	.	ID=LotjaGi5g1v0171300.3.exon.18;Parent=LotjaGi5g1v0171300.3
LjG1.1_chr5	PGSB	five_prime_UTR	44005121	44005197	.	-	.	ID=LotjaGi5g1v0171300.3.five_prime_UTR.2;Parent=LotjaGi5g1v0171300.3
LjG1.1_chr5	PGSB	exon	44005290	44005577	.	-	.	ID=LotjaGi5g1v0171300.3.exon.19;Parent=LotjaGi5g1v0171300.3
LjG1.1_chr5	PGSB	five_prime_UTR	44005290	44005577	.	-	.	ID=LotjaGi5g1v0171300.3.five_prime_UTR.3;Parent=LotjaGi5g1v0171300.3
LjG1.1_chr5	PGSB	mRNA	43983984	44005577	.	-	.	ID=LotjaGi5g1v0171300.4;Parent=LotjaGi5g1v0171300;description=Kinase family protein;ahrdqual=*-*;GO=GO:0004672,GO:0005524,GO:0006468,GO:0016301,GO:0016310;IPR=IPR001932,IPR011009,IPR011009,IPR011009,IPR011009,IPR001932,IPR001932,IPR000719;Pfam=PF00481,SSF56112,SSF56112,SSF56112,SSF56112,SSF81606,SSF81606,PF00069;te-related=0
LjG1.1_chr5	PGSB	three_prime_UTR	43983984	43984004	.	-	.	ID=LotjaGi5g1v0171300.4.three_prime_UTR.1;Parent=LotjaGi5g1v0171300.4
LjG1.1_chr5	PGSB	exon	43983984	43984049	.	-	.	ID=LotjaGi5g1v0171300.4.exon.1;Parent=LotjaGi5g1v0171300.4
LjG1.1_chr5	PGSB	CDS	43984005	43984049	.	-	0	ID=LotjaGi5g1v0171300.4.CDS.1;Parent=LotjaGi5g1v0171300.4
LjG1.1_chr5	PGSB	exon	43984129	43984183	.	-	.	ID=LotjaGi5g1v0171300.4.exon.2;Parent=LotjaGi5g1v0171300.4
LjG1.1_chr5	PGSB	CDS	43984129	43984183	.	-	1	ID=LotjaGi5g1v0171300.4.CDS.2;Parent=LotjaGi5g1v0171300.4
LjG1.1_chr5	PGSB	exon	43984275	43984357	.	-	.	ID=LotjaGi5g1v0171300.4.exon.3;Parent=LotjaGi5g1v0171300.4
LjG1.1_chr5	PGSB	CDS	43984275	43984357	.	-	0	ID=LotjaGi5g1v0171300.4.CDS.3;Parent=LotjaGi5g1v0171300.4
LjG1.1_chr5	PGSB	exon	43987445	43987526	.	-	.	ID=LotjaGi5g1v0171300.4.exon.4;Parent=LotjaGi5g1v0171300.4
LjG1.1_chr5	PGSB	CDS	43987445	43987526	.	-	1	ID=LotjaGi5g1v0171300.4.CDS.4;Parent=LotjaGi5g1v0171300.4
LjG1.1_chr5	PGSB	exon	43988951	43989094	.	-	.	ID=LotjaGi5g1v0171300.4.exon.5;Parent=LotjaGi5g1v0171300.4
LjG1.1_chr5	PGSB	CDS	43988951	43989094	.	-	1	ID=LotjaGi5g1v0171300.4.CDS.5;Parent=LotjaGi5g1v0171300.4
LjG1.1_chr5	PGSB	exon	43989226	43989309	.	-	.	ID=LotjaGi5g1v0171300.4.exon.6;Parent=LotjaGi5g1v0171300.4
LjG1.1_chr5	PGSB	CDS	43989226	43989309	.	-	1	ID=LotjaGi5g1v0171300.4.CDS.6;Parent=LotjaGi5g1v0171300.4
LjG1.1_chr5	PGSB	exon	43989389	43989463	.	-	.	ID=LotjaGi5g1v0171300.4.exon.7;Parent=LotjaGi5g1v0171300.4
LjG1.1_chr5	PGSB	CDS	43989389	43989463	.	-	1	ID=LotjaGi5g1v0171300.4.CDS.7;Parent=LotjaGi5g1v0171300.4
LjG1.1_chr5	PGSB	exon	43989985	43990072	.	-	.	ID=LotjaGi5g1v0171300.4.exon.8;Parent=LotjaGi5g1v0171300.4
LjG1.1_chr5	PGSB	CDS	43989985	43990072	.	-	2	ID=LotjaGi5g1v0171300.4.CDS.8;Parent=LotjaGi5g1v0171300.4
LjG1.1_chr5	PGSB	exon	43990558	43990615	.	-	.	ID=LotjaGi5g1v0171300.4.exon.9;Parent=LotjaGi5g1v0171300.4
LjG1.1_chr5	PGSB	CDS	43990558	43990615	.	-	0	ID=LotjaGi5g1v0171300.4.CDS.9;Parent=LotjaGi5g1v0171300.4
LjG1.1_chr5	PGSB	exon	43990704	43991150	.	-	.	ID=LotjaGi5g1v0171300.4.exon.10;Parent=LotjaGi5g1v0171300.4
LjG1.1_chr5	PGSB	CDS	43990704	43991150	.	-	0	ID=LotjaGi5g1v0171300.4.CDS.10;Parent=LotjaGi5g1v0171300.4
LjG1.1_chr5	PGSB	exon	43992081	43992273	.	-	.	ID=LotjaGi5g1v0171300.4.exon.11;Parent=LotjaGi5g1v0171300.4
LjG1.1_chr5	PGSB	CDS	43992081	43992273	.	-	1	ID=LotjaGi5g1v0171300.4.CDS.11;Parent=LotjaGi5g1v0171300.4
LjG1.1_chr5	PGSB	exon	43993352	43993544	.	-	.	ID=LotjaGi5g1v0171300.4.exon.12;Parent=LotjaGi5g1v0171300.4
LjG1.1_chr5	PGSB	CDS	43993352	43993544	.	-	2	ID=LotjaGi5g1v0171300.4.CDS.12;Parent=LotjaGi5g1v0171300.4
LjG1.1_chr5	PGSB	exon	43993629	43993788	.	-	.	ID=LotjaGi5g1v0171300.4.exon.13;Parent=LotjaGi5g1v0171300.4
LjG1.1_chr5	PGSB	CDS	43993629	43993788	.	-	0	ID=LotjaGi5g1v0171300.4.CDS.13;Parent=LotjaGi5g1v0171300.4
LjG1.1_chr5	PGSB	exon	44001041	44001114	.	-	.	ID=LotjaGi5g1v0171300.4.exon.14;Parent=LotjaGi5g1v0171300.4
LjG1.1_chr5	PGSB	CDS	44001041	44001114	.	-	2	ID=LotjaGi5g1v0171300.4.CDS.14;Parent=LotjaGi5g1v0171300.4
LjG1.1_chr5	PGSB	exon	44003103	44003467	.	-	.	ID=LotjaGi5g1v0171300.4.exon.15;Parent=LotjaGi5g1v0171300.4
LjG1.1_chr5	PGSB	CDS	44003103	44003467	.	-	1	ID=LotjaGi5g1v0171300.4.CDS.15;Parent=LotjaGi5g1v0171300.4
LjG1.1_chr5	PGSB	exon	44003786	44004047	.	-	.	ID=LotjaGi5g1v0171300.4.exon.16;Parent=LotjaGi5g1v0171300.4
LjG1.1_chr5	PGSB	CDS	44003786	44004047	.	-	2	ID=LotjaGi5g1v0171300.4.CDS.16;Parent=LotjaGi5g1v0171300.4
LjG1.1_chr5	PGSB	exon	44004218	44004359	.	-	.	ID=LotjaGi5g1v0171300.4.exon.17;Parent=LotjaGi5g1v0171300.4
LjG1.1_chr5	PGSB	CDS	44004218	44004359	.	-	0	ID=LotjaGi5g1v0171300.4.CDS.17;Parent=LotjaGi5g1v0171300.4
LjG1.1_chr5	PGSB	exon	44004453	44004558	.	-	.	ID=LotjaGi5g1v0171300.4.exon.18;Parent=LotjaGi5g1v0171300.4
LjG1.1_chr5	PGSB	CDS	44004453	44004558	.	-	1	ID=LotjaGi5g1v0171300.4.CDS.18;Parent=LotjaGi5g1v0171300.4
LjG1.1_chr5	PGSB	CDS	44004930	44005120	.	-	0	ID=LotjaGi5g1v0171300.4.CDS.19;Parent=LotjaGi5g1v0171300.4
LjG1.1_chr5	PGSB	exon	44004930	44005197	.	-	.	ID=LotjaGi5g1v0171300.4.exon.19;Parent=LotjaGi5g1v0171300.4
LjG1.1_chr5	PGSB	five_prime_UTR	44005121	44005197	.	-	.	ID=LotjaGi5g1v0171300.4.five_prime_UTR.2;Parent=LotjaGi5g1v0171300.4
LjG1.1_chr5	PGSB	exon	44005290	44005577	.	-	.	ID=LotjaGi5g1v0171300.4.exon.20;Parent=LotjaGi5g1v0171300.4
LjG1.1_chr5	PGSB	five_prime_UTR	44005290	44005577	.	-	.	ID=LotjaGi5g1v0171300.4.five_prime_UTR.3;Parent=LotjaGi5g1v0171300.4
LjG1.1_chr5	PGSB	mRNA	43993881	44006292	.	-	.	ID=LotjaGi5g1v0171300.5;Parent=LotjaGi5g1v0171300;description=Retrovirus-related Pol polyprotein from transposon TNT 1-94;ahrdqual=***;GO=GO:0003676,GO:0008270,GO:0015074;IPR=IPR001878,IPR001878;Pfam=SSF57756,PF14223,PF00098;te-related=1
LjG1.1_chr5	PGSB	three_prime_UTR	43993881	43997948	.	-	.	ID=LotjaGi5g1v0171300.5.three_prime_UTR.1;Parent=LotjaGi5g1v0171300.5
LjG1.1_chr5	PGSB	exon	43993881	43997977	.	-	.	ID=LotjaGi5g1v0171300.5.exon.1;Parent=LotjaGi5g1v0171300.5
LjG1.1_chr5	PGSB	CDS	43997949	43997977	.	-	2	ID=LotjaGi5g1v0171300.5.CDS.1;Parent=LotjaGi5g1v0171300.5
LjG1.1_chr5	PGSB	CDS	43998289	43999318	.	-	0	ID=LotjaGi5g1v0171300.5.CDS.2;Parent=LotjaGi5g1v0171300.5
LjG1.1_chr5	PGSB	exon	43998289	44001114	.	-	.	ID=LotjaGi5g1v0171300.5.exon.2;Parent=LotjaGi5g1v0171300.5
LjG1.1_chr5	PGSB	five_prime_UTR	43999319	44001114	.	-	.	ID=LotjaGi5g1v0171300.5.five_prime_UTR.2;Parent=LotjaGi5g1v0171300.5
LjG1.1_chr5	PGSB	exon	44003103	44003467	.	-	.	ID=LotjaGi5g1v0171300.5.exon.3;Parent=LotjaGi5g1v0171300.5
LjG1.1_chr5	PGSB	five_prime_UTR	44003103	44003467	.	-	.	ID=LotjaGi5g1v0171300.5.five_prime_UTR.3;Parent=LotjaGi5g1v0171300.5
LjG1.1_chr5	PGSB	exon	44003786	44004047	.	-	.	ID=LotjaGi5g1v0171300.5.exon.4;Parent=LotjaGi5g1v0171300.5
LjG1.1_chr5	PGSB	five_prime_UTR	44003786	44004047	.	-	.	ID=LotjaGi5g1v0171300.5.five_prime_UTR.4;Parent=LotjaGi5g1v0171300.5
LjG1.1_chr5	PGSB	exon	44004218	44004558	.	-	.	ID=LotjaGi5g1v0171300.5.exon.5;Parent=LotjaGi5g1v0171300.5
LjG1.1_chr5	PGSB	five_prime_UTR	44004218	44004558	.	-	.	ID=LotjaGi5g1v0171300.5.five_prime_UTR.5;Parent=LotjaGi5g1v0171300.5
LjG1.1_chr5	PGSB	exon	44004930	44005197	.	-	.	ID=LotjaGi5g1v0171300.5.exon.6;Parent=LotjaGi5g1v0171300.5
LjG1.1_chr5	PGSB	five_prime_UTR	44004930	44005197	.	-	.	ID=LotjaGi5g1v0171300.5.five_prime_UTR.6;Parent=LotjaGi5g1v0171300.5
LjG1.1_chr5	PGSB	exon	44005290	44006292	.	-	.	ID=LotjaGi5g1v0171300.5.exon.7;Parent=LotjaGi5g1v0171300.5
LjG1.1_chr5	PGSB	five_prime_UTR	44005290	44006292	.	-	.	ID=LotjaGi5g1v0171300.5.five_prime_UTR.7;Parent=LotjaGi5g1v0171300.5
LjG1.1_chr5	PGSB	mRNA	43994339	43999989	.	-	.	ID=LotjaGi5g1v0171300.6;Parent=LotjaGi5g1v0171300;description=Retrovirus-related Pol polyprotein from transposon TNT 1-94;ahrdqual=***;GO=GO:0003676,GO:0008270,GO:0015074;IPR=IPR001878,IPR001878;Pfam=PF00098,PF14223,SSF57756;te-related=1
LjG1.1_chr5	PGSB	three_prime_UTR	43994339	43997948	.	-	.	ID=LotjaGi5g1v0171300.6.three_prime_UTR.1;Parent=LotjaGi5g1v0171300.6
LjG1.1_chr5	PGSB	exon	43994339	43997977	.	-	.	ID=LotjaGi5g1v0171300.6.exon.1;Parent=LotjaGi5g1v0171300.6
LjG1.1_chr5	PGSB	CDS	43997949	43997977	.	-	2	ID=LotjaGi5g1v0171300.6.CDS.1;Parent=LotjaGi5g1v0171300.6
LjG1.1_chr5	PGSB	CDS	43998205	43999318	.	-	0	ID=LotjaGi5g1v0171300.6.CDS.2;Parent=LotjaGi5g1v0171300.6
LjG1.1_chr5	PGSB	exon	43998205	43999989	.	-	.	ID=LotjaGi5g1v0171300.6.exon.2;Parent=LotjaGi5g1v0171300.6
LjG1.1_chr5	PGSB	five_prime_UTR	43999319	43999989	.	-	.	ID=LotjaGi5g1v0171300.6.five_prime_UTR.2;Parent=LotjaGi5g1v0171300.6
###
LjG1.1_chr5	PGSB	five_prime_UTR	43999319	43999989	.	-	.	ID=LotjaGi5g1v0171300.6.five_prime_UTR.2;Parent=LotjaGi5g1v0171300.6
LjG1.1_chr5	PGSB	gene	43992078	44010264	.	+	.	ID=LotjaGi5g1v0171400
LjG1.1_chr5	PGSB	mRNA	43992078	44010264	.	+	.	ID=LotjaGi5g1v0171400.1;Parent=LotjaGi5g1v0171400;description=Heat shock transcription factor;ahrdqual=***;GO=GO:0003677,GO:0003700,GO:0005634,GO:0006355,GO:0043565;IPR=IPR011991,IPR000232;Pfam=SSF46785,PF00447;te-related=0
LjG1.1_chr5	PGSB	exon	43992078	43994742	.	+	.	ID=LotjaGi5g1v0171400.1.exon.1;Parent=LotjaGi5g1v0171400.1
LjG1.1_chr5	PGSB	five_prime_UTR	43992078	43994742	.	+	.	ID=LotjaGi5g1v0171400.1.five_prime_UTR.1;Parent=LotjaGi5g1v0171400.1
LjG1.1_chr5	PGSB	five_prime_UTR	44000724	44007070	.	+	.	ID=LotjaGi5g1v0171400.1.five_prime_UTR.2;Parent=LotjaGi5g1v0171400.1
LjG1.1_chr5	PGSB	exon	44000724	44007382	.	+	.	ID=LotjaGi5g1v0171400.1.exon.2;Parent=LotjaGi5g1v0171400.1
LjG1.1_chr5	PGSB	CDS	44007071	44007382	.	+	0	ID=LotjaGi5g1v0171400.1.CDS.1;Parent=LotjaGi5g1v0171400.1
LjG1.1_chr5	PGSB	CDS	44008052	44008768	.	+	0	ID=LotjaGi5g1v0171400.1.CDS.2;Parent=LotjaGi5g1v0171400.1
LjG1.1_chr5	PGSB	exon	44008052	44009111	.	+	.	ID=LotjaGi5g1v0171400.1.exon.3;Parent=LotjaGi5g1v0171400.1
LjG1.1_chr5	PGSB	three_prime_UTR	44008769	44009111	.	+	.	ID=LotjaGi5g1v0171400.1.three_prime_UTR.3;Parent=LotjaGi5g1v0171400.1
LjG1.1_chr5	PGSB	exon	44009242	44010264	.	+	.	ID=LotjaGi5g1v0171400.1.exon.4;Parent=LotjaGi5g1v0171400.1
LjG1.1_chr5	PGSB	three_prime_UTR	44009242	44010264	.	+	.	ID=LotjaGi5g1v0171400.1.three_prime_UTR.4;Parent=LotjaGi5g1v0171400.1
LjG1.1_chr5	PGSB	mRNA	44006388	44009700	.	+	.	ID=LotjaGi5g1v0171400.2;Parent=LotjaGi5g1v0171400;description=Heat shock transcription factor;ahrdqual=***;GO=GO:0003677,GO:0003700,GO:0005634,GO:0006355,GO:0043565;te-related=0
LjG1.1_chr5	PGSB	five_prime_UTR	44006388	44007070	.	+	.	ID=LotjaGi5g1v0171400.2.five_prime_UTR.1;Parent=LotjaGi5g1v0171400.2
LjG1.1_chr5	PGSB	exon	44006388	44007382	.	+	.	ID=LotjaGi5g1v0171400.2.exon.1;Parent=LotjaGi5g1v0171400.2
LjG1.1_chr5	PGSB	CDS	44007071	44007382	.	+	0	ID=LotjaGi5g1v0171400.2.CDS.1;Parent=LotjaGi5g1v0171400.2
LjG1.1_chr5	PGSB	CDS	44008052	44008768	.	+	0	ID=LotjaGi5g1v0171400.2.CDS.2;Parent=LotjaGi5g1v0171400.2
LjG1.1_chr5	PGSB	exon	44008052	44009111	.	+	.	ID=LotjaGi5g1v0171400.2.exon.2;Parent=LotjaGi5g1v0171400.2
LjG1.1_chr5	PGSB	three_prime_UTR	44008769	44009111	.	+	.	ID=LotjaGi5g1v0171400.2.three_prime_UTR.2;Parent=LotjaGi5g1v0171400.2
LjG1.1_chr5	PGSB	exon	44009251	44009700	.	+	.	ID=LotjaGi5g1v0171400.2.exon.3;Parent=LotjaGi5g1v0171400.2
LjG1.1_chr5	PGSB	three_prime_UTR	44009251	44009700	.	+	.	ID=LotjaGi5g1v0171400.2.three_prime_UTR.3;Parent=LotjaGi5g1v0171400.2
LjG1.1_chr5	PGSB	mRNA	44006778	44010264	.	+	.	ID=LotjaGi5g1v0171400.3;Parent=LotjaGi5g1v0171400;description=Heat shock transcription factor;ahrdqual=***;GO=GO:0003677,GO:0003700,GO:0005634,GO:0006355,GO:0043565;te-related=0
LjG1.1_chr5	PGSB	five_prime_UTR	44006778	44007070	.	+	.	ID=LotjaGi5g1v0171400.3.five_prime_UTR.1;Parent=LotjaGi5g1v0171400.3
LjG1.1_chr5	PGSB	exon	44006778	44007382	.	+	.	ID=LotjaGi5g1v0171400.3.exon.1;Parent=LotjaGi5g1v0171400.3
LjG1.1_chr5	PGSB	CDS	44007071	44007382	.	+	0	ID=LotjaGi5g1v0171400.3.CDS.1;Parent=LotjaGi5g1v0171400.3
LjG1.1_chr5	PGSB	CDS	44008052	44008768	.	+	0	ID=LotjaGi5g1v0171400.3.CDS.2;Parent=LotjaGi5g1v0171400.3
LjG1.1_chr5	PGSB	exon	44008052	44010264	.	+	.	ID=LotjaGi5g1v0171400.3.exon.2;Parent=LotjaGi5g1v0171400.3
LjG1.1_chr5	PGSB	three_prime_UTR	44008769	44010264	.	+	.	ID=LotjaGi5g1v0171400.3.three_prime_UTR.2;Parent=LotjaGi5g1v0171400.3
###
LjG1.1_chr5	PGSB	three_prime_UTR	44008769	44010264	.	+	.	ID=LotjaGi5g1v0171400.3.three_prime_UTR.2;Parent=LotjaGi5g1v0171400.3
LjG1.1_chr5	PGSB	gene	44013512	44014265	.	-	.	ID=LotjaGi5g1v0171500_LC
LjG1.1_chr5	PGSB	mRNA	44013512	44014265	.	-	.	ID=LotjaGi5g1v0171500_LC.1;Parent=LotjaGi5g1v0171500_LC;description=F-box protein;ahrdqual=*-*;te-related=0
LjG1.1_chr5	PGSB	three_prime_UTR	44013512	44013661	.	-	.	ID=LotjaGi5g1v0171500_LC.1.three_prime_UTR.1;Parent=LotjaGi5g1v0171500_LC.1
LjG1.1_chr5	PGSB	exon	44013512	44014265	.	-	.	ID=LotjaGi5g1v0171500_LC.1.exon.1;Parent=LotjaGi5g1v0171500_LC.1
LjG1.1_chr5	PGSB	CDS	44013662	44014012	.	-	0	ID=LotjaGi5g1v0171500_LC.1.CDS.1;Parent=LotjaGi5g1v0171500_LC.1
LjG1.1_chr5	PGSB	five_prime_UTR	44014013	44014265	.	-	.	ID=LotjaGi5g1v0171500_LC.1.five_prime_UTR.2;Parent=LotjaGi5g1v0171500_LC.1
###
LjG1.1_chr5	PGSB	five_prime_UTR	44014013	44014265	.	-	.	ID=LotjaGi5g1v0171500_LC.1.five_prime_UTR.2;Parent=LotjaGi5g1v0171500_LC.1
LjG1.1_chr5	PGSB	gene	44015968	44016657	.	-	.	ID=LotjaGi5g1v0171600_LC
LjG1.1_chr5	PGSB	mRNA	44015968	44016657	.	-	.	ID=LotjaGi5g1v0171600_LC.1;Parent=LotjaGi5g1v0171600_LC;description=Retrovirus-related Pol polyprotein from transposon TNT 1-94;ahrdqual=*-*;Pfam=SSF56672;te-related=1
LjG1.1_chr5	PGSB	three_prime_UTR	44015968	44016060	.	-	.	ID=LotjaGi5g1v0171600_LC.1.three_prime_UTR.1;Parent=LotjaGi5g1v0171600_LC.1
LjG1.1_chr5	PGSB	exon	44015968	44016657	.	-	.	ID=LotjaGi5g1v0171600_LC.1.exon.1;Parent=LotjaGi5g1v0171600_LC.1
LjG1.1_chr5	PGSB	CDS	44016061	44016657	.	-	0	ID=LotjaGi5g1v0171600_LC.1.CDS.1;Parent=LotjaGi5g1v0171600_LC.1
LjG1.1_chr5	PGSB	mRNA	44016061	44016657	.	-	.	ID=LotjaGi5g1v0171600_LC.2;Parent=LotjaGi5g1v0171600_LC;description=Retrovirus-related Pol polyprotein from transposon TNT 1-94;ahrdqual=*-*;te-related=1
LjG1.1_chr5	PGSB	exon	44016061	44016657	.	-	.	ID=LotjaGi5g1v0171600_LC.2.exon.1;Parent=LotjaGi5g1v0171600_LC.2
LjG1.1_chr5	PGSB	CDS	44016061	44016657	.	-	0	ID=LotjaGi5g1v0171600_LC.2.CDS.1;Parent=LotjaGi5g1v0171600_LC.2
###
LjG1.1_chr5	PGSB	CDS	44016061	44016657	.	-	0	ID=LotjaGi5g1v0171600_LC.2.CDS.1;Parent=LotjaGi5g1v0171600_LC.2
LjG1.1_chr5	PGSB	gene	44018642	44020605	.	-	.	ID=LotjaGi5g1v0171700_LC
LjG1.1_chr5	PGSB	mRNA	44018642	44020605	.	-	.	ID=LotjaGi5g1v0171700_LC.1;Parent=LotjaGi5g1v0171700_LC;description=Retrovirus-related Pol polyprotein from transposon TNT 1-94;ahrdqual=*-*;GO=GO:0003676,GO:0015074;IPR=IPR025724;Pfam=PF14223,PF13976;te-related=1
LjG1.1_chr5	PGSB	three_prime_UTR	44018642	44018643	.	-	.	ID=LotjaGi5g1v0171700_LC.1.three_prime_UTR.1;Parent=LotjaGi5g1v0171700_LC.1
LjG1.1_chr5	PGSB	exon	44018642	44020605	.	-	.	ID=LotjaGi5g1v0171700_LC.1.exon.1;Parent=LotjaGi5g1v0171700_LC.1
LjG1.1_chr5	PGSB	CDS	44018644	44020365	.	-	0	ID=LotjaGi5g1v0171700_LC.1.CDS.1;Parent=LotjaGi5g1v0171700_LC.1
LjG1.1_chr5	PGSB	five_prime_UTR	44020366	44020605	.	-	.	ID=LotjaGi5g1v0171700_LC.1.five_prime_UTR.2;Parent=LotjaGi5g1v0171700_LC.1
###
LjG1.1_chr5	PGSB	five_prime_UTR	44020366	44020605	.	-	.	ID=LotjaGi5g1v0171700_LC.1.five_prime_UTR.2;Parent=LotjaGi5g1v0171700_LC.1
LjG1.1_chr5	PGSB	gene	44022704	44023300	.	+	.	ID=LotjaGi5g1v0171800_LC
LjG1.1_chr5	PGSB	mRNA	44022704	44023300	.	+	.	ID=LotjaGi5g1v0171800_LC.1;Parent=LotjaGi5g1v0171800_LC;description=Retrovirus-related Pol polyprotein from transposon TNT 1-94;ahrdqual=*-*;Pfam=SSF56672;te-related=1
LjG1.1_chr5	PGSB	exon	44022704	44023300	.	+	.	ID=LotjaGi5g1v0171800_LC.1.exon.1;Parent=LotjaGi5g1v0171800_LC.1
LjG1.1_chr5	PGSB	CDS	44022704	44023300	.	+	0	ID=LotjaGi5g1v0171800_LC.1.CDS.1;Parent=LotjaGi5g1v0171800_LC.1
###
LjG1.1_chr5	PGSB	CDS	44022704	44023300	.	+	0	ID=LotjaGi5g1v0171800_LC.1.CDS.1;Parent=LotjaGi5g1v0171800_LC.1
LjG1.1_chr5	PGSB	gene	44027572	44028140	.	-	.	ID=LotjaGi5g1v0171900_LC
LjG1.1_chr5	PGSB	mRNA	44027572	44028140	.	-	.	ID=LotjaGi5g1v0171900_LC.1;Parent=LotjaGi5g1v0171900_LC;description=Retrotransposon protein, Ty3-gypsy subclass, putative;ahrdqual=*-*;GO=GO:0003676,GO:0015074;IPR=IPR001584,IPR012337;Pfam=PF00665,SSF53098;te-related=1
LjG1.1_chr5	PGSB	three_prime_UTR	44027572	44027719	.	-	.	ID=LotjaGi5g1v0171900_LC.1.three_prime_UTR.1;Parent=LotjaGi5g1v0171900_LC.1
LjG1.1_chr5	PGSB	exon	44027572	44028140	.	-	.	ID=LotjaGi5g1v0171900_LC.1.exon.1;Parent=LotjaGi5g1v0171900_LC.1
LjG1.1_chr5	PGSB	CDS	44027720	44028097	.	-	0	ID=LotjaGi5g1v0171900_LC.1.CDS.1;Parent=LotjaGi5g1v0171900_LC.1
LjG1.1_chr5	PGSB	five_prime_UTR	44028098	44028140	.	-	.	ID=LotjaGi5g1v0171900_LC.1.five_prime_UTR.2;Parent=LotjaGi5g1v0171900_LC.1
###
LjG1.1_chr5	PGSB	five_prime_UTR	44028098	44028140	.	-	.	ID=LotjaGi5g1v0171900_LC.1.five_prime_UTR.2;Parent=LotjaGi5g1v0171900_LC.1
LjG1.1_chr5	PGSB	gene	44029016	44029870	.	-	.	ID=LotjaGi5g1v0172000_LC
LjG1.1_chr5	PGSB	mRNA	44029016	44029870	.	-	.	ID=LotjaGi5g1v0172000_LC.1;Parent=LotjaGi5g1v0172000_LC;description=Transposon Ty3-I Gag-Pol polyprotein;ahrdqual=***;IPR=IPR000477;Pfam=SSF56672,PF00078;te-related=1
LjG1.1_chr5	PGSB	three_prime_UTR	44029016	44029378	.	-	.	ID=LotjaGi5g1v0172000_LC.1.three_prime_UTR.1;Parent=LotjaGi5g1v0172000_LC.1
LjG1.1_chr5	PGSB	exon	44029016	44029870	.	-	.	ID=LotjaGi5g1v0172000_LC.1.exon.1;Parent=LotjaGi5g1v0172000_LC.1
LjG1.1_chr5	PGSB	CDS	44029379	44029834	.	-	0	ID=LotjaGi5g1v0172000_LC.1.CDS.1;Parent=LotjaGi5g1v0172000_LC.1
LjG1.1_chr5	PGSB	five_prime_UTR	44029835	44029870	.	-	.	ID=LotjaGi5g1v0172000_LC.1.five_prime_UTR.2;Parent=LotjaGi5g1v0172000_LC.1
###
LjG1.1_chr5	PGSB	five_prime_UTR	44029835	44029870	.	-	.	ID=LotjaGi5g1v0172000_LC.1.five_prime_UTR.2;Parent=LotjaGi5g1v0172000_LC.1
LjG1.1_chr5	PGSB	gene	44031459	44031851	.	-	.	ID=LotjaGi5g1v0172100_LC
LjG1.1_chr5	PGSB	mRNA	44031459	44031851	.	-	.	ID=LotjaGi5g1v0172100_LC.1;Parent=LotjaGi5g1v0172100_LC;description=Bifunctional protein glk;ahrdqual=--*;GO=GO:0000166,GO:0003677,GO:0003700,GO:0003824,GO:0004340,GO:0005524,GO:0005737,GO:0006096,GO:0006351,GO:0006355,GO:0008152,GO:0016301,GO:0016310,GO:0016740,GO:0051156,GO:0097367,GO:1901135;te-related=0
LjG1.1_chr5	PGSB	CDS	44031459	44031779	.	-	0	ID=LotjaGi5g1v0172100_LC.1.CDS.1;Parent=LotjaGi5g1v0172100_LC.1
LjG1.1_chr5	PGSB	exon	44031459	44031851	.	-	.	ID=LotjaGi5g1v0172100_LC.1.exon.1;Parent=LotjaGi5g1v0172100_LC.1
LjG1.1_chr5	PGSB	five_prime_UTR	44031780	44031851	.	-	.	ID=LotjaGi5g1v0172100_LC.1.five_prime_UTR.1;Parent=LotjaGi5g1v0172100_LC.1
###
LjG1.1_chr5	PGSB	five_prime_UTR	44031780	44031851	.	-	.	ID=LotjaGi5g1v0172100_LC.1.five_prime_UTR.1;Parent=LotjaGi5g1v0172100_LC.1
LjG1.1_chr5	PGSB	gene	44042335	44045937	.	+	.	ID=LotjaGi5g1v0172200_LC
LjG1.1_chr5	PGSB	mRNA	44042335	44045937	.	+	.	ID=LotjaGi5g1v0172200_LC.1;Parent=LotjaGi5g1v0172200_LC;description=ARM repeat superfamily protein;ahrdqual=--*;te-related=0
LjG1.1_chr5	PGSB	exon	44042335	44042361	.	+	.	ID=LotjaGi5g1v0172200_LC.1.exon.1;Parent=LotjaGi5g1v0172200_LC.1
LjG1.1_chr5	PGSB	five_prime_UTR	44042335	44042361	.	+	.	ID=LotjaGi5g1v0172200_LC.1.five_prime_UTR.1;Parent=LotjaGi5g1v0172200_LC.1
LjG1.1_chr5	PGSB	five_prime_UTR	44042476	44042498	.	+	.	ID=LotjaGi5g1v0172200_LC.1.five_prime_UTR.2;Parent=LotjaGi5g1v0172200_LC.1
LjG1.1_chr5	PGSB	exon	44042476	44042538	.	+	.	ID=LotjaGi5g1v0172200_LC.1.exon.2;Parent=LotjaGi5g1v0172200_LC.1
LjG1.1_chr5	PGSB	CDS	44042499	44042538	.	+	0	ID=LotjaGi5g1v0172200_LC.1.CDS.1;Parent=LotjaGi5g1v0172200_LC.1
LjG1.1_chr5	PGSB	exon	44043567	44043685	.	+	.	ID=LotjaGi5g1v0172200_LC.1.exon.3;Parent=LotjaGi5g1v0172200_LC.1
LjG1.1_chr5	PGSB	CDS	44043567	44043685	.	+	2	ID=LotjaGi5g1v0172200_LC.1.CDS.2;Parent=LotjaGi5g1v0172200_LC.1
LjG1.1_chr5	PGSB	exon	44043824	44043949	.	+	.	ID=LotjaGi5g1v0172200_LC.1.exon.4;Parent=LotjaGi5g1v0172200_LC.1
LjG1.1_chr5	PGSB	CDS	44043824	44043949	.	+	0	ID=LotjaGi5g1v0172200_LC.1.CDS.3;Parent=LotjaGi5g1v0172200_LC.1
LjG1.1_chr5	PGSB	exon	44044936	44045039	.	+	.	ID=LotjaGi5g1v0172200_LC.1.exon.5;Parent=LotjaGi5g1v0172200_LC.1
LjG1.1_chr5	PGSB	CDS	44044936	44045039	.	+	0	ID=LotjaGi5g1v0172200_LC.1.CDS.4;Parent=LotjaGi5g1v0172200_LC.1
LjG1.1_chr5	PGSB	exon	44045192	44045280	.	+	.	ID=LotjaGi5g1v0172200_LC.1.exon.6;Parent=LotjaGi5g1v0172200_LC.1
LjG1.1_chr5	PGSB	CDS	44045192	44045280	.	+	1	ID=LotjaGi5g1v0172200_LC.1.CDS.5;Parent=LotjaGi5g1v0172200_LC.1
LjG1.1_chr5	PGSB	CDS	44045667	44045680	.	+	2	ID=LotjaGi5g1v0172200_LC.1.CDS.6;Parent=LotjaGi5g1v0172200_LC.1
LjG1.1_chr5	PGSB	exon	44045667	44045937	.	+	.	ID=LotjaGi5g1v0172200_LC.1.exon.7;Parent=LotjaGi5g1v0172200_LC.1
LjG1.1_chr5	PGSB	three_prime_UTR	44045681	44045937	.	+	.	ID=LotjaGi5g1v0172200_LC.1.three_prime_UTR.3;Parent=LotjaGi5g1v0172200_LC.1
###
LjG1.1_chr5	PGSB	three_prime_UTR	44045681	44045937	.	+	.	ID=LotjaGi5g1v0172200_LC.1.three_prime_UTR.3;Parent=LotjaGi5g1v0172200_LC.1
LjG1.1_chr5	PGSB	gene	44053417	44058748	.	-	.	ID=LotjaGi5g1v0172300_LC
LjG1.1_chr5	PGSB	mRNA	44053417	44058748	.	-	.	ID=LotjaGi5g1v0172300_LC.1;Parent=LotjaGi5g1v0172300_LC;description=cytochrome b;ahrdqual=--*;te-related=0
LjG1.1_chr5	PGSB	three_prime_UTR	44053417	44057276	.	-	.	ID=LotjaGi5g1v0172300_LC.1.three_prime_UTR.1;Parent=LotjaGi5g1v0172300_LC.1
LjG1.1_chr5	PGSB	exon	44053417	44057339	.	-	.	ID=LotjaGi5g1v0172300_LC.1.exon.1;Parent=LotjaGi5g1v0172300_LC.1
LjG1.1_chr5	PGSB	CDS	44057277	44057339	.	-	0	ID=LotjaGi5g1v0172300_LC.1.CDS.1;Parent=LotjaGi5g1v0172300_LC.1
LjG1.1_chr5	PGSB	CDS	44058309	44058560	.	-	0	ID=LotjaGi5g1v0172300_LC.1.CDS.2;Parent=LotjaGi5g1v0172300_LC.1
LjG1.1_chr5	PGSB	exon	44058309	44058748	.	-	.	ID=LotjaGi5g1v0172300_LC.1.exon.2;Parent=LotjaGi5g1v0172300_LC.1
LjG1.1_chr5	PGSB	five_prime_UTR	44058561	44058748	.	-	.	ID=LotjaGi5g1v0172300_LC.1.five_prime_UTR.2;Parent=LotjaGi5g1v0172300_LC.1
###
LjG1.1_chr5	PGSB	five_prime_UTR	44058561	44058748	.	-	.	ID=LotjaGi5g1v0172300_LC.1.five_prime_UTR.2;Parent=LotjaGi5g1v0172300_LC.1
LjG1.1_chr5	PGSB	gene	44064984	44070401	.	-	.	ID=LotjaGi5g1v0172400_LC
LjG1.1_chr5	PGSB	mRNA	44064984	44070401	.	-	.	ID=LotjaGi5g1v0172400_LC.1;Parent=LotjaGi5g1v0172400_LC;description=Receptor-like protein kinase HERK 1;ahrdqual=--*;GO=GO:0004672,GO:0005524,GO:0006468,GO:0016020,GO:0016021,GO:0016301,GO:0016310;te-related=0
LjG1.1_chr5	PGSB	exon	44064984	44065081	.	-	.	ID=LotjaGi5g1v0172400_LC.1.exon.1;Parent=LotjaGi5g1v0172400_LC.1
LjG1.1_chr5	PGSB	three_prime_UTR	44064984	44065081	.	-	.	ID=LotjaGi5g1v0172400_LC.1.three_prime_UTR.1;Parent=LotjaGi5g1v0172400_LC.1
LjG1.1_chr5	PGSB	exon	44065541	44065637	.	-	.	ID=LotjaGi5g1v0172400_LC.1.exon.2;Parent=LotjaGi5g1v0172400_LC.1
LjG1.1_chr5	PGSB	three_prime_UTR	44065541	44065637	.	-	.	ID=LotjaGi5g1v0172400_LC.1.three_prime_UTR.2;Parent=LotjaGi5g1v0172400_LC.1
LjG1.1_chr5	PGSB	exon	44067158	44069625	.	-	.	ID=LotjaGi5g1v0172400_LC.1.exon.3;Parent=LotjaGi5g1v0172400_LC.1
LjG1.1_chr5	PGSB	three_prime_UTR	44067158	44069625	.	-	.	ID=LotjaGi5g1v0172400_LC.1.three_prime_UTR.3;Parent=LotjaGi5g1v0172400_LC.1
LjG1.1_chr5	PGSB	three_prime_UTR	44069730	44069906	.	-	.	ID=LotjaGi5g1v0172400_LC.1.three_prime_UTR.4;Parent=LotjaGi5g1v0172400_LC.1
LjG1.1_chr5	PGSB	exon	44069730	44070401	.	-	.	ID=LotjaGi5g1v0172400_LC.1.exon.4;Parent=LotjaGi5g1v0172400_LC.1
LjG1.1_chr5	PGSB	CDS	44069907	44070401	.	-	0	ID=LotjaGi5g1v0172400_LC.1.CDS.1;Parent=LotjaGi5g1v0172400_LC.1
###
LjG1.1_chr5	PGSB	CDS	44069907	44070401	.	-	0	ID=LotjaGi5g1v0172400_LC.1.CDS.1;Parent=LotjaGi5g1v0172400_LC.1
LjG1.1_chr5	PGSB	gene	44143636	44147685	.	-	.	ID=LotjaGi5g1v0172500
LjG1.1_chr5	PGSB	mRNA	44143636	44147685	.	-	.	ID=LotjaGi5g1v0172500.1;Parent=LotjaGi5g1v0172500;description=carboxyl-terminal peptidase (DUF239);ahrdqual=*-*;IPR=IPR004314;Pfam=PF03080;te-related=0
LjG1.1_chr5	PGSB	three_prime_UTR	44143636	44143642	.	-	.	ID=LotjaGi5g1v0172500.1.three_prime_UTR.1;Parent=LotjaGi5g1v0172500.1
LjG1.1_chr5	PGSB	exon	44143636	44144029	.	-	.	ID=LotjaGi5g1v0172500.1.exon.1;Parent=LotjaGi5g1v0172500.1
LjG1.1_chr5	PGSB	CDS	44143643	44144029	.	-	0	ID=LotjaGi5g1v0172500.1.CDS.1;Parent=LotjaGi5g1v0172500.1
LjG1.1_chr5	PGSB	CDS	44144183	44144191	.	-	0	ID=LotjaGi5g1v0172500.1.CDS.2;Parent=LotjaGi5g1v0172500.1
LjG1.1_chr5	PGSB	exon	44144183	44144326	.	-	.	ID=LotjaGi5g1v0172500.1.exon.2;Parent=LotjaGi5g1v0172500.1
LjG1.1_chr5	PGSB	five_prime_UTR	44144192	44144326	.	-	.	ID=LotjaGi5g1v0172500.1.five_prime_UTR.2;Parent=LotjaGi5g1v0172500.1
LjG1.1_chr5	PGSB	exon	44144478	44144531	.	-	.	ID=LotjaGi5g1v0172500.1.exon.3;Parent=LotjaGi5g1v0172500.1
LjG1.1_chr5	PGSB	five_prime_UTR	44144478	44144531	.	-	.	ID=LotjaGi5g1v0172500.1.five_prime_UTR.3;Parent=LotjaGi5g1v0172500.1
LjG1.1_chr5	PGSB	exon	44144801	44144965	.	-	.	ID=LotjaGi5g1v0172500.1.exon.4;Parent=LotjaGi5g1v0172500.1
LjG1.1_chr5	PGSB	five_prime_UTR	44144801	44144965	.	-	.	ID=LotjaGi5g1v0172500.1.five_prime_UTR.4;Parent=LotjaGi5g1v0172500.1
LjG1.1_chr5	PGSB	exon	44145050	44145304	.	-	.	ID=LotjaGi5g1v0172500.1.exon.5;Parent=LotjaGi5g1v0172500.1
LjG1.1_chr5	PGSB	five_prime_UTR	44145050	44145304	.	-	.	ID=LotjaGi5g1v0172500.1.five_prime_UTR.5;Parent=LotjaGi5g1v0172500.1
LjG1.1_chr5	PGSB	exon	44147609	44147685	.	-	.	ID=LotjaGi5g1v0172500.1.exon.6;Parent=LotjaGi5g1v0172500.1
LjG1.1_chr5	PGSB	five_prime_UTR	44147609	44147685	.	-	.	ID=LotjaGi5g1v0172500.1.five_prime_UTR.6;Parent=LotjaGi5g1v0172500.1
###
LjG1.1_chr5	PGSB	five_prime_UTR	44147609	44147685	.	-	.	ID=LotjaGi5g1v0172500.1.five_prime_UTR.6;Parent=LotjaGi5g1v0172500.1
LjG1.1_chr5	PGSB	gene	44156574	44157059	.	+	.	ID=LotjaGi5g1v0172600_LC
LjG1.1_chr5	PGSB	mRNA	44156574	44157059	.	+	.	ID=LotjaGi5g1v0172600_LC.1;Parent=LotjaGi5g1v0172600_LC;description=Transposon Ty3-G Gag-Pol polyprotein;ahrdqual=--*;te-related=1
LjG1.1_chr5	PGSB	exon	44156574	44157059	.	+	.	ID=LotjaGi5g1v0172600_LC.1.exon.1;Parent=LotjaGi5g1v0172600_LC.1
LjG1.1_chr5	PGSB	CDS	44156574	44157059	.	+	0	ID=LotjaGi5g1v0172600_LC.1.CDS.1;Parent=LotjaGi5g1v0172600_LC.1
###
LjG1.1_chr5	PGSB	CDS	44156574	44157059	.	+	0	ID=LotjaGi5g1v0172600_LC.1.CDS.1;Parent=LotjaGi5g1v0172600_LC.1
LjG1.1_chr5	PGSB	gene	44205111	44205754	.	+	.	ID=LotjaGi5g1v0172700
LjG1.1_chr5	PGSB	mRNA	44205111	44205754	.	+	.	ID=LotjaGi5g1v0172700.1;Parent=LotjaGi5g1v0172700;description=Plant invertase/pectin methylesterase inhibitor protein;ahrdqual=***;GO=GO:0004857,GO:0043086;IPR=IPR006501,IPR006501;Pfam=PF04043,SSF101148;te-related=0
LjG1.1_chr5	PGSB	five_prime_UTR	44205111	44205146	.	+	.	ID=LotjaGi5g1v0172700.1.five_prime_UTR.1;Parent=LotjaGi5g1v0172700.1
LjG1.1_chr5	PGSB	exon	44205111	44205754	.	+	.	ID=LotjaGi5g1v0172700.1.exon.1;Parent=LotjaGi5g1v0172700.1
LjG1.1_chr5	PGSB	CDS	44205147	44205707	.	+	0	ID=LotjaGi5g1v0172700.1.CDS.1;Parent=LotjaGi5g1v0172700.1
LjG1.1_chr5	PGSB	three_prime_UTR	44205708	44205754	.	+	.	ID=LotjaGi5g1v0172700.1.three_prime_UTR.2;Parent=LotjaGi5g1v0172700.1
###
LjG1.1_chr5	PGSB	three_prime_UTR	44205708	44205754	.	+	.	ID=LotjaGi5g1v0172700.1.three_prime_UTR.2;Parent=LotjaGi5g1v0172700.1
LjG1.1_chr5	PGSB	gene	44206478	44211680	.	+	.	ID=LotjaGi5g1v0172800
LjG1.1_chr5	PGSB	mRNA	44206478	44211680	.	+	.	ID=LotjaGi5g1v0172800.1;Parent=LotjaGi5g1v0172800;description=Subtilisin-like protease;ahrdqual=***;GO=GO:0004252,GO:0006508,GO:0008233,GO:0008236,GO:0016787;IPR=IPR000209,IPR000209,IPR000209,IPR000209,IPR010259;Pfam=SSF52743,SSF52743,SSF52743,PF00082,PF05922;te-related=0
LjG1.1_chr5	PGSB	five_prime_UTR	44206478	44206513	.	+	.	ID=LotjaGi5g1v0172800.1.five_prime_UTR.1;Parent=LotjaGi5g1v0172800.1
LjG1.1_chr5	PGSB	exon	44206478	44206701	.	+	.	ID=LotjaGi5g1v0172800.1.exon.1;Parent=LotjaGi5g1v0172800.1
LjG1.1_chr5	PGSB	CDS	44206514	44206701	.	+	0	ID=LotjaGi5g1v0172800.1.CDS.1;Parent=LotjaGi5g1v0172800.1
LjG1.1_chr5	PGSB	exon	44208424	44208568	.	+	.	ID=LotjaGi5g1v0172800.1.exon.2;Parent=LotjaGi5g1v0172800.1
LjG1.1_chr5	PGSB	CDS	44208424	44208568	.	+	1	ID=LotjaGi5g1v0172800.1.CDS.2;Parent=LotjaGi5g1v0172800.1
LjG1.1_chr5	PGSB	exon	44208691	44209088	.	+	.	ID=LotjaGi5g1v0172800.1.exon.3;Parent=LotjaGi5g1v0172800.1
LjG1.1_chr5	PGSB	CDS	44208691	44209088	.	+	0	ID=LotjaGi5g1v0172800.1.CDS.3;Parent=LotjaGi5g1v0172800.1
LjG1.1_chr5	PGSB	exon	44209187	44209282	.	+	.	ID=LotjaGi5g1v0172800.1.exon.4;Parent=LotjaGi5g1v0172800.1
LjG1.1_chr5	PGSB	CDS	44209187	44209282	.	+	1	ID=LotjaGi5g1v0172800.1.CDS.4;Parent=LotjaGi5g1v0172800.1
LjG1.1_chr5	PGSB	exon	44209459	44209528	.	+	.	ID=LotjaGi5g1v0172800.1.exon.5;Parent=LotjaGi5g1v0172800.1
LjG1.1_chr5	PGSB	CDS	44209459	44209528	.	+	1	ID=LotjaGi5g1v0172800.1.CDS.5;Parent=LotjaGi5g1v0172800.1
LjG1.1_chr5	PGSB	exon	44209654	44209936	.	+	.	ID=LotjaGi5g1v0172800.1.exon.6;Parent=LotjaGi5g1v0172800.1
LjG1.1_chr5	PGSB	CDS	44209654	44209936	.	+	0	ID=LotjaGi5g1v0172800.1.CDS.6;Parent=LotjaGi5g1v0172800.1
LjG1.1_chr5	PGSB	exon	44210046	44210377	.	+	.	ID=LotjaGi5g1v0172800.1.exon.7;Parent=LotjaGi5g1v0172800.1
LjG1.1_chr5	PGSB	CDS	44210046	44210377	.	+	2	ID=LotjaGi5g1v0172800.1.CDS.7;Parent=LotjaGi5g1v0172800.1
LjG1.1_chr5	PGSB	exon	44210460	44210727	.	+	.	ID=LotjaGi5g1v0172800.1.exon.8;Parent=LotjaGi5g1v0172800.1
LjG1.1_chr5	PGSB	CDS	44210460	44210727	.	+	0	ID=LotjaGi5g1v0172800.1.CDS.8;Parent=LotjaGi5g1v0172800.1
LjG1.1_chr5	PGSB	exon	44210895	44211167	.	+	.	ID=LotjaGi5g1v0172800.1.exon.9;Parent=LotjaGi5g1v0172800.1
LjG1.1_chr5	PGSB	CDS	44210895	44211167	.	+	2	ID=LotjaGi5g1v0172800.1.CDS.9;Parent=LotjaGi5g1v0172800.1
LjG1.1_chr5	PGSB	CDS	44211262	44211674	.	+	2	ID=LotjaGi5g1v0172800.1.CDS.10;Parent=LotjaGi5g1v0172800.1
LjG1.1_chr5	PGSB	exon	44211262	44211680	.	+	.	ID=LotjaGi5g1v0172800.1.exon.10;Parent=LotjaGi5g1v0172800.1
LjG1.1_chr5	PGSB	three_prime_UTR	44211675	44211680	.	+	.	ID=LotjaGi5g1v0172800.1.three_prime_UTR.2;Parent=LotjaGi5g1v0172800.1
###
LjG1.1_chr5	PGSB	three_prime_UTR	44211675	44211680	.	+	.	ID=LotjaGi5g1v0172800.1.three_prime_UTR.2;Parent=LotjaGi5g1v0172800.1
LjG1.1_chr5	PGSB	gene	44211749	44219972	.	-	.	ID=LotjaGi5g1v0172900
LjG1.1_chr5	PGSB	mRNA	44211749	44219745	.	-	.	ID=LotjaGi5g1v0172900.1;Parent=LotjaGi5g1v0172900;description=O-fucosyltransferase family protein;ahrdqual=*-*;GO=GO:0005768,GO:0005794,GO:0005802,GO:0005975,GO:0006004,GO:0006486,GO:0016020,GO:0016021,GO:0016740,GO:0016757;IPR=IPR019378;Pfam=PF10250;te-related=0
LjG1.1_chr5	PGSB	three_prime_UTR	44211749	44212281	.	-	.	ID=LotjaGi5g1v0172900.1.three_prime_UTR.1;Parent=LotjaGi5g1v0172900.1
LjG1.1_chr5	PGSB	exon	44211749	44212290	.	-	.	ID=LotjaGi5g1v0172900.1.exon.1;Parent=LotjaGi5g1v0172900.1
LjG1.1_chr5	PGSB	CDS	44212282	44212290	.	-	0	ID=LotjaGi5g1v0172900.1.CDS.1;Parent=LotjaGi5g1v0172900.1
LjG1.1_chr5	PGSB	exon	44216018	44216258	.	-	.	ID=LotjaGi5g1v0172900.1.exon.2;Parent=LotjaGi5g1v0172900.1
LjG1.1_chr5	PGSB	CDS	44216018	44216258	.	-	1	ID=LotjaGi5g1v0172900.1.CDS.2;Parent=LotjaGi5g1v0172900.1
LjG1.1_chr5	PGSB	CDS	44216426	44216538	.	-	0	ID=LotjaGi5g1v0172900.1.CDS.3;Parent=LotjaGi5g1v0172900.1
LjG1.1_chr5	PGSB	exon	44216426	44216746	.	-	.	ID=LotjaGi5g1v0172900.1.exon.3;Parent=LotjaGi5g1v0172900.1
LjG1.1_chr5	PGSB	five_prime_UTR	44216539	44216746	.	-	.	ID=LotjaGi5g1v0172900.1.five_prime_UTR.2;Parent=LotjaGi5g1v0172900.1
LjG1.1_chr5	PGSB	exon	44216888	44217031	.	-	.	ID=LotjaGi5g1v0172900.1.exon.4;Parent=LotjaGi5g1v0172900.1
LjG1.1_chr5	PGSB	five_prime_UTR	44216888	44217031	.	-	.	ID=LotjaGi5g1v0172900.1.five_prime_UTR.3;Parent=LotjaGi5g1v0172900.1
LjG1.1_chr5	PGSB	exon	44217121	44217664	.	-	.	ID=LotjaGi5g1v0172900.1.exon.5;Parent=LotjaGi5g1v0172900.1
LjG1.1_chr5	PGSB	five_prime_UTR	44217121	44217664	.	-	.	ID=LotjaGi5g1v0172900.1.five_prime_UTR.4;Parent=LotjaGi5g1v0172900.1
LjG1.1_chr5	PGSB	exon	44217806	44217866	.	-	.	ID=LotjaGi5g1v0172900.1.exon.6;Parent=LotjaGi5g1v0172900.1
LjG1.1_chr5	PGSB	five_prime_UTR	44217806	44217866	.	-	.	ID=LotjaGi5g1v0172900.1.five_prime_UTR.5;Parent=LotjaGi5g1v0172900.1
LjG1.1_chr5	PGSB	exon	44217963	44218048	.	-	.	ID=LotjaGi5g1v0172900.1.exon.7;Parent=LotjaGi5g1v0172900.1
LjG1.1_chr5	PGSB	five_prime_UTR	44217963	44218048	.	-	.	ID=LotjaGi5g1v0172900.1.five_prime_UTR.6;Parent=LotjaGi5g1v0172900.1
LjG1.1_chr5	PGSB	exon	44218999	44219088	.	-	.	ID=LotjaGi5g1v0172900.1.exon.8;Parent=LotjaGi5g1v0172900.1
LjG1.1_chr5	PGSB	five_prime_UTR	44218999	44219088	.	-	.	ID=LotjaGi5g1v0172900.1.five_prime_UTR.7;Parent=LotjaGi5g1v0172900.1
LjG1.1_chr5	PGSB	exon	44219327	44219745	.	-	.	ID=LotjaGi5g1v0172900.1.exon.9;Parent=LotjaGi5g1v0172900.1
LjG1.1_chr5	PGSB	five_prime_UTR	44219327	44219745	.	-	.	ID=LotjaGi5g1v0172900.1.five_prime_UTR.8;Parent=LotjaGi5g1v0172900.1
LjG1.1_chr5	PGSB	mRNA	44211920	44219972	.	-	.	ID=LotjaGi5g1v0172900.2;Parent=LotjaGi5g1v0172900;description=O-fucosyltransferase family protein;ahrdqual=*-*;GO=GO:0005768,GO:0005794,GO:0005802,GO:0005975,GO:0006004,GO:0006486,GO:0016020,GO:0016021,GO:0016740,GO:0016757;te-related=0
LjG1.1_chr5	PGSB	three_prime_UTR	44211920	44212281	.	-	.	ID=LotjaGi5g1v0172900.2.three_prime_UTR.1;Parent=LotjaGi5g1v0172900.2
LjG1.1_chr5	PGSB	exon	44211920	44212290	.	-	.	ID=LotjaGi5g1v0172900.2.exon.1;Parent=LotjaGi5g1v0172900.2
LjG1.1_chr5	PGSB	CDS	44212282	44212290	.	-	0	ID=LotjaGi5g1v0172900.2.CDS.1;Parent=LotjaGi5g1v0172900.2
LjG1.1_chr5	PGSB	exon	44216018	44216258	.	-	.	ID=LotjaGi5g1v0172900.2.exon.2;Parent=LotjaGi5g1v0172900.2
LjG1.1_chr5	PGSB	CDS	44216018	44216258	.	-	1	ID=LotjaGi5g1v0172900.2.CDS.2;Parent=LotjaGi5g1v0172900.2
LjG1.1_chr5	PGSB	CDS	44216426	44216538	.	-	0	ID=LotjaGi5g1v0172900.2.CDS.3;Parent=LotjaGi5g1v0172900.2
LjG1.1_chr5	PGSB	exon	44216426	44216746	.	-	.	ID=LotjaGi5g1v0172900.2.exon.3;Parent=LotjaGi5g1v0172900.2
LjG1.1_chr5	PGSB	five_prime_UTR	44216539	44216746	.	-	.	ID=LotjaGi5g1v0172900.2.five_prime_UTR.2;Parent=LotjaGi5g1v0172900.2
LjG1.1_chr5	PGSB	exon	44216888	44217031	.	-	.	ID=LotjaGi5g1v0172900.2.exon.4;Parent=LotjaGi5g1v0172900.2
LjG1.1_chr5	PGSB	five_prime_UTR	44216888	44217031	.	-	.	ID=LotjaGi5g1v0172900.2.five_prime_UTR.3;Parent=LotjaGi5g1v0172900.2
LjG1.1_chr5	PGSB	exon	44217121	44217214	.	-	.	ID=LotjaGi5g1v0172900.2.exon.5;Parent=LotjaGi5g1v0172900.2
LjG1.1_chr5	PGSB	five_prime_UTR	44217121	44217214	.	-	.	ID=LotjaGi5g1v0172900.2.five_prime_UTR.4;Parent=LotjaGi5g1v0172900.2
LjG1.1_chr5	PGSB	exon	44217576	44217664	.	-	.	ID=LotjaGi5g1v0172900.2.exon.6;Parent=LotjaGi5g1v0172900.2
LjG1.1_chr5	PGSB	five_prime_UTR	44217576	44217664	.	-	.	ID=LotjaGi5g1v0172900.2.five_prime_UTR.5;Parent=LotjaGi5g1v0172900.2
LjG1.1_chr5	PGSB	exon	44217806	44217866	.	-	.	ID=LotjaGi5g1v0172900.2.exon.7;Parent=LotjaGi5g1v0172900.2
LjG1.1_chr5	PGSB	five_prime_UTR	44217806	44217866	.	-	.	ID=LotjaGi5g1v0172900.2.five_prime_UTR.6;Parent=LotjaGi5g1v0172900.2
LjG1.1_chr5	PGSB	exon	44217963	44218048	.	-	.	ID=LotjaGi5g1v0172900.2.exon.8;Parent=LotjaGi5g1v0172900.2
LjG1.1_chr5	PGSB	five_prime_UTR	44217963	44218048	.	-	.	ID=LotjaGi5g1v0172900.2.five_prime_UTR.7;Parent=LotjaGi5g1v0172900.2
LjG1.1_chr5	PGSB	exon	44218999	44219088	.	-	.	ID=LotjaGi5g1v0172900.2.exon.9;Parent=LotjaGi5g1v0172900.2
LjG1.1_chr5	PGSB	five_prime_UTR	44218999	44219088	.	-	.	ID=LotjaGi5g1v0172900.2.five_prime_UTR.8;Parent=LotjaGi5g1v0172900.2
LjG1.1_chr5	PGSB	exon	44219327	44219972	.	-	.	ID=LotjaGi5g1v0172900.2.exon.10;Parent=LotjaGi5g1v0172900.2
LjG1.1_chr5	PGSB	five_prime_UTR	44219327	44219972	.	-	.	ID=LotjaGi5g1v0172900.2.five_prime_UTR.9;Parent=LotjaGi5g1v0172900.2
###
LjG1.1_chr5	PGSB	five_prime_UTR	44219327	44219972	.	-	.	ID=LotjaGi5g1v0172900.2.five_prime_UTR.9;Parent=LotjaGi5g1v0172900.2
LjG1.1_chr5	PGSB	gene	44221373	44224511	.	+	.	ID=LotjaGi5g1v0173000
LjG1.1_chr5	PGSB	mRNA	44221373	44224511	.	+	.	ID=LotjaGi5g1v0173000.1;Parent=LotjaGi5g1v0173000;description=Ribosomal protein S21 family protein;ahrdqual=***;GO=GO:0003735,GO:0005840,GO:0006412;IPR=IPR001911;Pfam=PF01165;te-related=0
LjG1.1_chr5	PGSB	exon	44221373	44221414	.	+	.	ID=LotjaGi5g1v0173000.1.exon.1;Parent=LotjaGi5g1v0173000.1
LjG1.1_chr5	PGSB	five_prime_UTR	44221373	44221414	.	+	.	ID=LotjaGi5g1v0173000.1.five_prime_UTR.1;Parent=LotjaGi5g1v0173000.1
LjG1.1_chr5	PGSB	five_prime_UTR	44222378	44222379	.	+	.	ID=LotjaGi5g1v0173000.1.five_prime_UTR.2;Parent=LotjaGi5g1v0173000.1
LjG1.1_chr5	PGSB	exon	44222378	44222708	.	+	.	ID=LotjaGi5g1v0173000.1.exon.2;Parent=LotjaGi5g1v0173000.1
LjG1.1_chr5	PGSB	CDS	44222380	44222708	.	+	0	ID=LotjaGi5g1v0173000.1.CDS.1;Parent=LotjaGi5g1v0173000.1
LjG1.1_chr5	PGSB	CDS	44224266	44224275	.	+	1	ID=LotjaGi5g1v0173000.1.CDS.2;Parent=LotjaGi5g1v0173000.1
LjG1.1_chr5	PGSB	exon	44224266	44224511	.	+	.	ID=LotjaGi5g1v0173000.1.exon.3;Parent=LotjaGi5g1v0173000.1
LjG1.1_chr5	PGSB	three_prime_UTR	44224276	44224511	.	+	.	ID=LotjaGi5g1v0173000.1.three_prime_UTR.3;Parent=LotjaGi5g1v0173000.1
LjG1.1_chr5	PGSB	mRNA	44222380	44222716	.	+	.	ID=LotjaGi5g1v0173000.2;Parent=LotjaGi5g1v0173000;description=Ribosomal protein S21 family protein;ahrdqual=***;GO=GO:0003735,GO:0005840,GO:0006412;IPR=IPR001911;Pfam=PF01165;te-related=0
LjG1.1_chr5	PGSB	CDS	44222380	44222712	.	+	0	ID=LotjaGi5g1v0173000.2.CDS.1;Parent=LotjaGi5g1v0173000.2
LjG1.1_chr5	PGSB	exon	44222380	44222716	.	+	.	ID=LotjaGi5g1v0173000.2.exon.1;Parent=LotjaGi5g1v0173000.2
###
LjG1.1_chr5	PGSB	exon	44222380	44222716	.	+	.	ID=LotjaGi5g1v0173000.2.exon.1;Parent=LotjaGi5g1v0173000.2
LjG1.1_chr5	PGSB	gene	44258195	44262413	.	+	.	ID=LotjaGi5g1v0173100
LjG1.1_chr5	PGSB	mRNA	44258195	44262413	.	+	.	ID=LotjaGi5g1v0173100.1;Parent=LotjaGi5g1v0173100;description=Zinc finger family protein;ahrdqual=***;GO=GO:0003676;IPR=IPR022755;Pfam=SSF57667,SSF57667,PF12171;te-related=0
LjG1.1_chr5	PGSB	five_prime_UTR	44258195	44258699	.	+	.	ID=LotjaGi5g1v0173100.1.five_prime_UTR.1;Parent=LotjaGi5g1v0173100.1
LjG1.1_chr5	PGSB	exon	44258195	44258871	.	+	.	ID=LotjaGi5g1v0173100.1.exon.1;Parent=LotjaGi5g1v0173100.1
LjG1.1_chr5	PGSB	CDS	44258700	44258871	.	+	0	ID=LotjaGi5g1v0173100.1.CDS.1;Parent=LotjaGi5g1v0173100.1
LjG1.1_chr5	PGSB	exon	44259242	44259638	.	+	.	ID=LotjaGi5g1v0173100.1.exon.2;Parent=LotjaGi5g1v0173100.1
LjG1.1_chr5	PGSB	CDS	44259242	44259638	.	+	2	ID=LotjaGi5g1v0173100.1.CDS.2;Parent=LotjaGi5g1v0173100.1
LjG1.1_chr5	PGSB	CDS	44261498	44262251	.	+	1	ID=LotjaGi5g1v0173100.1.CDS.3;Parent=LotjaGi5g1v0173100.1
LjG1.1_chr5	PGSB	exon	44261498	44262413	.	+	.	ID=LotjaGi5g1v0173100.1.exon.3;Parent=LotjaGi5g1v0173100.1
LjG1.1_chr5	PGSB	three_prime_UTR	44262252	44262413	.	+	.	ID=LotjaGi5g1v0173100.1.three_prime_UTR.2;Parent=LotjaGi5g1v0173100.1
###
LjG1.1_chr5	PGSB	three_prime_UTR	44262252	44262413	.	+	.	ID=LotjaGi5g1v0173100.1.three_prime_UTR.2;Parent=LotjaGi5g1v0173100.1
LjG1.1_chr5	PGSB	gene	44267321	44277120	.	-	.	ID=LotjaGi5g1v0173200
LjG1.1_chr5	PGSB	mRNA	44267321	44277120	.	-	.	ID=LotjaGi5g1v0173200.1;Parent=LotjaGi5g1v0173200;description=JmjC domain;ahrdqual=*-*;Pfam=SSF51197,SSF51197,PF13621;te-related=0
LjG1.1_chr5	PGSB	three_prime_UTR	44267321	44268796	.	-	.	ID=LotjaGi5g1v0173200.1.three_prime_UTR.1;Parent=LotjaGi5g1v0173200.1
LjG1.1_chr5	PGSB	exon	44267321	44268865	.	-	.	ID=LotjaGi5g1v0173200.1.exon.1;Parent=LotjaGi5g1v0173200.1
LjG1.1_chr5	PGSB	CDS	44268797	44268865	.	-	0	ID=LotjaGi5g1v0173200.1.CDS.1;Parent=LotjaGi5g1v0173200.1
LjG1.1_chr5	PGSB	exon	44270111	44270204	.	-	.	ID=LotjaGi5g1v0173200.1.exon.2;Parent=LotjaGi5g1v0173200.1
LjG1.1_chr5	PGSB	CDS	44270111	44270204	.	-	1	ID=LotjaGi5g1v0173200.1.CDS.2;Parent=LotjaGi5g1v0173200.1
LjG1.1_chr5	PGSB	exon	44270305	44270420	.	-	.	ID=LotjaGi5g1v0173200.1.exon.3;Parent=LotjaGi5g1v0173200.1
LjG1.1_chr5	PGSB	CDS	44270305	44270420	.	-	0	ID=LotjaGi5g1v0173200.1.CDS.3;Parent=LotjaGi5g1v0173200.1
LjG1.1_chr5	PGSB	exon	44272507	44272820	.	-	.	ID=LotjaGi5g1v0173200.1.exon.4;Parent=LotjaGi5g1v0173200.1
LjG1.1_chr5	PGSB	CDS	44272507	44272820	.	-	2	ID=LotjaGi5g1v0173200.1.CDS.4;Parent=LotjaGi5g1v0173200.1
LjG1.1_chr5	PGSB	exon	44272948	44273023	.	-	.	ID=LotjaGi5g1v0173200.1.exon.5;Parent=LotjaGi5g1v0173200.1
LjG1.1_chr5	PGSB	CDS	44272948	44273023	.	-	0	ID=LotjaGi5g1v0173200.1.CDS.5;Parent=LotjaGi5g1v0173200.1
LjG1.1_chr5	PGSB	exon	44273585	44273603	.	-	.	ID=LotjaGi5g1v0173200.1.exon.6;Parent=LotjaGi5g1v0173200.1
LjG1.1_chr5	PGSB	CDS	44273585	44273603	.	-	1	ID=LotjaGi5g1v0173200.1.CDS.6;Parent=LotjaGi5g1v0173200.1
LjG1.1_chr5	PGSB	exon	44273731	44273850	.	-	.	ID=LotjaGi5g1v0173200.1.exon.7;Parent=LotjaGi5g1v0173200.1
LjG1.1_chr5	PGSB	CDS	44273731	44273850	.	-	1	ID=LotjaGi5g1v0173200.1.CDS.7;Parent=LotjaGi5g1v0173200.1
LjG1.1_chr5	PGSB	exon	44274885	44275001	.	-	.	ID=LotjaGi5g1v0173200.1.exon.8;Parent=LotjaGi5g1v0173200.1
LjG1.1_chr5	PGSB	CDS	44274885	44275001	.	-	1	ID=LotjaGi5g1v0173200.1.CDS.8;Parent=LotjaGi5g1v0173200.1
LjG1.1_chr5	PGSB	exon	44275203	44275275	.	-	.	ID=LotjaGi5g1v0173200.1.exon.9;Parent=LotjaGi5g1v0173200.1
LjG1.1_chr5	PGSB	CDS	44275203	44275275	.	-	2	ID=LotjaGi5g1v0173200.1.CDS.9;Parent=LotjaGi5g1v0173200.1
LjG1.1_chr5	PGSB	exon	44275660	44275786	.	-	.	ID=LotjaGi5g1v0173200.1.exon.10;Parent=LotjaGi5g1v0173200.1
LjG1.1_chr5	PGSB	CDS	44275660	44275786	.	-	0	ID=LotjaGi5g1v0173200.1.CDS.10;Parent=LotjaGi5g1v0173200.1
LjG1.1_chr5	PGSB	exon	44275893	44275961	.	-	.	ID=LotjaGi5g1v0173200.1.exon.11;Parent=LotjaGi5g1v0173200.1
LjG1.1_chr5	PGSB	CDS	44275893	44275961	.	-	0	ID=LotjaGi5g1v0173200.1.CDS.11;Parent=LotjaGi5g1v0173200.1
LjG1.1_chr5	PGSB	exon	44276106	44276276	.	-	.	ID=LotjaGi5g1v0173200.1.exon.12;Parent=LotjaGi5g1v0173200.1
LjG1.1_chr5	PGSB	CDS	44276106	44276276	.	-	0	ID=LotjaGi5g1v0173200.1.CDS.12;Parent=LotjaGi5g1v0173200.1
LjG1.1_chr5	PGSB	exon	44276371	44276454	.	-	.	ID=LotjaGi5g1v0173200.1.exon.13;Parent=LotjaGi5g1v0173200.1
LjG1.1_chr5	PGSB	CDS	44276371	44276454	.	-	0	ID=LotjaGi5g1v0173200.1.CDS.13;Parent=LotjaGi5g1v0173200.1
LjG1.1_chr5	PGSB	exon	44276544	44276621	.	-	.	ID=LotjaGi5g1v0173200.1.exon.14;Parent=LotjaGi5g1v0173200.1
LjG1.1_chr5	PGSB	CDS	44276544	44276621	.	-	0	ID=LotjaGi5g1v0173200.1.CDS.14;Parent=LotjaGi5g1v0173200.1
LjG1.1_chr5	PGSB	CDS	44276712	44276801	.	-	0	ID=LotjaGi5g1v0173200.1.CDS.15;Parent=LotjaGi5g1v0173200.1
LjG1.1_chr5	PGSB	exon	44276712	44277120	.	-	.	ID=LotjaGi5g1v0173200.1.exon.15;Parent=LotjaGi5g1v0173200.1
LjG1.1_chr5	PGSB	five_prime_UTR	44276802	44277120	.	-	.	ID=LotjaGi5g1v0173200.1.five_prime_UTR.2;Parent=LotjaGi5g1v0173200.1
LjG1.1_chr5	PGSB	mRNA	44267321	44277120	.	-	.	ID=LotjaGi5g1v0173200.2;Parent=LotjaGi5g1v0173200;description=JmjC domain;ahrdqual=*-*;Pfam=SSF51197,SSF51197,PF13621;te-related=0
LjG1.1_chr5	PGSB	exon	44267321	44268865	.	-	.	ID=LotjaGi5g1v0173200.2.exon.1;Parent=LotjaGi5g1v0173200.2
LjG1.1_chr5	PGSB	three_prime_UTR	44267321	44268865	.	-	.	ID=LotjaGi5g1v0173200.2.three_prime_UTR.1;Parent=LotjaGi5g1v0173200.2
LjG1.1_chr5	PGSB	exon	44270111	44270204	.	-	.	ID=LotjaGi5g1v0173200.2.exon.2;Parent=LotjaGi5g1v0173200.2
LjG1.1_chr5	PGSB	three_prime_UTR	44270111	44270204	.	-	.	ID=LotjaGi5g1v0173200.2.three_prime_UTR.2;Parent=LotjaGi5g1v0173200.2
LjG1.1_chr5	PGSB	exon	44270305	44270420	.	-	.	ID=LotjaGi5g1v0173200.2.exon.3;Parent=LotjaGi5g1v0173200.2
LjG1.1_chr5	PGSB	three_prime_UTR	44270305	44270420	.	-	.	ID=LotjaGi5g1v0173200.2.three_prime_UTR.3;Parent=LotjaGi5g1v0173200.2
LjG1.1_chr5	PGSB	three_prime_UTR	44272507	44272787	.	-	.	ID=LotjaGi5g1v0173200.2.three_prime_UTR.4;Parent=LotjaGi5g1v0173200.2
LjG1.1_chr5	PGSB	exon	44272507	44272820	.	-	.	ID=LotjaGi5g1v0173200.2.exon.4;Parent=LotjaGi5g1v0173200.2
LjG1.1_chr5	PGSB	CDS	44272788	44272820	.	-	0	ID=LotjaGi5g1v0173200.2.CDS.1;Parent=LotjaGi5g1v0173200.2
LjG1.1_chr5	PGSB	exon	44272948	44273028	.	-	.	ID=LotjaGi5g1v0173200.2.exon.5;Parent=LotjaGi5g1v0173200.2
LjG1.1_chr5	PGSB	CDS	44272948	44273028	.	-	0	ID=LotjaGi5g1v0173200.2.CDS.2;Parent=LotjaGi5g1v0173200.2
LjG1.1_chr5	PGSB	exon	44273585	44273603	.	-	.	ID=LotjaGi5g1v0173200.2.exon.6;Parent=LotjaGi5g1v0173200.2
LjG1.1_chr5	PGSB	CDS	44273585	44273603	.	-	1	ID=LotjaGi5g1v0173200.2.CDS.3;Parent=LotjaGi5g1v0173200.2
LjG1.1_chr5	PGSB	exon	44273731	44273850	.	-	.	ID=LotjaGi5g1v0173200.2.exon.7;Parent=LotjaGi5g1v0173200.2
LjG1.1_chr5	PGSB	CDS	44273731	44273850	.	-	1	ID=LotjaGi5g1v0173200.2.CDS.4;Parent=LotjaGi5g1v0173200.2
LjG1.1_chr5	PGSB	exon	44274885	44275001	.	-	.	ID=LotjaGi5g1v0173200.2.exon.8;Parent=LotjaGi5g1v0173200.2
LjG1.1_chr5	PGSB	CDS	44274885	44275001	.	-	1	ID=LotjaGi5g1v0173200.2.CDS.5;Parent=LotjaGi5g1v0173200.2
LjG1.1_chr5	PGSB	exon	44275203	44275275	.	-	.	ID=LotjaGi5g1v0173200.2.exon.9;Parent=LotjaGi5g1v0173200.2
LjG1.1_chr5	PGSB	CDS	44275203	44275275	.	-	2	ID=LotjaGi5g1v0173200.2.CDS.6;Parent=LotjaGi5g1v0173200.2
LjG1.1_chr5	PGSB	exon	44275660	44275786	.	-	.	ID=LotjaGi5g1v0173200.2.exon.10;Parent=LotjaGi5g1v0173200.2
LjG1.1_chr5	PGSB	CDS	44275660	44275786	.	-	0	ID=LotjaGi5g1v0173200.2.CDS.7;Parent=LotjaGi5g1v0173200.2
LjG1.1_chr5	PGSB	exon	44275893	44275961	.	-	.	ID=LotjaGi5g1v0173200.2.exon.11;Parent=LotjaGi5g1v0173200.2
LjG1.1_chr5	PGSB	CDS	44275893	44275961	.	-	0	ID=LotjaGi5g1v0173200.2.CDS.8;Parent=LotjaGi5g1v0173200.2
LjG1.1_chr5	PGSB	exon	44276106	44276276	.	-	.	ID=LotjaGi5g1v0173200.2.exon.12;Parent=LotjaGi5g1v0173200.2
LjG1.1_chr5	PGSB	CDS	44276106	44276276	.	-	0	ID=LotjaGi5g1v0173200.2.CDS.9;Parent=LotjaGi5g1v0173200.2
LjG1.1_chr5	PGSB	exon	44276371	44276454	.	-	.	ID=LotjaGi5g1v0173200.2.exon.13;Parent=LotjaGi5g1v0173200.2
LjG1.1_chr5	PGSB	CDS	44276371	44276454	.	-	0	ID=LotjaGi5g1v0173200.2.CDS.10;Parent=LotjaGi5g1v0173200.2
LjG1.1_chr5	PGSB	exon	44276544	44276621	.	-	.	ID=LotjaGi5g1v0173200.2.exon.14;Parent=LotjaGi5g1v0173200.2
LjG1.1_chr5	PGSB	CDS	44276544	44276621	.	-	0	ID=LotjaGi5g1v0173200.2.CDS.11;Parent=LotjaGi5g1v0173200.2
LjG1.1_chr5	PGSB	CDS	44276712	44276801	.	-	0	ID=LotjaGi5g1v0173200.2.CDS.12;Parent=LotjaGi5g1v0173200.2
LjG1.1_chr5	PGSB	exon	44276712	44277120	.	-	.	ID=LotjaGi5g1v0173200.2.exon.15;Parent=LotjaGi5g1v0173200.2
LjG1.1_chr5	PGSB	five_prime_UTR	44276802	44277120	.	-	.	ID=LotjaGi5g1v0173200.2.five_prime_UTR.5;Parent=LotjaGi5g1v0173200.2
###
LjG1.1_chr5	PGSB	five_prime_UTR	44276802	44277120	.	-	.	ID=LotjaGi5g1v0173200.2.five_prime_UTR.5;Parent=LotjaGi5g1v0173200.2
LjG1.1_chr5	PGSB	gene	44284879	44304085	.	+	.	ID=LotjaGi5g1v0173300
LjG1.1_chr5	PGSB	mRNA	44284879	44304085	.	+	.	ID=LotjaGi5g1v0173300.1;Parent=LotjaGi5g1v0173300;description=WD repeat and FYVE domain-containing protein 3;ahrdqual=***;IPR=IPR016024,IPR016024,IPR016024,IPR011993,IPR011993,IPR017986,IPR017986,IPR001680,IPR001680,IPR023362,IPR000409,IPR000409,IPR013320;Pfam=SSF48371,SSF48371,SSF48371,SSF50729,SSF50729,SSF50978,SSF50978,PF00400,PF00400,PF14844,SSF81837,PF13385,PF02138,SSF49899;te-related=0
LjG1.1_chr5	PGSB	five_prime_UTR	44284879	44285335	.	+	.	ID=LotjaGi5g1v0173300.1.five_prime_UTR.1;Parent=LotjaGi5g1v0173300.1
LjG1.1_chr5	PGSB	exon	44284879	44285517	.	+	.	ID=LotjaGi5g1v0173300.1.exon.1;Parent=LotjaGi5g1v0173300.1
LjG1.1_chr5	PGSB	CDS	44285336	44285517	.	+	0	ID=LotjaGi5g1v0173300.1.CDS.1;Parent=LotjaGi5g1v0173300.1
LjG1.1_chr5	PGSB	exon	44286975	44287044	.	+	.	ID=LotjaGi5g1v0173300.1.exon.2;Parent=LotjaGi5g1v0173300.1
LjG1.1_chr5	PGSB	CDS	44286975	44287044	.	+	1	ID=LotjaGi5g1v0173300.1.CDS.2;Parent=LotjaGi5g1v0173300.1
LjG1.1_chr5	PGSB	exon	44287145	44287230	.	+	.	ID=LotjaGi5g1v0173300.1.exon.3;Parent=LotjaGi5g1v0173300.1
LjG1.1_chr5	PGSB	CDS	44287145	44287230	.	+	0	ID=LotjaGi5g1v0173300.1.CDS.3;Parent=LotjaGi5g1v0173300.1
LjG1.1_chr5	PGSB	exon	44287843	44287978	.	+	.	ID=LotjaGi5g1v0173300.1.exon.4;Parent=LotjaGi5g1v0173300.1
LjG1.1_chr5	PGSB	CDS	44287843	44287978	.	+	1	ID=LotjaGi5g1v0173300.1.CDS.4;Parent=LotjaGi5g1v0173300.1
LjG1.1_chr5	PGSB	exon	44288066	44288122	.	+	.	ID=LotjaGi5g1v0173300.1.exon.5;Parent=LotjaGi5g1v0173300.1
LjG1.1_chr5	PGSB	CDS	44288066	44288122	.	+	0	ID=LotjaGi5g1v0173300.1.CDS.5;Parent=LotjaGi5g1v0173300.1
LjG1.1_chr5	PGSB	exon	44288439	44288618	.	+	.	ID=LotjaGi5g1v0173300.1.exon.6;Parent=LotjaGi5g1v0173300.1
LjG1.1_chr5	PGSB	CDS	44288439	44288618	.	+	0	ID=LotjaGi5g1v0173300.1.CDS.6;Parent=LotjaGi5g1v0173300.1
LjG1.1_chr5	PGSB	exon	44288951	44289142	.	+	.	ID=LotjaGi5g1v0173300.1.exon.7;Parent=LotjaGi5g1v0173300.1
LjG1.1_chr5	PGSB	CDS	44288951	44289142	.	+	0	ID=LotjaGi5g1v0173300.1.CDS.7;Parent=LotjaGi5g1v0173300.1
LjG1.1_chr5	PGSB	exon	44289279	44289344	.	+	.	ID=LotjaGi5g1v0173300.1.exon.8;Parent=LotjaGi5g1v0173300.1
LjG1.1_chr5	PGSB	CDS	44289279	44289344	.	+	0	ID=LotjaGi5g1v0173300.1.CDS.8;Parent=LotjaGi5g1v0173300.1
LjG1.1_chr5	PGSB	exon	44290664	44290778	.	+	.	ID=LotjaGi5g1v0173300.1.exon.9;Parent=LotjaGi5g1v0173300.1
LjG1.1_chr5	PGSB	CDS	44290664	44290778	.	+	0	ID=LotjaGi5g1v0173300.1.CDS.9;Parent=LotjaGi5g1v0173300.1
LjG1.1_chr5	PGSB	exon	44291274	44292436	.	+	.	ID=LotjaGi5g1v0173300.1.exon.10;Parent=LotjaGi5g1v0173300.1
LjG1.1_chr5	PGSB	CDS	44291274	44292436	.	+	2	ID=LotjaGi5g1v0173300.1.CDS.10;Parent=LotjaGi5g1v0173300.1
LjG1.1_chr5	PGSB	exon	44292653	44293352	.	+	.	ID=LotjaGi5g1v0173300.1.exon.11;Parent=LotjaGi5g1v0173300.1
LjG1.1_chr5	PGSB	CDS	44292653	44293352	.	+	0	ID=LotjaGi5g1v0173300.1.CDS.11;Parent=LotjaGi5g1v0173300.1
LjG1.1_chr5	PGSB	exon	44293430	44293532	.	+	.	ID=LotjaGi5g1v0173300.1.exon.12;Parent=LotjaGi5g1v0173300.1
LjG1.1_chr5	PGSB	CDS	44293430	44293532	.	+	2	ID=LotjaGi5g1v0173300.1.CDS.12;Parent=LotjaGi5g1v0173300.1
LjG1.1_chr5	PGSB	exon	44293634	44294745	.	+	.	ID=LotjaGi5g1v0173300.1.exon.13;Parent=LotjaGi5g1v0173300.1
LjG1.1_chr5	PGSB	CDS	44293634	44294745	.	+	1	ID=LotjaGi5g1v0173300.1.CDS.13;Parent=LotjaGi5g1v0173300.1
LjG1.1_chr5	PGSB	exon	44294843	44296493	.	+	.	ID=LotjaGi5g1v0173300.1.exon.14;Parent=LotjaGi5g1v0173300.1
LjG1.1_chr5	PGSB	CDS	44294843	44296493	.	+	2	ID=LotjaGi5g1v0173300.1.CDS.14;Parent=LotjaGi5g1v0173300.1
LjG1.1_chr5	PGSB	exon	44296632	44299685	.	+	.	ID=LotjaGi5g1v0173300.1.exon.15;Parent=LotjaGi5g1v0173300.1
LjG1.1_chr5	PGSB	CDS	44296632	44299685	.	+	1	ID=LotjaGi5g1v0173300.1.CDS.15;Parent=LotjaGi5g1v0173300.1
LjG1.1_chr5	PGSB	exon	44299989	44300297	.	+	.	ID=LotjaGi5g1v0173300.1.exon.16;Parent=LotjaGi5g1v0173300.1
LjG1.1_chr5	PGSB	CDS	44299989	44300297	.	+	1	ID=LotjaGi5g1v0173300.1.CDS.16;Parent=LotjaGi5g1v0173300.1
LjG1.1_chr5	PGSB	exon	44300676	44300982	.	+	.	ID=LotjaGi5g1v0173300.1.exon.17;Parent=LotjaGi5g1v0173300.1
LjG1.1_chr5	PGSB	CDS	44300676	44300982	.	+	1	ID=LotjaGi5g1v0173300.1.CDS.17;Parent=LotjaGi5g1v0173300.1
LjG1.1_chr5	PGSB	exon	44301082	44301228	.	+	.	ID=LotjaGi5g1v0173300.1.exon.18;Parent=LotjaGi5g1v0173300.1
LjG1.1_chr5	PGSB	CDS	44301082	44301228	.	+	0	ID=LotjaGi5g1v0173300.1.CDS.18;Parent=LotjaGi5g1v0173300.1
LjG1.1_chr5	PGSB	CDS	44301820	44302998	.	+	0	ID=LotjaGi5g1v0173300.1.CDS.19;Parent=LotjaGi5g1v0173300.1
LjG1.1_chr5	PGSB	exon	44301820	44304085	.	+	.	ID=LotjaGi5g1v0173300.1.exon.19;Parent=LotjaGi5g1v0173300.1
LjG1.1_chr5	PGSB	three_prime_UTR	44302999	44304085	.	+	.	ID=LotjaGi5g1v0173300.1.three_prime_UTR.2;Parent=LotjaGi5g1v0173300.1
LjG1.1_chr5	PGSB	mRNA	44286672	44302998	.	+	.	ID=LotjaGi5g1v0173300.2;Parent=LotjaGi5g1v0173300;description=WD repeat and FYVE domain-containing protein 3;ahrdqual=***;IPR=IPR000409,IPR000409,IPR011993,IPR011993,IPR001680,IPR001680,IPR013320,IPR023362,IPR017986,IPR017986,IPR016024,IPR016024,IPR016024;Pfam=SSF81837,PF02138,SSF50729,SSF50729,PF00400,PF00400,SSF49899,PF13385,PF14844,SSF50978,SSF50978,SSF48371,SSF48371,SSF48371;te-related=0
LjG1.1_chr5	PGSB	exon	44286672	44286719	.	+	.	ID=LotjaGi5g1v0173300.2.exon.1;Parent=LotjaGi5g1v0173300.2
LjG1.1_chr5	PGSB	five_prime_UTR	44286672	44286719	.	+	.	ID=LotjaGi5g1v0173300.2.five_prime_UTR.1;Parent=LotjaGi5g1v0173300.2
LjG1.1_chr5	PGSB	five_prime_UTR	44286942	44286982	.	+	.	ID=LotjaGi5g1v0173300.2.five_prime_UTR.2;Parent=LotjaGi5g1v0173300.2
LjG1.1_chr5	PGSB	exon	44286942	44287044	.	+	.	ID=LotjaGi5g1v0173300.2.exon.2;Parent=LotjaGi5g1v0173300.2
LjG1.1_chr5	PGSB	CDS	44286983	44287044	.	+	0	ID=LotjaGi5g1v0173300.2.CDS.1;Parent=LotjaGi5g1v0173300.2
LjG1.1_chr5	PGSB	exon	44287843	44287978	.	+	.	ID=LotjaGi5g1v0173300.2.exon.3;Parent=LotjaGi5g1v0173300.2
LjG1.1_chr5	PGSB	CDS	44287843	44287978	.	+	1	ID=LotjaGi5g1v0173300.2.CDS.2;Parent=LotjaGi5g1v0173300.2
LjG1.1_chr5	PGSB	exon	44288066	44288122	.	+	.	ID=LotjaGi5g1v0173300.2.exon.4;Parent=LotjaGi5g1v0173300.2
LjG1.1_chr5	PGSB	CDS	44288066	44288122	.	+	0	ID=LotjaGi5g1v0173300.2.CDS.3;Parent=LotjaGi5g1v0173300.2
LjG1.1_chr5	PGSB	exon	44288439	44288618	.	+	.	ID=LotjaGi5g1v0173300.2.exon.5;Parent=LotjaGi5g1v0173300.2
LjG1.1_chr5	PGSB	CDS	44288439	44288618	.	+	0	ID=LotjaGi5g1v0173300.2.CDS.4;Parent=LotjaGi5g1v0173300.2
LjG1.1_chr5	PGSB	exon	44288951	44289142	.	+	.	ID=LotjaGi5g1v0173300.2.exon.6;Parent=LotjaGi5g1v0173300.2
LjG1.1_chr5	PGSB	CDS	44288951	44289142	.	+	0	ID=LotjaGi5g1v0173300.2.CDS.5;Parent=LotjaGi5g1v0173300.2
LjG1.1_chr5	PGSB	exon	44289279	44289344	.	+	.	ID=LotjaGi5g1v0173300.2.exon.7;Parent=LotjaGi5g1v0173300.2
LjG1.1_chr5	PGSB	CDS	44289279	44289344	.	+	0	ID=LotjaGi5g1v0173300.2.CDS.6;Parent=LotjaGi5g1v0173300.2
LjG1.1_chr5	PGSB	exon	44290664	44290778	.	+	.	ID=LotjaGi5g1v0173300.2.exon.8;Parent=LotjaGi5g1v0173300.2
LjG1.1_chr5	PGSB	CDS	44290664	44290778	.	+	0	ID=LotjaGi5g1v0173300.2.CDS.7;Parent=LotjaGi5g1v0173300.2
LjG1.1_chr5	PGSB	exon	44291421	44292436	.	+	.	ID=LotjaGi5g1v0173300.2.exon.9;Parent=LotjaGi5g1v0173300.2
LjG1.1_chr5	PGSB	CDS	44291421	44292436	.	+	2	ID=LotjaGi5g1v0173300.2.CDS.8;Parent=LotjaGi5g1v0173300.2
LjG1.1_chr5	PGSB	exon	44292653	44293352	.	+	.	ID=LotjaGi5g1v0173300.2.exon.10;Parent=LotjaGi5g1v0173300.2
LjG1.1_chr5	PGSB	CDS	44292653	44293352	.	+	0	ID=LotjaGi5g1v0173300.2.CDS.9;Parent=LotjaGi5g1v0173300.2
LjG1.1_chr5	PGSB	exon	44293430	44293532	.	+	.	ID=LotjaGi5g1v0173300.2.exon.11;Parent=LotjaGi5g1v0173300.2
LjG1.1_chr5	PGSB	CDS	44293430	44293532	.	+	2	ID=LotjaGi5g1v0173300.2.CDS.10;Parent=LotjaGi5g1v0173300.2
LjG1.1_chr5	PGSB	exon	44293634	44294745	.	+	.	ID=LotjaGi5g1v0173300.2.exon.12;Parent=LotjaGi5g1v0173300.2
LjG1.1_chr5	PGSB	CDS	44293634	44294745	.	+	1	ID=LotjaGi5g1v0173300.2.CDS.11;Parent=LotjaGi5g1v0173300.2
LjG1.1_chr5	PGSB	exon	44294843	44296493	.	+	.	ID=LotjaGi5g1v0173300.2.exon.13;Parent=LotjaGi5g1v0173300.2
LjG1.1_chr5	PGSB	CDS	44294843	44296493	.	+	2	ID=LotjaGi5g1v0173300.2.CDS.12;Parent=LotjaGi5g1v0173300.2
LjG1.1_chr5	PGSB	exon	44296632	44299685	.	+	.	ID=LotjaGi5g1v0173300.2.exon.14;Parent=LotjaGi5g1v0173300.2
LjG1.1_chr5	PGSB	CDS	44296632	44299685	.	+	1	ID=LotjaGi5g1v0173300.2.CDS.13;Parent=LotjaGi5g1v0173300.2
LjG1.1_chr5	PGSB	exon	44299989	44300297	.	+	.	ID=LotjaGi5g1v0173300.2.exon.15;Parent=LotjaGi5g1v0173300.2
LjG1.1_chr5	PGSB	CDS	44299989	44300297	.	+	1	ID=LotjaGi5g1v0173300.2.CDS.14;Parent=LotjaGi5g1v0173300.2
LjG1.1_chr5	PGSB	exon	44300676	44300982	.	+	.	ID=LotjaGi5g1v0173300.2.exon.16;Parent=LotjaGi5g1v0173300.2
LjG1.1_chr5	PGSB	CDS	44300676	44300982	.	+	1	ID=LotjaGi5g1v0173300.2.CDS.15;Parent=LotjaGi5g1v0173300.2
LjG1.1_chr5	PGSB	exon	44301082	44301228	.	+	.	ID=LotjaGi5g1v0173300.2.exon.17;Parent=LotjaGi5g1v0173300.2
LjG1.1_chr5	PGSB	CDS	44301082	44301228	.	+	0	ID=LotjaGi5g1v0173300.2.CDS.16;Parent=LotjaGi5g1v0173300.2
LjG1.1_chr5	PGSB	exon	44301820	44302998	.	+	.	ID=LotjaGi5g1v0173300.2.exon.18;Parent=LotjaGi5g1v0173300.2
LjG1.1_chr5	PGSB	CDS	44301820	44302998	.	+	0	ID=LotjaGi5g1v0173300.2.CDS.17;Parent=LotjaGi5g1v0173300.2
LjG1.1_chr5	PGSB	mRNA	44286674	44302998	.	+	.	ID=LotjaGi5g1v0173300.3;Parent=LotjaGi5g1v0173300;description=WD repeat and FYVE domain-containing protein 3;ahrdqual=***;IPR=IPR017986,IPR017986,IPR013320,IPR000409,IPR011993,IPR011993,IPR023362,IPR016024,IPR016024,IPR016024,IPR001680,IPR001680,IPR000409;Pfam=SSF50978,SSF50978,SSF49899,PF02138,SSF50729,SSF50729,PF14844,SSF48371,SSF48371,SSF48371,PF00400,PF00400,SSF81837,PF13385;te-related=0
LjG1.1_chr5	PGSB	exon	44286674	44286719	.	+	.	ID=LotjaGi5g1v0173300.3.exon.1;Parent=LotjaGi5g1v0173300.3
LjG1.1_chr5	PGSB	five_prime_UTR	44286674	44286719	.	+	.	ID=LotjaGi5g1v0173300.3.five_prime_UTR.1;Parent=LotjaGi5g1v0173300.3
LjG1.1_chr5	PGSB	exon	44286942	44287044	.	+	.	ID=LotjaGi5g1v0173300.3.exon.2;Parent=LotjaGi5g1v0173300.3
LjG1.1_chr5	PGSB	five_prime_UTR	44286942	44287044	.	+	.	ID=LotjaGi5g1v0173300.3.five_prime_UTR.2;Parent=LotjaGi5g1v0173300.3
LjG1.1_chr5	PGSB	five_prime_UTR	44287145	44287228	.	+	.	ID=LotjaGi5g1v0173300.3.five_prime_UTR.3;Parent=LotjaGi5g1v0173300.3
LjG1.1_chr5	PGSB	exon	44287145	44287230	.	+	.	ID=LotjaGi5g1v0173300.3.exon.3;Parent=LotjaGi5g1v0173300.3
LjG1.1_chr5	PGSB	CDS	44287229	44287230	.	+	0	ID=LotjaGi5g1v0173300.3.CDS.1;Parent=LotjaGi5g1v0173300.3
LjG1.1_chr5	PGSB	exon	44287843	44287978	.	+	.	ID=LotjaGi5g1v0173300.3.exon.4;Parent=LotjaGi5g1v0173300.3
LjG1.1_chr5	PGSB	CDS	44287843	44287978	.	+	1	ID=LotjaGi5g1v0173300.3.CDS.2;Parent=LotjaGi5g1v0173300.3
LjG1.1_chr5	PGSB	exon	44288066	44288122	.	+	.	ID=LotjaGi5g1v0173300.3.exon.5;Parent=LotjaGi5g1v0173300.3
LjG1.1_chr5	PGSB	CDS	44288066	44288122	.	+	0	ID=LotjaGi5g1v0173300.3.CDS.3;Parent=LotjaGi5g1v0173300.3
LjG1.1_chr5	PGSB	exon	44288439	44288618	.	+	.	ID=LotjaGi5g1v0173300.3.exon.6;Parent=LotjaGi5g1v0173300.3
LjG1.1_chr5	PGSB	CDS	44288439	44288618	.	+	0	ID=LotjaGi5g1v0173300.3.CDS.4;Parent=LotjaGi5g1v0173300.3
LjG1.1_chr5	PGSB	exon	44288951	44289142	.	+	.	ID=LotjaGi5g1v0173300.3.exon.7;Parent=LotjaGi5g1v0173300.3
LjG1.1_chr5	PGSB	CDS	44288951	44289142	.	+	0	ID=LotjaGi5g1v0173300.3.CDS.5;Parent=LotjaGi5g1v0173300.3
LjG1.1_chr5	PGSB	exon	44289279	44289344	.	+	.	ID=LotjaGi5g1v0173300.3.exon.8;Parent=LotjaGi5g1v0173300.3
LjG1.1_chr5	PGSB	CDS	44289279	44289344	.	+	0	ID=LotjaGi5g1v0173300.3.CDS.6;Parent=LotjaGi5g1v0173300.3
LjG1.1_chr5	PGSB	exon	44290664	44290778	.	+	.	ID=LotjaGi5g1v0173300.3.exon.9;Parent=LotjaGi5g1v0173300.3
LjG1.1_chr5	PGSB	CDS	44290664	44290778	.	+	0	ID=LotjaGi5g1v0173300.3.CDS.7;Parent=LotjaGi5g1v0173300.3
LjG1.1_chr5	PGSB	exon	44291421	44292436	.	+	.	ID=LotjaGi5g1v0173300.3.exon.10;Parent=LotjaGi5g1v0173300.3
LjG1.1_chr5	PGSB	CDS	44291421	44292436	.	+	2	ID=LotjaGi5g1v0173300.3.CDS.8;Parent=LotjaGi5g1v0173300.3
LjG1.1_chr5	PGSB	exon	44292653	44293352	.	+	.	ID=LotjaGi5g1v0173300.3.exon.11;Parent=LotjaGi5g1v0173300.3
LjG1.1_chr5	PGSB	CDS	44292653	44293352	.	+	0	ID=LotjaGi5g1v0173300.3.CDS.9;Parent=LotjaGi5g1v0173300.3
LjG1.1_chr5	PGSB	exon	44293430	44293532	.	+	.	ID=LotjaGi5g1v0173300.3.exon.12;Parent=LotjaGi5g1v0173300.3
LjG1.1_chr5	PGSB	CDS	44293430	44293532	.	+	2	ID=LotjaGi5g1v0173300.3.CDS.10;Parent=LotjaGi5g1v0173300.3
LjG1.1_chr5	PGSB	exon	44293634	44294745	.	+	.	ID=LotjaGi5g1v0173300.3.exon.13;Parent=LotjaGi5g1v0173300.3
LjG1.1_chr5	PGSB	CDS	44293634	44294745	.	+	1	ID=LotjaGi5g1v0173300.3.CDS.11;Parent=LotjaGi5g1v0173300.3
LjG1.1_chr5	PGSB	exon	44294843	44296493	.	+	.	ID=LotjaGi5g1v0173300.3.exon.14;Parent=LotjaGi5g1v0173300.3
LjG1.1_chr5	PGSB	CDS	44294843	44296493	.	+	2	ID=LotjaGi5g1v0173300.3.CDS.12;Parent=LotjaGi5g1v0173300.3
LjG1.1_chr5	PGSB	exon	44296632	44299685	.	+	.	ID=LotjaGi5g1v0173300.3.exon.15;Parent=LotjaGi5g1v0173300.3
LjG1.1_chr5	PGSB	CDS	44296632	44299685	.	+	1	ID=LotjaGi5g1v0173300.3.CDS.13;Parent=LotjaGi5g1v0173300.3
LjG1.1_chr5	PGSB	exon	44299989	44300297	.	+	.	ID=LotjaGi5g1v0173300.3.exon.16;Parent=LotjaGi5g1v0173300.3
LjG1.1_chr5	PGSB	CDS	44299989	44300297	.	+	1	ID=LotjaGi5g1v0173300.3.CDS.14;Parent=LotjaGi5g1v0173300.3
LjG1.1_chr5	PGSB	exon	44300676	44300982	.	+	.	ID=LotjaGi5g1v0173300.3.exon.17;Parent=LotjaGi5g1v0173300.3
LjG1.1_chr5	PGSB	CDS	44300676	44300982	.	+	1	ID=LotjaGi5g1v0173300.3.CDS.15;Parent=LotjaGi5g1v0173300.3
LjG1.1_chr5	PGSB	exon	44301082	44301228	.	+	.	ID=LotjaGi5g1v0173300.3.exon.18;Parent=LotjaGi5g1v0173300.3
LjG1.1_chr5	PGSB	CDS	44301082	44301228	.	+	0	ID=LotjaGi5g1v0173300.3.CDS.16;Parent=LotjaGi5g1v0173300.3
LjG1.1_chr5	PGSB	exon	44301820	44302998	.	+	.	ID=LotjaGi5g1v0173300.3.exon.19;Parent=LotjaGi5g1v0173300.3
LjG1.1_chr5	PGSB	CDS	44301820	44302998	.	+	0	ID=LotjaGi5g1v0173300.3.CDS.17;Parent=LotjaGi5g1v0173300.3
LjG1.1_chr5	PGSB	mRNA	44286675	44302998	.	+	.	ID=LotjaGi5g1v0173300.4;Parent=LotjaGi5g1v0173300;description=WD repeat and FYVE domain-containing protein 3;ahrdqual=***;IPR=IPR017986,IPR017986,IPR016024,IPR016024,IPR016024,IPR016024,IPR013320,IPR001680,IPR001680,IPR023362,IPR011993,IPR011993,IPR000409,IPR000409;Pfam=PF13385,SSF50978,SSF50978,SSF48371,SSF48371,SSF48371,SSF48371,SSF49899,PF00400,PF00400,PF14844,SSF50729,SSF50729,SSF81837,PF02138;te-related=0
LjG1.1_chr5	PGSB	exon	44286675	44286701	.	+	.	ID=LotjaGi5g1v0173300.4.exon.1;Parent=LotjaGi5g1v0173300.4
LjG1.1_chr5	PGSB	five_prime_UTR	44286675	44286701	.	+	.	ID=LotjaGi5g1v0173300.4.five_prime_UTR.1;Parent=LotjaGi5g1v0173300.4
LjG1.1_chr5	PGSB	exon	44286964	44287044	.	+	.	ID=LotjaGi5g1v0173300.4.exon.2;Parent=LotjaGi5g1v0173300.4
LjG1.1_chr5	PGSB	five_prime_UTR	44286964	44287044	.	+	.	ID=LotjaGi5g1v0173300.4.five_prime_UTR.2;Parent=LotjaGi5g1v0173300.4
LjG1.1_chr5	PGSB	five_prime_UTR	44287145	44287228	.	+	.	ID=LotjaGi5g1v0173300.4.five_prime_UTR.3;Parent=LotjaGi5g1v0173300.4
LjG1.1_chr5	PGSB	exon	44287145	44287230	.	+	.	ID=LotjaGi5g1v0173300.4.exon.3;Parent=LotjaGi5g1v0173300.4
LjG1.1_chr5	PGSB	CDS	44287229	44287230	.	+	0	ID=LotjaGi5g1v0173300.4.CDS.1;Parent=LotjaGi5g1v0173300.4
LjG1.1_chr5	PGSB	exon	44287843	44287978	.	+	.	ID=LotjaGi5g1v0173300.4.exon.4;Parent=LotjaGi5g1v0173300.4
LjG1.1_chr5	PGSB	CDS	44287843	44287978	.	+	1	ID=LotjaGi5g1v0173300.4.CDS.2;Parent=LotjaGi5g1v0173300.4
LjG1.1_chr5	PGSB	exon	44288066	44288122	.	+	.	ID=LotjaGi5g1v0173300.4.exon.5;Parent=LotjaGi5g1v0173300.4
LjG1.1_chr5	PGSB	CDS	44288066	44288122	.	+	0	ID=LotjaGi5g1v0173300.4.CDS.3;Parent=LotjaGi5g1v0173300.4
LjG1.1_chr5	PGSB	exon	44288439	44288618	.	+	.	ID=LotjaGi5g1v0173300.4.exon.6;Parent=LotjaGi5g1v0173300.4
LjG1.1_chr5	PGSB	CDS	44288439	44288618	.	+	0	ID=LotjaGi5g1v0173300.4.CDS.4;Parent=LotjaGi5g1v0173300.4
LjG1.1_chr5	PGSB	exon	44288951	44289142	.	+	.	ID=LotjaGi5g1v0173300.4.exon.7;Parent=LotjaGi5g1v0173300.4
LjG1.1_chr5	PGSB	CDS	44288951	44289142	.	+	0	ID=LotjaGi5g1v0173300.4.CDS.5;Parent=LotjaGi5g1v0173300.4
LjG1.1_chr5	PGSB	exon	44289279	44289344	.	+	.	ID=LotjaGi5g1v0173300.4.exon.8;Parent=LotjaGi5g1v0173300.4
LjG1.1_chr5	PGSB	CDS	44289279	44289344	.	+	0	ID=LotjaGi5g1v0173300.4.CDS.6;Parent=LotjaGi5g1v0173300.4
LjG1.1_chr5	PGSB	exon	44290664	44290778	.	+	.	ID=LotjaGi5g1v0173300.4.exon.9;Parent=LotjaGi5g1v0173300.4
LjG1.1_chr5	PGSB	CDS	44290664	44290778	.	+	0	ID=LotjaGi5g1v0173300.4.CDS.7;Parent=LotjaGi5g1v0173300.4
LjG1.1_chr5	PGSB	exon	44291274	44292436	.	+	.	ID=LotjaGi5g1v0173300.4.exon.10;Parent=LotjaGi5g1v0173300.4
LjG1.1_chr5	PGSB	CDS	44291274	44292436	.	+	2	ID=LotjaGi5g1v0173300.4.CDS.8;Parent=LotjaGi5g1v0173300.4
LjG1.1_chr5	PGSB	exon	44292653	44293352	.	+	.	ID=LotjaGi5g1v0173300.4.exon.11;Parent=LotjaGi5g1v0173300.4
LjG1.1_chr5	PGSB	CDS	44292653	44293352	.	+	0	ID=LotjaGi5g1v0173300.4.CDS.9;Parent=LotjaGi5g1v0173300.4
LjG1.1_chr5	PGSB	exon	44293430	44293532	.	+	.	ID=LotjaGi5g1v0173300.4.exon.12;Parent=LotjaGi5g1v0173300.4
LjG1.1_chr5	PGSB	CDS	44293430	44293532	.	+	2	ID=LotjaGi5g1v0173300.4.CDS.10;Parent=LotjaGi5g1v0173300.4
LjG1.1_chr5	PGSB	exon	44293634	44294745	.	+	.	ID=LotjaGi5g1v0173300.4.exon.13;Parent=LotjaGi5g1v0173300.4
LjG1.1_chr5	PGSB	CDS	44293634	44294745	.	+	1	ID=LotjaGi5g1v0173300.4.CDS.11;Parent=LotjaGi5g1v0173300.4
LjG1.1_chr5	PGSB	exon	44294843	44296493	.	+	.	ID=LotjaGi5g1v0173300.4.exon.14;Parent=LotjaGi5g1v0173300.4
LjG1.1_chr5	PGSB	CDS	44294843	44296493	.	+	2	ID=LotjaGi5g1v0173300.4.CDS.12;Parent=LotjaGi5g1v0173300.4
LjG1.1_chr5	PGSB	exon	44296632	44299685	.	+	.	ID=LotjaGi5g1v0173300.4.exon.15;Parent=LotjaGi5g1v0173300.4
LjG1.1_chr5	PGSB	CDS	44296632	44299685	.	+	1	ID=LotjaGi5g1v0173300.4.CDS.13;Parent=LotjaGi5g1v0173300.4
LjG1.1_chr5	PGSB	exon	44299989	44300297	.	+	.	ID=LotjaGi5g1v0173300.4.exon.16;Parent=LotjaGi5g1v0173300.4
LjG1.1_chr5	PGSB	CDS	44299989	44300297	.	+	1	ID=LotjaGi5g1v0173300.4.CDS.14;Parent=LotjaGi5g1v0173300.4
LjG1.1_chr5	PGSB	exon	44300676	44300982	.	+	.	ID=LotjaGi5g1v0173300.4.exon.17;Parent=LotjaGi5g1v0173300.4
LjG1.1_chr5	PGSB	CDS	44300676	44300982	.	+	1	ID=LotjaGi5g1v0173300.4.CDS.15;Parent=LotjaGi5g1v0173300.4
LjG1.1_chr5	PGSB	exon	44301082	44301228	.	+	.	ID=LotjaGi5g1v0173300.4.exon.18;Parent=LotjaGi5g1v0173300.4
LjG1.1_chr5	PGSB	CDS	44301082	44301228	.	+	0	ID=LotjaGi5g1v0173300.4.CDS.16;Parent=LotjaGi5g1v0173300.4
LjG1.1_chr5	PGSB	exon	44301820	44302998	.	+	.	ID=LotjaGi5g1v0173300.4.exon.19;Parent=LotjaGi5g1v0173300.4
LjG1.1_chr5	PGSB	CDS	44301820	44302998	.	+	0	ID=LotjaGi5g1v0173300.4.CDS.17;Parent=LotjaGi5g1v0173300.4
LjG1.1_chr5	PGSB	mRNA	44286675	44302998	.	+	.	ID=LotjaGi5g1v0173300.5;Parent=LotjaGi5g1v0173300;description=WD repeat and FYVE domain-containing protein 3;ahrdqual=***;te-related=0
LjG1.1_chr5	PGSB	exon	44286675	44286786	.	+	.	ID=LotjaGi5g1v0173300.5.exon.1;Parent=LotjaGi5g1v0173300.5
LjG1.1_chr5	PGSB	five_prime_UTR	44286675	44286786	.	+	.	ID=LotjaGi5g1v0173300.5.five_prime_UTR.1;Parent=LotjaGi5g1v0173300.5
LjG1.1_chr5	PGSB	exon	44286964	44287044	.	+	.	ID=LotjaGi5g1v0173300.5.exon.2;Parent=LotjaGi5g1v0173300.5
LjG1.1_chr5	PGSB	five_prime_UTR	44286964	44287044	.	+	.	ID=LotjaGi5g1v0173300.5.five_prime_UTR.2;Parent=LotjaGi5g1v0173300.5
LjG1.1_chr5	PGSB	five_prime_UTR	44287145	44287228	.	+	.	ID=LotjaGi5g1v0173300.5.five_prime_UTR.3;Parent=LotjaGi5g1v0173300.5
LjG1.1_chr5	PGSB	exon	44287145	44287230	.	+	.	ID=LotjaGi5g1v0173300.5.exon.3;Parent=LotjaGi5g1v0173300.5
LjG1.1_chr5	PGSB	CDS	44287229	44287230	.	+	0	ID=LotjaGi5g1v0173300.5.CDS.1;Parent=LotjaGi5g1v0173300.5
LjG1.1_chr5	PGSB	exon	44287843	44287978	.	+	.	ID=LotjaGi5g1v0173300.5.exon.4;Parent=LotjaGi5g1v0173300.5
LjG1.1_chr5	PGSB	CDS	44287843	44287978	.	+	1	ID=LotjaGi5g1v0173300.5.CDS.2;Parent=LotjaGi5g1v0173300.5
LjG1.1_chr5	PGSB	exon	44288066	44288122	.	+	.	ID=LotjaGi5g1v0173300.5.exon.5;Parent=LotjaGi5g1v0173300.5
LjG1.1_chr5	PGSB	CDS	44288066	44288122	.	+	0	ID=LotjaGi5g1v0173300.5.CDS.3;Parent=LotjaGi5g1v0173300.5
LjG1.1_chr5	PGSB	exon	44288439	44288618	.	+	.	ID=LotjaGi5g1v0173300.5.exon.6;Parent=LotjaGi5g1v0173300.5
LjG1.1_chr5	PGSB	CDS	44288439	44288618	.	+	0	ID=LotjaGi5g1v0173300.5.CDS.4;Parent=LotjaGi5g1v0173300.5
LjG1.1_chr5	PGSB	exon	44288951	44289142	.	+	.	ID=LotjaGi5g1v0173300.5.exon.7;Parent=LotjaGi5g1v0173300.5
LjG1.1_chr5	PGSB	CDS	44288951	44289142	.	+	0	ID=LotjaGi5g1v0173300.5.CDS.5;Parent=LotjaGi5g1v0173300.5
LjG1.1_chr5	PGSB	exon	44289279	44289344	.	+	.	ID=LotjaGi5g1v0173300.5.exon.8;Parent=LotjaGi5g1v0173300.5
LjG1.1_chr5	PGSB	CDS	44289279	44289344	.	+	0	ID=LotjaGi5g1v0173300.5.CDS.6;Parent=LotjaGi5g1v0173300.5
LjG1.1_chr5	PGSB	exon	44290664	44290778	.	+	.	ID=LotjaGi5g1v0173300.5.exon.9;Parent=LotjaGi5g1v0173300.5
LjG1.1_chr5	PGSB	CDS	44290664	44290778	.	+	0	ID=LotjaGi5g1v0173300.5.CDS.7;Parent=LotjaGi5g1v0173300.5
LjG1.1_chr5	PGSB	exon	44291421	44292436	.	+	.	ID=LotjaGi5g1v0173300.5.exon.10;Parent=LotjaGi5g1v0173300.5
LjG1.1_chr5	PGSB	CDS	44291421	44292436	.	+	2	ID=LotjaGi5g1v0173300.5.CDS.8;Parent=LotjaGi5g1v0173300.5
LjG1.1_chr5	PGSB	exon	44292653	44293352	.	+	.	ID=LotjaGi5g1v0173300.5.exon.11;Parent=LotjaGi5g1v0173300.5
LjG1.1_chr5	PGSB	CDS	44292653	44293352	.	+	0	ID=LotjaGi5g1v0173300.5.CDS.9;Parent=LotjaGi5g1v0173300.5
LjG1.1_chr5	PGSB	exon	44293430	44293532	.	+	.	ID=LotjaGi5g1v0173300.5.exon.12;Parent=LotjaGi5g1v0173300.5
LjG1.1_chr5	PGSB	CDS	44293430	44293532	.	+	2	ID=LotjaGi5g1v0173300.5.CDS.10;Parent=LotjaGi5g1v0173300.5
LjG1.1_chr5	PGSB	exon	44293634	44294745	.	+	.	ID=LotjaGi5g1v0173300.5.exon.13;Parent=LotjaGi5g1v0173300.5
LjG1.1_chr5	PGSB	CDS	44293634	44294745	.	+	1	ID=LotjaGi5g1v0173300.5.CDS.11;Parent=LotjaGi5g1v0173300.5
LjG1.1_chr5	PGSB	exon	44294843	44296493	.	+	.	ID=LotjaGi5g1v0173300.5.exon.14;Parent=LotjaGi5g1v0173300.5
LjG1.1_chr5	PGSB	CDS	44294843	44296493	.	+	2	ID=LotjaGi5g1v0173300.5.CDS.12;Parent=LotjaGi5g1v0173300.5
LjG1.1_chr5	PGSB	exon	44296632	44299685	.	+	.	ID=LotjaGi5g1v0173300.5.exon.15;Parent=LotjaGi5g1v0173300.5
LjG1.1_chr5	PGSB	CDS	44296632	44299685	.	+	1	ID=LotjaGi5g1v0173300.5.CDS.13;Parent=LotjaGi5g1v0173300.5
LjG1.1_chr5	PGSB	exon	44299989	44300297	.	+	.	ID=LotjaGi5g1v0173300.5.exon.16;Parent=LotjaGi5g1v0173300.5
LjG1.1_chr5	PGSB	CDS	44299989	44300297	.	+	1	ID=LotjaGi5g1v0173300.5.CDS.14;Parent=LotjaGi5g1v0173300.5
LjG1.1_chr5	PGSB	exon	44300676	44300982	.	+	.	ID=LotjaGi5g1v0173300.5.exon.17;Parent=LotjaGi5g1v0173300.5
LjG1.1_chr5	PGSB	CDS	44300676	44300982	.	+	1	ID=LotjaGi5g1v0173300.5.CDS.15;Parent=LotjaGi5g1v0173300.5
LjG1.1_chr5	PGSB	exon	44301082	44301228	.	+	.	ID=LotjaGi5g1v0173300.5.exon.18;Parent=LotjaGi5g1v0173300.5
LjG1.1_chr5	PGSB	CDS	44301082	44301228	.	+	0	ID=LotjaGi5g1v0173300.5.CDS.16;Parent=LotjaGi5g1v0173300.5
LjG1.1_chr5	PGSB	exon	44301820	44302998	.	+	.	ID=LotjaGi5g1v0173300.5.exon.19;Parent=LotjaGi5g1v0173300.5
LjG1.1_chr5	PGSB	CDS	44301820	44302998	.	+	0	ID=LotjaGi5g1v0173300.5.CDS.17;Parent=LotjaGi5g1v0173300.5
LjG1.1_chr5	PGSB	mRNA	44291843	44302998	.	+	.	ID=LotjaGi5g1v0173300.6;Parent=LotjaGi5g1v0173300;description=WD repeat and FYVE domain-containing protein 3;ahrdqual=***;IPR=IPR017986,IPR017986,IPR000409,IPR016024,IPR016024,IPR016024,IPR011993,IPR011993,IPR001680,IPR001680,IPR023362,IPR000409,IPR013320;Pfam=SSF50978,SSF50978,PF02138,SSF48371,SSF48371,SSF48371,SSF50729,SSF50729,PF00400,PF00400,PF14844,SSF81837,PF13385,SSF49899;te-related=0
LjG1.1_chr5	PGSB	exon	44291843	44292436	.	+	.	ID=LotjaGi5g1v0173300.6.exon.1;Parent=LotjaGi5g1v0173300.6
LjG1.1_chr5	PGSB	CDS	44291843	44292436	.	+	0	ID=LotjaGi5g1v0173300.6.CDS.1;Parent=LotjaGi5g1v0173300.6
LjG1.1_chr5	PGSB	exon	44292653	44293352	.	+	.	ID=LotjaGi5g1v0173300.6.exon.2;Parent=LotjaGi5g1v0173300.6
LjG1.1_chr5	PGSB	CDS	44292653	44293352	.	+	0	ID=LotjaGi5g1v0173300.6.CDS.2;Parent=LotjaGi5g1v0173300.6
LjG1.1_chr5	PGSB	exon	44293430	44293532	.	+	.	ID=LotjaGi5g1v0173300.6.exon.3;Parent=LotjaGi5g1v0173300.6
LjG1.1_chr5	PGSB	CDS	44293430	44293532	.	+	2	ID=LotjaGi5g1v0173300.6.CDS.3;Parent=LotjaGi5g1v0173300.6
LjG1.1_chr5	PGSB	exon	44293634	44294745	.	+	.	ID=LotjaGi5g1v0173300.6.exon.4;Parent=LotjaGi5g1v0173300.6
LjG1.1_chr5	PGSB	CDS	44293634	44294745	.	+	1	ID=LotjaGi5g1v0173300.6.CDS.4;Parent=LotjaGi5g1v0173300.6
LjG1.1_chr5	PGSB	exon	44294843	44296493	.	+	.	ID=LotjaGi5g1v0173300.6.exon.5;Parent=LotjaGi5g1v0173300.6
LjG1.1_chr5	PGSB	CDS	44294843	44296493	.	+	2	ID=LotjaGi5g1v0173300.6.CDS.5;Parent=LotjaGi5g1v0173300.6
LjG1.1_chr5	PGSB	exon	44296632	44299685	.	+	.	ID=LotjaGi5g1v0173300.6.exon.6;Parent=LotjaGi5g1v0173300.6
LjG1.1_chr5	PGSB	CDS	44296632	44299685	.	+	1	ID=LotjaGi5g1v0173300.6.CDS.6;Parent=LotjaGi5g1v0173300.6
LjG1.1_chr5	PGSB	exon	44299989	44300297	.	+	.	ID=LotjaGi5g1v0173300.6.exon.7;Parent=LotjaGi5g1v0173300.6
LjG1.1_chr5	PGSB	CDS	44299989	44300297	.	+	1	ID=LotjaGi5g1v0173300.6.CDS.7;Parent=LotjaGi5g1v0173300.6
LjG1.1_chr5	PGSB	exon	44300676	44300982	.	+	.	ID=LotjaGi5g1v0173300.6.exon.8;Parent=LotjaGi5g1v0173300.6
LjG1.1_chr5	PGSB	CDS	44300676	44300982	.	+	1	ID=LotjaGi5g1v0173300.6.CDS.8;Parent=LotjaGi5g1v0173300.6
LjG1.1_chr5	PGSB	exon	44301082	44301228	.	+	.	ID=LotjaGi5g1v0173300.6.exon.9;Parent=LotjaGi5g1v0173300.6
LjG1.1_chr5	PGSB	CDS	44301082	44301228	.	+	0	ID=LotjaGi5g1v0173300.6.CDS.9;Parent=LotjaGi5g1v0173300.6
LjG1.1_chr5	PGSB	exon	44301820	44302998	.	+	.	ID=LotjaGi5g1v0173300.6.exon.10;Parent=LotjaGi5g1v0173300.6
LjG1.1_chr5	PGSB	CDS	44301820	44302998	.	+	0	ID=LotjaGi5g1v0173300.6.CDS.10;Parent=LotjaGi5g1v0173300.6
LjG1.1_chr5	PGSB	mRNA	44299966	44302998	.	+	.	ID=LotjaGi5g1v0173300.7;Parent=LotjaGi5g1v0173300;description=BEACH domain-containing protein;ahrdqual=*-*;IPR=IPR000409,IPR000409,IPR001680,IPR001680,IPR017986,IPR017986;Pfam=PF02138,SSF81837,PF00400,PF00400,SSF50978,SSF50978;te-related=0
LjG1.1_chr5	PGSB	exon	44299966	44300297	.	+	.	ID=LotjaGi5g1v0173300.7.exon.1;Parent=LotjaGi5g1v0173300.7
LjG1.1_chr5	PGSB	CDS	44300056	44300297	.	+	0	ID=LotjaGi5g1v0173300.7.CDS.1;Parent=LotjaGi5g1v0173300.7
LjG1.1_chr5	PGSB	exon	44300676	44300982	.	+	.	ID=LotjaGi5g1v0173300.7.exon.2;Parent=LotjaGi5g1v0173300.7
LjG1.1_chr5	PGSB	CDS	44300676	44300982	.	+	1	ID=LotjaGi5g1v0173300.7.CDS.2;Parent=LotjaGi5g1v0173300.7
LjG1.1_chr5	PGSB	exon	44301082	44301228	.	+	.	ID=LotjaGi5g1v0173300.7.exon.3;Parent=LotjaGi5g1v0173300.7
LjG1.1_chr5	PGSB	CDS	44301082	44301228	.	+	0	ID=LotjaGi5g1v0173300.7.CDS.3;Parent=LotjaGi5g1v0173300.7
LjG1.1_chr5	PGSB	exon	44301820	44302998	.	+	.	ID=LotjaGi5g1v0173300.7.exon.4;Parent=LotjaGi5g1v0173300.7
LjG1.1_chr5	PGSB	CDS	44301820	44302998	.	+	0	ID=LotjaGi5g1v0173300.7.CDS.4;Parent=LotjaGi5g1v0173300.7
###
LjG1.1_chr5	PGSB	CDS	44301820	44302998	.	+	0	ID=LotjaGi5g1v0173300.7.CDS.4;Parent=LotjaGi5g1v0173300.7
LjG1.1_chr5	PGSB	gene	44309548	44314622	.	+	.	ID=LotjaGi5g1v0173400
LjG1.1_chr5	PGSB	mRNA	44309548	44314622	.	+	.	ID=LotjaGi5g1v0173400.1;Parent=LotjaGi5g1v0173400;description=Pentatricopeptide repeat-containing protein;ahrdqual=***;GO=GO:0008270,GO:0008568,GO:0016787,GO:0051013;IPR=IPR032867,IPR002885,IPR002885,IPR002885,IPR002885,IPR002885,IPR002885,IPR002885,IPR002885,IPR002885,IPR002885,IPR002885,IPR002885,IPR002885,IPR002885,IPR002885;Pfam=PF14432,TIGR00756,TIGR00756,TIGR00756,TIGR00756,TIGR00756,TIGR00756,PF01535,PF01535,PF01535,PF01535,PF01535,PF01535,PF01535,PF13041,PF13041;te-related=0
LjG1.1_chr5	PGSB	five_prime_UTR	44309548	44309562	.	+	.	ID=LotjaGi5g1v0173400.1.five_prime_UTR.1;Parent=LotjaGi5g1v0173400.1
LjG1.1_chr5	PGSB	exon	44309548	44314622	.	+	.	ID=LotjaGi5g1v0173400.1.exon.1;Parent=LotjaGi5g1v0173400.1
LjG1.1_chr5	PGSB	CDS	44309563	44312523	.	+	0	ID=LotjaGi5g1v0173400.1.CDS.1;Parent=LotjaGi5g1v0173400.1
LjG1.1_chr5	PGSB	three_prime_UTR	44312524	44314622	.	+	.	ID=LotjaGi5g1v0173400.1.three_prime_UTR.2;Parent=LotjaGi5g1v0173400.1
LjG1.1_chr5	PGSB	mRNA	44311813	44314577	.	+	.	ID=LotjaGi5g1v0173400.2;Parent=LotjaGi5g1v0173400;description=Pentatricopeptide repeat-containing protein family;ahrdqual=*-*;GO=GO:0008270;IPR=IPR032867;Pfam=PF14432;te-related=0
LjG1.1_chr5	PGSB	five_prime_UTR	44311813	44311887	.	+	.	ID=LotjaGi5g1v0173400.2.five_prime_UTR.1;Parent=LotjaGi5g1v0173400.2
LjG1.1_chr5	PGSB	exon	44311813	44312769	.	+	.	ID=LotjaGi5g1v0173400.2.exon.1;Parent=LotjaGi5g1v0173400.2
LjG1.1_chr5	PGSB	CDS	44311888	44312523	.	+	0	ID=LotjaGi5g1v0173400.2.CDS.1;Parent=LotjaGi5g1v0173400.2
LjG1.1_chr5	PGSB	three_prime_UTR	44312524	44312769	.	+	.	ID=LotjaGi5g1v0173400.2.three_prime_UTR.2;Parent=LotjaGi5g1v0173400.2
LjG1.1_chr5	PGSB	exon	44312894	44314577	.	+	.	ID=LotjaGi5g1v0173400.2.exon.2;Parent=LotjaGi5g1v0173400.2
LjG1.1_chr5	PGSB	three_prime_UTR	44312894	44314577	.	+	.	ID=LotjaGi5g1v0173400.2.three_prime_UTR.3;Parent=LotjaGi5g1v0173400.2
###
LjG1.1_chr5	PGSB	three_prime_UTR	44312894	44314577	.	+	.	ID=LotjaGi5g1v0173400.2.three_prime_UTR.3;Parent=LotjaGi5g1v0173400.2
LjG1.1_chr5	PGSB	gene	44319611	44325748	.	+	.	ID=LotjaGi5g1v0173500
LjG1.1_chr5	PGSB	mRNA	44319611	44325748	.	+	.	ID=LotjaGi5g1v0173500.1;Parent=LotjaGi5g1v0173500;description=TATA box-binding protein-associated factor RNA polymerase I subunit C, putative;ahrdqual=***;GO=GO:0006360;te-related=0
LjG1.1_chr5	PGSB	five_prime_UTR	44319611	44319838	.	+	.	ID=LotjaGi5g1v0173500.1.five_prime_UTR.1;Parent=LotjaGi5g1v0173500.1
LjG1.1_chr5	PGSB	exon	44319611	44322670	.	+	.	ID=LotjaGi5g1v0173500.1.exon.1;Parent=LotjaGi5g1v0173500.1
LjG1.1_chr5	PGSB	CDS	44319839	44322529	.	+	0	ID=LotjaGi5g1v0173500.1.CDS.1;Parent=LotjaGi5g1v0173500.1
LjG1.1_chr5	PGSB	three_prime_UTR	44322530	44322670	.	+	.	ID=LotjaGi5g1v0173500.1.three_prime_UTR.2;Parent=LotjaGi5g1v0173500.1
LjG1.1_chr5	PGSB	exon	44324094	44324430	.	+	.	ID=LotjaGi5g1v0173500.1.exon.2;Parent=LotjaGi5g1v0173500.1
LjG1.1_chr5	PGSB	three_prime_UTR	44324094	44324430	.	+	.	ID=LotjaGi5g1v0173500.1.three_prime_UTR.3;Parent=LotjaGi5g1v0173500.1
LjG1.1_chr5	PGSB	exon	44324689	44325748	.	+	.	ID=LotjaGi5g1v0173500.1.exon.3;Parent=LotjaGi5g1v0173500.1
LjG1.1_chr5	PGSB	three_prime_UTR	44324689	44325748	.	+	.	ID=LotjaGi5g1v0173500.1.three_prime_UTR.4;Parent=LotjaGi5g1v0173500.1
###
LjG1.1_chr5	PGSB	three_prime_UTR	44324689	44325748	.	+	.	ID=LotjaGi5g1v0173500.1.three_prime_UTR.4;Parent=LotjaGi5g1v0173500.1
LjG1.1_chr5	PGSB	gene	44361231	44365338	.	-	.	ID=LotjaGi5g1v0173600
LjG1.1_chr5	PGSB	mRNA	44361231	44365338	.	-	.	ID=LotjaGi5g1v0173600.1;Parent=LotjaGi5g1v0173600;description=Methyltransferase;ahrdqual=***;GO=GO:0008152,GO:0008168,GO:0016020,GO:0016021,GO:0016740,GO:0032259;IPR=IPR013216,IPR029063;Pfam=PF08241,SSF53335;te-related=0
LjG1.1_chr5	PGSB	three_prime_UTR	44361231	44361646	.	-	.	ID=LotjaGi5g1v0173600.1.three_prime_UTR.1;Parent=LotjaGi5g1v0173600.1
LjG1.1_chr5	PGSB	exon	44361231	44361802	.	-	.	ID=LotjaGi5g1v0173600.1.exon.1;Parent=LotjaGi5g1v0173600.1
LjG1.1_chr5	PGSB	CDS	44361647	44361802	.	-	0	ID=LotjaGi5g1v0173600.1.CDS.1;Parent=LotjaGi5g1v0173600.1
LjG1.1_chr5	PGSB	exon	44363757	44364063	.	-	.	ID=LotjaGi5g1v0173600.1.exon.2;Parent=LotjaGi5g1v0173600.1
LjG1.1_chr5	PGSB	CDS	44363757	44364063	.	-	1	ID=LotjaGi5g1v0173600.1.CDS.2;Parent=LotjaGi5g1v0173600.1
LjG1.1_chr5	PGSB	CDS	44364428	44364999	.	-	0	ID=LotjaGi5g1v0173600.1.CDS.3;Parent=LotjaGi5g1v0173600.1
LjG1.1_chr5	PGSB	exon	44364428	44365008	.	-	.	ID=LotjaGi5g1v0173600.1.exon.3;Parent=LotjaGi5g1v0173600.1
LjG1.1_chr5	PGSB	five_prime_UTR	44365000	44365008	.	-	.	ID=LotjaGi5g1v0173600.1.five_prime_UTR.2;Parent=LotjaGi5g1v0173600.1
LjG1.1_chr5	PGSB	exon	44365117	44365338	.	-	.	ID=LotjaGi5g1v0173600.1.exon.4;Parent=LotjaGi5g1v0173600.1
LjG1.1_chr5	PGSB	five_prime_UTR	44365117	44365338	.	-	.	ID=LotjaGi5g1v0173600.1.five_prime_UTR.3;Parent=LotjaGi5g1v0173600.1
LjG1.1_chr5	PGSB	mRNA	44361647	44364999	.	-	.	ID=LotjaGi5g1v0173600.2;Parent=LotjaGi5g1v0173600;description=Methyltransferase;ahrdqual=***;GO=GO:0008152,GO:0008168,GO:0016020,GO:0016021,GO:0016740,GO:0032259;te-related=0
LjG1.1_chr5	PGSB	exon	44361647	44361802	.	-	.	ID=LotjaGi5g1v0173600.2.exon.1;Parent=LotjaGi5g1v0173600.2
LjG1.1_chr5	PGSB	CDS	44361647	44361802	.	-	0	ID=LotjaGi5g1v0173600.2.CDS.1;Parent=LotjaGi5g1v0173600.2
LjG1.1_chr5	PGSB	exon	44363757	44364063	.	-	.	ID=LotjaGi5g1v0173600.2.exon.2;Parent=LotjaGi5g1v0173600.2
LjG1.1_chr5	PGSB	CDS	44363757	44364063	.	-	1	ID=LotjaGi5g1v0173600.2.CDS.2;Parent=LotjaGi5g1v0173600.2
LjG1.1_chr5	PGSB	exon	44364428	44364999	.	-	.	ID=LotjaGi5g1v0173600.2.exon.3;Parent=LotjaGi5g1v0173600.2
LjG1.1_chr5	PGSB	CDS	44364428	44364999	.	-	0	ID=LotjaGi5g1v0173600.2.CDS.3;Parent=LotjaGi5g1v0173600.2
###
LjG1.1_chr5	PGSB	CDS	44364428	44364999	.	-	0	ID=LotjaGi5g1v0173600.2.CDS.3;Parent=LotjaGi5g1v0173600.2
LjG1.1_chr5	PGSB	gene	44384208	44387947	.	+	.	ID=LotjaGi5g1v0173700
LjG1.1_chr5	PGSB	mRNA	44384208	44387947	.	+	.	ID=LotjaGi5g1v0173700.1;Parent=LotjaGi5g1v0173700;description=GTP binding protein gamma subunit;ahrdqual=***;GO=GO:0007186;IPR=IPR015898;Pfam=PF00631;te-related=0
LjG1.1_chr5	PGSB	five_prime_UTR	44384208	44384534	.	+	.	ID=LotjaGi5g1v0173700.1.five_prime_UTR.1;Parent=LotjaGi5g1v0173700.1
LjG1.1_chr5	PGSB	exon	44384208	44384675	.	+	.	ID=LotjaGi5g1v0173700.1.exon.1;Parent=LotjaGi5g1v0173700.1
LjG1.1_chr5	PGSB	CDS	44384535	44384675	.	+	0	ID=LotjaGi5g1v0173700.1.CDS.1;Parent=LotjaGi5g1v0173700.1
LjG1.1_chr5	PGSB	exon	44386890	44386942	.	+	.	ID=LotjaGi5g1v0173700.1.exon.2;Parent=LotjaGi5g1v0173700.1
LjG1.1_chr5	PGSB	CDS	44386890	44386942	.	+	0	ID=LotjaGi5g1v0173700.1.CDS.2;Parent=LotjaGi5g1v0173700.1
LjG1.1_chr5	PGSB	exon	44387237	44387281	.	+	.	ID=LotjaGi5g1v0173700.1.exon.3;Parent=LotjaGi5g1v0173700.1
LjG1.1_chr5	PGSB	CDS	44387237	44387281	.	+	1	ID=LotjaGi5g1v0173700.1.CDS.3;Parent=LotjaGi5g1v0173700.1
LjG1.1_chr5	PGSB	CDS	44387373	44387457	.	+	1	ID=LotjaGi5g1v0173700.1.CDS.4;Parent=LotjaGi5g1v0173700.1
LjG1.1_chr5	PGSB	exon	44387373	44387947	.	+	.	ID=LotjaGi5g1v0173700.1.exon.4;Parent=LotjaGi5g1v0173700.1
LjG1.1_chr5	PGSB	three_prime_UTR	44387458	44387947	.	+	.	ID=LotjaGi5g1v0173700.1.three_prime_UTR.2;Parent=LotjaGi5g1v0173700.1
###
LjG1.1_chr5	PGSB	three_prime_UTR	44387458	44387947	.	+	.	ID=LotjaGi5g1v0173700.1.three_prime_UTR.2;Parent=LotjaGi5g1v0173700.1
LjG1.1_chr5	PGSB	gene	44415144	44419029	.	+	.	ID=LotjaGi5g1v0173800
LjG1.1_chr5	PGSB	mRNA	44415144	44419029	.	+	.	ID=LotjaGi5g1v0173800.1;Parent=LotjaGi5g1v0173800;description=Protein longifolia 1;ahrdqual=***;GO=GO:0051513;IPR=IPR025486;Pfam=PF14309;te-related=0
LjG1.1_chr5	PGSB	five_prime_UTR	44415144	44415621	.	+	.	ID=LotjaGi5g1v0173800.1.five_prime_UTR.1;Parent=LotjaGi5g1v0173800.1
LjG1.1_chr5	PGSB	exon	44415144	44417010	.	+	.	ID=LotjaGi5g1v0173800.1.exon.1;Parent=LotjaGi5g1v0173800.1
LjG1.1_chr5	PGSB	CDS	44415622	44417010	.	+	0	ID=LotjaGi5g1v0173800.1.CDS.1;Parent=LotjaGi5g1v0173800.1
LjG1.1_chr5	PGSB	exon	44417098	44417290	.	+	.	ID=LotjaGi5g1v0173800.1.exon.2;Parent=LotjaGi5g1v0173800.1
LjG1.1_chr5	PGSB	CDS	44417098	44417290	.	+	0	ID=LotjaGi5g1v0173800.1.CDS.2;Parent=LotjaGi5g1v0173800.1
LjG1.1_chr5	PGSB	CDS	44417885	44418453	.	+	2	ID=LotjaGi5g1v0173800.1.CDS.3;Parent=LotjaGi5g1v0173800.1
LjG1.1_chr5	PGSB	exon	44417885	44419029	.	+	.	ID=LotjaGi5g1v0173800.1.exon.3;Parent=LotjaGi5g1v0173800.1
LjG1.1_chr5	PGSB	three_prime_UTR	44418454	44419029	.	+	.	ID=LotjaGi5g1v0173800.1.three_prime_UTR.2;Parent=LotjaGi5g1v0173800.1
###
LjG1.1_chr5	PGSB	three_prime_UTR	44418454	44419029	.	+	.	ID=LotjaGi5g1v0173800.1.three_prime_UTR.2;Parent=LotjaGi5g1v0173800.1
LjG1.1_chr5	PGSB	gene	44438515	44440093	.	-	.	ID=LotjaGi5g1v0173900
LjG1.1_chr5	PGSB	mRNA	44438515	44440093	.	-	.	ID=LotjaGi5g1v0173900.1;Parent=LotjaGi5g1v0173900;description=Histone H2A;ahrdqual=***;GO=GO:0000786,GO:0003677,GO:0005634,GO:0005694,GO:0046982;IPR=IPR009072,IPR007125,IPR032454;Pfam=SSF47113,PF00125,PF16211;te-related=0
LjG1.1_chr5	PGSB	three_prime_UTR	44438515	44439003	.	-	.	ID=LotjaGi5g1v0173900.1.three_prime_UTR.1;Parent=LotjaGi5g1v0173900.1
LjG1.1_chr5	PGSB	exon	44438515	44439300	.	-	.	ID=LotjaGi5g1v0173900.1.exon.1;Parent=LotjaGi5g1v0173900.1
LjG1.1_chr5	PGSB	CDS	44439004	44439300	.	-	0	ID=LotjaGi5g1v0173900.1.CDS.1;Parent=LotjaGi5g1v0173900.1
LjG1.1_chr5	PGSB	CDS	44439501	44439611	.	-	0	ID=LotjaGi5g1v0173900.1.CDS.2;Parent=LotjaGi5g1v0173900.1
LjG1.1_chr5	PGSB	exon	44439501	44439616	.	-	.	ID=LotjaGi5g1v0173900.1.exon.2;Parent=LotjaGi5g1v0173900.1
LjG1.1_chr5	PGSB	five_prime_UTR	44439612	44439616	.	-	.	ID=LotjaGi5g1v0173900.1.five_prime_UTR.2;Parent=LotjaGi5g1v0173900.1
LjG1.1_chr5	PGSB	exon	44439801	44440093	.	-	.	ID=LotjaGi5g1v0173900.1.exon.3;Parent=LotjaGi5g1v0173900.1
LjG1.1_chr5	PGSB	five_prime_UTR	44439801	44440093	.	-	.	ID=LotjaGi5g1v0173900.1.five_prime_UTR.3;Parent=LotjaGi5g1v0173900.1
LjG1.1_chr5	PGSB	mRNA	44439004	44439611	.	-	.	ID=LotjaGi5g1v0173900.2;Parent=LotjaGi5g1v0173900;description=Histone H2A;ahrdqual=***;GO=GO:0000786,GO:0003677,GO:0005634,GO:0005694,GO:0046982;te-related=0
LjG1.1_chr5	PGSB	exon	44439004	44439300	.	-	.	ID=LotjaGi5g1v0173900.2.exon.1;Parent=LotjaGi5g1v0173900.2
LjG1.1_chr5	PGSB	CDS	44439004	44439300	.	-	0	ID=LotjaGi5g1v0173900.2.CDS.1;Parent=LotjaGi5g1v0173900.2
LjG1.1_chr5	PGSB	exon	44439501	44439611	.	-	.	ID=LotjaGi5g1v0173900.2.exon.2;Parent=LotjaGi5g1v0173900.2
LjG1.1_chr5	PGSB	CDS	44439501	44439611	.	-	0	ID=LotjaGi5g1v0173900.2.CDS.2;Parent=LotjaGi5g1v0173900.2
###
LjG1.1_chr5	PGSB	CDS	44439501	44439611	.	-	0	ID=LotjaGi5g1v0173900.2.CDS.2;Parent=LotjaGi5g1v0173900.2
LjG1.1_chr5	PGSB	gene	44457771	44458369	.	+	.	ID=LotjaGi5g1v0174000_LC
LjG1.1_chr5	PGSB	mRNA	44457771	44458369	.	+	.	ID=LotjaGi5g1v0174000_LC.1;Parent=LotjaGi5g1v0174000_LC;description=Retrovirus-related Pol polyprotein from transposon TNT 1-94;ahrdqual=*-*;GO=GO:0003676,GO:0015074;te-related=1
LjG1.1_chr5	PGSB	CDS	44457771	44458190	.	+	0	ID=LotjaGi5g1v0174000_LC.1.CDS.1;Parent=LotjaGi5g1v0174000_LC.1
LjG1.1_chr5	PGSB	exon	44457771	44458369	.	+	.	ID=LotjaGi5g1v0174000_LC.1.exon.1;Parent=LotjaGi5g1v0174000_LC.1
LjG1.1_chr5	PGSB	three_prime_UTR	44458191	44458369	.	+	.	ID=LotjaGi5g1v0174000_LC.1.three_prime_UTR.1;Parent=LotjaGi5g1v0174000_LC.1
###
LjG1.1_chr5	PGSB	three_prime_UTR	44458191	44458369	.	+	.	ID=LotjaGi5g1v0174000_LC.1.three_prime_UTR.1;Parent=LotjaGi5g1v0174000_LC.1
LjG1.1_chr5	PGSB	gene	44472347	44475521	.	+	.	ID=LotjaGi5g1v0174100
LjG1.1_chr5	PGSB	mRNA	44472347	44475521	.	+	.	ID=LotjaGi5g1v0174100.1;Parent=LotjaGi5g1v0174100;description=DUF506 family protein;ahrdqual=***;IPR=IPR006502,IPR006502;Pfam=PF04720,TIGR01615;te-related=0
LjG1.1_chr5	PGSB	five_prime_UTR	44472347	44473329	.	+	.	ID=LotjaGi5g1v0174100.1.five_prime_UTR.1;Parent=LotjaGi5g1v0174100.1
LjG1.1_chr5	PGSB	exon	44472347	44473749	.	+	.	ID=LotjaGi5g1v0174100.1.exon.1;Parent=LotjaGi5g1v0174100.1
LjG1.1_chr5	PGSB	CDS	44473330	44473749	.	+	0	ID=LotjaGi5g1v0174100.1.CDS.1;Parent=LotjaGi5g1v0174100.1
LjG1.1_chr5	PGSB	exon	44473864	44474056	.	+	.	ID=LotjaGi5g1v0174100.1.exon.2;Parent=LotjaGi5g1v0174100.1
LjG1.1_chr5	PGSB	CDS	44473864	44474056	.	+	0	ID=LotjaGi5g1v0174100.1.CDS.2;Parent=LotjaGi5g1v0174100.1
LjG1.1_chr5	PGSB	CDS	44474180	44474664	.	+	2	ID=LotjaGi5g1v0174100.1.CDS.3;Parent=LotjaGi5g1v0174100.1
LjG1.1_chr5	PGSB	exon	44474180	44475521	.	+	.	ID=LotjaGi5g1v0174100.1.exon.3;Parent=LotjaGi5g1v0174100.1
LjG1.1_chr5	PGSB	three_prime_UTR	44474665	44475521	.	+	.	ID=LotjaGi5g1v0174100.1.three_prime_UTR.2;Parent=LotjaGi5g1v0174100.1
###
LjG1.1_chr5	PGSB	three_prime_UTR	44474665	44475521	.	+	.	ID=LotjaGi5g1v0174100.1.three_prime_UTR.2;Parent=LotjaGi5g1v0174100.1
LjG1.1_chr5	PGSB	gene	44524269	44530959	.	-	.	ID=LotjaGi5g1v0174200
LjG1.1_chr5	PGSB	mRNA	44524269	44530959	.	-	.	ID=LotjaGi5g1v0174200.1;Parent=LotjaGi5g1v0174200;description=Exostosin family protein;ahrdqual=***;GO=GO:0006486,GO:0016020,GO:0016021,GO:0016757;IPR=IPR004263;Pfam=PF03016;te-related=0
LjG1.1_chr5	PGSB	three_prime_UTR	44524269	44524674	.	-	.	ID=LotjaGi5g1v0174200.1.three_prime_UTR.1;Parent=LotjaGi5g1v0174200.1
LjG1.1_chr5	PGSB	exon	44524269	44525340	.	-	.	ID=LotjaGi5g1v0174200.1.exon.1;Parent=LotjaGi5g1v0174200.1
LjG1.1_chr5	PGSB	CDS	44524675	44525340	.	-	0	ID=LotjaGi5g1v0174200.1.CDS.1;Parent=LotjaGi5g1v0174200.1
LjG1.1_chr5	PGSB	exon	44526029	44526377	.	-	.	ID=LotjaGi5g1v0174200.1.exon.2;Parent=LotjaGi5g1v0174200.1
LjG1.1_chr5	PGSB	CDS	44526029	44526377	.	-	1	ID=LotjaGi5g1v0174200.1.CDS.2;Parent=LotjaGi5g1v0174200.1
LjG1.1_chr5	PGSB	exon	44526458	44526588	.	-	.	ID=LotjaGi5g1v0174200.1.exon.3;Parent=LotjaGi5g1v0174200.1
LjG1.1_chr5	PGSB	CDS	44526458	44526588	.	-	0	ID=LotjaGi5g1v0174200.1.CDS.3;Parent=LotjaGi5g1v0174200.1
LjG1.1_chr5	PGSB	CDS	44526687	44527412	.	-	0	ID=LotjaGi5g1v0174200.1.CDS.4;Parent=LotjaGi5g1v0174200.1
LjG1.1_chr5	PGSB	exon	44526687	44527450	.	-	.	ID=LotjaGi5g1v0174200.1.exon.4;Parent=LotjaGi5g1v0174200.1
LjG1.1_chr5	PGSB	five_prime_UTR	44527413	44527450	.	-	.	ID=LotjaGi5g1v0174200.1.five_prime_UTR.2;Parent=LotjaGi5g1v0174200.1
LjG1.1_chr5	PGSB	exon	44527814	44527905	.	-	.	ID=LotjaGi5g1v0174200.1.exon.5;Parent=LotjaGi5g1v0174200.1
LjG1.1_chr5	PGSB	five_prime_UTR	44527814	44527905	.	-	.	ID=LotjaGi5g1v0174200.1.five_prime_UTR.3;Parent=LotjaGi5g1v0174200.1
LjG1.1_chr5	PGSB	exon	44528121	44530959	.	-	.	ID=LotjaGi5g1v0174200.1.exon.6;Parent=LotjaGi5g1v0174200.1
LjG1.1_chr5	PGSB	five_prime_UTR	44528121	44530959	.	-	.	ID=LotjaGi5g1v0174200.1.five_prime_UTR.4;Parent=LotjaGi5g1v0174200.1
LjG1.1_chr5	PGSB	mRNA	44524392	44528332	.	-	.	ID=LotjaGi5g1v0174200.2;Parent=LotjaGi5g1v0174200;description=Exostosin family protein;ahrdqual=***;GO=GO:0006486,GO:0016020,GO:0016021,GO:0016757;te-related=0
LjG1.1_chr5	PGSB	three_prime_UTR	44524392	44524674	.	-	.	ID=LotjaGi5g1v0174200.2.three_prime_UTR.1;Parent=LotjaGi5g1v0174200.2
LjG1.1_chr5	PGSB	exon	44524392	44525340	.	-	.	ID=LotjaGi5g1v0174200.2.exon.1;Parent=LotjaGi5g1v0174200.2
LjG1.1_chr5	PGSB	CDS	44524675	44525340	.	-	0	ID=LotjaGi5g1v0174200.2.CDS.1;Parent=LotjaGi5g1v0174200.2
LjG1.1_chr5	PGSB	exon	44526029	44526377	.	-	.	ID=LotjaGi5g1v0174200.2.exon.2;Parent=LotjaGi5g1v0174200.2
LjG1.1_chr5	PGSB	CDS	44526029	44526377	.	-	1	ID=LotjaGi5g1v0174200.2.CDS.2;Parent=LotjaGi5g1v0174200.2
LjG1.1_chr5	PGSB	exon	44526458	44526588	.	-	.	ID=LotjaGi5g1v0174200.2.exon.3;Parent=LotjaGi5g1v0174200.2
LjG1.1_chr5	PGSB	CDS	44526458	44526588	.	-	0	ID=LotjaGi5g1v0174200.2.CDS.3;Parent=LotjaGi5g1v0174200.2
LjG1.1_chr5	PGSB	CDS	44526687	44527412	.	-	0	ID=LotjaGi5g1v0174200.2.CDS.4;Parent=LotjaGi5g1v0174200.2
LjG1.1_chr5	PGSB	exon	44526687	44527447	.	-	.	ID=LotjaGi5g1v0174200.2.exon.4;Parent=LotjaGi5g1v0174200.2
LjG1.1_chr5	PGSB	five_prime_UTR	44527413	44527447	.	-	.	ID=LotjaGi5g1v0174200.2.five_prime_UTR.2;Parent=LotjaGi5g1v0174200.2
LjG1.1_chr5	PGSB	exon	44527814	44527905	.	-	.	ID=LotjaGi5g1v0174200.2.exon.5;Parent=LotjaGi5g1v0174200.2
LjG1.1_chr5	PGSB	five_prime_UTR	44527814	44527905	.	-	.	ID=LotjaGi5g1v0174200.2.five_prime_UTR.3;Parent=LotjaGi5g1v0174200.2
LjG1.1_chr5	PGSB	exon	44528121	44528332	.	-	.	ID=LotjaGi5g1v0174200.2.exon.6;Parent=LotjaGi5g1v0174200.2
LjG1.1_chr5	PGSB	five_prime_UTR	44528121	44528332	.	-	.	ID=LotjaGi5g1v0174200.2.five_prime_UTR.4;Parent=LotjaGi5g1v0174200.2
LjG1.1_chr5	PGSB	mRNA	44524454	44528299	.	-	.	ID=LotjaGi5g1v0174200.3;Parent=LotjaGi5g1v0174200;description=Exostosin family protein;ahrdqual=***;GO=GO:0006486,GO:0016020,GO:0016021,GO:0016757;te-related=0
LjG1.1_chr5	PGSB	three_prime_UTR	44524454	44524674	.	-	.	ID=LotjaGi5g1v0174200.3.three_prime_UTR.1;Parent=LotjaGi5g1v0174200.3
LjG1.1_chr5	PGSB	exon	44524454	44525340	.	-	.	ID=LotjaGi5g1v0174200.3.exon.1;Parent=LotjaGi5g1v0174200.3
LjG1.1_chr5	PGSB	CDS	44524675	44525340	.	-	0	ID=LotjaGi5g1v0174200.3.CDS.1;Parent=LotjaGi5g1v0174200.3
LjG1.1_chr5	PGSB	exon	44526029	44526377	.	-	.	ID=LotjaGi5g1v0174200.3.exon.2;Parent=LotjaGi5g1v0174200.3
LjG1.1_chr5	PGSB	CDS	44526029	44526377	.	-	1	ID=LotjaGi5g1v0174200.3.CDS.2;Parent=LotjaGi5g1v0174200.3
LjG1.1_chr5	PGSB	exon	44526458	44526588	.	-	.	ID=LotjaGi5g1v0174200.3.exon.3;Parent=LotjaGi5g1v0174200.3
LjG1.1_chr5	PGSB	CDS	44526458	44526588	.	-	0	ID=LotjaGi5g1v0174200.3.CDS.3;Parent=LotjaGi5g1v0174200.3
LjG1.1_chr5	PGSB	CDS	44526687	44527412	.	-	0	ID=LotjaGi5g1v0174200.3.CDS.4;Parent=LotjaGi5g1v0174200.3
LjG1.1_chr5	PGSB	exon	44526687	44527450	.	-	.	ID=LotjaGi5g1v0174200.3.exon.4;Parent=LotjaGi5g1v0174200.3
LjG1.1_chr5	PGSB	five_prime_UTR	44527413	44527450	.	-	.	ID=LotjaGi5g1v0174200.3.five_prime_UTR.2;Parent=LotjaGi5g1v0174200.3
LjG1.1_chr5	PGSB	exon	44527739	44527905	.	-	.	ID=LotjaGi5g1v0174200.3.exon.5;Parent=LotjaGi5g1v0174200.3
LjG1.1_chr5	PGSB	five_prime_UTR	44527739	44527905	.	-	.	ID=LotjaGi5g1v0174200.3.five_prime_UTR.3;Parent=LotjaGi5g1v0174200.3
LjG1.1_chr5	PGSB	exon	44528121	44528299	.	-	.	ID=LotjaGi5g1v0174200.3.exon.6;Parent=LotjaGi5g1v0174200.3
LjG1.1_chr5	PGSB	five_prime_UTR	44528121	44528299	.	-	.	ID=LotjaGi5g1v0174200.3.five_prime_UTR.4;Parent=LotjaGi5g1v0174200.3
###
LjG1.1_chr5	PGSB	five_prime_UTR	44528121	44528299	.	-	.	ID=LotjaGi5g1v0174200.3.five_prime_UTR.4;Parent=LotjaGi5g1v0174200.3
LjG1.1_chr5	PGSB	gene	44546378	44556256	.	+	.	ID=LotjaGi5g1v0174300
LjG1.1_chr5	PGSB	mRNA	44546378	44556256	.	+	.	ID=LotjaGi5g1v0174300.1;Parent=LotjaGi5g1v0174300;description=Guanylate-binding family protein;ahrdqual=***;GO=GO:0000166,GO:0003924,GO:0005525,GO:0016020,GO:0016021;IPR=IPR003191,IPR003191;Pfam=PF02841,SSF48340;te-related=0
LjG1.1_chr5	PGSB	exon	44546378	44546660	.	+	.	ID=LotjaGi5g1v0174300.1.exon.1;Parent=LotjaGi5g1v0174300.1
LjG1.1_chr5	PGSB	five_prime_UTR	44546378	44546660	.	+	.	ID=LotjaGi5g1v0174300.1.five_prime_UTR.1;Parent=LotjaGi5g1v0174300.1
LjG1.1_chr5	PGSB	exon	44546751	44546853	.	+	.	ID=LotjaGi5g1v0174300.1.exon.2;Parent=LotjaGi5g1v0174300.1
LjG1.1_chr5	PGSB	five_prime_UTR	44546751	44546853	.	+	.	ID=LotjaGi5g1v0174300.1.five_prime_UTR.2;Parent=LotjaGi5g1v0174300.1
LjG1.1_chr5	PGSB	exon	44549417	44549486	.	+	.	ID=LotjaGi5g1v0174300.1.exon.3;Parent=LotjaGi5g1v0174300.1
LjG1.1_chr5	PGSB	five_prime_UTR	44549417	44549486	.	+	.	ID=LotjaGi5g1v0174300.1.five_prime_UTR.3;Parent=LotjaGi5g1v0174300.1
LjG1.1_chr5	PGSB	exon	44549600	44549638	.	+	.	ID=LotjaGi5g1v0174300.1.exon.4;Parent=LotjaGi5g1v0174300.1
LjG1.1_chr5	PGSB	five_prime_UTR	44549600	44549638	.	+	.	ID=LotjaGi5g1v0174300.1.five_prime_UTR.4;Parent=LotjaGi5g1v0174300.1
LjG1.1_chr5	PGSB	exon	44549727	44549844	.	+	.	ID=LotjaGi5g1v0174300.1.exon.5;Parent=LotjaGi5g1v0174300.1
LjG1.1_chr5	PGSB	five_prime_UTR	44549727	44549844	.	+	.	ID=LotjaGi5g1v0174300.1.five_prime_UTR.5;Parent=LotjaGi5g1v0174300.1
LjG1.1_chr5	PGSB	exon	44549932	44549989	.	+	.	ID=LotjaGi5g1v0174300.1.exon.6;Parent=LotjaGi5g1v0174300.1
LjG1.1_chr5	PGSB	five_prime_UTR	44549932	44549989	.	+	.	ID=LotjaGi5g1v0174300.1.five_prime_UTR.6;Parent=LotjaGi5g1v0174300.1
LjG1.1_chr5	PGSB	exon	44551372	44551619	.	+	.	ID=LotjaGi5g1v0174300.1.exon.7;Parent=LotjaGi5g1v0174300.1
LjG1.1_chr5	PGSB	five_prime_UTR	44551372	44551619	.	+	.	ID=LotjaGi5g1v0174300.1.five_prime_UTR.7;Parent=LotjaGi5g1v0174300.1
LjG1.1_chr5	PGSB	exon	44551740	44551800	.	+	.	ID=LotjaGi5g1v0174300.1.exon.8;Parent=LotjaGi5g1v0174300.1
LjG1.1_chr5	PGSB	five_prime_UTR	44551740	44551800	.	+	.	ID=LotjaGi5g1v0174300.1.five_prime_UTR.8;Parent=LotjaGi5g1v0174300.1
LjG1.1_chr5	PGSB	exon	44552274	44552333	.	+	.	ID=LotjaGi5g1v0174300.1.exon.9;Parent=LotjaGi5g1v0174300.1
LjG1.1_chr5	PGSB	five_prime_UTR	44552274	44552333	.	+	.	ID=LotjaGi5g1v0174300.1.five_prime_UTR.9;Parent=LotjaGi5g1v0174300.1
LjG1.1_chr5	PGSB	five_prime_UTR	44552446	44552585	.	+	.	ID=LotjaGi5g1v0174300.1.five_prime_UTR.10;Parent=LotjaGi5g1v0174300.1
LjG1.1_chr5	PGSB	exon	44552446	44552621	.	+	.	ID=LotjaGi5g1v0174300.1.exon.10;Parent=LotjaGi5g1v0174300.1
LjG1.1_chr5	PGSB	CDS	44552586	44552621	.	+	0	ID=LotjaGi5g1v0174300.1.CDS.1;Parent=LotjaGi5g1v0174300.1
LjG1.1_chr5	PGSB	exon	44552753	44552920	.	+	.	ID=LotjaGi5g1v0174300.1.exon.11;Parent=LotjaGi5g1v0174300.1
LjG1.1_chr5	PGSB	CDS	44552753	44552920	.	+	0	ID=LotjaGi5g1v0174300.1.CDS.2;Parent=LotjaGi5g1v0174300.1
LjG1.1_chr5	PGSB	exon	44553782	44554039	.	+	.	ID=LotjaGi5g1v0174300.1.exon.12;Parent=LotjaGi5g1v0174300.1
LjG1.1_chr5	PGSB	CDS	44553782	44554039	.	+	0	ID=LotjaGi5g1v0174300.1.CDS.3;Parent=LotjaGi5g1v0174300.1
LjG1.1_chr5	PGSB	exon	44554554	44554766	.	+	.	ID=LotjaGi5g1v0174300.1.exon.13;Parent=LotjaGi5g1v0174300.1
LjG1.1_chr5	PGSB	CDS	44554554	44554766	.	+	0	ID=LotjaGi5g1v0174300.1.CDS.4;Parent=LotjaGi5g1v0174300.1
LjG1.1_chr5	PGSB	exon	44554921	44555192	.	+	.	ID=LotjaGi5g1v0174300.1.exon.14;Parent=LotjaGi5g1v0174300.1
LjG1.1_chr5	PGSB	CDS	44554921	44555192	.	+	0	ID=LotjaGi5g1v0174300.1.CDS.5;Parent=LotjaGi5g1v0174300.1
LjG1.1_chr5	PGSB	CDS	44555702	44555843	.	+	1	ID=LotjaGi5g1v0174300.1.CDS.6;Parent=LotjaGi5g1v0174300.1
LjG1.1_chr5	PGSB	exon	44555702	44556256	.	+	.	ID=LotjaGi5g1v0174300.1.exon.15;Parent=LotjaGi5g1v0174300.1
LjG1.1_chr5	PGSB	three_prime_UTR	44555844	44556256	.	+	.	ID=LotjaGi5g1v0174300.1.three_prime_UTR.11;Parent=LotjaGi5g1v0174300.1
###
LjG1.1_chr5	PGSB	three_prime_UTR	44555844	44556256	.	+	.	ID=LotjaGi5g1v0174300.1.three_prime_UTR.11;Parent=LotjaGi5g1v0174300.1
LjG1.1_chr5	PGSB	gene	44559406	44562942	.	+	.	ID=LotjaGi5g1v0174400
LjG1.1_chr5	PGSB	mRNA	44559406	44562942	.	+	.	ID=LotjaGi5g1v0174400.1;Parent=LotjaGi5g1v0174400;description=Sec-independent protein translocase TatB-like protein, putative;ahrdqual=***;te-related=0
LjG1.1_chr5	PGSB	exon	44559406	44559536	.	+	.	ID=LotjaGi5g1v0174400.1.exon.1;Parent=LotjaGi5g1v0174400.1
LjG1.1_chr5	PGSB	five_prime_UTR	44559406	44559536	.	+	.	ID=LotjaGi5g1v0174400.1.five_prime_UTR.1;Parent=LotjaGi5g1v0174400.1
LjG1.1_chr5	PGSB	exon	44559645	44559838	.	+	.	ID=LotjaGi5g1v0174400.1.exon.2;Parent=LotjaGi5g1v0174400.1
LjG1.1_chr5	PGSB	five_prime_UTR	44559645	44559838	.	+	.	ID=LotjaGi5g1v0174400.1.five_prime_UTR.2;Parent=LotjaGi5g1v0174400.1
LjG1.1_chr5	PGSB	five_prime_UTR	44560197	44560205	.	+	.	ID=LotjaGi5g1v0174400.1.five_prime_UTR.3;Parent=LotjaGi5g1v0174400.1
LjG1.1_chr5	PGSB	exon	44560197	44560266	.	+	.	ID=LotjaGi5g1v0174400.1.exon.3;Parent=LotjaGi5g1v0174400.1
LjG1.1_chr5	PGSB	CDS	44560206	44560266	.	+	0	ID=LotjaGi5g1v0174400.1.CDS.1;Parent=LotjaGi5g1v0174400.1
LjG1.1_chr5	PGSB	exon	44560350	44560471	.	+	.	ID=LotjaGi5g1v0174400.1.exon.4;Parent=LotjaGi5g1v0174400.1
LjG1.1_chr5	PGSB	CDS	44560350	44560471	.	+	2	ID=LotjaGi5g1v0174400.1.CDS.2;Parent=LotjaGi5g1v0174400.1
LjG1.1_chr5	PGSB	exon	44560972	44561104	.	+	.	ID=LotjaGi5g1v0174400.1.exon.5;Parent=LotjaGi5g1v0174400.1
LjG1.1_chr5	PGSB	CDS	44560972	44561104	.	+	0	ID=LotjaGi5g1v0174400.1.CDS.3;Parent=LotjaGi5g1v0174400.1
LjG1.1_chr5	PGSB	exon	44561210	44561274	.	+	.	ID=LotjaGi5g1v0174400.1.exon.6;Parent=LotjaGi5g1v0174400.1
LjG1.1_chr5	PGSB	CDS	44561210	44561274	.	+	2	ID=LotjaGi5g1v0174400.1.CDS.4;Parent=LotjaGi5g1v0174400.1
LjG1.1_chr5	PGSB	exon	44561358	44561547	.	+	.	ID=LotjaGi5g1v0174400.1.exon.7;Parent=LotjaGi5g1v0174400.1
LjG1.1_chr5	PGSB	CDS	44561358	44561547	.	+	0	ID=LotjaGi5g1v0174400.1.CDS.5;Parent=LotjaGi5g1v0174400.1
LjG1.1_chr5	PGSB	CDS	44562127	44562227	.	+	2	ID=LotjaGi5g1v0174400.1.CDS.6;Parent=LotjaGi5g1v0174400.1
LjG1.1_chr5	PGSB	exon	44562127	44562942	.	+	.	ID=LotjaGi5g1v0174400.1.exon.8;Parent=LotjaGi5g1v0174400.1
LjG1.1_chr5	PGSB	three_prime_UTR	44562228	44562942	.	+	.	ID=LotjaGi5g1v0174400.1.three_prime_UTR.4;Parent=LotjaGi5g1v0174400.1
###
LjG1.1_chr5	PGSB	three_prime_UTR	44562228	44562942	.	+	.	ID=LotjaGi5g1v0174400.1.three_prime_UTR.4;Parent=LotjaGi5g1v0174400.1
LjG1.1_chr5	PGSB	gene	44566792	44571600	.	+	.	ID=LotjaGi5g1v0174500
LjG1.1_chr5	PGSB	mRNA	44566792	44571600	.	+	.	ID=LotjaGi5g1v0174500.1;Parent=LotjaGi5g1v0174500;description=Basic helix-loop-helix transcription factor;ahrdqual=***;GO=GO:0046983;IPR=IPR011598,IPR011598;Pfam=PF00010,SSF47459;te-related=0
LjG1.1_chr5	PGSB	five_prime_UTR	44566792	44567111	.	+	.	ID=LotjaGi5g1v0174500.1.five_prime_UTR.1;Parent=LotjaGi5g1v0174500.1
LjG1.1_chr5	PGSB	exon	44566792	44567408	.	+	.	ID=LotjaGi5g1v0174500.1.exon.1;Parent=LotjaGi5g1v0174500.1
LjG1.1_chr5	PGSB	CDS	44567112	44567408	.	+	0	ID=LotjaGi5g1v0174500.1.CDS.1;Parent=LotjaGi5g1v0174500.1
LjG1.1_chr5	PGSB	exon	44568302	44568421	.	+	.	ID=LotjaGi5g1v0174500.1.exon.2;Parent=LotjaGi5g1v0174500.1
LjG1.1_chr5	PGSB	CDS	44568302	44568421	.	+	0	ID=LotjaGi5g1v0174500.1.CDS.2;Parent=LotjaGi5g1v0174500.1
LjG1.1_chr5	PGSB	exon	44568520	44568585	.	+	.	ID=LotjaGi5g1v0174500.1.exon.3;Parent=LotjaGi5g1v0174500.1
LjG1.1_chr5	PGSB	CDS	44568520	44568585	.	+	0	ID=LotjaGi5g1v0174500.1.CDS.3;Parent=LotjaGi5g1v0174500.1
LjG1.1_chr5	PGSB	exon	44569514	44569579	.	+	.	ID=LotjaGi5g1v0174500.1.exon.4;Parent=LotjaGi5g1v0174500.1
LjG1.1_chr5	PGSB	CDS	44569514	44569579	.	+	0	ID=LotjaGi5g1v0174500.1.CDS.4;Parent=LotjaGi5g1v0174500.1
LjG1.1_chr5	PGSB	exon	44570161	44570238	.	+	.	ID=LotjaGi5g1v0174500.1.exon.5;Parent=LotjaGi5g1v0174500.1
LjG1.1_chr5	PGSB	CDS	44570161	44570238	.	+	0	ID=LotjaGi5g1v0174500.1.CDS.5;Parent=LotjaGi5g1v0174500.1
LjG1.1_chr5	PGSB	CDS	44570333	44570563	.	+	0	ID=LotjaGi5g1v0174500.1.CDS.6;Parent=LotjaGi5g1v0174500.1
LjG1.1_chr5	PGSB	exon	44570333	44571600	.	+	.	ID=LotjaGi5g1v0174500.1.exon.6;Parent=LotjaGi5g1v0174500.1
LjG1.1_chr5	PGSB	three_prime_UTR	44570564	44571600	.	+	.	ID=LotjaGi5g1v0174500.1.three_prime_UTR.2;Parent=LotjaGi5g1v0174500.1
###
LjG1.1_chr5	PGSB	three_prime_UTR	44570564	44571600	.	+	.	ID=LotjaGi5g1v0174500.1.three_prime_UTR.2;Parent=LotjaGi5g1v0174500.1
LjG1.1_chr5	PGSB	gene	44574700	44577442	.	+	.	ID=LotjaGi5g1v0174600
LjG1.1_chr5	PGSB	mRNA	44574700	44577442	.	+	.	ID=LotjaGi5g1v0174600.1;Parent=LotjaGi5g1v0174600;description=Single-stranded DNA-binding protein;ahrdqual=***;GO=GO:0003677,GO:0003697;IPR=IPR012340,IPR000424,IPR011344;Pfam=SSF50249,PF00436,TIGR00621;te-related=0
LjG1.1_chr5	PGSB	five_prime_UTR	44574700	44574798	.	+	.	ID=LotjaGi5g1v0174600.1.five_prime_UTR.1;Parent=LotjaGi5g1v0174600.1
LjG1.1_chr5	PGSB	exon	44574700	44575278	.	+	.	ID=LotjaGi5g1v0174600.1.exon.1;Parent=LotjaGi5g1v0174600.1
LjG1.1_chr5	PGSB	CDS	44574799	44575278	.	+	0	ID=LotjaGi5g1v0174600.1.CDS.1;Parent=LotjaGi5g1v0174600.1
LjG1.1_chr5	PGSB	CDS	44575442	44575573	.	+	0	ID=LotjaGi5g1v0174600.1.CDS.2;Parent=LotjaGi5g1v0174600.1
LjG1.1_chr5	PGSB	exon	44575442	44575720	.	+	.	ID=LotjaGi5g1v0174600.1.exon.2;Parent=LotjaGi5g1v0174600.1
LjG1.1_chr5	PGSB	three_prime_UTR	44575574	44575720	.	+	.	ID=LotjaGi5g1v0174600.1.three_prime_UTR.2;Parent=LotjaGi5g1v0174600.1
LjG1.1_chr5	PGSB	exon	44576638	44577442	.	+	.	ID=LotjaGi5g1v0174600.1.exon.3;Parent=LotjaGi5g1v0174600.1
LjG1.1_chr5	PGSB	three_prime_UTR	44576638	44577442	.	+	.	ID=LotjaGi5g1v0174600.1.three_prime_UTR.3;Parent=LotjaGi5g1v0174600.1
LjG1.1_chr5	PGSB	mRNA	44574700	44577442	.	+	.	ID=LotjaGi5g1v0174600.2;Parent=LotjaGi5g1v0174600;description=Single-stranded DNA-binding protein;ahrdqual=***;GO=GO:0003677,GO:0003697;IPR=IPR000424,IPR012340,IPR011344;Pfam=PF00436,SSF50249,TIGR00621;te-related=0
LjG1.1_chr5	PGSB	five_prime_UTR	44574700	44574798	.	+	.	ID=LotjaGi5g1v0174600.2.five_prime_UTR.1;Parent=LotjaGi5g1v0174600.2
LjG1.1_chr5	PGSB	exon	44574700	44575278	.	+	.	ID=LotjaGi5g1v0174600.2.exon.1;Parent=LotjaGi5g1v0174600.2
LjG1.1_chr5	PGSB	CDS	44574799	44575278	.	+	0	ID=LotjaGi5g1v0174600.2.CDS.1;Parent=LotjaGi5g1v0174600.2
LjG1.1_chr5	PGSB	exon	44575442	44575536	.	+	.	ID=LotjaGi5g1v0174600.2.exon.2;Parent=LotjaGi5g1v0174600.2
LjG1.1_chr5	PGSB	CDS	44575442	44575536	.	+	0	ID=LotjaGi5g1v0174600.2.CDS.2;Parent=LotjaGi5g1v0174600.2
LjG1.1_chr5	PGSB	exon	44575621	44575720	.	+	.	ID=LotjaGi5g1v0174600.2.exon.3;Parent=LotjaGi5g1v0174600.2
LjG1.1_chr5	PGSB	CDS	44575621	44575720	.	+	1	ID=LotjaGi5g1v0174600.2.CDS.3;Parent=LotjaGi5g1v0174600.2
LjG1.1_chr5	PGSB	CDS	44576638	44576820	.	+	0	ID=LotjaGi5g1v0174600.2.CDS.4;Parent=LotjaGi5g1v0174600.2
LjG1.1_chr5	PGSB	exon	44576638	44577442	.	+	.	ID=LotjaGi5g1v0174600.2.exon.4;Parent=LotjaGi5g1v0174600.2
LjG1.1_chr5	PGSB	three_prime_UTR	44576821	44577442	.	+	.	ID=LotjaGi5g1v0174600.2.three_prime_UTR.2;Parent=LotjaGi5g1v0174600.2
###
LjG1.1_chr5	PGSB	three_prime_UTR	44576821	44577442	.	+	.	ID=LotjaGi5g1v0174600.2.three_prime_UTR.2;Parent=LotjaGi5g1v0174600.2
LjG1.1_chr5	PGSB	gene	44579798	44581943	.	-	.	ID=LotjaGi5g1v0174700
LjG1.1_chr5	PGSB	mRNA	44579798	44581943	.	-	.	ID=LotjaGi5g1v0174700.1;Parent=LotjaGi5g1v0174700;description=Auxin-responsive protein;ahrdqual=***;GO=GO:0005634,GO:0006351,GO:0006355,GO:0009734;IPR=IPR033389;Pfam=SSF54277,PF02309;te-related=0
LjG1.1_chr5	PGSB	three_prime_UTR	44579798	44580703	.	-	.	ID=LotjaGi5g1v0174700.1.three_prime_UTR.1;Parent=LotjaGi5g1v0174700.1
LjG1.1_chr5	PGSB	exon	44579798	44580776	.	-	.	ID=LotjaGi5g1v0174700.1.exon.1;Parent=LotjaGi5g1v0174700.1
LjG1.1_chr5	PGSB	CDS	44580704	44580776	.	-	1	ID=LotjaGi5g1v0174700.1.CDS.1;Parent=LotjaGi5g1v0174700.1
LjG1.1_chr5	PGSB	exon	44580915	44581014	.	-	.	ID=LotjaGi5g1v0174700.1.exon.2;Parent=LotjaGi5g1v0174700.1
LjG1.1_chr5	PGSB	CDS	44580915	44581014	.	-	2	ID=LotjaGi5g1v0174700.1.CDS.2;Parent=LotjaGi5g1v0174700.1
LjG1.1_chr5	PGSB	exon	44581101	44581297	.	-	.	ID=LotjaGi5g1v0174700.1.exon.3;Parent=LotjaGi5g1v0174700.1
LjG1.1_chr5	PGSB	CDS	44581101	44581297	.	-	1	ID=LotjaGi5g1v0174700.1.CDS.3;Parent=LotjaGi5g1v0174700.1
LjG1.1_chr5	PGSB	CDS	44581550	44581749	.	-	0	ID=LotjaGi5g1v0174700.1.CDS.4;Parent=LotjaGi5g1v0174700.1
LjG1.1_chr5	PGSB	exon	44581550	44581943	.	-	.	ID=LotjaGi5g1v0174700.1.exon.4;Parent=LotjaGi5g1v0174700.1
LjG1.1_chr5	PGSB	five_prime_UTR	44581750	44581943	.	-	.	ID=LotjaGi5g1v0174700.1.five_prime_UTR.2;Parent=LotjaGi5g1v0174700.1
###
LjG1.1_chr5	PGSB	five_prime_UTR	44581750	44581943	.	-	.	ID=LotjaGi5g1v0174700.1.five_prime_UTR.2;Parent=LotjaGi5g1v0174700.1
LjG1.1_chr5	PGSB	gene	44636317	44640048	.	+	.	ID=LotjaGi5g1v0174800
LjG1.1_chr5	PGSB	mRNA	44636317	44640048	.	+	.	ID=LotjaGi5g1v0174800.1;Parent=LotjaGi5g1v0174800;description=Auxin-responsive protein;ahrdqual=***;GO=GO:0005634,GO:0006351,GO:0006355,GO:0009734;IPR=IPR033389;Pfam=PF02309,SSF54277;te-related=0
LjG1.1_chr5	PGSB	five_prime_UTR	44636317	44636773	.	+	.	ID=LotjaGi5g1v0174800.1.five_prime_UTR.1;Parent=LotjaGi5g1v0174800.1
LjG1.1_chr5	PGSB	exon	44636317	44637102	.	+	.	ID=LotjaGi5g1v0174800.1.exon.1;Parent=LotjaGi5g1v0174800.1
LjG1.1_chr5	PGSB	CDS	44636774	44637102	.	+	0	ID=LotjaGi5g1v0174800.1.CDS.1;Parent=LotjaGi5g1v0174800.1
LjG1.1_chr5	PGSB	exon	44637994	44638223	.	+	.	ID=LotjaGi5g1v0174800.1.exon.2;Parent=LotjaGi5g1v0174800.1
LjG1.1_chr5	PGSB	CDS	44637994	44638223	.	+	1	ID=LotjaGi5g1v0174800.1.CDS.2;Parent=LotjaGi5g1v0174800.1
LjG1.1_chr5	PGSB	exon	44638660	44638792	.	+	.	ID=LotjaGi5g1v0174800.1.exon.3;Parent=LotjaGi5g1v0174800.1
LjG1.1_chr5	PGSB	CDS	44638660	44638792	.	+	2	ID=LotjaGi5g1v0174800.1.CDS.3;Parent=LotjaGi5g1v0174800.1
LjG1.1_chr5	PGSB	exon	44639296	44639357	.	+	.	ID=LotjaGi5g1v0174800.1.exon.4;Parent=LotjaGi5g1v0174800.1
LjG1.1_chr5	PGSB	CDS	44639296	44639357	.	+	1	ID=LotjaGi5g1v0174800.1.CDS.4;Parent=LotjaGi5g1v0174800.1
LjG1.1_chr5	PGSB	CDS	44639580	44639617	.	+	2	ID=LotjaGi5g1v0174800.1.CDS.5;Parent=LotjaGi5g1v0174800.1
LjG1.1_chr5	PGSB	exon	44639580	44640048	.	+	.	ID=LotjaGi5g1v0174800.1.exon.5;Parent=LotjaGi5g1v0174800.1
LjG1.1_chr5	PGSB	three_prime_UTR	44639618	44640048	.	+	.	ID=LotjaGi5g1v0174800.1.three_prime_UTR.2;Parent=LotjaGi5g1v0174800.1
###
LjG1.1_chr5	PGSB	three_prime_UTR	44639618	44640048	.	+	.	ID=LotjaGi5g1v0174800.1.three_prime_UTR.2;Parent=LotjaGi5g1v0174800.1
LjG1.1_chr5	PGSB	gene	44647186	44652874	.	-	.	ID=LotjaGi5g1v0174900
LjG1.1_chr5	PGSB	mRNA	44647186	44652874	.	-	.	ID=LotjaGi5g1v0174900.1;Parent=LotjaGi5g1v0174900;description=F-box/LRR protein, putative;ahrdqual=***;IPR=IPR001810,IPR001810;Pfam=SSF52047,PF12937,SSF81383;te-related=0
LjG1.1_chr5	PGSB	three_prime_UTR	44647186	44648537	.	-	.	ID=LotjaGi5g1v0174900.1.three_prime_UTR.1;Parent=LotjaGi5g1v0174900.1
LjG1.1_chr5	PGSB	exon	44647186	44648609	.	-	.	ID=LotjaGi5g1v0174900.1.exon.1;Parent=LotjaGi5g1v0174900.1
LjG1.1_chr5	PGSB	CDS	44648538	44648609	.	-	0	ID=LotjaGi5g1v0174900.1.CDS.1;Parent=LotjaGi5g1v0174900.1
LjG1.1_chr5	PGSB	exon	44648885	44648983	.	-	.	ID=LotjaGi5g1v0174900.1.exon.2;Parent=LotjaGi5g1v0174900.1
LjG1.1_chr5	PGSB	CDS	44648885	44648983	.	-	0	ID=LotjaGi5g1v0174900.1.CDS.2;Parent=LotjaGi5g1v0174900.1
LjG1.1_chr5	PGSB	exon	44649196	44649281	.	-	.	ID=LotjaGi5g1v0174900.1.exon.3;Parent=LotjaGi5g1v0174900.1
LjG1.1_chr5	PGSB	CDS	44649196	44649281	.	-	2	ID=LotjaGi5g1v0174900.1.CDS.3;Parent=LotjaGi5g1v0174900.1
LjG1.1_chr5	PGSB	exon	44649393	44649459	.	-	.	ID=LotjaGi5g1v0174900.1.exon.4;Parent=LotjaGi5g1v0174900.1
LjG1.1_chr5	PGSB	CDS	44649393	44649459	.	-	0	ID=LotjaGi5g1v0174900.1.CDS.4;Parent=LotjaGi5g1v0174900.1
LjG1.1_chr5	PGSB	exon	44649546	44649760	.	-	.	ID=LotjaGi5g1v0174900.1.exon.5;Parent=LotjaGi5g1v0174900.1
LjG1.1_chr5	PGSB	CDS	44649546	44649760	.	-	2	ID=LotjaGi5g1v0174900.1.CDS.5;Parent=LotjaGi5g1v0174900.1
LjG1.1_chr5	PGSB	exon	44649842	44649939	.	-	.	ID=LotjaGi5g1v0174900.1.exon.6;Parent=LotjaGi5g1v0174900.1
LjG1.1_chr5	PGSB	CDS	44649842	44649939	.	-	1	ID=LotjaGi5g1v0174900.1.CDS.6;Parent=LotjaGi5g1v0174900.1
LjG1.1_chr5	PGSB	exon	44650137	44650241	.	-	.	ID=LotjaGi5g1v0174900.1.exon.7;Parent=LotjaGi5g1v0174900.1
LjG1.1_chr5	PGSB	CDS	44650137	44650241	.	-	1	ID=LotjaGi5g1v0174900.1.CDS.7;Parent=LotjaGi5g1v0174900.1
LjG1.1_chr5	PGSB	exon	44650752	44650936	.	-	.	ID=LotjaGi5g1v0174900.1.exon.8;Parent=LotjaGi5g1v0174900.1
LjG1.1_chr5	PGSB	CDS	44650752	44650936	.	-	0	ID=LotjaGi5g1v0174900.1.CDS.8;Parent=LotjaGi5g1v0174900.1
LjG1.1_chr5	PGSB	exon	44651046	44651190	.	-	.	ID=LotjaGi5g1v0174900.1.exon.9;Parent=LotjaGi5g1v0174900.1
LjG1.1_chr5	PGSB	CDS	44651046	44651190	.	-	1	ID=LotjaGi5g1v0174900.1.CDS.9;Parent=LotjaGi5g1v0174900.1
LjG1.1_chr5	PGSB	exon	44651642	44651743	.	-	.	ID=LotjaGi5g1v0174900.1.exon.10;Parent=LotjaGi5g1v0174900.1
LjG1.1_chr5	PGSB	CDS	44651642	44651743	.	-	1	ID=LotjaGi5g1v0174900.1.CDS.10;Parent=LotjaGi5g1v0174900.1
LjG1.1_chr5	PGSB	CDS	44652090	44652718	.	-	0	ID=LotjaGi5g1v0174900.1.CDS.11;Parent=LotjaGi5g1v0174900.1
LjG1.1_chr5	PGSB	exon	44652090	44652874	.	-	.	ID=LotjaGi5g1v0174900.1.exon.11;Parent=LotjaGi5g1v0174900.1
LjG1.1_chr5	PGSB	five_prime_UTR	44652719	44652874	.	-	.	ID=LotjaGi5g1v0174900.1.five_prime_UTR.2;Parent=LotjaGi5g1v0174900.1
LjG1.1_chr5	PGSB	mRNA	44647415	44652833	.	-	.	ID=LotjaGi5g1v0174900.2;Parent=LotjaGi5g1v0174900;description=F-box/LRR protein, putative;ahrdqual=***;te-related=0
LjG1.1_chr5	PGSB	exon	44647415	44647672	.	-	.	ID=LotjaGi5g1v0174900.2.exon.1;Parent=LotjaGi5g1v0174900.2
LjG1.1_chr5	PGSB	three_prime_UTR	44647415	44647672	.	-	.	ID=LotjaGi5g1v0174900.2.three_prime_UTR.1;Parent=LotjaGi5g1v0174900.2
LjG1.1_chr5	PGSB	three_prime_UTR	44647754	44648537	.	-	.	ID=LotjaGi5g1v0174900.2.three_prime_UTR.2;Parent=LotjaGi5g1v0174900.2
LjG1.1_chr5	PGSB	exon	44647754	44648609	.	-	.	ID=LotjaGi5g1v0174900.2.exon.2;Parent=LotjaGi5g1v0174900.2
LjG1.1_chr5	PGSB	CDS	44648538	44648609	.	-	0	ID=LotjaGi5g1v0174900.2.CDS.1;Parent=LotjaGi5g1v0174900.2
LjG1.1_chr5	PGSB	exon	44648885	44648983	.	-	.	ID=LotjaGi5g1v0174900.2.exon.3;Parent=LotjaGi5g1v0174900.2
LjG1.1_chr5	PGSB	CDS	44648885	44648983	.	-	0	ID=LotjaGi5g1v0174900.2.CDS.2;Parent=LotjaGi5g1v0174900.2
LjG1.1_chr5	PGSB	exon	44649196	44649281	.	-	.	ID=LotjaGi5g1v0174900.2.exon.4;Parent=LotjaGi5g1v0174900.2
LjG1.1_chr5	PGSB	CDS	44649196	44649281	.	-	2	ID=LotjaGi5g1v0174900.2.CDS.3;Parent=LotjaGi5g1v0174900.2
LjG1.1_chr5	PGSB	exon	44649393	44649459	.	-	.	ID=LotjaGi5g1v0174900.2.exon.5;Parent=LotjaGi5g1v0174900.2
LjG1.1_chr5	PGSB	CDS	44649393	44649459	.	-	0	ID=LotjaGi5g1v0174900.2.CDS.4;Parent=LotjaGi5g1v0174900.2
LjG1.1_chr5	PGSB	exon	44649546	44649760	.	-	.	ID=LotjaGi5g1v0174900.2.exon.6;Parent=LotjaGi5g1v0174900.2
LjG1.1_chr5	PGSB	CDS	44649546	44649760	.	-	2	ID=LotjaGi5g1v0174900.2.CDS.5;Parent=LotjaGi5g1v0174900.2
LjG1.1_chr5	PGSB	exon	44649842	44649939	.	-	.	ID=LotjaGi5g1v0174900.2.exon.7;Parent=LotjaGi5g1v0174900.2
LjG1.1_chr5	PGSB	CDS	44649842	44649939	.	-	1	ID=LotjaGi5g1v0174900.2.CDS.6;Parent=LotjaGi5g1v0174900.2
LjG1.1_chr5	PGSB	exon	44650137	44650241	.	-	.	ID=LotjaGi5g1v0174900.2.exon.8;Parent=LotjaGi5g1v0174900.2
LjG1.1_chr5	PGSB	CDS	44650137	44650241	.	-	1	ID=LotjaGi5g1v0174900.2.CDS.7;Parent=LotjaGi5g1v0174900.2
LjG1.1_chr5	PGSB	exon	44650752	44650936	.	-	.	ID=LotjaGi5g1v0174900.2.exon.9;Parent=LotjaGi5g1v0174900.2
LjG1.1_chr5	PGSB	CDS	44650752	44650936	.	-	0	ID=LotjaGi5g1v0174900.2.CDS.8;Parent=LotjaGi5g1v0174900.2
LjG1.1_chr5	PGSB	exon	44651046	44651190	.	-	.	ID=LotjaGi5g1v0174900.2.exon.10;Parent=LotjaGi5g1v0174900.2
LjG1.1_chr5	PGSB	CDS	44651046	44651190	.	-	1	ID=LotjaGi5g1v0174900.2.CDS.9;Parent=LotjaGi5g1v0174900.2
LjG1.1_chr5	PGSB	exon	44651642	44651743	.	-	.	ID=LotjaGi5g1v0174900.2.exon.11;Parent=LotjaGi5g1v0174900.2
LjG1.1_chr5	PGSB	CDS	44651642	44651743	.	-	1	ID=LotjaGi5g1v0174900.2.CDS.10;Parent=LotjaGi5g1v0174900.2
LjG1.1_chr5	PGSB	CDS	44652090	44652718	.	-	0	ID=LotjaGi5g1v0174900.2.CDS.11;Parent=LotjaGi5g1v0174900.2
LjG1.1_chr5	PGSB	exon	44652090	44652833	.	-	.	ID=LotjaGi5g1v0174900.2.exon.12;Parent=LotjaGi5g1v0174900.2
LjG1.1_chr5	PGSB	five_prime_UTR	44652719	44652833	.	-	.	ID=LotjaGi5g1v0174900.2.five_prime_UTR.3;Parent=LotjaGi5g1v0174900.2
###
LjG1.1_chr5	PGSB	five_prime_UTR	44652719	44652833	.	-	.	ID=LotjaGi5g1v0174900.2.five_prime_UTR.3;Parent=LotjaGi5g1v0174900.2
LjG1.1_chr5	PGSB	gene	44721781	44728962	.	+	.	ID=LotjaGi5g1v0175000
LjG1.1_chr5	PGSB	mRNA	44721781	44728962	.	+	.	ID=LotjaGi5g1v0175000.1;Parent=LotjaGi5g1v0175000;description=Phospholipase A1;ahrdqual=***;GO=GO:0006629,GO:0016787;IPR=IPR029058,IPR029058,IPR002921;Pfam=SSF53474,SSF53474,PF01764;te-related=0
LjG1.1_chr5	PGSB	five_prime_UTR	44721781	44722419	.	+	.	ID=LotjaGi5g1v0175000.1.five_prime_UTR.1;Parent=LotjaGi5g1v0175000.1
LjG1.1_chr5	PGSB	exon	44721781	44723178	.	+	.	ID=LotjaGi5g1v0175000.1.exon.1;Parent=LotjaGi5g1v0175000.1
LjG1.1_chr5	PGSB	CDS	44722420	44723178	.	+	0	ID=LotjaGi5g1v0175000.1.CDS.1;Parent=LotjaGi5g1v0175000.1
LjG1.1_chr5	PGSB	exon	44723556	44724097	.	+	.	ID=LotjaGi5g1v0175000.1.exon.2;Parent=LotjaGi5g1v0175000.1
LjG1.1_chr5	PGSB	CDS	44723556	44724097	.	+	0	ID=LotjaGi5g1v0175000.1.CDS.2;Parent=LotjaGi5g1v0175000.1
LjG1.1_chr5	PGSB	CDS	44725878	44726124	.	+	1	ID=LotjaGi5g1v0175000.1.CDS.3;Parent=LotjaGi5g1v0175000.1
LjG1.1_chr5	PGSB	exon	44725878	44728962	.	+	.	ID=LotjaGi5g1v0175000.1.exon.3;Parent=LotjaGi5g1v0175000.1
LjG1.1_chr5	PGSB	three_prime_UTR	44726125	44728962	.	+	.	ID=LotjaGi5g1v0175000.1.three_prime_UTR.2;Parent=LotjaGi5g1v0175000.1
###
LjG1.1_chr5	PGSB	three_prime_UTR	44726125	44728962	.	+	.	ID=LotjaGi5g1v0175000.1.three_prime_UTR.2;Parent=LotjaGi5g1v0175000.1
LjG1.1_chr5	PGSB	gene	44733200	44742299	.	-	.	ID=LotjaGi5g1v0175100
LjG1.1_chr5	PGSB	mRNA	44733200	44742299	.	-	.	ID=LotjaGi5g1v0175100.1;Parent=LotjaGi5g1v0175100;description=Glutathione reductase;ahrdqual=***;GO=GO:0004362,GO:0005507,GO:0005524,GO:0005739,GO:0006749,GO:0009055,GO:0009507,GO:0009570,GO:0016491,GO:0016668,GO:0022900,GO:0045454,GO:0050660,GO:0050661,GO:0055114,GO:0098869;IPR=IPR006324,IPR023753,IPR004099,IPR023753,IPR016156;Pfam=TIGR01424,SSF51905,PF02852,PF07992,SSF55424;te-related=0
LjG1.1_chr5	PGSB	exon	44733200	44736814	.	-	.	ID=LotjaGi5g1v0175100.1.exon.1;Parent=LotjaGi5g1v0175100.1
LjG1.1_chr5	PGSB	three_prime_UTR	44733200	44736814	.	-	.	ID=LotjaGi5g1v0175100.1.three_prime_UTR.1;Parent=LotjaGi5g1v0175100.1
LjG1.1_chr5	PGSB	three_prime_UTR	44737522	44737577	.	-	.	ID=LotjaGi5g1v0175100.1.three_prime_UTR.2;Parent=LotjaGi5g1v0175100.1
LjG1.1_chr5	PGSB	exon	44737522	44737619	.	-	.	ID=LotjaGi5g1v0175100.1.exon.2;Parent=LotjaGi5g1v0175100.1
LjG1.1_chr5	PGSB	CDS	44737578	44737619	.	-	0	ID=LotjaGi5g1v0175100.1.CDS.1;Parent=LotjaGi5g1v0175100.1
LjG1.1_chr5	PGSB	exon	44737939	44738076	.	-	.	ID=LotjaGi5g1v0175100.1.exon.3;Parent=LotjaGi5g1v0175100.1
LjG1.1_chr5	PGSB	CDS	44737939	44738076	.	-	0	ID=LotjaGi5g1v0175100.1.CDS.2;Parent=LotjaGi5g1v0175100.1
LjG1.1_chr5	PGSB	exon	44738180	44738350	.	-	.	ID=LotjaGi5g1v0175100.1.exon.4;Parent=LotjaGi5g1v0175100.1
LjG1.1_chr5	PGSB	CDS	44738180	44738350	.	-	0	ID=LotjaGi5g1v0175100.1.CDS.3;Parent=LotjaGi5g1v0175100.1
LjG1.1_chr5	PGSB	exon	44738456	44738519	.	-	.	ID=LotjaGi5g1v0175100.1.exon.5;Parent=LotjaGi5g1v0175100.1
LjG1.1_chr5	PGSB	CDS	44738456	44738519	.	-	1	ID=LotjaGi5g1v0175100.1.CDS.4;Parent=LotjaGi5g1v0175100.1
LjG1.1_chr5	PGSB	exon	44739531	44739679	.	-	.	ID=LotjaGi5g1v0175100.1.exon.6;Parent=LotjaGi5g1v0175100.1
LjG1.1_chr5	PGSB	CDS	44739531	44739679	.	-	0	ID=LotjaGi5g1v0175100.1.CDS.5;Parent=LotjaGi5g1v0175100.1
LjG1.1_chr5	PGSB	exon	44739776	44739829	.	-	.	ID=LotjaGi5g1v0175100.1.exon.7;Parent=LotjaGi5g1v0175100.1
LjG1.1_chr5	PGSB	CDS	44739776	44739829	.	-	0	ID=LotjaGi5g1v0175100.1.CDS.6;Parent=LotjaGi5g1v0175100.1
LjG1.1_chr5	PGSB	exon	44740377	44740553	.	-	.	ID=LotjaGi5g1v0175100.1.exon.8;Parent=LotjaGi5g1v0175100.1
LjG1.1_chr5	PGSB	CDS	44740377	44740553	.	-	0	ID=LotjaGi5g1v0175100.1.CDS.7;Parent=LotjaGi5g1v0175100.1
LjG1.1_chr5	PGSB	exon	44740648	44740926	.	-	.	ID=LotjaGi5g1v0175100.1.exon.9;Parent=LotjaGi5g1v0175100.1
LjG1.1_chr5	PGSB	CDS	44740648	44740926	.	-	0	ID=LotjaGi5g1v0175100.1.CDS.8;Parent=LotjaGi5g1v0175100.1
LjG1.1_chr5	PGSB	exon	44741037	44741262	.	-	.	ID=LotjaGi5g1v0175100.1.exon.10;Parent=LotjaGi5g1v0175100.1
LjG1.1_chr5	PGSB	CDS	44741037	44741262	.	-	1	ID=LotjaGi5g1v0175100.1.CDS.9;Parent=LotjaGi5g1v0175100.1
LjG1.1_chr5	PGSB	CDS	44741841	44742196	.	-	0	ID=LotjaGi5g1v0175100.1.CDS.10;Parent=LotjaGi5g1v0175100.1
LjG1.1_chr5	PGSB	exon	44741841	44742299	.	-	.	ID=LotjaGi5g1v0175100.1.exon.11;Parent=LotjaGi5g1v0175100.1
LjG1.1_chr5	PGSB	five_prime_UTR	44742197	44742299	.	-	.	ID=LotjaGi5g1v0175100.1.five_prime_UTR.3;Parent=LotjaGi5g1v0175100.1
LjG1.1_chr5	PGSB	mRNA	44737898	44742175	.	-	.	ID=LotjaGi5g1v0175100.2;Parent=LotjaGi5g1v0175100;description=Glutathione reductase;ahrdqual=***;GO=GO:0004362,GO:0005507,GO:0005524,GO:0005739,GO:0006749,GO:0009055,GO:0009507,GO:0009570,GO:0016491,GO:0016668,GO:0022900,GO:0045454,GO:0050660,GO:0050661,GO:0055114,GO:0098869;IPR=IPR004099,IPR023753,IPR023753,IPR016156;Pfam=PF02852,PF07992,SSF51905,SSF55424;te-related=0
LjG1.1_chr5	PGSB	exon	44737898	44738076	.	-	.	ID=LotjaGi5g1v0175100.2.exon.1;Parent=LotjaGi5g1v0175100.2
LjG1.1_chr5	PGSB	CDS	44737915	44738076	.	-	0	ID=LotjaGi5g1v0175100.2.CDS.1;Parent=LotjaGi5g1v0175100.2
LjG1.1_chr5	PGSB	exon	44738180	44738350	.	-	.	ID=LotjaGi5g1v0175100.2.exon.2;Parent=LotjaGi5g1v0175100.2
LjG1.1_chr5	PGSB	CDS	44738180	44738350	.	-	0	ID=LotjaGi5g1v0175100.2.CDS.2;Parent=LotjaGi5g1v0175100.2
LjG1.1_chr5	PGSB	exon	44738456	44738519	.	-	.	ID=LotjaGi5g1v0175100.2.exon.3;Parent=LotjaGi5g1v0175100.2
LjG1.1_chr5	PGSB	CDS	44738456	44738519	.	-	1	ID=LotjaGi5g1v0175100.2.CDS.3;Parent=LotjaGi5g1v0175100.2
LjG1.1_chr5	PGSB	exon	44739531	44739679	.	-	.	ID=LotjaGi5g1v0175100.2.exon.4;Parent=LotjaGi5g1v0175100.2
LjG1.1_chr5	PGSB	CDS	44739531	44739679	.	-	0	ID=LotjaGi5g1v0175100.2.CDS.4;Parent=LotjaGi5g1v0175100.2
LjG1.1_chr5	PGSB	exon	44739776	44739829	.	-	.	ID=LotjaGi5g1v0175100.2.exon.5;Parent=LotjaGi5g1v0175100.2
LjG1.1_chr5	PGSB	CDS	44739776	44739829	.	-	0	ID=LotjaGi5g1v0175100.2.CDS.5;Parent=LotjaGi5g1v0175100.2
LjG1.1_chr5	PGSB	CDS	44740377	44740529	.	-	0	ID=LotjaGi5g1v0175100.2.CDS.6;Parent=LotjaGi5g1v0175100.2
LjG1.1_chr5	PGSB	exon	44740377	44740553	.	-	.	ID=LotjaGi5g1v0175100.2.exon.6;Parent=LotjaGi5g1v0175100.2
LjG1.1_chr5	PGSB	exon	44740648	44740926	.	-	.	ID=LotjaGi5g1v0175100.2.exon.7;Parent=LotjaGi5g1v0175100.2
LjG1.1_chr5	PGSB	exon	44741037	44741262	.	-	.	ID=LotjaGi5g1v0175100.2.exon.8;Parent=LotjaGi5g1v0175100.2
LjG1.1_chr5	PGSB	exon	44741841	44742175	.	-	.	ID=LotjaGi5g1v0175100.2.exon.9;Parent=LotjaGi5g1v0175100.2
###
LjG1.1_chr5	PGSB	exon	44741841	44742175	.	-	.	ID=LotjaGi5g1v0175100.2.exon.9;Parent=LotjaGi5g1v0175100.2
LjG1.1_chr5	PGSB	gene	44733200	44742299	.	+	.	ID=LotjaGi5g1v0175200
LjG1.1_chr5	PGSB	mRNA	44733200	44742299	.	+	.	ID=LotjaGi5g1v0175200.1;Parent=LotjaGi5g1v0175200;description=Phospholipase A1;ahrdqual=***;GO=GO:0006629,GO:0016787;IPR=IPR002921,IPR029058;Pfam=PF01764,SSF53474;te-related=0
LjG1.1_chr5	PGSB	five_prime_UTR	44733200	44733810	.	+	.	ID=LotjaGi5g1v0175200.1.five_prime_UTR.1;Parent=LotjaGi5g1v0175200.1
LjG1.1_chr5	PGSB	exon	44733200	44734467	.	+	.	ID=LotjaGi5g1v0175200.1.exon.1;Parent=LotjaGi5g1v0175200.1
LjG1.1_chr5	PGSB	CDS	44733811	44734467	.	+	0	ID=LotjaGi5g1v0175200.1.CDS.1;Parent=LotjaGi5g1v0175200.1
LjG1.1_chr5	PGSB	exon	44734739	44735286	.	+	.	ID=LotjaGi5g1v0175200.1.exon.2;Parent=LotjaGi5g1v0175200.1
LjG1.1_chr5	PGSB	CDS	44734739	44735286	.	+	0	ID=LotjaGi5g1v0175200.1.CDS.2;Parent=LotjaGi5g1v0175200.1
LjG1.1_chr5	PGSB	CDS	44736082	44736199	.	+	1	ID=LotjaGi5g1v0175200.1.CDS.3;Parent=LotjaGi5g1v0175200.1
LjG1.1_chr5	PGSB	exon	44736082	44742299	.	+	.	ID=LotjaGi5g1v0175200.1.exon.3;Parent=LotjaGi5g1v0175200.1
LjG1.1_chr5	PGSB	three_prime_UTR	44736200	44742299	.	+	.	ID=LotjaGi5g1v0175200.1.three_prime_UTR.2;Parent=LotjaGi5g1v0175200.1
###
LjG1.1_chr5	PGSB	three_prime_UTR	44736200	44742299	.	+	.	ID=LotjaGi5g1v0175200.1.three_prime_UTR.2;Parent=LotjaGi5g1v0175200.1
LjG1.1_chr5	PGSB	gene	44766042	44767378	.	-	.	ID=LotjaGi5g1v0175300
LjG1.1_chr5	PGSB	mRNA	44766042	44767378	.	-	.	ID=LotjaGi5g1v0175300.1;Parent=LotjaGi5g1v0175300;description=Photosystem II reaction center W;ahrdqual=***;GO=GO:0009507,GO:0009523,GO:0015979,GO:0016020,GO:0016021;IPR=IPR009806;Pfam=PF07123;te-related=0
LjG1.1_chr5	PGSB	exon	44766042	44766355	.	-	.	ID=LotjaGi5g1v0175300.1.exon.1;Parent=LotjaGi5g1v0175300.1
LjG1.1_chr5	PGSB	CDS	44766042	44766355	.	-	2	ID=LotjaGi5g1v0175300.1.CDS.1;Parent=LotjaGi5g1v0175300.1
LjG1.1_chr5	PGSB	exon	44767282	44767378	.	-	.	ID=LotjaGi5g1v0175300.1.exon.2;Parent=LotjaGi5g1v0175300.1
LjG1.1_chr5	PGSB	CDS	44767282	44767378	.	-	0	ID=LotjaGi5g1v0175300.1.CDS.2;Parent=LotjaGi5g1v0175300.1
###
LjG1.1_chr5	PGSB	CDS	44767282	44767378	.	-	0	ID=LotjaGi5g1v0175300.1.CDS.2;Parent=LotjaGi5g1v0175300.1
LjG1.1_chr5	PGSB	gene	44768022	44781688	.	-	.	ID=LotjaGi5g1v0175400
LjG1.1_chr5	PGSB	mRNA	44768022	44781688	.	-	.	ID=LotjaGi5g1v0175400.1;Parent=LotjaGi5g1v0175400;description=Hexosyltransferase;ahrdqual=***;GO=GO:0000139,GO:0005794,GO:0016740,GO:0016757,GO:0045489,GO:0047262,GO:0071555;IPR=IPR029044,IPR002495;Pfam=SSF53448,PF01501;te-related=0
LjG1.1_chr5	PGSB	three_prime_UTR	44768022	44768495	.	-	.	ID=LotjaGi5g1v0175400.1.three_prime_UTR.1;Parent=LotjaGi5g1v0175400.1
LjG1.1_chr5	PGSB	exon	44768022	44768777	.	-	.	ID=LotjaGi5g1v0175400.1.exon.1;Parent=LotjaGi5g1v0175400.1
LjG1.1_chr5	PGSB	CDS	44768496	44768777	.	-	0	ID=LotjaGi5g1v0175400.1.CDS.1;Parent=LotjaGi5g1v0175400.1
LjG1.1_chr5	PGSB	exon	44768914	44769417	.	-	.	ID=LotjaGi5g1v0175400.1.exon.2;Parent=LotjaGi5g1v0175400.1
LjG1.1_chr5	PGSB	CDS	44768914	44769417	.	-	0	ID=LotjaGi5g1v0175400.1.CDS.2;Parent=LotjaGi5g1v0175400.1
LjG1.1_chr5	PGSB	exon	44772009	44772366	.	-	.	ID=LotjaGi5g1v0175400.1.exon.3;Parent=LotjaGi5g1v0175400.1
LjG1.1_chr5	PGSB	CDS	44772009	44772366	.	-	1	ID=LotjaGi5g1v0175400.1.CDS.3;Parent=LotjaGi5g1v0175400.1
LjG1.1_chr5	PGSB	exon	44778671	44779028	.	-	.	ID=LotjaGi5g1v0175400.1.exon.4;Parent=LotjaGi5g1v0175400.1
LjG1.1_chr5	PGSB	CDS	44778671	44779028	.	-	2	ID=LotjaGi5g1v0175400.1.CDS.4;Parent=LotjaGi5g1v0175400.1
LjG1.1_chr5	PGSB	exon	44779132	44779279	.	-	.	ID=LotjaGi5g1v0175400.1.exon.5;Parent=LotjaGi5g1v0175400.1
LjG1.1_chr5	PGSB	CDS	44779132	44779279	.	-	0	ID=LotjaGi5g1v0175400.1.CDS.5;Parent=LotjaGi5g1v0175400.1
LjG1.1_chr5	PGSB	exon	44779385	44779426	.	-	.	ID=LotjaGi5g1v0175400.1.exon.6;Parent=LotjaGi5g1v0175400.1
LjG1.1_chr5	PGSB	CDS	44779385	44779426	.	-	0	ID=LotjaGi5g1v0175400.1.CDS.6;Parent=LotjaGi5g1v0175400.1
LjG1.1_chr5	PGSB	exon	44779578	44779612	.	-	.	ID=LotjaGi5g1v0175400.1.exon.7;Parent=LotjaGi5g1v0175400.1
LjG1.1_chr5	PGSB	CDS	44779578	44779612	.	-	2	ID=LotjaGi5g1v0175400.1.CDS.7;Parent=LotjaGi5g1v0175400.1
LjG1.1_chr5	PGSB	CDS	44779704	44779791	.	-	0	ID=LotjaGi5g1v0175400.1.CDS.8;Parent=LotjaGi5g1v0175400.1
LjG1.1_chr5	PGSB	exon	44779704	44781688	.	-	.	ID=LotjaGi5g1v0175400.1.exon.8;Parent=LotjaGi5g1v0175400.1
LjG1.1_chr5	PGSB	five_prime_UTR	44779792	44781688	.	-	.	ID=LotjaGi5g1v0175400.1.five_prime_UTR.2;Parent=LotjaGi5g1v0175400.1
###
LjG1.1_chr5	PGSB	five_prime_UTR	44779792	44781688	.	-	.	ID=LotjaGi5g1v0175400.1.five_prime_UTR.2;Parent=LotjaGi5g1v0175400.1
LjG1.1_chr5	PGSB	gene	44788926	44789224	.	+	.	ID=LotjaGi5g1v0175500_LC
LjG1.1_chr5	PGSB	mRNA	44788926	44789224	.	+	.	ID=LotjaGi5g1v0175500_LC.1;Parent=LotjaGi5g1v0175500_LC;description=Periplasmic nitrate reductase;ahrdqual=--*;GO=GO:0008940,GO:0016491,GO:0030151,GO:0042128,GO:0042597,GO:0043546,GO:0046872,GO:0050140,GO:0051536,GO:0051539,GO:0055114;te-related=0
LjG1.1_chr5	PGSB	five_prime_UTR	44788926	44788927	.	+	.	ID=LotjaGi5g1v0175500_LC.1.five_prime_UTR.1;Parent=LotjaGi5g1v0175500_LC.1
LjG1.1_chr5	PGSB	exon	44788926	44789224	.	+	.	ID=LotjaGi5g1v0175500_LC.1.exon.1;Parent=LotjaGi5g1v0175500_LC.1
LjG1.1_chr5	PGSB	CDS	44788928	44789224	.	+	0	ID=LotjaGi5g1v0175500_LC.1.CDS.1;Parent=LotjaGi5g1v0175500_LC.1
###
LjG1.1_chr5	PGSB	CDS	44788928	44789224	.	+	0	ID=LotjaGi5g1v0175500_LC.1.CDS.1;Parent=LotjaGi5g1v0175500_LC.1
LjG1.1_chr5	PGSB	gene	44877444	44884805	.	+	.	ID=LotjaGi5g1v0175600_LC
LjG1.1_chr5	PGSB	mRNA	44877444	44884805	.	+	.	ID=LotjaGi5g1v0175600_LC.1;Parent=LotjaGi5g1v0175600_LC;description=2-nonaprenyl-3-methyl-6-methoxy-1,4-benzoquinol hydroxylase;ahrdqual=--*;GO=GO:0004497,GO:0005886,GO:0006744,GO:0016020,GO:0016491,GO:0046872,GO:0055114;te-related=0
LjG1.1_chr5	PGSB	five_prime_UTR	44877444	44878072	.	+	.	ID=LotjaGi5g1v0175600_LC.1.five_prime_UTR.1;Parent=LotjaGi5g1v0175600_LC.1
LjG1.1_chr5	PGSB	exon	44877444	44878526	.	+	.	ID=LotjaGi5g1v0175600_LC.1.exon.1;Parent=LotjaGi5g1v0175600_LC.1
LjG1.1_chr5	PGSB	CDS	44878073	44878465	.	+	0	ID=LotjaGi5g1v0175600_LC.1.CDS.1;Parent=LotjaGi5g1v0175600_LC.1
LjG1.1_chr5	PGSB	three_prime_UTR	44878466	44878526	.	+	.	ID=LotjaGi5g1v0175600_LC.1.three_prime_UTR.2;Parent=LotjaGi5g1v0175600_LC.1
LjG1.1_chr5	PGSB	exon	44884556	44884805	.	+	.	ID=LotjaGi5g1v0175600_LC.1.exon.2;Parent=LotjaGi5g1v0175600_LC.1
LjG1.1_chr5	PGSB	three_prime_UTR	44884556	44884805	.	+	.	ID=LotjaGi5g1v0175600_LC.1.three_prime_UTR.3;Parent=LotjaGi5g1v0175600_LC.1
###
LjG1.1_chr5	PGSB	three_prime_UTR	44884556	44884805	.	+	.	ID=LotjaGi5g1v0175600_LC.1.three_prime_UTR.3;Parent=LotjaGi5g1v0175600_LC.1
LjG1.1_chr5	PGSB	gene	44888187	44892286	.	-	.	ID=LotjaGi5g1v0175700
LjG1.1_chr5	PGSB	mRNA	44888187	44892286	.	-	.	ID=LotjaGi5g1v0175700.1;Parent=LotjaGi5g1v0175700;description=PRA1 family protein;ahrdqual=***;GO=GO:0016020,GO:0016021;IPR=IPR004895;Pfam=PF03208;te-related=0
LjG1.1_chr5	PGSB	three_prime_UTR	44888187	44891109	.	-	.	ID=LotjaGi5g1v0175700.1.three_prime_UTR.1;Parent=LotjaGi5g1v0175700.1
LjG1.1_chr5	PGSB	exon	44888187	44892286	.	-	.	ID=LotjaGi5g1v0175700.1.exon.1;Parent=LotjaGi5g1v0175700.1
LjG1.1_chr5	PGSB	CDS	44891110	44891700	.	-	0	ID=LotjaGi5g1v0175700.1.CDS.1;Parent=LotjaGi5g1v0175700.1
LjG1.1_chr5	PGSB	five_prime_UTR	44891701	44892286	.	-	.	ID=LotjaGi5g1v0175700.1.five_prime_UTR.2;Parent=LotjaGi5g1v0175700.1
###
LjG1.1_chr5	PGSB	five_prime_UTR	44891701	44892286	.	-	.	ID=LotjaGi5g1v0175700.1.five_prime_UTR.2;Parent=LotjaGi5g1v0175700.1
LjG1.1_chr5	PGSB	gene	44894244	44899920	.	-	.	ID=LotjaGi5g1v0175800
LjG1.1_chr5	PGSB	mRNA	44894244	44899920	.	-	.	ID=LotjaGi5g1v0175800.1;Parent=LotjaGi5g1v0175800;description=Amino acid transporter, putative;ahrdqual=***;GO=GO:0016020,GO:0016021;IPR=IPR013057;Pfam=PF01490;te-related=0
LjG1.1_chr5	PGSB	three_prime_UTR	44894244	44896249	.	-	.	ID=LotjaGi5g1v0175800.1.three_prime_UTR.1;Parent=LotjaGi5g1v0175800.1
LjG1.1_chr5	PGSB	exon	44894244	44896645	.	-	.	ID=LotjaGi5g1v0175800.1.exon.1;Parent=LotjaGi5g1v0175800.1
LjG1.1_chr5	PGSB	CDS	44896250	44896645	.	-	0	ID=LotjaGi5g1v0175800.1.CDS.1;Parent=LotjaGi5g1v0175800.1
LjG1.1_chr5	PGSB	exon	44897915	44898130	.	-	.	ID=LotjaGi5g1v0175800.1.exon.2;Parent=LotjaGi5g1v0175800.1
LjG1.1_chr5	PGSB	CDS	44897915	44898130	.	-	0	ID=LotjaGi5g1v0175800.1.CDS.2;Parent=LotjaGi5g1v0175800.1
LjG1.1_chr5	PGSB	exon	44898270	44898400	.	-	.	ID=LotjaGi5g1v0175800.1.exon.3;Parent=LotjaGi5g1v0175800.1
LjG1.1_chr5	PGSB	CDS	44898270	44898400	.	-	2	ID=LotjaGi5g1v0175800.1.CDS.3;Parent=LotjaGi5g1v0175800.1
LjG1.1_chr5	PGSB	exon	44898504	44898690	.	-	.	ID=LotjaGi5g1v0175800.1.exon.4;Parent=LotjaGi5g1v0175800.1
LjG1.1_chr5	PGSB	CDS	44898504	44898690	.	-	0	ID=LotjaGi5g1v0175800.1.CDS.4;Parent=LotjaGi5g1v0175800.1
LjG1.1_chr5	PGSB	CDS	44898845	44898952	.	-	0	ID=LotjaGi5g1v0175800.1.CDS.5;Parent=LotjaGi5g1v0175800.1
LjG1.1_chr5	PGSB	exon	44898845	44899298	.	-	.	ID=LotjaGi5g1v0175800.1.exon.5;Parent=LotjaGi5g1v0175800.1
LjG1.1_chr5	PGSB	five_prime_UTR	44898953	44899298	.	-	.	ID=LotjaGi5g1v0175800.1.five_prime_UTR.2;Parent=LotjaGi5g1v0175800.1
LjG1.1_chr5	PGSB	exon	44899517	44899920	.	-	.	ID=LotjaGi5g1v0175800.1.exon.6;Parent=LotjaGi5g1v0175800.1
LjG1.1_chr5	PGSB	five_prime_UTR	44899517	44899920	.	-	.	ID=LotjaGi5g1v0175800.1.five_prime_UTR.3;Parent=LotjaGi5g1v0175800.1
LjG1.1_chr5	PGSB	mRNA	44895577	44899868	.	-	.	ID=LotjaGi5g1v0175800.2;Parent=LotjaGi5g1v0175800;description=Amino acid transporter, putative;ahrdqual=***;GO=GO:0016020,GO:0016021;IPR=IPR013057;Pfam=PF01490;te-related=0
LjG1.1_chr5	PGSB	three_prime_UTR	44895577	44896249	.	-	.	ID=LotjaGi5g1v0175800.2.three_prime_UTR.1;Parent=LotjaGi5g1v0175800.2
LjG1.1_chr5	PGSB	exon	44895577	44896645	.	-	.	ID=LotjaGi5g1v0175800.2.exon.1;Parent=LotjaGi5g1v0175800.2
LjG1.1_chr5	PGSB	CDS	44896250	44896645	.	-	0	ID=LotjaGi5g1v0175800.2.CDS.1;Parent=LotjaGi5g1v0175800.2
LjG1.1_chr5	PGSB	exon	44897915	44898130	.	-	.	ID=LotjaGi5g1v0175800.2.exon.2;Parent=LotjaGi5g1v0175800.2
LjG1.1_chr5	PGSB	CDS	44897915	44898130	.	-	0	ID=LotjaGi5g1v0175800.2.CDS.2;Parent=LotjaGi5g1v0175800.2
LjG1.1_chr5	PGSB	CDS	44898270	44898470	.	-	0	ID=LotjaGi5g1v0175800.2.CDS.3;Parent=LotjaGi5g1v0175800.2
LjG1.1_chr5	PGSB	exon	44898270	44898690	.	-	.	ID=LotjaGi5g1v0175800.2.exon.3;Parent=LotjaGi5g1v0175800.2
LjG1.1_chr5	PGSB	five_prime_UTR	44898471	44898690	.	-	.	ID=LotjaGi5g1v0175800.2.five_prime_UTR.2;Parent=LotjaGi5g1v0175800.2
LjG1.1_chr5	PGSB	exon	44898828	44899298	.	-	.	ID=LotjaGi5g1v0175800.2.exon.4;Parent=LotjaGi5g1v0175800.2
LjG1.1_chr5	PGSB	five_prime_UTR	44898828	44899298	.	-	.	ID=LotjaGi5g1v0175800.2.five_prime_UTR.3;Parent=LotjaGi5g1v0175800.2
LjG1.1_chr5	PGSB	exon	44899517	44899868	.	-	.	ID=LotjaGi5g1v0175800.2.exon.5;Parent=LotjaGi5g1v0175800.2
LjG1.1_chr5	PGSB	five_prime_UTR	44899517	44899868	.	-	.	ID=LotjaGi5g1v0175800.2.five_prime_UTR.4;Parent=LotjaGi5g1v0175800.2
LjG1.1_chr5	PGSB	mRNA	44896250	44899658	.	-	.	ID=LotjaGi5g1v0175800.3;Parent=LotjaGi5g1v0175800;description=Amino acid transporter, putative;ahrdqual=*-*;GO=GO:0016020,GO:0016021;IPR=IPR013057;Pfam=PF01490;te-related=0
LjG1.1_chr5	PGSB	exon	44896250	44896645	.	-	.	ID=LotjaGi5g1v0175800.3.exon.1;Parent=LotjaGi5g1v0175800.3
LjG1.1_chr5	PGSB	CDS	44896250	44896645	.	-	0	ID=LotjaGi5g1v0175800.3.CDS.1;Parent=LotjaGi5g1v0175800.3
LjG1.1_chr5	PGSB	exon	44898845	44898939	.	-	.	ID=LotjaGi5g1v0175800.3.exon.2;Parent=LotjaGi5g1v0175800.3
LjG1.1_chr5	PGSB	CDS	44898845	44898939	.	-	2	ID=LotjaGi5g1v0175800.3.CDS.2;Parent=LotjaGi5g1v0175800.3
LjG1.1_chr5	PGSB	exon	44899178	44899298	.	-	.	ID=LotjaGi5g1v0175800.3.exon.3;Parent=LotjaGi5g1v0175800.3
LjG1.1_chr5	PGSB	CDS	44899178	44899298	.	-	0	ID=LotjaGi5g1v0175800.3.CDS.3;Parent=LotjaGi5g1v0175800.3
LjG1.1_chr5	PGSB	CDS	44899517	44899594	.	-	0	ID=LotjaGi5g1v0175800.3.CDS.4;Parent=LotjaGi5g1v0175800.3
LjG1.1_chr5	PGSB	exon	44899517	44899658	.	-	.	ID=LotjaGi5g1v0175800.3.exon.4;Parent=LotjaGi5g1v0175800.3
LjG1.1_chr5	PGSB	five_prime_UTR	44899595	44899658	.	-	.	ID=LotjaGi5g1v0175800.3.five_prime_UTR.1;Parent=LotjaGi5g1v0175800.3
LjG1.1_chr5	PGSB	mRNA	44896250	44899688	.	-	.	ID=LotjaGi5g1v0175800.4;Parent=LotjaGi5g1v0175800;description=Amino acid transporter, putative;ahrdqual=***;GO=GO:0016020,GO:0016021;IPR=IPR013057;Pfam=PF01490;te-related=0
LjG1.1_chr5	PGSB	exon	44896250	44896645	.	-	.	ID=LotjaGi5g1v0175800.4.exon.1;Parent=LotjaGi5g1v0175800.4
LjG1.1_chr5	PGSB	CDS	44896250	44896645	.	-	0	ID=LotjaGi5g1v0175800.4.CDS.1;Parent=LotjaGi5g1v0175800.4
LjG1.1_chr5	PGSB	exon	44897915	44898130	.	-	.	ID=LotjaGi5g1v0175800.4.exon.2;Parent=LotjaGi5g1v0175800.4
LjG1.1_chr5	PGSB	CDS	44897915	44898130	.	-	0	ID=LotjaGi5g1v0175800.4.CDS.2;Parent=LotjaGi5g1v0175800.4
LjG1.1_chr5	PGSB	exon	44898270	44898400	.	-	.	ID=LotjaGi5g1v0175800.4.exon.3;Parent=LotjaGi5g1v0175800.4
LjG1.1_chr5	PGSB	CDS	44898270	44898400	.	-	2	ID=LotjaGi5g1v0175800.4.CDS.3;Parent=LotjaGi5g1v0175800.4
LjG1.1_chr5	PGSB	exon	44898504	44898690	.	-	.	ID=LotjaGi5g1v0175800.4.exon.4;Parent=LotjaGi5g1v0175800.4
LjG1.1_chr5	PGSB	CDS	44898504	44898690	.	-	0	ID=LotjaGi5g1v0175800.4.CDS.4;Parent=LotjaGi5g1v0175800.4
LjG1.1_chr5	PGSB	exon	44898845	44898939	.	-	.	ID=LotjaGi5g1v0175800.4.exon.5;Parent=LotjaGi5g1v0175800.4
LjG1.1_chr5	PGSB	CDS	44898845	44898939	.	-	2	ID=LotjaGi5g1v0175800.4.CDS.5;Parent=LotjaGi5g1v0175800.4
LjG1.1_chr5	PGSB	exon	44899178	44899298	.	-	.	ID=LotjaGi5g1v0175800.4.exon.6;Parent=LotjaGi5g1v0175800.4
LjG1.1_chr5	PGSB	CDS	44899178	44899298	.	-	0	ID=LotjaGi5g1v0175800.4.CDS.6;Parent=LotjaGi5g1v0175800.4
LjG1.1_chr5	PGSB	CDS	44899517	44899594	.	-	0	ID=LotjaGi5g1v0175800.4.CDS.7;Parent=LotjaGi5g1v0175800.4
LjG1.1_chr5	PGSB	exon	44899517	44899688	.	-	.	ID=LotjaGi5g1v0175800.4.exon.7;Parent=LotjaGi5g1v0175800.4
LjG1.1_chr5	PGSB	five_prime_UTR	44899595	44899688	.	-	.	ID=LotjaGi5g1v0175800.4.five_prime_UTR.1;Parent=LotjaGi5g1v0175800.4
###
LjG1.1_chr5	PGSB	five_prime_UTR	44899595	44899688	.	-	.	ID=LotjaGi5g1v0175800.4.five_prime_UTR.1;Parent=LotjaGi5g1v0175800.4
LjG1.1_chr5	PGSB	gene	44900443	44904745	.	+	.	ID=LotjaGi5g1v0175900
LjG1.1_chr5	PGSB	mRNA	44900443	44904745	.	+	.	ID=LotjaGi5g1v0175900.1;Parent=LotjaGi5g1v0175900;description=Signal recognition particle 9 kDa protein;ahrdqual=***;GO=GO:0003723,GO:0005737,GO:0005786,GO:0006614,GO:0008312,GO:0045900,GO:0048500;IPR=IPR009018;Pfam=PF05486,SSF54762;te-related=0
LjG1.1_chr5	PGSB	five_prime_UTR	44900443	44900667	.	+	.	ID=LotjaGi5g1v0175900.1.five_prime_UTR.1;Parent=LotjaGi5g1v0175900.1
LjG1.1_chr5	PGSB	exon	44900443	44900739	.	+	.	ID=LotjaGi5g1v0175900.1.exon.1;Parent=LotjaGi5g1v0175900.1
LjG1.1_chr5	PGSB	CDS	44900668	44900739	.	+	0	ID=LotjaGi5g1v0175900.1.CDS.1;Parent=LotjaGi5g1v0175900.1
LjG1.1_chr5	PGSB	exon	44900957	44901025	.	+	.	ID=LotjaGi5g1v0175900.1.exon.2;Parent=LotjaGi5g1v0175900.1
LjG1.1_chr5	PGSB	CDS	44900957	44901025	.	+	0	ID=LotjaGi5g1v0175900.1.CDS.2;Parent=LotjaGi5g1v0175900.1
LjG1.1_chr5	PGSB	exon	44903656	44903749	.	+	.	ID=LotjaGi5g1v0175900.1.exon.3;Parent=LotjaGi5g1v0175900.1
LjG1.1_chr5	PGSB	CDS	44903656	44903749	.	+	0	ID=LotjaGi5g1v0175900.1.CDS.3;Parent=LotjaGi5g1v0175900.1
LjG1.1_chr5	PGSB	CDS	44904169	44904245	.	+	2	ID=LotjaGi5g1v0175900.1.CDS.4;Parent=LotjaGi5g1v0175900.1
LjG1.1_chr5	PGSB	exon	44904169	44904745	.	+	.	ID=LotjaGi5g1v0175900.1.exon.4;Parent=LotjaGi5g1v0175900.1
LjG1.1_chr5	PGSB	three_prime_UTR	44904246	44904745	.	+	.	ID=LotjaGi5g1v0175900.1.three_prime_UTR.2;Parent=LotjaGi5g1v0175900.1
###
LjG1.1_chr5	PGSB	three_prime_UTR	44904246	44904745	.	+	.	ID=LotjaGi5g1v0175900.1.three_prime_UTR.2;Parent=LotjaGi5g1v0175900.1
LjG1.1_chr5	PGSB	gene	44936425	44940787	.	+	.	ID=LotjaGi5g1v0176000
LjG1.1_chr5	PGSB	mRNA	44936425	44940787	.	+	.	ID=LotjaGi5g1v0176000.1;Parent=LotjaGi5g1v0176000;description=WRKY transcription factor;ahrdqual=***;GO=GO:0003677,GO:0003700,GO:0005634,GO:0006351,GO:0006355,GO:0016020,GO:0016021,GO:0043565;IPR=IPR003657,IPR018872,IPR003657;Pfam=SSF118290,PF10533,PF03106;te-related=0
LjG1.1_chr5	PGSB	five_prime_UTR	44936425	44938045	.	+	.	ID=LotjaGi5g1v0176000.1.five_prime_UTR.1;Parent=LotjaGi5g1v0176000.1
LjG1.1_chr5	PGSB	exon	44936425	44938824	.	+	.	ID=LotjaGi5g1v0176000.1.exon.1;Parent=LotjaGi5g1v0176000.1
LjG1.1_chr5	PGSB	CDS	44938046	44938824	.	+	0	ID=LotjaGi5g1v0176000.1.CDS.1;Parent=LotjaGi5g1v0176000.1
LjG1.1_chr5	PGSB	exon	44938966	44939091	.	+	.	ID=LotjaGi5g1v0176000.1.exon.2;Parent=LotjaGi5g1v0176000.1
LjG1.1_chr5	PGSB	CDS	44938966	44939091	.	+	1	ID=LotjaGi5g1v0176000.1.CDS.2;Parent=LotjaGi5g1v0176000.1
LjG1.1_chr5	PGSB	CDS	44939802	44939946	.	+	1	ID=LotjaGi5g1v0176000.1.CDS.3;Parent=LotjaGi5g1v0176000.1
LjG1.1_chr5	PGSB	exon	44939802	44940787	.	+	.	ID=LotjaGi5g1v0176000.1.exon.3;Parent=LotjaGi5g1v0176000.1
LjG1.1_chr5	PGSB	three_prime_UTR	44939947	44940787	.	+	.	ID=LotjaGi5g1v0176000.1.three_prime_UTR.2;Parent=LotjaGi5g1v0176000.1
LjG1.1_chr5	PGSB	mRNA	44937462	44940536	.	+	.	ID=LotjaGi5g1v0176000.2;Parent=LotjaGi5g1v0176000;description=WRKY transcription factor;ahrdqual=***;GO=GO:0003677,GO:0003700,GO:0005634,GO:0006351,GO:0006355,GO:0016020,GO:0016021,GO:0043565;te-related=0
LjG1.1_chr5	PGSB	exon	44937462	44937662	.	+	.	ID=LotjaGi5g1v0176000.2.exon.1;Parent=LotjaGi5g1v0176000.2
LjG1.1_chr5	PGSB	five_prime_UTR	44937462	44937662	.	+	.	ID=LotjaGi5g1v0176000.2.five_prime_UTR.1;Parent=LotjaGi5g1v0176000.2
LjG1.1_chr5	PGSB	five_prime_UTR	44938034	44938045	.	+	.	ID=LotjaGi5g1v0176000.2.five_prime_UTR.2;Parent=LotjaGi5g1v0176000.2
LjG1.1_chr5	PGSB	exon	44938034	44938824	.	+	.	ID=LotjaGi5g1v0176000.2.exon.2;Parent=LotjaGi5g1v0176000.2
LjG1.1_chr5	PGSB	CDS	44938046	44938824	.	+	0	ID=LotjaGi5g1v0176000.2.CDS.1;Parent=LotjaGi5g1v0176000.2
LjG1.1_chr5	PGSB	exon	44938966	44939091	.	+	.	ID=LotjaGi5g1v0176000.2.exon.3;Parent=LotjaGi5g1v0176000.2
LjG1.1_chr5	PGSB	CDS	44938966	44939091	.	+	1	ID=LotjaGi5g1v0176000.2.CDS.2;Parent=LotjaGi5g1v0176000.2
LjG1.1_chr5	PGSB	CDS	44939802	44939946	.	+	1	ID=LotjaGi5g1v0176000.2.CDS.3;Parent=LotjaGi5g1v0176000.2
LjG1.1_chr5	PGSB	exon	44939802	44940536	.	+	.	ID=LotjaGi5g1v0176000.2.exon.4;Parent=LotjaGi5g1v0176000.2
LjG1.1_chr5	PGSB	three_prime_UTR	44939947	44940536	.	+	.	ID=LotjaGi5g1v0176000.2.three_prime_UTR.3;Parent=LotjaGi5g1v0176000.2
###
LjG1.1_chr5	PGSB	three_prime_UTR	44939947	44940536	.	+	.	ID=LotjaGi5g1v0176000.2.three_prime_UTR.3;Parent=LotjaGi5g1v0176000.2
LjG1.1_chr5	PGSB	gene	44946173	44949336	.	-	.	ID=LotjaGi5g1v0176100
LjG1.1_chr5	PGSB	mRNA	44946173	44949336	.	-	.	ID=LotjaGi5g1v0176100.1;Parent=LotjaGi5g1v0176100;description=30S ribosomal protein S19;ahrdqual=***;GO=GO:0003723,GO:0003735,GO:0005840,GO:0006412,GO:0015935;IPR=IPR023575,IPR005713,IPR002222;Pfam=SSF54570,TIGR01025,PF00203;te-related=0
LjG1.1_chr5	PGSB	three_prime_UTR	44946173	44947722	.	-	.	ID=LotjaGi5g1v0176100.1.three_prime_UTR.1;Parent=LotjaGi5g1v0176100.1
LjG1.1_chr5	PGSB	exon	44946173	44947971	.	-	.	ID=LotjaGi5g1v0176100.1.exon.1;Parent=LotjaGi5g1v0176100.1
LjG1.1_chr5	PGSB	CDS	44947723	44947971	.	-	0	ID=LotjaGi5g1v0176100.1.CDS.1;Parent=LotjaGi5g1v0176100.1
LjG1.1_chr5	PGSB	exon	44948788	44948845	.	-	.	ID=LotjaGi5g1v0176100.1.exon.2;Parent=LotjaGi5g1v0176100.1
LjG1.1_chr5	PGSB	CDS	44948788	44948845	.	-	1	ID=LotjaGi5g1v0176100.1.CDS.2;Parent=LotjaGi5g1v0176100.1
LjG1.1_chr5	PGSB	exon	44948929	44949074	.	-	.	ID=LotjaGi5g1v0176100.1.exon.3;Parent=LotjaGi5g1v0176100.1
LjG1.1_chr5	PGSB	CDS	44948929	44949074	.	-	0	ID=LotjaGi5g1v0176100.1.CDS.3;Parent=LotjaGi5g1v0176100.1
LjG1.1_chr5	PGSB	CDS	44949183	44949185	.	-	0	ID=LotjaGi5g1v0176100.1.CDS.4;Parent=LotjaGi5g1v0176100.1
LjG1.1_chr5	PGSB	exon	44949183	44949336	.	-	.	ID=LotjaGi5g1v0176100.1.exon.4;Parent=LotjaGi5g1v0176100.1
LjG1.1_chr5	PGSB	five_prime_UTR	44949186	44949336	.	-	.	ID=LotjaGi5g1v0176100.1.five_prime_UTR.2;Parent=LotjaGi5g1v0176100.1
LjG1.1_chr5	PGSB	mRNA	44947723	44949089	.	-	.	ID=LotjaGi5g1v0176100.2;Parent=LotjaGi5g1v0176100;description=30S ribosomal protein S19;ahrdqual=***;GO=GO:0003723,GO:0003735,GO:0005840,GO:0006412,GO:0015935;IPR=IPR005713,IPR023575,IPR002222;Pfam=TIGR01025,SSF54570,PF00203;te-related=0
LjG1.1_chr5	PGSB	exon	44947723	44947971	.	-	.	ID=LotjaGi5g1v0176100.2.exon.1;Parent=LotjaGi5g1v0176100.2
LjG1.1_chr5	PGSB	CDS	44947723	44947971	.	-	0	ID=LotjaGi5g1v0176100.2.CDS.1;Parent=LotjaGi5g1v0176100.2
LjG1.1_chr5	PGSB	exon	44948788	44948845	.	-	.	ID=LotjaGi5g1v0176100.2.exon.2;Parent=LotjaGi5g1v0176100.2
LjG1.1_chr5	PGSB	CDS	44948788	44948845	.	-	1	ID=LotjaGi5g1v0176100.2.CDS.2;Parent=LotjaGi5g1v0176100.2
LjG1.1_chr5	PGSB	CDS	44948929	44948978	.	-	0	ID=LotjaGi5g1v0176100.2.CDS.3;Parent=LotjaGi5g1v0176100.2
LjG1.1_chr5	PGSB	exon	44948929	44949089	.	-	.	ID=LotjaGi5g1v0176100.2.exon.3;Parent=LotjaGi5g1v0176100.2
###
LjG1.1_chr5	PGSB	exon	44948929	44949089	.	-	.	ID=LotjaGi5g1v0176100.2.exon.3;Parent=LotjaGi5g1v0176100.2
LjG1.1_chr5	PGSB	gene	44950189	44955421	.	+	.	ID=LotjaGi5g1v0176200
LjG1.1_chr5	PGSB	mRNA	44950189	44955421	.	+	.	ID=LotjaGi5g1v0176200.1;Parent=LotjaGi5g1v0176200;description=F-box/LRR protein;ahrdqual=***;IPR=IPR001810,IPR001810;Pfam=SSF52047,SSF81383,PF12937;te-related=0
LjG1.1_chr5	PGSB	exon	44950189	44950510	.	+	.	ID=LotjaGi5g1v0176200.1.exon.1;Parent=LotjaGi5g1v0176200.1
LjG1.1_chr5	PGSB	five_prime_UTR	44950189	44950510	.	+	.	ID=LotjaGi5g1v0176200.1.five_prime_UTR.1;Parent=LotjaGi5g1v0176200.1
LjG1.1_chr5	PGSB	exon	44950660	44950776	.	+	.	ID=LotjaGi5g1v0176200.1.exon.2;Parent=LotjaGi5g1v0176200.1
LjG1.1_chr5	PGSB	five_prime_UTR	44950660	44950776	.	+	.	ID=LotjaGi5g1v0176200.1.five_prime_UTR.2;Parent=LotjaGi5g1v0176200.1
LjG1.1_chr5	PGSB	exon	44950935	44951050	.	+	.	ID=LotjaGi5g1v0176200.1.exon.3;Parent=LotjaGi5g1v0176200.1
LjG1.1_chr5	PGSB	five_prime_UTR	44950935	44951050	.	+	.	ID=LotjaGi5g1v0176200.1.five_prime_UTR.3;Parent=LotjaGi5g1v0176200.1
LjG1.1_chr5	PGSB	five_prime_UTR	44953362	44953362	.	+	.	ID=LotjaGi5g1v0176200.1.five_prime_UTR.4;Parent=LotjaGi5g1v0176200.1
LjG1.1_chr5	PGSB	exon	44953362	44953700	.	+	.	ID=LotjaGi5g1v0176200.1.exon.4;Parent=LotjaGi5g1v0176200.1
LjG1.1_chr5	PGSB	CDS	44953363	44953700	.	+	0	ID=LotjaGi5g1v0176200.1.CDS.1;Parent=LotjaGi5g1v0176200.1
LjG1.1_chr5	PGSB	CDS	44954685	44955168	.	+	1	ID=LotjaGi5g1v0176200.1.CDS.2;Parent=LotjaGi5g1v0176200.1
LjG1.1_chr5	PGSB	exon	44954685	44955421	.	+	.	ID=LotjaGi5g1v0176200.1.exon.5;Parent=LotjaGi5g1v0176200.1
LjG1.1_chr5	PGSB	three_prime_UTR	44955169	44955421	.	+	.	ID=LotjaGi5g1v0176200.1.three_prime_UTR.5;Parent=LotjaGi5g1v0176200.1
###
LjG1.1_chr5	PGSB	three_prime_UTR	44955169	44955421	.	+	.	ID=LotjaGi5g1v0176200.1.three_prime_UTR.5;Parent=LotjaGi5g1v0176200.1
LjG1.1_chr5	PGSB	gene	44967784	44973012	.	+	.	ID=LotjaGi5g1v0176300
LjG1.1_chr5	PGSB	mRNA	44967784	44973012	.	+	.	ID=LotjaGi5g1v0176300.1;Parent=LotjaGi5g1v0176300;description=F-box/LRR protein;ahrdqual=***;IPR=IPR001810,IPR001810;Pfam=SSF52047,PF12937,SSF81383;te-related=0
LjG1.1_chr5	PGSB	exon	44967784	44968095	.	+	.	ID=LotjaGi5g1v0176300.1.exon.1;Parent=LotjaGi5g1v0176300.1
LjG1.1_chr5	PGSB	five_prime_UTR	44967784	44968095	.	+	.	ID=LotjaGi5g1v0176300.1.five_prime_UTR.1;Parent=LotjaGi5g1v0176300.1
LjG1.1_chr5	PGSB	exon	44968265	44968381	.	+	.	ID=LotjaGi5g1v0176300.1.exon.2;Parent=LotjaGi5g1v0176300.1
LjG1.1_chr5	PGSB	five_prime_UTR	44968265	44968381	.	+	.	ID=LotjaGi5g1v0176300.1.five_prime_UTR.2;Parent=LotjaGi5g1v0176300.1
LjG1.1_chr5	PGSB	exon	44968598	44968675	.	+	.	ID=LotjaGi5g1v0176300.1.exon.3;Parent=LotjaGi5g1v0176300.1
LjG1.1_chr5	PGSB	five_prime_UTR	44968598	44968675	.	+	.	ID=LotjaGi5g1v0176300.1.five_prime_UTR.3;Parent=LotjaGi5g1v0176300.1
LjG1.1_chr5	PGSB	five_prime_UTR	44970956	44970956	.	+	.	ID=LotjaGi5g1v0176300.1.five_prime_UTR.4;Parent=LotjaGi5g1v0176300.1
LjG1.1_chr5	PGSB	exon	44970956	44971294	.	+	.	ID=LotjaGi5g1v0176300.1.exon.4;Parent=LotjaGi5g1v0176300.1
LjG1.1_chr5	PGSB	CDS	44970957	44971294	.	+	0	ID=LotjaGi5g1v0176300.1.CDS.1;Parent=LotjaGi5g1v0176300.1
LjG1.1_chr5	PGSB	CDS	44972243	44972726	.	+	1	ID=LotjaGi5g1v0176300.1.CDS.2;Parent=LotjaGi5g1v0176300.1
LjG1.1_chr5	PGSB	exon	44972243	44973012	.	+	.	ID=LotjaGi5g1v0176300.1.exon.5;Parent=LotjaGi5g1v0176300.1
LjG1.1_chr5	PGSB	three_prime_UTR	44972727	44973012	.	+	.	ID=LotjaGi5g1v0176300.1.three_prime_UTR.5;Parent=LotjaGi5g1v0176300.1
###
LjG1.1_chr5	PGSB	three_prime_UTR	44972727	44973012	.	+	.	ID=LotjaGi5g1v0176300.1.three_prime_UTR.5;Parent=LotjaGi5g1v0176300.1
LjG1.1_chr5	PGSB	gene	45021649	45022208	.	-	.	ID=LotjaGi5g1v0176400_LC
LjG1.1_chr5	PGSB	mRNA	45021649	45022208	.	-	.	ID=LotjaGi5g1v0176400_LC.1;Parent=LotjaGi5g1v0176400_LC;description=auxin response factor 2;ahrdqual=--*;te-related=0
LjG1.1_chr5	PGSB	three_prime_UTR	45021649	45021650	.	-	.	ID=LotjaGi5g1v0176400_LC.1.three_prime_UTR.1;Parent=LotjaGi5g1v0176400_LC.1
LjG1.1_chr5	PGSB	exon	45021649	45022208	.	-	.	ID=LotjaGi5g1v0176400_LC.1.exon.1;Parent=LotjaGi5g1v0176400_LC.1
LjG1.1_chr5	PGSB	CDS	45021651	45022208	.	-	0	ID=LotjaGi5g1v0176400_LC.1.CDS.1;Parent=LotjaGi5g1v0176400_LC.1
###
LjG1.1_chr5	PGSB	CDS	45021651	45022208	.	-	0	ID=LotjaGi5g1v0176400_LC.1.CDS.1;Parent=LotjaGi5g1v0176400_LC.1
LjG1.1_chr5	PGSB	gene	45023004	45024144	.	+	.	ID=LotjaGi5g1v0176500_LC
LjG1.1_chr5	PGSB	mRNA	45023004	45024144	.	+	.	ID=LotjaGi5g1v0176500_LC.1;Parent=LotjaGi5g1v0176500_LC;description=Histone H1;ahrdqual=*-*;GO=GO:0000786,GO:0003677,GO:0005634,GO:0005694,GO:0006334;IPR=IPR005818,IPR011991;Pfam=PF00538,SSF46785;te-related=0
LjG1.1_chr5	PGSB	five_prime_UTR	45023004	45023360	.	+	.	ID=LotjaGi5g1v0176500_LC.1.five_prime_UTR.1;Parent=LotjaGi5g1v0176500_LC.1
LjG1.1_chr5	PGSB	exon	45023004	45023405	.	+	.	ID=LotjaGi5g1v0176500_LC.1.exon.1;Parent=LotjaGi5g1v0176500_LC.1
LjG1.1_chr5	PGSB	CDS	45023361	45023405	.	+	0	ID=LotjaGi5g1v0176500_LC.1.CDS.1;Parent=LotjaGi5g1v0176500_LC.1
LjG1.1_chr5	PGSB	CDS	45023515	45024018	.	+	0	ID=LotjaGi5g1v0176500_LC.1.CDS.2;Parent=LotjaGi5g1v0176500_LC.1
LjG1.1_chr5	PGSB	exon	45023515	45024144	.	+	.	ID=LotjaGi5g1v0176500_LC.1.exon.2;Parent=LotjaGi5g1v0176500_LC.1
LjG1.1_chr5	PGSB	three_prime_UTR	45024019	45024144	.	+	.	ID=LotjaGi5g1v0176500_LC.1.three_prime_UTR.2;Parent=LotjaGi5g1v0176500_LC.1
###
LjG1.1_chr5	PGSB	three_prime_UTR	45024019	45024144	.	+	.	ID=LotjaGi5g1v0176500_LC.1.three_prime_UTR.2;Parent=LotjaGi5g1v0176500_LC.1
LjG1.1_chr5	PGSB	gene	45024359	45028407	.	-	.	ID=LotjaGi5g1v0176600
LjG1.1_chr5	PGSB	mRNA	45024359	45028407	.	-	.	ID=LotjaGi5g1v0176600.1;Parent=LotjaGi5g1v0176600;description=p-loop containing nucleoside triphosphate hydrolases superfamily protein;ahrdqual=***;GO=GO:0005524,GO:0016301,GO:0016310,GO:0016787;IPR=IPR027417,IPR027417,IPR010488;Pfam=SSF52540,SSF52540,PF06414;te-related=0
LjG1.1_chr5	PGSB	three_prime_UTR	45024359	45024569	.	-	.	ID=LotjaGi5g1v0176600.1.three_prime_UTR.1;Parent=LotjaGi5g1v0176600.1
LjG1.1_chr5	PGSB	exon	45024359	45024836	.	-	.	ID=LotjaGi5g1v0176600.1.exon.1;Parent=LotjaGi5g1v0176600.1
LjG1.1_chr5	PGSB	CDS	45024570	45024836	.	-	0	ID=LotjaGi5g1v0176600.1.CDS.1;Parent=LotjaGi5g1v0176600.1
LjG1.1_chr5	PGSB	exon	45025229	45025373	.	-	.	ID=LotjaGi5g1v0176600.1.exon.2;Parent=LotjaGi5g1v0176600.1
LjG1.1_chr5	PGSB	CDS	45025229	45025373	.	-	1	ID=LotjaGi5g1v0176600.1.CDS.2;Parent=LotjaGi5g1v0176600.1
LjG1.1_chr5	PGSB	exon	45025598	45025920	.	-	.	ID=LotjaGi5g1v0176600.1.exon.3;Parent=LotjaGi5g1v0176600.1
LjG1.1_chr5	PGSB	CDS	45025598	45025920	.	-	0	ID=LotjaGi5g1v0176600.1.CDS.3;Parent=LotjaGi5g1v0176600.1
LjG1.1_chr5	PGSB	exon	45026501	45026627	.	-	.	ID=LotjaGi5g1v0176600.1.exon.4;Parent=LotjaGi5g1v0176600.1
LjG1.1_chr5	PGSB	CDS	45026501	45026627	.	-	1	ID=LotjaGi5g1v0176600.1.CDS.4;Parent=LotjaGi5g1v0176600.1
LjG1.1_chr5	PGSB	exon	45026757	45026978	.	-	.	ID=LotjaGi5g1v0176600.1.exon.5;Parent=LotjaGi5g1v0176600.1
LjG1.1_chr5	PGSB	CDS	45026757	45026978	.	-	1	ID=LotjaGi5g1v0176600.1.CDS.5;Parent=LotjaGi5g1v0176600.1
LjG1.1_chr5	PGSB	exon	45027326	45027387	.	-	.	ID=LotjaGi5g1v0176600.1.exon.6;Parent=LotjaGi5g1v0176600.1
LjG1.1_chr5	PGSB	CDS	45027326	45027387	.	-	0	ID=LotjaGi5g1v0176600.1.CDS.6;Parent=LotjaGi5g1v0176600.1
LjG1.1_chr5	PGSB	exon	45027494	45027717	.	-	.	ID=LotjaGi5g1v0176600.1.exon.7;Parent=LotjaGi5g1v0176600.1
LjG1.1_chr5	PGSB	CDS	45027494	45027717	.	-	2	ID=LotjaGi5g1v0176600.1.CDS.7;Parent=LotjaGi5g1v0176600.1
LjG1.1_chr5	PGSB	exon	45027907	45028086	.	-	.	ID=LotjaGi5g1v0176600.1.exon.8;Parent=LotjaGi5g1v0176600.1
LjG1.1_chr5	PGSB	CDS	45027907	45028086	.	-	2	ID=LotjaGi5g1v0176600.1.CDS.8;Parent=LotjaGi5g1v0176600.1
LjG1.1_chr5	PGSB	CDS	45028217	45028226	.	-	0	ID=LotjaGi5g1v0176600.1.CDS.9;Parent=LotjaGi5g1v0176600.1
LjG1.1_chr5	PGSB	exon	45028217	45028407	.	-	.	ID=LotjaGi5g1v0176600.1.exon.9;Parent=LotjaGi5g1v0176600.1
LjG1.1_chr5	PGSB	five_prime_UTR	45028227	45028407	.	-	.	ID=LotjaGi5g1v0176600.1.five_prime_UTR.2;Parent=LotjaGi5g1v0176600.1
LjG1.1_chr5	PGSB	mRNA	45024506	45027976	.	-	.	ID=LotjaGi5g1v0176600.2;Parent=LotjaGi5g1v0176600;description=p-loop containing nucleoside triphosphate hydrolases superfamily protein;ahrdqual=***;GO=GO:0005524,GO:0016301,GO:0016310,GO:0016787;IPR=IPR027417,IPR027417,IPR010488;Pfam=SSF52540,SSF52540,PF06414;te-related=0
LjG1.1_chr5	PGSB	three_prime_UTR	45024506	45024512	.	-	.	ID=LotjaGi5g1v0176600.2.three_prime_UTR.1;Parent=LotjaGi5g1v0176600.2
LjG1.1_chr5	PGSB	exon	45024506	45024536	.	-	.	ID=LotjaGi5g1v0176600.2.exon.1;Parent=LotjaGi5g1v0176600.2
LjG1.1_chr5	PGSB	CDS	45024513	45024536	.	-	0	ID=LotjaGi5g1v0176600.2.CDS.1;Parent=LotjaGi5g1v0176600.2
LjG1.1_chr5	PGSB	exon	45024618	45024836	.	-	.	ID=LotjaGi5g1v0176600.2.exon.2;Parent=LotjaGi5g1v0176600.2
LjG1.1_chr5	PGSB	CDS	45024618	45024836	.	-	0	ID=LotjaGi5g1v0176600.2.CDS.2;Parent=LotjaGi5g1v0176600.2
LjG1.1_chr5	PGSB	exon	45025229	45025373	.	-	.	ID=LotjaGi5g1v0176600.2.exon.3;Parent=LotjaGi5g1v0176600.2
LjG1.1_chr5	PGSB	CDS	45025229	45025373	.	-	1	ID=LotjaGi5g1v0176600.2.CDS.3;Parent=LotjaGi5g1v0176600.2
LjG1.1_chr5	PGSB	exon	45025598	45025920	.	-	.	ID=LotjaGi5g1v0176600.2.exon.4;Parent=LotjaGi5g1v0176600.2
LjG1.1_chr5	PGSB	CDS	45025598	45025920	.	-	0	ID=LotjaGi5g1v0176600.2.CDS.4;Parent=LotjaGi5g1v0176600.2
LjG1.1_chr5	PGSB	exon	45026501	45026627	.	-	.	ID=LotjaGi5g1v0176600.2.exon.5;Parent=LotjaGi5g1v0176600.2
LjG1.1_chr5	PGSB	CDS	45026501	45026627	.	-	1	ID=LotjaGi5g1v0176600.2.CDS.5;Parent=LotjaGi5g1v0176600.2
LjG1.1_chr5	PGSB	exon	45026757	45026978	.	-	.	ID=LotjaGi5g1v0176600.2.exon.6;Parent=LotjaGi5g1v0176600.2
LjG1.1_chr5	PGSB	CDS	45026757	45026978	.	-	1	ID=LotjaGi5g1v0176600.2.CDS.6;Parent=LotjaGi5g1v0176600.2
LjG1.1_chr5	PGSB	exon	45027326	45027387	.	-	.	ID=LotjaGi5g1v0176600.2.exon.7;Parent=LotjaGi5g1v0176600.2
LjG1.1_chr5	PGSB	CDS	45027326	45027387	.	-	0	ID=LotjaGi5g1v0176600.2.CDS.7;Parent=LotjaGi5g1v0176600.2
LjG1.1_chr5	PGSB	CDS	45027494	45027709	.	-	0	ID=LotjaGi5g1v0176600.2.CDS.8;Parent=LotjaGi5g1v0176600.2
LjG1.1_chr5	PGSB	exon	45027494	45027717	.	-	.	ID=LotjaGi5g1v0176600.2.exon.8;Parent=LotjaGi5g1v0176600.2
LjG1.1_chr5	PGSB	five_prime_UTR	45027710	45027717	.	-	.	ID=LotjaGi5g1v0176600.2.five_prime_UTR.2;Parent=LotjaGi5g1v0176600.2
LjG1.1_chr5	PGSB	exon	45027907	45027976	.	-	.	ID=LotjaGi5g1v0176600.2.exon.9;Parent=LotjaGi5g1v0176600.2
LjG1.1_chr5	PGSB	five_prime_UTR	45027907	45027976	.	-	.	ID=LotjaGi5g1v0176600.2.five_prime_UTR.3;Parent=LotjaGi5g1v0176600.2
LjG1.1_chr5	PGSB	mRNA	45024570	45025848	.	-	.	ID=LotjaGi5g1v0176600.3;Parent=LotjaGi5g1v0176600;description=p-loop containing nucleoside triphosphate hydrolases superfamily protein;ahrdqual=*-*;GO=GO:0005524,GO:0016301,GO:0016310,GO:0016787;te-related=0
LjG1.1_chr5	PGSB	exon	45024570	45024836	.	-	.	ID=LotjaGi5g1v0176600.3.exon.1;Parent=LotjaGi5g1v0176600.3
LjG1.1_chr5	PGSB	CDS	45024570	45024836	.	-	0	ID=LotjaGi5g1v0176600.3.CDS.1;Parent=LotjaGi5g1v0176600.3
LjG1.1_chr5	PGSB	exon	45025229	45025373	.	-	.	ID=LotjaGi5g1v0176600.3.exon.2;Parent=LotjaGi5g1v0176600.3
LjG1.1_chr5	PGSB	CDS	45025229	45025373	.	-	1	ID=LotjaGi5g1v0176600.3.CDS.2;Parent=LotjaGi5g1v0176600.3
LjG1.1_chr5	PGSB	exon	45025598	45025848	.	-	.	ID=LotjaGi5g1v0176600.3.exon.3;Parent=LotjaGi5g1v0176600.3
LjG1.1_chr5	PGSB	CDS	45025598	45025848	.	-	0	ID=LotjaGi5g1v0176600.3.CDS.3;Parent=LotjaGi5g1v0176600.3
LjG1.1_chr5	PGSB	mRNA	45024570	45026908	.	-	.	ID=LotjaGi5g1v0176600.4;Parent=LotjaGi5g1v0176600;description=p-loop containing nucleoside triphosphate hydrolases superfamily protein;ahrdqual=***;GO=GO:0005524,GO:0016301,GO:0016310,GO:0016787;IPR=IPR010488,IPR027417,IPR027417;Pfam=PF06414,SSF52540,SSF52540;te-related=0
LjG1.1_chr5	PGSB	exon	45024570	45024836	.	-	.	ID=LotjaGi5g1v0176600.4.exon.1;Parent=LotjaGi5g1v0176600.4
LjG1.1_chr5	PGSB	CDS	45024570	45024836	.	-	0	ID=LotjaGi5g1v0176600.4.CDS.1;Parent=LotjaGi5g1v0176600.4
LjG1.1_chr5	PGSB	exon	45025229	45025373	.	-	.	ID=LotjaGi5g1v0176600.4.exon.2;Parent=LotjaGi5g1v0176600.4
LjG1.1_chr5	PGSB	CDS	45025229	45025373	.	-	1	ID=LotjaGi5g1v0176600.4.CDS.2;Parent=LotjaGi5g1v0176600.4
LjG1.1_chr5	PGSB	exon	45025598	45025920	.	-	.	ID=LotjaGi5g1v0176600.4.exon.3;Parent=LotjaGi5g1v0176600.4
LjG1.1_chr5	PGSB	CDS	45025598	45025920	.	-	0	ID=LotjaGi5g1v0176600.4.CDS.3;Parent=LotjaGi5g1v0176600.4
LjG1.1_chr5	PGSB	exon	45026501	45026627	.	-	.	ID=LotjaGi5g1v0176600.4.exon.4;Parent=LotjaGi5g1v0176600.4
LjG1.1_chr5	PGSB	CDS	45026501	45026627	.	-	1	ID=LotjaGi5g1v0176600.4.CDS.4;Parent=LotjaGi5g1v0176600.4
LjG1.1_chr5	PGSB	exon	45026757	45026908	.	-	.	ID=LotjaGi5g1v0176600.4.exon.5;Parent=LotjaGi5g1v0176600.4
LjG1.1_chr5	PGSB	CDS	45026757	45026908	.	-	0	ID=LotjaGi5g1v0176600.4.CDS.5;Parent=LotjaGi5g1v0176600.4
LjG1.1_chr5	PGSB	mRNA	45024570	45028158	.	-	.	ID=LotjaGi5g1v0176600.5;Parent=LotjaGi5g1v0176600;description=p-loop containing nucleoside triphosphate hydrolases superfamily protein;ahrdqual=***;GO=GO:0005524,GO:0016301,GO:0016310,GO:0016787;IPR=IPR010488,IPR027417,IPR027417;Pfam=PF06414,SSF52540,SSF52540;te-related=0
LjG1.1_chr5	PGSB	exon	45024570	45024851	.	-	.	ID=LotjaGi5g1v0176600.5.exon.1;Parent=LotjaGi5g1v0176600.5
LjG1.1_chr5	PGSB	CDS	45024570	45024851	.	-	0	ID=LotjaGi5g1v0176600.5.CDS.1;Parent=LotjaGi5g1v0176600.5
LjG1.1_chr5	PGSB	exon	45025229	45025373	.	-	.	ID=LotjaGi5g1v0176600.5.exon.2;Parent=LotjaGi5g1v0176600.5
LjG1.1_chr5	PGSB	CDS	45025229	45025373	.	-	1	ID=LotjaGi5g1v0176600.5.CDS.2;Parent=LotjaGi5g1v0176600.5
LjG1.1_chr5	PGSB	exon	45025598	45025920	.	-	.	ID=LotjaGi5g1v0176600.5.exon.3;Parent=LotjaGi5g1v0176600.5
LjG1.1_chr5	PGSB	CDS	45025598	45025920	.	-	0	ID=LotjaGi5g1v0176600.5.CDS.3;Parent=LotjaGi5g1v0176600.5
LjG1.1_chr5	PGSB	exon	45026501	45026627	.	-	.	ID=LotjaGi5g1v0176600.5.exon.4;Parent=LotjaGi5g1v0176600.5
LjG1.1_chr5	PGSB	CDS	45026501	45026627	.	-	1	ID=LotjaGi5g1v0176600.5.CDS.4;Parent=LotjaGi5g1v0176600.5
LjG1.1_chr5	PGSB	exon	45026757	45026978	.	-	.	ID=LotjaGi5g1v0176600.5.exon.5;Parent=LotjaGi5g1v0176600.5
LjG1.1_chr5	PGSB	CDS	45026757	45026978	.	-	1	ID=LotjaGi5g1v0176600.5.CDS.5;Parent=LotjaGi5g1v0176600.5
LjG1.1_chr5	PGSB	exon	45027326	45027387	.	-	.	ID=LotjaGi5g1v0176600.5.exon.6;Parent=LotjaGi5g1v0176600.5
LjG1.1_chr5	PGSB	CDS	45027326	45027387	.	-	0	ID=LotjaGi5g1v0176600.5.CDS.6;Parent=LotjaGi5g1v0176600.5
LjG1.1_chr5	PGSB	exon	45027494	45027717	.	-	.	ID=LotjaGi5g1v0176600.5.exon.7;Parent=LotjaGi5g1v0176600.5
LjG1.1_chr5	PGSB	CDS	45027494	45027717	.	-	2	ID=LotjaGi5g1v0176600.5.CDS.7;Parent=LotjaGi5g1v0176600.5
LjG1.1_chr5	PGSB	exon	45027907	45028086	.	-	.	ID=LotjaGi5g1v0176600.5.exon.8;Parent=LotjaGi5g1v0176600.5
LjG1.1_chr5	PGSB	CDS	45027907	45028086	.	-	2	ID=LotjaGi5g1v0176600.5.CDS.8;Parent=LotjaGi5g1v0176600.5
LjG1.1_chr5	PGSB	CDS	45028149	45028155	.	-	0	ID=LotjaGi5g1v0176600.5.CDS.9;Parent=LotjaGi5g1v0176600.5
LjG1.1_chr5	PGSB	exon	45028149	45028158	.	-	.	ID=LotjaGi5g1v0176600.5.exon.9;Parent=LotjaGi5g1v0176600.5
LjG1.1_chr5	PGSB	five_prime_UTR	45028156	45028158	.	-	.	ID=LotjaGi5g1v0176600.5.five_prime_UTR.1;Parent=LotjaGi5g1v0176600.5
LjG1.1_chr5	PGSB	mRNA	45026485	45027709	.	-	.	ID=LotjaGi5g1v0176600.6;Parent=LotjaGi5g1v0176600;description=p-loop containing nucleoside triphosphate hydrolases superfamily protein;ahrdqual=*-*;GO=GO:0005524,GO:0016301,GO:0016310,GO:0016787;IPR=IPR010488;Pfam=PF06414;te-related=0
LjG1.1_chr5	PGSB	exon	45026485	45026627	.	-	.	ID=LotjaGi5g1v0176600.6.exon.1;Parent=LotjaGi5g1v0176600.6
LjG1.1_chr5	PGSB	CDS	45026492	45026627	.	-	1	ID=LotjaGi5g1v0176600.6.CDS.1;Parent=LotjaGi5g1v0176600.6
LjG1.1_chr5	PGSB	exon	45026757	45026978	.	-	.	ID=LotjaGi5g1v0176600.6.exon.2;Parent=LotjaGi5g1v0176600.6
LjG1.1_chr5	PGSB	CDS	45026757	45026978	.	-	1	ID=LotjaGi5g1v0176600.6.CDS.2;Parent=LotjaGi5g1v0176600.6
LjG1.1_chr5	PGSB	exon	45027326	45027387	.	-	.	ID=LotjaGi5g1v0176600.6.exon.3;Parent=LotjaGi5g1v0176600.6
LjG1.1_chr5	PGSB	CDS	45027326	45027387	.	-	0	ID=LotjaGi5g1v0176600.6.CDS.3;Parent=LotjaGi5g1v0176600.6
LjG1.1_chr5	PGSB	exon	45027494	45027709	.	-	.	ID=LotjaGi5g1v0176600.6.exon.4;Parent=LotjaGi5g1v0176600.6
LjG1.1_chr5	PGSB	CDS	45027494	45027709	.	-	0	ID=LotjaGi5g1v0176600.6.CDS.4;Parent=LotjaGi5g1v0176600.6
###
LjG1.1_chr5	PGSB	CDS	45027494	45027709	.	-	0	ID=LotjaGi5g1v0176600.6.CDS.4;Parent=LotjaGi5g1v0176600.6
LjG1.1_chr5	PGSB	gene	45030562	45032780	.	-	.	ID=LotjaGi5g1v0176700_LC
LjG1.1_chr5	PGSB	mRNA	45030562	45032780	.	-	.	ID=LotjaGi5g1v0176700_LC.1;Parent=LotjaGi5g1v0176700_LC;description=Aquaporin-like protein;ahrdqual=***;GO=GO:0015267,GO:0016020,GO:0016021,GO:0055085;IPR=IPR000425,IPR023271;Pfam=PF00230,SSF81338;te-related=0
LjG1.1_chr5	PGSB	exon	45030562	45030991	.	-	.	ID=LotjaGi5g1v0176700_LC.1.exon.1;Parent=LotjaGi5g1v0176700_LC.1
LjG1.1_chr5	PGSB	three_prime_UTR	45030562	45030991	.	-	.	ID=LotjaGi5g1v0176700_LC.1.three_prime_UTR.1;Parent=LotjaGi5g1v0176700_LC.1
LjG1.1_chr5	PGSB	exon	45031508	45031569	.	-	.	ID=LotjaGi5g1v0176700_LC.1.exon.2;Parent=LotjaGi5g1v0176700_LC.1
LjG1.1_chr5	PGSB	three_prime_UTR	45031508	45031569	.	-	.	ID=LotjaGi5g1v0176700_LC.1.three_prime_UTR.2;Parent=LotjaGi5g1v0176700_LC.1
LjG1.1_chr5	PGSB	three_prime_UTR	45031663	45031900	.	-	.	ID=LotjaGi5g1v0176700_LC.1.three_prime_UTR.3;Parent=LotjaGi5g1v0176700_LC.1
LjG1.1_chr5	PGSB	exon	45031663	45032158	.	-	.	ID=LotjaGi5g1v0176700_LC.1.exon.3;Parent=LotjaGi5g1v0176700_LC.1
LjG1.1_chr5	PGSB	CDS	45031901	45032158	.	-	0	ID=LotjaGi5g1v0176700_LC.1.CDS.1;Parent=LotjaGi5g1v0176700_LC.1
LjG1.1_chr5	PGSB	CDS	45032525	45032707	.	-	0	ID=LotjaGi5g1v0176700_LC.1.CDS.2;Parent=LotjaGi5g1v0176700_LC.1
LjG1.1_chr5	PGSB	exon	45032525	45032780	.	-	.	ID=LotjaGi5g1v0176700_LC.1.exon.4;Parent=LotjaGi5g1v0176700_LC.1
LjG1.1_chr5	PGSB	five_prime_UTR	45032708	45032780	.	-	.	ID=LotjaGi5g1v0176700_LC.1.five_prime_UTR.4;Parent=LotjaGi5g1v0176700_LC.1
###
LjG1.1_chr5	PGSB	five_prime_UTR	45032708	45032780	.	-	.	ID=LotjaGi5g1v0176700_LC.1.five_prime_UTR.4;Parent=LotjaGi5g1v0176700_LC.1
LjG1.1_chr5	PGSB	gene	45037952	45042281	.	+	.	ID=LotjaGi5g1v0176800
LjG1.1_chr5	PGSB	mRNA	45037952	45042281	.	+	.	ID=LotjaGi5g1v0176800.1;Parent=LotjaGi5g1v0176800;description=F-box/LRR protein;ahrdqual=***;IPR=IPR001810;Pfam=PF12937,SSF52047;te-related=0
LjG1.1_chr5	PGSB	exon	45037952	45038216	.	+	.	ID=LotjaGi5g1v0176800.1.exon.1;Parent=LotjaGi5g1v0176800.1
LjG1.1_chr5	PGSB	five_prime_UTR	45037952	45038216	.	+	.	ID=LotjaGi5g1v0176800.1.five_prime_UTR.1;Parent=LotjaGi5g1v0176800.1
LjG1.1_chr5	PGSB	exon	45038422	45038500	.	+	.	ID=LotjaGi5g1v0176800.1.exon.2;Parent=LotjaGi5g1v0176800.1
LjG1.1_chr5	PGSB	five_prime_UTR	45038422	45038500	.	+	.	ID=LotjaGi5g1v0176800.1.five_prime_UTR.2;Parent=LotjaGi5g1v0176800.1
LjG1.1_chr5	PGSB	exon	45038738	45038796	.	+	.	ID=LotjaGi5g1v0176800.1.exon.3;Parent=LotjaGi5g1v0176800.1
LjG1.1_chr5	PGSB	five_prime_UTR	45038738	45038796	.	+	.	ID=LotjaGi5g1v0176800.1.five_prime_UTR.3;Parent=LotjaGi5g1v0176800.1
LjG1.1_chr5	PGSB	five_prime_UTR	45040511	45040511	.	+	.	ID=LotjaGi5g1v0176800.1.five_prime_UTR.4;Parent=LotjaGi5g1v0176800.1
LjG1.1_chr5	PGSB	exon	45040511	45040849	.	+	.	ID=LotjaGi5g1v0176800.1.exon.4;Parent=LotjaGi5g1v0176800.1
LjG1.1_chr5	PGSB	CDS	45040512	45040849	.	+	0	ID=LotjaGi5g1v0176800.1.CDS.1;Parent=LotjaGi5g1v0176800.1
LjG1.1_chr5	PGSB	CDS	45041501	45042038	.	+	1	ID=LotjaGi5g1v0176800.1.CDS.2;Parent=LotjaGi5g1v0176800.1
LjG1.1_chr5	PGSB	exon	45041501	45042281	.	+	.	ID=LotjaGi5g1v0176800.1.exon.5;Parent=LotjaGi5g1v0176800.1
LjG1.1_chr5	PGSB	three_prime_UTR	45042039	45042281	.	+	.	ID=LotjaGi5g1v0176800.1.three_prime_UTR.5;Parent=LotjaGi5g1v0176800.1
###
LjG1.1_chr5	PGSB	three_prime_UTR	45042039	45042281	.	+	.	ID=LotjaGi5g1v0176800.1.three_prime_UTR.5;Parent=LotjaGi5g1v0176800.1
LjG1.1_chr5	PGSB	gene	45048350	45048946	.	+	.	ID=LotjaGi5g1v0176900_LC
LjG1.1_chr5	PGSB	mRNA	45048350	45048946	.	+	.	ID=LotjaGi5g1v0176900_LC.1;Parent=LotjaGi5g1v0176900_LC;description=Retrovirus-related Pol polyprotein from transposon TNT 1-94;ahrdqual=*-*;Pfam=SSF56672;te-related=1
LjG1.1_chr5	PGSB	exon	45048350	45048946	.	+	.	ID=LotjaGi5g1v0176900_LC.1.exon.1;Parent=LotjaGi5g1v0176900_LC.1
LjG1.1_chr5	PGSB	CDS	45048350	45048946	.	+	0	ID=LotjaGi5g1v0176900_LC.1.CDS.1;Parent=LotjaGi5g1v0176900_LC.1
###
LjG1.1_chr5	PGSB	CDS	45048350	45048946	.	+	0	ID=LotjaGi5g1v0176900_LC.1.CDS.1;Parent=LotjaGi5g1v0176900_LC.1
LjG1.1_chr5	PGSB	gene	45055437	45055789	.	-	.	ID=LotjaGi5g1v0177000_LC
LjG1.1_chr5	PGSB	mRNA	45055437	45055789	.	-	.	ID=LotjaGi5g1v0177000_LC.1;Parent=LotjaGi5g1v0177000_LC;description=Helicase, putative;ahrdqual=***;GO=GO:0004386;te-related=0
LjG1.1_chr5	PGSB	three_prime_UTR	45055437	45055438	.	-	.	ID=LotjaGi5g1v0177000_LC.1.three_prime_UTR.1;Parent=LotjaGi5g1v0177000_LC.1
LjG1.1_chr5	PGSB	exon	45055437	45055789	.	-	.	ID=LotjaGi5g1v0177000_LC.1.exon.1;Parent=LotjaGi5g1v0177000_LC.1
LjG1.1_chr5	PGSB	CDS	45055439	45055789	.	-	0	ID=LotjaGi5g1v0177000_LC.1.CDS.1;Parent=LotjaGi5g1v0177000_LC.1
###
LjG1.1_chr5	PGSB	CDS	45055439	45055789	.	-	0	ID=LotjaGi5g1v0177000_LC.1.CDS.1;Parent=LotjaGi5g1v0177000_LC.1
LjG1.1_chr5	PGSB	gene	45118722	45124307	.	+	.	ID=LotjaGi5g1v0177100
LjG1.1_chr5	PGSB	mRNA	45118722	45124307	.	+	.	ID=LotjaGi5g1v0177100.1;Parent=LotjaGi5g1v0177100;description=RNA-binding KH domain-containing protein;ahrdqual=***;GO=GO:0003676,GO:0003723,GO:0005634,GO:0005737,GO:0009911;IPR=IPR004088,IPR004088,IPR004088,IPR004088,IPR004088,IPR004088;Pfam=SSF54791,PF00013,PF00013,PF00013,SSF54791,SSF54791;te-related=0
LjG1.1_chr5	PGSB	exon	45118722	45118865	.	+	.	ID=LotjaGi5g1v0177100.1.exon.1;Parent=LotjaGi5g1v0177100.1
LjG1.1_chr5	PGSB	five_prime_UTR	45118722	45118865	.	+	.	ID=LotjaGi5g1v0177100.1.five_prime_UTR.1;Parent=LotjaGi5g1v0177100.1
LjG1.1_chr5	PGSB	five_prime_UTR	45119206	45119218	.	+	.	ID=LotjaGi5g1v0177100.1.five_prime_UTR.2;Parent=LotjaGi5g1v0177100.1
LjG1.1_chr5	PGSB	exon	45119206	45119803	.	+	.	ID=LotjaGi5g1v0177100.1.exon.2;Parent=LotjaGi5g1v0177100.1
LjG1.1_chr5	PGSB	CDS	45119219	45119803	.	+	0	ID=LotjaGi5g1v0177100.1.CDS.1;Parent=LotjaGi5g1v0177100.1
LjG1.1_chr5	PGSB	exon	45121078	45121324	.	+	.	ID=LotjaGi5g1v0177100.1.exon.3;Parent=LotjaGi5g1v0177100.1
LjG1.1_chr5	PGSB	CDS	45121078	45121324	.	+	0	ID=LotjaGi5g1v0177100.1.CDS.2;Parent=LotjaGi5g1v0177100.1
LjG1.1_chr5	PGSB	exon	45121679	45121827	.	+	.	ID=LotjaGi5g1v0177100.1.exon.4;Parent=LotjaGi5g1v0177100.1
LjG1.1_chr5	PGSB	CDS	45121679	45121827	.	+	2	ID=LotjaGi5g1v0177100.1.CDS.3;Parent=LotjaGi5g1v0177100.1
LjG1.1_chr5	PGSB	exon	45122265	45122555	.	+	.	ID=LotjaGi5g1v0177100.1.exon.5;Parent=LotjaGi5g1v0177100.1
LjG1.1_chr5	PGSB	CDS	45122265	45122555	.	+	0	ID=LotjaGi5g1v0177100.1.CDS.4;Parent=LotjaGi5g1v0177100.1
LjG1.1_chr5	PGSB	exon	45122657	45122851	.	+	.	ID=LotjaGi5g1v0177100.1.exon.6;Parent=LotjaGi5g1v0177100.1
LjG1.1_chr5	PGSB	CDS	45122657	45122851	.	+	0	ID=LotjaGi5g1v0177100.1.CDS.5;Parent=LotjaGi5g1v0177100.1
LjG1.1_chr5	PGSB	CDS	45123735	45123920	.	+	0	ID=LotjaGi5g1v0177100.1.CDS.6;Parent=LotjaGi5g1v0177100.1
LjG1.1_chr5	PGSB	exon	45123735	45124307	.	+	.	ID=LotjaGi5g1v0177100.1.exon.7;Parent=LotjaGi5g1v0177100.1
LjG1.1_chr5	PGSB	three_prime_UTR	45123921	45124307	.	+	.	ID=LotjaGi5g1v0177100.1.three_prime_UTR.3;Parent=LotjaGi5g1v0177100.1
###
LjG1.1_chr5	PGSB	three_prime_UTR	45123921	45124307	.	+	.	ID=LotjaGi5g1v0177100.1.three_prime_UTR.3;Parent=LotjaGi5g1v0177100.1
LjG1.1_chr5	PGSB	gene	45126794	45130147	.	-	.	ID=LotjaGi5g1v0177200
LjG1.1_chr5	PGSB	mRNA	45126794	45130147	.	-	.	ID=LotjaGi5g1v0177200.1;Parent=LotjaGi5g1v0177200;description=Mutator-like transposase;ahrdqual=***;GO=GO:0008270;IPR=IPR007527,IPR004332,IPR018289;Pfam=PF04434,PF03108,PF10551;te-related=1
LjG1.1_chr5	PGSB	three_prime_UTR	45126794	45127049	.	-	.	ID=LotjaGi5g1v0177200.1.three_prime_UTR.1;Parent=LotjaGi5g1v0177200.1
LjG1.1_chr5	PGSB	exon	45126794	45129482	.	-	.	ID=LotjaGi5g1v0177200.1.exon.1;Parent=LotjaGi5g1v0177200.1
LjG1.1_chr5	PGSB	CDS	45127050	45129350	.	-	0	ID=LotjaGi5g1v0177200.1.CDS.1;Parent=LotjaGi5g1v0177200.1
LjG1.1_chr5	PGSB	five_prime_UTR	45129351	45129482	.	-	.	ID=LotjaGi5g1v0177200.1.five_prime_UTR.2;Parent=LotjaGi5g1v0177200.1
LjG1.1_chr5	PGSB	exon	45129917	45130147	.	-	.	ID=LotjaGi5g1v0177200.1.exon.2;Parent=LotjaGi5g1v0177200.1
LjG1.1_chr5	PGSB	five_prime_UTR	45129917	45130147	.	-	.	ID=LotjaGi5g1v0177200.1.five_prime_UTR.3;Parent=LotjaGi5g1v0177200.1
LjG1.1_chr5	PGSB	mRNA	45126854	45130135	.	-	.	ID=LotjaGi5g1v0177200.2;Parent=LotjaGi5g1v0177200;description=Mutator-like transposase;ahrdqual=***;GO=GO:0008270;te-related=1
LjG1.1_chr5	PGSB	three_prime_UTR	45126854	45127049	.	-	.	ID=LotjaGi5g1v0177200.2.three_prime_UTR.1;Parent=LotjaGi5g1v0177200.2
LjG1.1_chr5	PGSB	exon	45126854	45129482	.	-	.	ID=LotjaGi5g1v0177200.2.exon.1;Parent=LotjaGi5g1v0177200.2
LjG1.1_chr5	PGSB	CDS	45127050	45129350	.	-	0	ID=LotjaGi5g1v0177200.2.CDS.1;Parent=LotjaGi5g1v0177200.2
LjG1.1_chr5	PGSB	five_prime_UTR	45129351	45129482	.	-	.	ID=LotjaGi5g1v0177200.2.five_prime_UTR.2;Parent=LotjaGi5g1v0177200.2
LjG1.1_chr5	PGSB	exon	45129917	45129947	.	-	.	ID=LotjaGi5g1v0177200.2.exon.2;Parent=LotjaGi5g1v0177200.2
LjG1.1_chr5	PGSB	five_prime_UTR	45129917	45129947	.	-	.	ID=LotjaGi5g1v0177200.2.five_prime_UTR.3;Parent=LotjaGi5g1v0177200.2
LjG1.1_chr5	PGSB	exon	45130074	45130135	.	-	.	ID=LotjaGi5g1v0177200.2.exon.3;Parent=LotjaGi5g1v0177200.2
LjG1.1_chr5	PGSB	five_prime_UTR	45130074	45130135	.	-	.	ID=LotjaGi5g1v0177200.2.five_prime_UTR.4;Parent=LotjaGi5g1v0177200.2
###
LjG1.1_chr5	PGSB	five_prime_UTR	45130074	45130135	.	-	.	ID=LotjaGi5g1v0177200.2.five_prime_UTR.4;Parent=LotjaGi5g1v0177200.2
LjG1.1_chr5	PGSB	gene	45131794	45145136	.	-	.	ID=LotjaGi5g1v0177300_LC
LjG1.1_chr5	PGSB	mRNA	45131794	45145136	.	-	.	ID=LotjaGi5g1v0177300_LC.1;Parent=LotjaGi5g1v0177300_LC
LjG1.1_chr5	PGSB	exon	45131794	45133065	.	-	.	ID=LotjaGi5g1v0177300_LC.1.exon.1;Parent=LotjaGi5g1v0177300_LC.1
LjG1.1_chr5	PGSB	three_prime_UTR	45131794	45133065	.	-	.	ID=LotjaGi5g1v0177300_LC.1.three_prime_UTR.1;Parent=LotjaGi5g1v0177300_LC.1
LjG1.1_chr5	PGSB	CDS	45132679	45133065	.	-	2	ID=LotjaGi5g1v0177300_LC.1.CDS.1;Parent=LotjaGi5g1v0177300_LC.1
LjG1.1_chr5	PGSB	exon	45133527	45133679	.	-	.	ID=LotjaGi5g1v0177300_LC.1.exon.2;Parent=LotjaGi5g1v0177300_LC.1
LjG1.1_chr5	PGSB	CDS	45133527	45133679	.	-	2	ID=LotjaGi5g1v0177300_LC.1.CDS.2;Parent=LotjaGi5g1v0177300_LC.1
LjG1.1_chr5	PGSB	three_prime_UTR	45133527	45133679	.	-	.	ID=LotjaGi5g1v0177300_LC.1.three_prime_UTR.2;Parent=LotjaGi5g1v0177300_LC.1
LjG1.1_chr5	PGSB	exon	45135546	45135837	.	-	.	ID=LotjaGi5g1v0177300_LC.1.exon.3;Parent=LotjaGi5g1v0177300_LC.1
LjG1.1_chr5	PGSB	CDS	45135546	45135837	.	-	0	ID=LotjaGi5g1v0177300_LC.1.CDS.3;Parent=LotjaGi5g1v0177300_LC.1
LjG1.1_chr5	PGSB	three_prime_UTR	45135546	45135837	.	-	.	ID=LotjaGi5g1v0177300_LC.1.three_prime_UTR.3;Parent=LotjaGi5g1v0177300_LC.1
LjG1.1_chr5	PGSB	exon	45135940	45136190	.	-	.	ID=LotjaGi5g1v0177300_LC.1.exon.4;Parent=LotjaGi5g1v0177300_LC.1
LjG1.1_chr5	PGSB	CDS	45135940	45136190	.	-	2	ID=LotjaGi5g1v0177300_LC.1.CDS.4;Parent=LotjaGi5g1v0177300_LC.1
LjG1.1_chr5	PGSB	three_prime_UTR	45135940	45136190	.	-	.	ID=LotjaGi5g1v0177300_LC.1.three_prime_UTR.4;Parent=LotjaGi5g1v0177300_LC.1
LjG1.1_chr5	PGSB	three_prime_UTR	45138864	45141234	.	-	.	ID=LotjaGi5g1v0177300_LC.1.three_prime_UTR.5;Parent=LotjaGi5g1v0177300_LC.1
LjG1.1_chr5	PGSB	exon	45138864	45141393	.	-	.	ID=LotjaGi5g1v0177300_LC.1.exon.5;Parent=LotjaGi5g1v0177300_LC.1
LjG1.1_chr5	PGSB	CDS	45138864	45141393	.	-	0	ID=LotjaGi5g1v0177300_LC.1.CDS.5;Parent=LotjaGi5g1v0177300_LC.1
LjG1.1_chr5	PGSB	exon	45142144	45142269	.	-	.	ID=LotjaGi5g1v0177300_LC.1.exon.6;Parent=LotjaGi5g1v0177300_LC.1
LjG1.1_chr5	PGSB	CDS	45142144	45142269	.	-	0	ID=LotjaGi5g1v0177300_LC.1.CDS.6;Parent=LotjaGi5g1v0177300_LC.1
LjG1.1_chr5	PGSB	exon	45142822	45142907	.	-	.	ID=LotjaGi5g1v0177300_LC.1.exon.7;Parent=LotjaGi5g1v0177300_LC.1
LjG1.1_chr5	PGSB	CDS	45142822	45142907	.	-	2	ID=LotjaGi5g1v0177300_LC.1.CDS.7;Parent=LotjaGi5g1v0177300_LC.1
LjG1.1_chr5	PGSB	exon	45143333	45143459	.	-	.	ID=LotjaGi5g1v0177300_LC.1.exon.8;Parent=LotjaGi5g1v0177300_LC.1
LjG1.1_chr5	PGSB	CDS	45143333	45143459	.	-	0	ID=LotjaGi5g1v0177300_LC.1.CDS.8;Parent=LotjaGi5g1v0177300_LC.1
LjG1.1_chr5	PGSB	exon	45143636	45143733	.	-	.	ID=LotjaGi5g1v0177300_LC.1.exon.9;Parent=LotjaGi5g1v0177300_LC.1
LjG1.1_chr5	PGSB	CDS	45143636	45143733	.	-	2	ID=LotjaGi5g1v0177300_LC.1.CDS.9;Parent=LotjaGi5g1v0177300_LC.1
LjG1.1_chr5	PGSB	exon	45144380	45144502	.	-	.	ID=LotjaGi5g1v0177300_LC.1.exon.10;Parent=LotjaGi5g1v0177300_LC.1
LjG1.1_chr5	PGSB	CDS	45144380	45144502	.	-	2	ID=LotjaGi5g1v0177300_LC.1.CDS.10;Parent=LotjaGi5g1v0177300_LC.1
LjG1.1_chr5	PGSB	exon	45144588	45144696	.	-	.	ID=LotjaGi5g1v0177300_LC.1.exon.11;Parent=LotjaGi5g1v0177300_LC.1
LjG1.1_chr5	PGSB	CDS	45144588	45144696	.	-	0	ID=LotjaGi5g1v0177300_LC.1.CDS.11;Parent=LotjaGi5g1v0177300_LC.1
LjG1.1_chr5	PGSB	CDS	45144789	45144800	.	-	0	ID=LotjaGi5g1v0177300_LC.1.CDS.12;Parent=LotjaGi5g1v0177300_LC.1
LjG1.1_chr5	PGSB	exon	45144789	45145136	.	-	.	ID=LotjaGi5g1v0177300_LC.1.exon.12;Parent=LotjaGi5g1v0177300_LC.1
LjG1.1_chr5	PGSB	five_prime_UTR	45144801	45145136	.	-	.	ID=LotjaGi5g1v0177300_LC.1.five_prime_UTR.6;Parent=LotjaGi5g1v0177300_LC.1
###
LjG1.1_chr5	PGSB	five_prime_UTR	45144801	45145136	.	-	.	ID=LotjaGi5g1v0177300_LC.1.five_prime_UTR.6;Parent=LotjaGi5g1v0177300_LC.1
LjG1.1_chr5	PGSB	gene	45147384	45152504	.	-	.	ID=LotjaGi5g1v0177400
LjG1.1_chr5	PGSB	mRNA	45147384	45152504	.	-	.	ID=LotjaGi5g1v0177400.1;Parent=LotjaGi5g1v0177400;description=F-box/LRR protein;ahrdqual=***;IPR=IPR001810;Pfam=PF12937,SSF52047;te-related=0
LjG1.1_chr5	PGSB	three_prime_UTR	45147384	45147499	.	-	.	ID=LotjaGi5g1v0177400.1.three_prime_UTR.1;Parent=LotjaGi5g1v0177400.1
LjG1.1_chr5	PGSB	exon	45147384	45147992	.	-	.	ID=LotjaGi5g1v0177400.1.exon.1;Parent=LotjaGi5g1v0177400.1
LjG1.1_chr5	PGSB	CDS	45147500	45147992	.	-	1	ID=LotjaGi5g1v0177400.1.CDS.1;Parent=LotjaGi5g1v0177400.1
LjG1.1_chr5	PGSB	CDS	45148611	45148948	.	-	0	ID=LotjaGi5g1v0177400.1.CDS.2;Parent=LotjaGi5g1v0177400.1
LjG1.1_chr5	PGSB	exon	45148611	45148949	.	-	.	ID=LotjaGi5g1v0177400.1.exon.2;Parent=LotjaGi5g1v0177400.1
LjG1.1_chr5	PGSB	five_prime_UTR	45148949	45148949	.	-	.	ID=LotjaGi5g1v0177400.1.five_prime_UTR.2;Parent=LotjaGi5g1v0177400.1
LjG1.1_chr5	PGSB	exon	45151364	45151480	.	-	.	ID=LotjaGi5g1v0177400.1.exon.3;Parent=LotjaGi5g1v0177400.1
LjG1.1_chr5	PGSB	five_prime_UTR	45151364	45151480	.	-	.	ID=LotjaGi5g1v0177400.1.five_prime_UTR.3;Parent=LotjaGi5g1v0177400.1
LjG1.1_chr5	PGSB	exon	45151653	45151769	.	-	.	ID=LotjaGi5g1v0177400.1.exon.4;Parent=LotjaGi5g1v0177400.1
LjG1.1_chr5	PGSB	five_prime_UTR	45151653	45151769	.	-	.	ID=LotjaGi5g1v0177400.1.five_prime_UTR.4;Parent=LotjaGi5g1v0177400.1
LjG1.1_chr5	PGSB	exon	45151942	45152002	.	-	.	ID=LotjaGi5g1v0177400.1.exon.5;Parent=LotjaGi5g1v0177400.1
LjG1.1_chr5	PGSB	five_prime_UTR	45151942	45152002	.	-	.	ID=LotjaGi5g1v0177400.1.five_prime_UTR.5;Parent=LotjaGi5g1v0177400.1
LjG1.1_chr5	PGSB	exon	45152246	45152504	.	-	.	ID=LotjaGi5g1v0177400.1.exon.6;Parent=LotjaGi5g1v0177400.1
LjG1.1_chr5	PGSB	five_prime_UTR	45152246	45152504	.	-	.	ID=LotjaGi5g1v0177400.1.five_prime_UTR.6;Parent=LotjaGi5g1v0177400.1
###
LjG1.1_chr5	PGSB	five_prime_UTR	45152246	45152504	.	-	.	ID=LotjaGi5g1v0177400.1.five_prime_UTR.6;Parent=LotjaGi5g1v0177400.1
LjG1.1_chr5	PGSB	gene	45160741	45166077	.	+	.	ID=LotjaGi5g1v0177500
LjG1.1_chr5	PGSB	mRNA	45160741	45166077	.	+	.	ID=LotjaGi5g1v0177500.1;Parent=LotjaGi5g1v0177500;description=Zein-binding protein;ahrdqual=***;GO=GO:0016020,GO:0016021;IPR=IPR007656;Pfam=PF04576;te-related=0
LjG1.1_chr5	PGSB	exon	45160741	45160866	.	+	.	ID=LotjaGi5g1v0177500.1.exon.1;Parent=LotjaGi5g1v0177500.1
LjG1.1_chr5	PGSB	five_prime_UTR	45160741	45160866	.	+	.	ID=LotjaGi5g1v0177500.1.five_prime_UTR.1;Parent=LotjaGi5g1v0177500.1
LjG1.1_chr5	PGSB	five_prime_UTR	45161488	45161645	.	+	.	ID=LotjaGi5g1v0177500.1.five_prime_UTR.2;Parent=LotjaGi5g1v0177500.1
LjG1.1_chr5	PGSB	exon	45161488	45162771	.	+	.	ID=LotjaGi5g1v0177500.1.exon.2;Parent=LotjaGi5g1v0177500.1
LjG1.1_chr5	PGSB	CDS	45161646	45162771	.	+	0	ID=LotjaGi5g1v0177500.1.CDS.1;Parent=LotjaGi5g1v0177500.1
LjG1.1_chr5	PGSB	exon	45162849	45164253	.	+	.	ID=LotjaGi5g1v0177500.1.exon.3;Parent=LotjaGi5g1v0177500.1
LjG1.1_chr5	PGSB	CDS	45162849	45164253	.	+	2	ID=LotjaGi5g1v0177500.1.CDS.2;Parent=LotjaGi5g1v0177500.1
LjG1.1_chr5	PGSB	CDS	45164896	45164896	.	+	1	ID=LotjaGi5g1v0177500.1.CDS.3;Parent=LotjaGi5g1v0177500.1
LjG1.1_chr5	PGSB	exon	45164896	45166077	.	+	.	ID=LotjaGi5g1v0177500.1.exon.4;Parent=LotjaGi5g1v0177500.1
LjG1.1_chr5	PGSB	three_prime_UTR	45164897	45166077	.	+	.	ID=LotjaGi5g1v0177500.1.three_prime_UTR.3;Parent=LotjaGi5g1v0177500.1
LjG1.1_chr5	PGSB	mRNA	45160809	45165471	.	+	.	ID=LotjaGi5g1v0177500.2;Parent=LotjaGi5g1v0177500;description=Zein-binding protein;ahrdqual=***;GO=GO:0016020,GO:0016021;te-related=0
LjG1.1_chr5	PGSB	five_prime_UTR	45160809	45161645	.	+	.	ID=LotjaGi5g1v0177500.2.five_prime_UTR.1;Parent=LotjaGi5g1v0177500.2
LjG1.1_chr5	PGSB	exon	45160809	45162771	.	+	.	ID=LotjaGi5g1v0177500.2.exon.1;Parent=LotjaGi5g1v0177500.2
LjG1.1_chr5	PGSB	CDS	45161646	45162771	.	+	0	ID=LotjaGi5g1v0177500.2.CDS.1;Parent=LotjaGi5g1v0177500.2
LjG1.1_chr5	PGSB	exon	45162849	45164253	.	+	.	ID=LotjaGi5g1v0177500.2.exon.2;Parent=LotjaGi5g1v0177500.2
LjG1.1_chr5	PGSB	CDS	45162849	45164253	.	+	2	ID=LotjaGi5g1v0177500.2.CDS.2;Parent=LotjaGi5g1v0177500.2
LjG1.1_chr5	PGSB	CDS	45164896	45164896	.	+	1	ID=LotjaGi5g1v0177500.2.CDS.3;Parent=LotjaGi5g1v0177500.2
LjG1.1_chr5	PGSB	exon	45164896	45165471	.	+	.	ID=LotjaGi5g1v0177500.2.exon.3;Parent=LotjaGi5g1v0177500.2
LjG1.1_chr5	PGSB	three_prime_UTR	45164897	45165471	.	+	.	ID=LotjaGi5g1v0177500.2.three_prime_UTR.2;Parent=LotjaGi5g1v0177500.2
###
LjG1.1_chr5	PGSB	three_prime_UTR	45164897	45165471	.	+	.	ID=LotjaGi5g1v0177500.2.three_prime_UTR.2;Parent=LotjaGi5g1v0177500.2
LjG1.1_chr5	PGSB	gene	45195535	45204487	.	-	.	ID=LotjaGi5g1v0177600_LC
LjG1.1_chr5	PGSB	mRNA	45195535	45204487	.	-	.	ID=LotjaGi5g1v0177600_LC.1;Parent=LotjaGi5g1v0177600_LC;description=DNA repair protein-like protein;ahrdqual=*-*;GO=GO:0005524;IPR=IPR006935,IPR027417;Pfam=PF04851,SSF52540;te-related=0
LjG1.1_chr5	PGSB	exon	45195535	45197404	.	-	.	ID=LotjaGi5g1v0177600_LC.1.exon.1;Parent=LotjaGi5g1v0177600_LC.1
LjG1.1_chr5	PGSB	three_prime_UTR	45195535	45197404	.	-	.	ID=LotjaGi5g1v0177600_LC.1.three_prime_UTR.1;Parent=LotjaGi5g1v0177600_LC.1
LjG1.1_chr5	PGSB	three_prime_UTR	45197493	45198889	.	-	.	ID=LotjaGi5g1v0177600_LC.1.three_prime_UTR.2;Parent=LotjaGi5g1v0177600_LC.1
LjG1.1_chr5	PGSB	exon	45197493	45199222	.	-	.	ID=LotjaGi5g1v0177600_LC.1.exon.2;Parent=LotjaGi5g1v0177600_LC.1
LjG1.1_chr5	PGSB	CDS	45198890	45199222	.	-	0	ID=LotjaGi5g1v0177600_LC.1.CDS.1;Parent=LotjaGi5g1v0177600_LC.1
LjG1.1_chr5	PGSB	exon	45199668	45199820	.	-	.	ID=LotjaGi5g1v0177600_LC.1.exon.3;Parent=LotjaGi5g1v0177600_LC.1
LjG1.1_chr5	PGSB	CDS	45199668	45199820	.	-	0	ID=LotjaGi5g1v0177600_LC.1.CDS.2;Parent=LotjaGi5g1v0177600_LC.1
LjG1.1_chr5	PGSB	exon	45199938	45200132	.	-	.	ID=LotjaGi5g1v0177600_LC.1.exon.4;Parent=LotjaGi5g1v0177600_LC.1
LjG1.1_chr5	PGSB	CDS	45199938	45200132	.	-	0	ID=LotjaGi5g1v0177600_LC.1.CDS.3;Parent=LotjaGi5g1v0177600_LC.1
LjG1.1_chr5	PGSB	exon	45201381	45201883	.	-	.	ID=LotjaGi5g1v0177600_LC.1.exon.5;Parent=LotjaGi5g1v0177600_LC.1
LjG1.1_chr5	PGSB	CDS	45201381	45201883	.	-	2	ID=LotjaGi5g1v0177600_LC.1.CDS.4;Parent=LotjaGi5g1v0177600_LC.1
LjG1.1_chr5	PGSB	CDS	45202860	45202908	.	-	0	ID=LotjaGi5g1v0177600_LC.1.CDS.5;Parent=LotjaGi5g1v0177600_LC.1
LjG1.1_chr5	PGSB	exon	45202860	45202925	.	-	.	ID=LotjaGi5g1v0177600_LC.1.exon.6;Parent=LotjaGi5g1v0177600_LC.1
LjG1.1_chr5	PGSB	five_prime_UTR	45202909	45202925	.	-	.	ID=LotjaGi5g1v0177600_LC.1.five_prime_UTR.3;Parent=LotjaGi5g1v0177600_LC.1
LjG1.1_chr5	PGSB	exon	45203010	45203193	.	-	.	ID=LotjaGi5g1v0177600_LC.1.exon.7;Parent=LotjaGi5g1v0177600_LC.1
LjG1.1_chr5	PGSB	five_prime_UTR	45203010	45203193	.	-	.	ID=LotjaGi5g1v0177600_LC.1.five_prime_UTR.4;Parent=LotjaGi5g1v0177600_LC.1
LjG1.1_chr5	PGSB	exon	45204267	45204487	.	-	.	ID=LotjaGi5g1v0177600_LC.1.exon.8;Parent=LotjaGi5g1v0177600_LC.1
LjG1.1_chr5	PGSB	five_prime_UTR	45204267	45204487	.	-	.	ID=LotjaGi5g1v0177600_LC.1.five_prime_UTR.5;Parent=LotjaGi5g1v0177600_LC.1
###
LjG1.1_chr5	PGSB	five_prime_UTR	45204267	45204487	.	-	.	ID=LotjaGi5g1v0177600_LC.1.five_prime_UTR.5;Parent=LotjaGi5g1v0177600_LC.1
LjG1.1_chr5	PGSB	gene	45234507	45237133	.	-	.	ID=LotjaGi5g1v0177700
LjG1.1_chr5	PGSB	mRNA	45234507	45237133	.	-	.	ID=LotjaGi5g1v0177700.1;Parent=LotjaGi5g1v0177700;description=Cytochrome P450, putative;ahrdqual=***;GO=GO:0005506,GO:0016491,GO:0016705,GO:0020037,GO:0055114,GO:0070330;IPR=IPR001128,IPR001128;Pfam=SSF48264,PF00067;te-related=0
LjG1.1_chr5	PGSB	three_prime_UTR	45234507	45235451	.	-	.	ID=LotjaGi5g1v0177700.1.three_prime_UTR.1;Parent=LotjaGi5g1v0177700.1
LjG1.1_chr5	PGSB	exon	45234507	45237133	.	-	.	ID=LotjaGi5g1v0177700.1.exon.1;Parent=LotjaGi5g1v0177700.1
LjG1.1_chr5	PGSB	CDS	45235452	45236990	.	-	0	ID=LotjaGi5g1v0177700.1.CDS.1;Parent=LotjaGi5g1v0177700.1
LjG1.1_chr5	PGSB	five_prime_UTR	45236991	45237133	.	-	.	ID=LotjaGi5g1v0177700.1.five_prime_UTR.2;Parent=LotjaGi5g1v0177700.1
###
LjG1.1_chr5	PGSB	five_prime_UTR	45236991	45237133	.	-	.	ID=LotjaGi5g1v0177700.1.five_prime_UTR.2;Parent=LotjaGi5g1v0177700.1
LjG1.1_chr5	PGSB	gene	45302901	45310579	.	-	.	ID=LotjaGi5g1v0177800_LC
LjG1.1_chr5	PGSB	mRNA	45302901	45310579	.	-	.	ID=LotjaGi5g1v0177800_LC.1;Parent=LotjaGi5g1v0177800_LC;description=RNA-binding family protein, putative;ahrdqual=*-*;GO=GO:0003676,GO:0003723;IPR=IPR000504,IPR012677,IPR025558;Pfam=PF00076,SSF54928,PF14111;te-related=0
LjG1.1_chr5	PGSB	three_prime_UTR	45302901	45309245	.	-	.	ID=LotjaGi5g1v0177800_LC.1.three_prime_UTR.1;Parent=LotjaGi5g1v0177800_LC.1
LjG1.1_chr5	PGSB	exon	45302901	45310579	.	-	.	ID=LotjaGi5g1v0177800_LC.1.exon.1;Parent=LotjaGi5g1v0177800_LC.1
LjG1.1_chr5	PGSB	CDS	45309246	45310187	.	-	0	ID=LotjaGi5g1v0177800_LC.1.CDS.1;Parent=LotjaGi5g1v0177800_LC.1
LjG1.1_chr5	PGSB	five_prime_UTR	45310188	45310579	.	-	.	ID=LotjaGi5g1v0177800_LC.1.five_prime_UTR.2;Parent=LotjaGi5g1v0177800_LC.1
###
LjG1.1_chr5	PGSB	five_prime_UTR	45310188	45310579	.	-	.	ID=LotjaGi5g1v0177800_LC.1.five_prime_UTR.2;Parent=LotjaGi5g1v0177800_LC.1
LjG1.1_chr5	PGSB	gene	45313019	45318061	.	-	.	ID=LotjaGi5g1v0177900
LjG1.1_chr5	PGSB	mRNA	45313019	45318061	.	-	.	ID=LotjaGi5g1v0177900.1;Parent=LotjaGi5g1v0177900;description=Elongation factor 1-gamma;ahrdqual=***;IPR=IPR001662,IPR004046,IPR004045,IPR010987,IPR001662,IPR012336;Pfam=PF00647,PF00043,PF02798,SSF47616,SSF89942,SSF52833;te-related=0
LjG1.1_chr5	PGSB	three_prime_UTR	45313019	45313217	.	-	.	ID=LotjaGi5g1v0177900.1.three_prime_UTR.1;Parent=LotjaGi5g1v0177900.1
LjG1.1_chr5	PGSB	exon	45313019	45314537	.	-	.	ID=LotjaGi5g1v0177900.1.exon.1;Parent=LotjaGi5g1v0177900.1
LjG1.1_chr5	PGSB	CDS	45313218	45314483	.	-	0	ID=LotjaGi5g1v0177900.1.CDS.1;Parent=LotjaGi5g1v0177900.1
LjG1.1_chr5	PGSB	five_prime_UTR	45314484	45314537	.	-	.	ID=LotjaGi5g1v0177900.1.five_prime_UTR.2;Parent=LotjaGi5g1v0177900.1
LjG1.1_chr5	PGSB	exon	45317788	45318061	.	-	.	ID=LotjaGi5g1v0177900.1.exon.2;Parent=LotjaGi5g1v0177900.1
LjG1.1_chr5	PGSB	five_prime_UTR	45317788	45318061	.	-	.	ID=LotjaGi5g1v0177900.1.five_prime_UTR.3;Parent=LotjaGi5g1v0177900.1
LjG1.1_chr5	PGSB	mRNA	45313218	45314486	.	-	.	ID=LotjaGi5g1v0177900.2;Parent=LotjaGi5g1v0177900;description=Elongation factor 1-gamma;ahrdqual=***;te-related=0
LjG1.1_chr5	PGSB	CDS	45313218	45314483	.	-	0	ID=LotjaGi5g1v0177900.2.CDS.1;Parent=LotjaGi5g1v0177900.2
LjG1.1_chr5	PGSB	exon	45313218	45314486	.	-	.	ID=LotjaGi5g1v0177900.2.exon.1;Parent=LotjaGi5g1v0177900.2
###
LjG1.1_chr5	PGSB	exon	45313218	45314486	.	-	.	ID=LotjaGi5g1v0177900.2.exon.1;Parent=LotjaGi5g1v0177900.2
LjG1.1_chr5	PGSB	gene	45362825	45364216	.	-	.	ID=LotjaGi5g1v0178000_LC
LjG1.1_chr5	PGSB	mRNA	45362825	45364216	.	-	.	ID=LotjaGi5g1v0178000_LC.1;Parent=LotjaGi5g1v0178000_LC;description=Retrovirus-related Pol polyprotein from transposon TNT 1-94;ahrdqual=*-*;IPR=IPR013103;Pfam=PF07727;te-related=1
LjG1.1_chr5	PGSB	CDS	45362825	45363481	.	-	0	ID=LotjaGi5g1v0178000_LC.1.CDS.1;Parent=LotjaGi5g1v0178000_LC.1
LjG1.1_chr5	PGSB	exon	45362825	45364216	.	-	.	ID=LotjaGi5g1v0178000_LC.1.exon.1;Parent=LotjaGi5g1v0178000_LC.1
LjG1.1_chr5	PGSB	five_prime_UTR	45363482	45364216	.	-	.	ID=LotjaGi5g1v0178000_LC.1.five_prime_UTR.1;Parent=LotjaGi5g1v0178000_LC.1
###
LjG1.1_chr5	PGSB	five_prime_UTR	45363482	45364216	.	-	.	ID=LotjaGi5g1v0178000_LC.1.five_prime_UTR.1;Parent=LotjaGi5g1v0178000_LC.1
LjG1.1_chr5	PGSB	gene	45501700	45503166	.	-	.	ID=LotjaGi5g1v0178100
LjG1.1_chr5	PGSB	mRNA	45501700	45503166	.	-	.	ID=LotjaGi5g1v0178100.1;Parent=LotjaGi5g1v0178100;description=LINE-1 reverse transcriptase like;ahrdqual=*-*;IPR=IPR026960;Pfam=PF13966;te-related=1
LjG1.1_chr5	PGSB	three_prime_UTR	45501700	45502001	.	-	.	ID=LotjaGi5g1v0178100.1.three_prime_UTR.1;Parent=LotjaGi5g1v0178100.1
LjG1.1_chr5	PGSB	exon	45501700	45503166	.	-	.	ID=LotjaGi5g1v0178100.1.exon.1;Parent=LotjaGi5g1v0178100.1
LjG1.1_chr5	PGSB	CDS	45502002	45502823	.	-	0	ID=LotjaGi5g1v0178100.1.CDS.1;Parent=LotjaGi5g1v0178100.1
LjG1.1_chr5	PGSB	five_prime_UTR	45502824	45503166	.	-	.	ID=LotjaGi5g1v0178100.1.five_prime_UTR.2;Parent=LotjaGi5g1v0178100.1
###
LjG1.1_chr5	PGSB	five_prime_UTR	45502824	45503166	.	-	.	ID=LotjaGi5g1v0178100.1.five_prime_UTR.2;Parent=LotjaGi5g1v0178100.1
LjG1.1_chr5	PGSB	gene	45507664	45524604	.	+	.	ID=LotjaGi5g1v0178200
LjG1.1_chr5	PGSB	mRNA	45507664	45524604	.	+	.	ID=LotjaGi5g1v0178200.1;Parent=LotjaGi5g1v0178200;description=Myosin;ahrdqual=***;GO=GO:0000166,GO:0003774,GO:0003777,GO:0003779,GO:0005524,GO:0007015,GO:0007018,GO:0008017,GO:0016459;IPR=IPR027417,IPR001609,IPR027417,IPR000048,IPR000048,IPR000048,IPR000048,IPR004009;Pfam=SSF52540,PF00063,SSF52540,PF00612,PF00612,PF00612,PF00612,PF02736;te-related=0
LjG1.1_chr5	PGSB	five_prime_UTR	45507664	45508063	.	+	.	ID=LotjaGi5g1v0178200.1.five_prime_UTR.1;Parent=LotjaGi5g1v0178200.1
LjG1.1_chr5	PGSB	exon	45507664	45508066	.	+	.	ID=LotjaGi5g1v0178200.1.exon.1;Parent=LotjaGi5g1v0178200.1
LjG1.1_chr5	PGSB	CDS	45508064	45508066	.	+	0	ID=LotjaGi5g1v0178200.1.CDS.1;Parent=LotjaGi5g1v0178200.1
LjG1.1_chr5	PGSB	exon	45509466	45509594	.	+	.	ID=LotjaGi5g1v0178200.1.exon.2;Parent=LotjaGi5g1v0178200.1
LjG1.1_chr5	PGSB	CDS	45509466	45509594	.	+	0	ID=LotjaGi5g1v0178200.1.CDS.2;Parent=LotjaGi5g1v0178200.1
LjG1.1_chr5	PGSB	exon	45510208	45510351	.	+	.	ID=LotjaGi5g1v0178200.1.exon.3;Parent=LotjaGi5g1v0178200.1
LjG1.1_chr5	PGSB	CDS	45510208	45510351	.	+	0	ID=LotjaGi5g1v0178200.1.CDS.3;Parent=LotjaGi5g1v0178200.1
LjG1.1_chr5	PGSB	exon	45510465	45510610	.	+	.	ID=LotjaGi5g1v0178200.1.exon.4;Parent=LotjaGi5g1v0178200.1
LjG1.1_chr5	PGSB	CDS	45510465	45510610	.	+	0	ID=LotjaGi5g1v0178200.1.CDS.4;Parent=LotjaGi5g1v0178200.1
LjG1.1_chr5	PGSB	exon	45510686	45510842	.	+	.	ID=LotjaGi5g1v0178200.1.exon.5;Parent=LotjaGi5g1v0178200.1
LjG1.1_chr5	PGSB	CDS	45510686	45510842	.	+	1	ID=LotjaGi5g1v0178200.1.CDS.5;Parent=LotjaGi5g1v0178200.1
LjG1.1_chr5	PGSB	exon	45512351	45512409	.	+	.	ID=LotjaGi5g1v0178200.1.exon.6;Parent=LotjaGi5g1v0178200.1
LjG1.1_chr5	PGSB	CDS	45512351	45512409	.	+	0	ID=LotjaGi5g1v0178200.1.CDS.6;Parent=LotjaGi5g1v0178200.1
LjG1.1_chr5	PGSB	exon	45512864	45513023	.	+	.	ID=LotjaGi5g1v0178200.1.exon.7;Parent=LotjaGi5g1v0178200.1
LjG1.1_chr5	PGSB	CDS	45512864	45513023	.	+	1	ID=LotjaGi5g1v0178200.1.CDS.7;Parent=LotjaGi5g1v0178200.1
LjG1.1_chr5	PGSB	exon	45513114	45513263	.	+	.	ID=LotjaGi5g1v0178200.1.exon.8;Parent=LotjaGi5g1v0178200.1
LjG1.1_chr5	PGSB	CDS	45513114	45513263	.	+	0	ID=LotjaGi5g1v0178200.1.CDS.8;Parent=LotjaGi5g1v0178200.1
LjG1.1_chr5	PGSB	exon	45513376	45513512	.	+	.	ID=LotjaGi5g1v0178200.1.exon.9;Parent=LotjaGi5g1v0178200.1
LjG1.1_chr5	PGSB	CDS	45513376	45513512	.	+	0	ID=LotjaGi5g1v0178200.1.CDS.9;Parent=LotjaGi5g1v0178200.1
LjG1.1_chr5	PGSB	exon	45513591	45513737	.	+	.	ID=LotjaGi5g1v0178200.1.exon.10;Parent=LotjaGi5g1v0178200.1
LjG1.1_chr5	PGSB	CDS	45513591	45513737	.	+	1	ID=LotjaGi5g1v0178200.1.CDS.10;Parent=LotjaGi5g1v0178200.1
LjG1.1_chr5	PGSB	exon	45513874	45513975	.	+	.	ID=LotjaGi5g1v0178200.1.exon.11;Parent=LotjaGi5g1v0178200.1
LjG1.1_chr5	PGSB	CDS	45513874	45513975	.	+	1	ID=LotjaGi5g1v0178200.1.CDS.11;Parent=LotjaGi5g1v0178200.1
LjG1.1_chr5	PGSB	exon	45514299	45514356	.	+	.	ID=LotjaGi5g1v0178200.1.exon.12;Parent=LotjaGi5g1v0178200.1
LjG1.1_chr5	PGSB	CDS	45514299	45514356	.	+	1	ID=LotjaGi5g1v0178200.1.CDS.12;Parent=LotjaGi5g1v0178200.1
LjG1.1_chr5	PGSB	exon	45514443	45514544	.	+	.	ID=LotjaGi5g1v0178200.1.exon.13;Parent=LotjaGi5g1v0178200.1
LjG1.1_chr5	PGSB	CDS	45514443	45514544	.	+	0	ID=LotjaGi5g1v0178200.1.CDS.13;Parent=LotjaGi5g1v0178200.1
LjG1.1_chr5	PGSB	exon	45515073	45515110	.	+	.	ID=LotjaGi5g1v0178200.1.exon.14;Parent=LotjaGi5g1v0178200.1
LjG1.1_chr5	PGSB	CDS	45515073	45515110	.	+	0	ID=LotjaGi5g1v0178200.1.CDS.14;Parent=LotjaGi5g1v0178200.1
LjG1.1_chr5	PGSB	exon	45515538	45515664	.	+	.	ID=LotjaGi5g1v0178200.1.exon.15;Parent=LotjaGi5g1v0178200.1
LjG1.1_chr5	PGSB	CDS	45515538	45515664	.	+	1	ID=LotjaGi5g1v0178200.1.CDS.15;Parent=LotjaGi5g1v0178200.1
LjG1.1_chr5	PGSB	exon	45515755	45515925	.	+	.	ID=LotjaGi5g1v0178200.1.exon.16;Parent=LotjaGi5g1v0178200.1
LjG1.1_chr5	PGSB	CDS	45515755	45515925	.	+	0	ID=LotjaGi5g1v0178200.1.CDS.16;Parent=LotjaGi5g1v0178200.1
LjG1.1_chr5	PGSB	exon	45516026	45516157	.	+	.	ID=LotjaGi5g1v0178200.1.exon.17;Parent=LotjaGi5g1v0178200.1
LjG1.1_chr5	PGSB	CDS	45516026	45516157	.	+	0	ID=LotjaGi5g1v0178200.1.CDS.17;Parent=LotjaGi5g1v0178200.1
LjG1.1_chr5	PGSB	exon	45516463	45516572	.	+	.	ID=LotjaGi5g1v0178200.1.exon.18;Parent=LotjaGi5g1v0178200.1
LjG1.1_chr5	PGSB	CDS	45516463	45516572	.	+	0	ID=LotjaGi5g1v0178200.1.CDS.18;Parent=LotjaGi5g1v0178200.1
LjG1.1_chr5	PGSB	exon	45516689	45516749	.	+	.	ID=LotjaGi5g1v0178200.1.exon.19;Parent=LotjaGi5g1v0178200.1
LjG1.1_chr5	PGSB	CDS	45516689	45516749	.	+	1	ID=LotjaGi5g1v0178200.1.CDS.19;Parent=LotjaGi5g1v0178200.1
LjG1.1_chr5	PGSB	exon	45517031	45517208	.	+	.	ID=LotjaGi5g1v0178200.1.exon.20;Parent=LotjaGi5g1v0178200.1
LjG1.1_chr5	PGSB	CDS	45517031	45517208	.	+	0	ID=LotjaGi5g1v0178200.1.CDS.20;Parent=LotjaGi5g1v0178200.1
LjG1.1_chr5	PGSB	exon	45518313	45518518	.	+	.	ID=LotjaGi5g1v0178200.1.exon.21;Parent=LotjaGi5g1v0178200.1
LjG1.1_chr5	PGSB	CDS	45518313	45518518	.	+	2	ID=LotjaGi5g1v0178200.1.CDS.21;Parent=LotjaGi5g1v0178200.1
LjG1.1_chr5	PGSB	exon	45518601	45518747	.	+	.	ID=LotjaGi5g1v0178200.1.exon.22;Parent=LotjaGi5g1v0178200.1
LjG1.1_chr5	PGSB	CDS	45518601	45518747	.	+	0	ID=LotjaGi5g1v0178200.1.CDS.22;Parent=LotjaGi5g1v0178200.1
LjG1.1_chr5	PGSB	exon	45519090	45519272	.	+	.	ID=LotjaGi5g1v0178200.1.exon.23;Parent=LotjaGi5g1v0178200.1
LjG1.1_chr5	PGSB	CDS	45519090	45519272	.	+	0	ID=LotjaGi5g1v0178200.1.CDS.23;Parent=LotjaGi5g1v0178200.1
LjG1.1_chr5	PGSB	exon	45521523	45521662	.	+	.	ID=LotjaGi5g1v0178200.1.exon.24;Parent=LotjaGi5g1v0178200.1
LjG1.1_chr5	PGSB	CDS	45521523	45521662	.	+	0	ID=LotjaGi5g1v0178200.1.CDS.24;Parent=LotjaGi5g1v0178200.1
LjG1.1_chr5	PGSB	exon	45523312	45523556	.	+	.	ID=LotjaGi5g1v0178200.1.exon.25;Parent=LotjaGi5g1v0178200.1
LjG1.1_chr5	PGSB	CDS	45523312	45523556	.	+	1	ID=LotjaGi5g1v0178200.1.CDS.25;Parent=LotjaGi5g1v0178200.1
LjG1.1_chr5	PGSB	CDS	45524008	45524051	.	+	2	ID=LotjaGi5g1v0178200.1.CDS.26;Parent=LotjaGi5g1v0178200.1
LjG1.1_chr5	PGSB	exon	45524008	45524604	.	+	.	ID=LotjaGi5g1v0178200.1.exon.26;Parent=LotjaGi5g1v0178200.1
LjG1.1_chr5	PGSB	three_prime_UTR	45524052	45524604	.	+	.	ID=LotjaGi5g1v0178200.1.three_prime_UTR.2;Parent=LotjaGi5g1v0178200.1
LjG1.1_chr5	PGSB	mRNA	45507721	45524604	.	+	.	ID=LotjaGi5g1v0178200.2;Parent=LotjaGi5g1v0178200;description=Myosin;ahrdqual=***;GO=GO:0000166,GO:0003774,GO:0003777,GO:0003779,GO:0005524,GO:0007015,GO:0007018,GO:0008017,GO:0016459;IPR=IPR027417,IPR027417,IPR001609,IPR000048,IPR000048,IPR000048,IPR000048,IPR004009;Pfam=SSF52540,SSF52540,PF00063,PF00612,PF00612,PF00612,PF00612,PF02736;te-related=0
LjG1.1_chr5	PGSB	five_prime_UTR	45507721	45508063	.	+	.	ID=LotjaGi5g1v0178200.2.five_prime_UTR.1;Parent=LotjaGi5g1v0178200.2
LjG1.1_chr5	PGSB	exon	45507721	45508066	.	+	.	ID=LotjaGi5g1v0178200.2.exon.1;Parent=LotjaGi5g1v0178200.2
LjG1.1_chr5	PGSB	CDS	45508064	45508066	.	+	0	ID=LotjaGi5g1v0178200.2.CDS.1;Parent=LotjaGi5g1v0178200.2
LjG1.1_chr5	PGSB	exon	45509466	45509594	.	+	.	ID=LotjaGi5g1v0178200.2.exon.2;Parent=LotjaGi5g1v0178200.2
LjG1.1_chr5	PGSB	CDS	45509466	45509594	.	+	0	ID=LotjaGi5g1v0178200.2.CDS.2;Parent=LotjaGi5g1v0178200.2
LjG1.1_chr5	PGSB	exon	45510208	45510351	.	+	.	ID=LotjaGi5g1v0178200.2.exon.3;Parent=LotjaGi5g1v0178200.2
LjG1.1_chr5	PGSB	CDS	45510208	45510351	.	+	0	ID=LotjaGi5g1v0178200.2.CDS.3;Parent=LotjaGi5g1v0178200.2
LjG1.1_chr5	PGSB	exon	45510465	45510610	.	+	.	ID=LotjaGi5g1v0178200.2.exon.4;Parent=LotjaGi5g1v0178200.2
LjG1.1_chr5	PGSB	CDS	45510465	45510610	.	+	0	ID=LotjaGi5g1v0178200.2.CDS.4;Parent=LotjaGi5g1v0178200.2
LjG1.1_chr5	PGSB	exon	45510686	45510842	.	+	.	ID=LotjaGi5g1v0178200.2.exon.5;Parent=LotjaGi5g1v0178200.2
LjG1.1_chr5	PGSB	CDS	45510686	45510842	.	+	1	ID=LotjaGi5g1v0178200.2.CDS.5;Parent=LotjaGi5g1v0178200.2
LjG1.1_chr5	PGSB	exon	45512351	45512409	.	+	.	ID=LotjaGi5g1v0178200.2.exon.6;Parent=LotjaGi5g1v0178200.2
LjG1.1_chr5	PGSB	CDS	45512351	45512409	.	+	0	ID=LotjaGi5g1v0178200.2.CDS.6;Parent=LotjaGi5g1v0178200.2
LjG1.1_chr5	PGSB	exon	45512864	45513023	.	+	.	ID=LotjaGi5g1v0178200.2.exon.7;Parent=LotjaGi5g1v0178200.2
LjG1.1_chr5	PGSB	CDS	45512864	45513023	.	+	1	ID=LotjaGi5g1v0178200.2.CDS.7;Parent=LotjaGi5g1v0178200.2
LjG1.1_chr5	PGSB	exon	45513114	45513263	.	+	.	ID=LotjaGi5g1v0178200.2.exon.8;Parent=LotjaGi5g1v0178200.2
LjG1.1_chr5	PGSB	CDS	45513114	45513263	.	+	0	ID=LotjaGi5g1v0178200.2.CDS.8;Parent=LotjaGi5g1v0178200.2
LjG1.1_chr5	PGSB	exon	45513376	45513512	.	+	.	ID=LotjaGi5g1v0178200.2.exon.9;Parent=LotjaGi5g1v0178200.2
LjG1.1_chr5	PGSB	CDS	45513376	45513512	.	+	0	ID=LotjaGi5g1v0178200.2.CDS.9;Parent=LotjaGi5g1v0178200.2
LjG1.1_chr5	PGSB	exon	45513591	45513737	.	+	.	ID=LotjaGi5g1v0178200.2.exon.10;Parent=LotjaGi5g1v0178200.2
LjG1.1_chr5	PGSB	CDS	45513591	45513737	.	+	1	ID=LotjaGi5g1v0178200.2.CDS.10;Parent=LotjaGi5g1v0178200.2
LjG1.1_chr5	PGSB	exon	45513874	45513975	.	+	.	ID=LotjaGi5g1v0178200.2.exon.11;Parent=LotjaGi5g1v0178200.2
LjG1.1_chr5	PGSB	CDS	45513874	45513975	.	+	1	ID=LotjaGi5g1v0178200.2.CDS.11;Parent=LotjaGi5g1v0178200.2
LjG1.1_chr5	PGSB	exon	45514299	45514356	.	+	.	ID=LotjaGi5g1v0178200.2.exon.12;Parent=LotjaGi5g1v0178200.2
LjG1.1_chr5	PGSB	CDS	45514299	45514356	.	+	1	ID=LotjaGi5g1v0178200.2.CDS.12;Parent=LotjaGi5g1v0178200.2
LjG1.1_chr5	PGSB	exon	45514443	45514544	.	+	.	ID=LotjaGi5g1v0178200.2.exon.13;Parent=LotjaGi5g1v0178200.2
LjG1.1_chr5	PGSB	CDS	45514443	45514544	.	+	0	ID=LotjaGi5g1v0178200.2.CDS.13;Parent=LotjaGi5g1v0178200.2
LjG1.1_chr5	PGSB	exon	45515073	45515110	.	+	.	ID=LotjaGi5g1v0178200.2.exon.14;Parent=LotjaGi5g1v0178200.2
LjG1.1_chr5	PGSB	CDS	45515073	45515110	.	+	0	ID=LotjaGi5g1v0178200.2.CDS.14;Parent=LotjaGi5g1v0178200.2
LjG1.1_chr5	PGSB	exon	45515538	45515664	.	+	.	ID=LotjaGi5g1v0178200.2.exon.15;Parent=LotjaGi5g1v0178200.2
LjG1.1_chr5	PGSB	CDS	45515538	45515664	.	+	1	ID=LotjaGi5g1v0178200.2.CDS.15;Parent=LotjaGi5g1v0178200.2
LjG1.1_chr5	PGSB	exon	45515755	45515925	.	+	.	ID=LotjaGi5g1v0178200.2.exon.16;Parent=LotjaGi5g1v0178200.2
LjG1.1_chr5	PGSB	CDS	45515755	45515925	.	+	0	ID=LotjaGi5g1v0178200.2.CDS.16;Parent=LotjaGi5g1v0178200.2
LjG1.1_chr5	PGSB	exon	45516026	45516157	.	+	.	ID=LotjaGi5g1v0178200.2.exon.17;Parent=LotjaGi5g1v0178200.2
LjG1.1_chr5	PGSB	CDS	45516026	45516157	.	+	0	ID=LotjaGi5g1v0178200.2.CDS.17;Parent=LotjaGi5g1v0178200.2
LjG1.1_chr5	PGSB	exon	45516463	45516572	.	+	.	ID=LotjaGi5g1v0178200.2.exon.18;Parent=LotjaGi5g1v0178200.2
LjG1.1_chr5	PGSB	CDS	45516463	45516572	.	+	0	ID=LotjaGi5g1v0178200.2.CDS.18;Parent=LotjaGi5g1v0178200.2
LjG1.1_chr5	PGSB	exon	45516689	45516749	.	+	.	ID=LotjaGi5g1v0178200.2.exon.19;Parent=LotjaGi5g1v0178200.2
LjG1.1_chr5	PGSB	CDS	45516689	45516749	.	+	1	ID=LotjaGi5g1v0178200.2.CDS.19;Parent=LotjaGi5g1v0178200.2
LjG1.1_chr5	PGSB	exon	45517031	45517208	.	+	.	ID=LotjaGi5g1v0178200.2.exon.20;Parent=LotjaGi5g1v0178200.2
LjG1.1_chr5	PGSB	CDS	45517031	45517208	.	+	0	ID=LotjaGi5g1v0178200.2.CDS.20;Parent=LotjaGi5g1v0178200.2
LjG1.1_chr5	PGSB	exon	45518313	45518518	.	+	.	ID=LotjaGi5g1v0178200.2.exon.21;Parent=LotjaGi5g1v0178200.2
LjG1.1_chr5	PGSB	CDS	45518313	45518518	.	+	2	ID=LotjaGi5g1v0178200.2.CDS.21;Parent=LotjaGi5g1v0178200.2
LjG1.1_chr5	PGSB	exon	45518601	45518747	.	+	.	ID=LotjaGi5g1v0178200.2.exon.22;Parent=LotjaGi5g1v0178200.2
LjG1.1_chr5	PGSB	CDS	45518601	45518747	.	+	0	ID=LotjaGi5g1v0178200.2.CDS.22;Parent=LotjaGi5g1v0178200.2
LjG1.1_chr5	PGSB	exon	45519090	45519272	.	+	.	ID=LotjaGi5g1v0178200.2.exon.23;Parent=LotjaGi5g1v0178200.2
LjG1.1_chr5	PGSB	CDS	45519090	45519272	.	+	0	ID=LotjaGi5g1v0178200.2.CDS.23;Parent=LotjaGi5g1v0178200.2
LjG1.1_chr5	PGSB	exon	45521523	45521662	.	+	.	ID=LotjaGi5g1v0178200.2.exon.24;Parent=LotjaGi5g1v0178200.2
LjG1.1_chr5	PGSB	CDS	45521523	45521662	.	+	0	ID=LotjaGi5g1v0178200.2.CDS.24;Parent=LotjaGi5g1v0178200.2
LjG1.1_chr5	PGSB	CDS	45523302	45523404	.	+	1	ID=LotjaGi5g1v0178200.2.CDS.25;Parent=LotjaGi5g1v0178200.2
LjG1.1_chr5	PGSB	exon	45523302	45523556	.	+	.	ID=LotjaGi5g1v0178200.2.exon.25;Parent=LotjaGi5g1v0178200.2
LjG1.1_chr5	PGSB	three_prime_UTR	45523405	45523556	.	+	.	ID=LotjaGi5g1v0178200.2.three_prime_UTR.2;Parent=LotjaGi5g1v0178200.2
LjG1.1_chr5	PGSB	exon	45524008	45524604	.	+	.	ID=LotjaGi5g1v0178200.2.exon.26;Parent=LotjaGi5g1v0178200.2
LjG1.1_chr5	PGSB	three_prime_UTR	45524008	45524604	.	+	.	ID=LotjaGi5g1v0178200.2.three_prime_UTR.3;Parent=LotjaGi5g1v0178200.2
LjG1.1_chr5	PGSB	mRNA	45509454	45523763	.	+	.	ID=LotjaGi5g1v0178200.3;Parent=LotjaGi5g1v0178200;description=Myosin;ahrdqual=*-*;GO=GO:0000166,GO:0003774,GO:0003777,GO:0003779,GO:0005524,GO:0007018,GO:0008017,GO:0016459;IPR=IPR004009,IPR000048,IPR000048,IPR000048,IPR000048,IPR027417,IPR001609,IPR027417;Pfam=PF02736,PF00612,PF00612,PF00612,PF00612,SSF52540,SSF57997,PF00063,SSF52540;te-related=0
LjG1.1_chr5	PGSB	five_prime_UTR	45509454	45509456	.	+	.	ID=LotjaGi5g1v0178200.3.five_prime_UTR.1;Parent=LotjaGi5g1v0178200.3
LjG1.1_chr5	PGSB	exon	45509454	45509594	.	+	.	ID=LotjaGi5g1v0178200.3.exon.1;Parent=LotjaGi5g1v0178200.3
LjG1.1_chr5	PGSB	CDS	45509457	45509594	.	+	0	ID=LotjaGi5g1v0178200.3.CDS.1;Parent=LotjaGi5g1v0178200.3
LjG1.1_chr5	PGSB	exon	45510208	45510351	.	+	.	ID=LotjaGi5g1v0178200.3.exon.2;Parent=LotjaGi5g1v0178200.3
LjG1.1_chr5	PGSB	CDS	45510208	45510351	.	+	0	ID=LotjaGi5g1v0178200.3.CDS.2;Parent=LotjaGi5g1v0178200.3
LjG1.1_chr5	PGSB	exon	45510465	45510610	.	+	.	ID=LotjaGi5g1v0178200.3.exon.3;Parent=LotjaGi5g1v0178200.3
LjG1.1_chr5	PGSB	CDS	45510465	45510610	.	+	0	ID=LotjaGi5g1v0178200.3.CDS.3;Parent=LotjaGi5g1v0178200.3
LjG1.1_chr5	PGSB	exon	45510686	45510842	.	+	.	ID=LotjaGi5g1v0178200.3.exon.4;Parent=LotjaGi5g1v0178200.3
LjG1.1_chr5	PGSB	CDS	45510686	45510842	.	+	1	ID=LotjaGi5g1v0178200.3.CDS.4;Parent=LotjaGi5g1v0178200.3
LjG1.1_chr5	PGSB	exon	45512351	45512409	.	+	.	ID=LotjaGi5g1v0178200.3.exon.5;Parent=LotjaGi5g1v0178200.3
LjG1.1_chr5	PGSB	CDS	45512351	45512409	.	+	0	ID=LotjaGi5g1v0178200.3.CDS.5;Parent=LotjaGi5g1v0178200.3
LjG1.1_chr5	PGSB	exon	45512864	45513023	.	+	.	ID=LotjaGi5g1v0178200.3.exon.6;Parent=LotjaGi5g1v0178200.3
LjG1.1_chr5	PGSB	CDS	45512864	45513023	.	+	1	ID=LotjaGi5g1v0178200.3.CDS.6;Parent=LotjaGi5g1v0178200.3
LjG1.1_chr5	PGSB	exon	45513114	45513263	.	+	.	ID=LotjaGi5g1v0178200.3.exon.7;Parent=LotjaGi5g1v0178200.3
LjG1.1_chr5	PGSB	CDS	45513114	45513263	.	+	0	ID=LotjaGi5g1v0178200.3.CDS.7;Parent=LotjaGi5g1v0178200.3
LjG1.1_chr5	PGSB	exon	45513376	45513512	.	+	.	ID=LotjaGi5g1v0178200.3.exon.8;Parent=LotjaGi5g1v0178200.3
LjG1.1_chr5	PGSB	CDS	45513376	45513512	.	+	0	ID=LotjaGi5g1v0178200.3.CDS.8;Parent=LotjaGi5g1v0178200.3
LjG1.1_chr5	PGSB	exon	45513591	45513737	.	+	.	ID=LotjaGi5g1v0178200.3.exon.9;Parent=LotjaGi5g1v0178200.3
LjG1.1_chr5	PGSB	CDS	45513591	45513737	.	+	1	ID=LotjaGi5g1v0178200.3.CDS.9;Parent=LotjaGi5g1v0178200.3
LjG1.1_chr5	PGSB	exon	45513874	45513975	.	+	.	ID=LotjaGi5g1v0178200.3.exon.10;Parent=LotjaGi5g1v0178200.3
LjG1.1_chr5	PGSB	CDS	45513874	45513975	.	+	1	ID=LotjaGi5g1v0178200.3.CDS.10;Parent=LotjaGi5g1v0178200.3
LjG1.1_chr5	PGSB	exon	45514299	45514356	.	+	.	ID=LotjaGi5g1v0178200.3.exon.11;Parent=LotjaGi5g1v0178200.3
LjG1.1_chr5	PGSB	CDS	45514299	45514356	.	+	1	ID=LotjaGi5g1v0178200.3.CDS.11;Parent=LotjaGi5g1v0178200.3
LjG1.1_chr5	PGSB	exon	45514443	45514544	.	+	.	ID=LotjaGi5g1v0178200.3.exon.12;Parent=LotjaGi5g1v0178200.3
LjG1.1_chr5	PGSB	CDS	45514443	45514544	.	+	0	ID=LotjaGi5g1v0178200.3.CDS.12;Parent=LotjaGi5g1v0178200.3
LjG1.1_chr5	PGSB	exon	45515073	45515110	.	+	.	ID=LotjaGi5g1v0178200.3.exon.13;Parent=LotjaGi5g1v0178200.3
LjG1.1_chr5	PGSB	CDS	45515073	45515110	.	+	0	ID=LotjaGi5g1v0178200.3.CDS.13;Parent=LotjaGi5g1v0178200.3
LjG1.1_chr5	PGSB	exon	45515538	45515664	.	+	.	ID=LotjaGi5g1v0178200.3.exon.14;Parent=LotjaGi5g1v0178200.3
LjG1.1_chr5	PGSB	CDS	45515538	45515664	.	+	1	ID=LotjaGi5g1v0178200.3.CDS.14;Parent=LotjaGi5g1v0178200.3
LjG1.1_chr5	PGSB	exon	45515755	45515925	.	+	.	ID=LotjaGi5g1v0178200.3.exon.15;Parent=LotjaGi5g1v0178200.3
LjG1.1_chr5	PGSB	CDS	45515755	45515925	.	+	0	ID=LotjaGi5g1v0178200.3.CDS.15;Parent=LotjaGi5g1v0178200.3
LjG1.1_chr5	PGSB	exon	45516026	45516157	.	+	.	ID=LotjaGi5g1v0178200.3.exon.16;Parent=LotjaGi5g1v0178200.3
LjG1.1_chr5	PGSB	CDS	45516026	45516157	.	+	0	ID=LotjaGi5g1v0178200.3.CDS.16;Parent=LotjaGi5g1v0178200.3
LjG1.1_chr5	PGSB	exon	45516463	45516572	.	+	.	ID=LotjaGi5g1v0178200.3.exon.17;Parent=LotjaGi5g1v0178200.3
LjG1.1_chr5	PGSB	CDS	45516463	45516572	.	+	0	ID=LotjaGi5g1v0178200.3.CDS.17;Parent=LotjaGi5g1v0178200.3
LjG1.1_chr5	PGSB	exon	45516689	45516749	.	+	.	ID=LotjaGi5g1v0178200.3.exon.18;Parent=LotjaGi5g1v0178200.3
LjG1.1_chr5	PGSB	CDS	45516689	45516749	.	+	1	ID=LotjaGi5g1v0178200.3.CDS.18;Parent=LotjaGi5g1v0178200.3
LjG1.1_chr5	PGSB	exon	45517031	45517208	.	+	.	ID=LotjaGi5g1v0178200.3.exon.19;Parent=LotjaGi5g1v0178200.3
LjG1.1_chr5	PGSB	CDS	45517031	45517208	.	+	0	ID=LotjaGi5g1v0178200.3.CDS.19;Parent=LotjaGi5g1v0178200.3
LjG1.1_chr5	PGSB	exon	45518313	45518518	.	+	.	ID=LotjaGi5g1v0178200.3.exon.20;Parent=LotjaGi5g1v0178200.3
LjG1.1_chr5	PGSB	CDS	45518313	45518518	.	+	2	ID=LotjaGi5g1v0178200.3.CDS.20;Parent=LotjaGi5g1v0178200.3
LjG1.1_chr5	PGSB	exon	45518601	45518705	.	+	.	ID=LotjaGi5g1v0178200.3.exon.21;Parent=LotjaGi5g1v0178200.3
LjG1.1_chr5	PGSB	CDS	45518601	45518705	.	+	0	ID=LotjaGi5g1v0178200.3.CDS.21;Parent=LotjaGi5g1v0178200.3
LjG1.1_chr5	PGSB	exon	45519090	45519272	.	+	.	ID=LotjaGi5g1v0178200.3.exon.22;Parent=LotjaGi5g1v0178200.3
LjG1.1_chr5	PGSB	CDS	45519090	45519272	.	+	0	ID=LotjaGi5g1v0178200.3.CDS.22;Parent=LotjaGi5g1v0178200.3
LjG1.1_chr5	PGSB	exon	45521523	45521662	.	+	.	ID=LotjaGi5g1v0178200.3.exon.23;Parent=LotjaGi5g1v0178200.3
LjG1.1_chr5	PGSB	CDS	45521523	45521662	.	+	0	ID=LotjaGi5g1v0178200.3.CDS.23;Parent=LotjaGi5g1v0178200.3
LjG1.1_chr5	PGSB	CDS	45523312	45523582	.	+	1	ID=LotjaGi5g1v0178200.3.CDS.24;Parent=LotjaGi5g1v0178200.3
LjG1.1_chr5	PGSB	exon	45523312	45523586	.	+	.	ID=LotjaGi5g1v0178200.3.exon.24;Parent=LotjaGi5g1v0178200.3
LjG1.1_chr5	PGSB	three_prime_UTR	45523583	45523586	.	+	.	ID=LotjaGi5g1v0178200.3.three_prime_UTR.2;Parent=LotjaGi5g1v0178200.3
LjG1.1_chr5	PGSB	exon	45523755	45523763	.	+	.	ID=LotjaGi5g1v0178200.3.exon.25;Parent=LotjaGi5g1v0178200.3
LjG1.1_chr5	PGSB	three_prime_UTR	45523755	45523763	.	+	.	ID=LotjaGi5g1v0178200.3.three_prime_UTR.3;Parent=LotjaGi5g1v0178200.3
LjG1.1_chr5	PGSB	mRNA	45509463	45523404	.	+	.	ID=LotjaGi5g1v0178200.4;Parent=LotjaGi5g1v0178200;description=Myosin family protein, putative, expressed;ahrdqual=***;GO=GO:0000166,GO:0003774,GO:0003777,GO:0003779,GO:0005524,GO:0007018,GO:0008017,GO:0016459;IPR=IPR001609,IPR027417,IPR000048,IPR000048,IPR000048,IPR000048,IPR027417;Pfam=PF00063,SSF52540,PF00612,PF00612,PF00612,PF00612,SSF52540;te-related=0
LjG1.1_chr5	PGSB	exon	45509463	45509594	.	+	.	ID=LotjaGi5g1v0178200.4.exon.1;Parent=LotjaGi5g1v0178200.4
LjG1.1_chr5	PGSB	five_prime_UTR	45509463	45509594	.	+	.	ID=LotjaGi5g1v0178200.4.five_prime_UTR.1;Parent=LotjaGi5g1v0178200.4
LjG1.1_chr5	PGSB	five_prime_UTR	45510208	45510273	.	+	.	ID=LotjaGi5g1v0178200.4.five_prime_UTR.2;Parent=LotjaGi5g1v0178200.4
LjG1.1_chr5	PGSB	exon	45510208	45510351	.	+	.	ID=LotjaGi5g1v0178200.4.exon.2;Parent=LotjaGi5g1v0178200.4
LjG1.1_chr5	PGSB	CDS	45510274	45510351	.	+	0	ID=LotjaGi5g1v0178200.4.CDS.1;Parent=LotjaGi5g1v0178200.4
LjG1.1_chr5	PGSB	exon	45510465	45510610	.	+	.	ID=LotjaGi5g1v0178200.4.exon.3;Parent=LotjaGi5g1v0178200.4
LjG1.1_chr5	PGSB	CDS	45510465	45510610	.	+	0	ID=LotjaGi5g1v0178200.4.CDS.2;Parent=LotjaGi5g1v0178200.4
LjG1.1_chr5	PGSB	exon	45510686	45510842	.	+	.	ID=LotjaGi5g1v0178200.4.exon.4;Parent=LotjaGi5g1v0178200.4
LjG1.1_chr5	PGSB	CDS	45510686	45510842	.	+	1	ID=LotjaGi5g1v0178200.4.CDS.3;Parent=LotjaGi5g1v0178200.4
LjG1.1_chr5	PGSB	exon	45512351	45512409	.	+	.	ID=LotjaGi5g1v0178200.4.exon.5;Parent=LotjaGi5g1v0178200.4
LjG1.1_chr5	PGSB	CDS	45512351	45512409	.	+	0	ID=LotjaGi5g1v0178200.4.CDS.4;Parent=LotjaGi5g1v0178200.4
LjG1.1_chr5	PGSB	exon	45512864	45513023	.	+	.	ID=LotjaGi5g1v0178200.4.exon.6;Parent=LotjaGi5g1v0178200.4
LjG1.1_chr5	PGSB	CDS	45512864	45513023	.	+	1	ID=LotjaGi5g1v0178200.4.CDS.5;Parent=LotjaGi5g1v0178200.4
LjG1.1_chr5	PGSB	exon	45513114	45513263	.	+	.	ID=LotjaGi5g1v0178200.4.exon.7;Parent=LotjaGi5g1v0178200.4
LjG1.1_chr5	PGSB	CDS	45513114	45513263	.	+	0	ID=LotjaGi5g1v0178200.4.CDS.6;Parent=LotjaGi5g1v0178200.4
LjG1.1_chr5	PGSB	exon	45513376	45513512	.	+	.	ID=LotjaGi5g1v0178200.4.exon.8;Parent=LotjaGi5g1v0178200.4
LjG1.1_chr5	PGSB	CDS	45513376	45513512	.	+	0	ID=LotjaGi5g1v0178200.4.CDS.7;Parent=LotjaGi5g1v0178200.4
LjG1.1_chr5	PGSB	exon	45513591	45513737	.	+	.	ID=LotjaGi5g1v0178200.4.exon.9;Parent=LotjaGi5g1v0178200.4
LjG1.1_chr5	PGSB	CDS	45513591	45513737	.	+	1	ID=LotjaGi5g1v0178200.4.CDS.8;Parent=LotjaGi5g1v0178200.4
LjG1.1_chr5	PGSB	exon	45513874	45513975	.	+	.	ID=LotjaGi5g1v0178200.4.exon.10;Parent=LotjaGi5g1v0178200.4
LjG1.1_chr5	PGSB	CDS	45513874	45513975	.	+	1	ID=LotjaGi5g1v0178200.4.CDS.9;Parent=LotjaGi5g1v0178200.4
LjG1.1_chr5	PGSB	exon	45514299	45514356	.	+	.	ID=LotjaGi5g1v0178200.4.exon.11;Parent=LotjaGi5g1v0178200.4
LjG1.1_chr5	PGSB	CDS	45514299	45514356	.	+	1	ID=LotjaGi5g1v0178200.4.CDS.10;Parent=LotjaGi5g1v0178200.4
LjG1.1_chr5	PGSB	exon	45514443	45514544	.	+	.	ID=LotjaGi5g1v0178200.4.exon.12;Parent=LotjaGi5g1v0178200.4
LjG1.1_chr5	PGSB	CDS	45514443	45514544	.	+	0	ID=LotjaGi5g1v0178200.4.CDS.11;Parent=LotjaGi5g1v0178200.4
LjG1.1_chr5	PGSB	exon	45515073	45515110	.	+	.	ID=LotjaGi5g1v0178200.4.exon.13;Parent=LotjaGi5g1v0178200.4
LjG1.1_chr5	PGSB	CDS	45515073	45515110	.	+	0	ID=LotjaGi5g1v0178200.4.CDS.12;Parent=LotjaGi5g1v0178200.4
LjG1.1_chr5	PGSB	exon	45515538	45515664	.	+	.	ID=LotjaGi5g1v0178200.4.exon.14;Parent=LotjaGi5g1v0178200.4
LjG1.1_chr5	PGSB	CDS	45515538	45515664	.	+	1	ID=LotjaGi5g1v0178200.4.CDS.13;Parent=LotjaGi5g1v0178200.4
LjG1.1_chr5	PGSB	exon	45515755	45515925	.	+	.	ID=LotjaGi5g1v0178200.4.exon.15;Parent=LotjaGi5g1v0178200.4
LjG1.1_chr5	PGSB	CDS	45515755	45515925	.	+	0	ID=LotjaGi5g1v0178200.4.CDS.14;Parent=LotjaGi5g1v0178200.4
LjG1.1_chr5	PGSB	exon	45516026	45516157	.	+	.	ID=LotjaGi5g1v0178200.4.exon.16;Parent=LotjaGi5g1v0178200.4
LjG1.1_chr5	PGSB	CDS	45516026	45516157	.	+	0	ID=LotjaGi5g1v0178200.4.CDS.15;Parent=LotjaGi5g1v0178200.4
LjG1.1_chr5	PGSB	exon	45516463	45516572	.	+	.	ID=LotjaGi5g1v0178200.4.exon.17;Parent=LotjaGi5g1v0178200.4
LjG1.1_chr5	PGSB	CDS	45516463	45516572	.	+	0	ID=LotjaGi5g1v0178200.4.CDS.16;Parent=LotjaGi5g1v0178200.4
LjG1.1_chr5	PGSB	exon	45516689	45516749	.	+	.	ID=LotjaGi5g1v0178200.4.exon.18;Parent=LotjaGi5g1v0178200.4
LjG1.1_chr5	PGSB	CDS	45516689	45516749	.	+	1	ID=LotjaGi5g1v0178200.4.CDS.17;Parent=LotjaGi5g1v0178200.4
LjG1.1_chr5	PGSB	exon	45517031	45517208	.	+	.	ID=LotjaGi5g1v0178200.4.exon.19;Parent=LotjaGi5g1v0178200.4
LjG1.1_chr5	PGSB	CDS	45517031	45517208	.	+	0	ID=LotjaGi5g1v0178200.4.CDS.18;Parent=LotjaGi5g1v0178200.4
LjG1.1_chr5	PGSB	exon	45518313	45518518	.	+	.	ID=LotjaGi5g1v0178200.4.exon.20;Parent=LotjaGi5g1v0178200.4
LjG1.1_chr5	PGSB	CDS	45518313	45518518	.	+	2	ID=LotjaGi5g1v0178200.4.CDS.19;Parent=LotjaGi5g1v0178200.4
LjG1.1_chr5	PGSB	exon	45518601	45518705	.	+	.	ID=LotjaGi5g1v0178200.4.exon.21;Parent=LotjaGi5g1v0178200.4
LjG1.1_chr5	PGSB	CDS	45518601	45518705	.	+	0	ID=LotjaGi5g1v0178200.4.CDS.20;Parent=LotjaGi5g1v0178200.4
LjG1.1_chr5	PGSB	exon	45519090	45519272	.	+	.	ID=LotjaGi5g1v0178200.4.exon.22;Parent=LotjaGi5g1v0178200.4
LjG1.1_chr5	PGSB	CDS	45519090	45519272	.	+	0	ID=LotjaGi5g1v0178200.4.CDS.21;Parent=LotjaGi5g1v0178200.4
LjG1.1_chr5	PGSB	exon	45521523	45521662	.	+	.	ID=LotjaGi5g1v0178200.4.exon.23;Parent=LotjaGi5g1v0178200.4
LjG1.1_chr5	PGSB	CDS	45521523	45521662	.	+	0	ID=LotjaGi5g1v0178200.4.CDS.22;Parent=LotjaGi5g1v0178200.4
LjG1.1_chr5	PGSB	exon	45523302	45523404	.	+	.	ID=LotjaGi5g1v0178200.4.exon.24;Parent=LotjaGi5g1v0178200.4
LjG1.1_chr5	PGSB	CDS	45523302	45523404	.	+	1	ID=LotjaGi5g1v0178200.4.CDS.23;Parent=LotjaGi5g1v0178200.4
LjG1.1_chr5	PGSB	mRNA	45509463	45523763	.	+	.	ID=LotjaGi5g1v0178200.5;Parent=LotjaGi5g1v0178200;description=Myosin family protein, putative, expressed;ahrdqual=***;GO=GO:0000166,GO:0003774,GO:0003777,GO:0003779,GO:0005524,GO:0007018,GO:0008017,GO:0016459;IPR=IPR027417,IPR027417,IPR001609,IPR000048,IPR000048,IPR000048,IPR000048;Pfam=SSF52540,SSF52540,PF00063,PF00612,PF00612,PF00612,PF00612;te-related=0
LjG1.1_chr5	PGSB	exon	45509463	45509594	.	+	.	ID=LotjaGi5g1v0178200.5.exon.1;Parent=LotjaGi5g1v0178200.5
LjG1.1_chr5	PGSB	five_prime_UTR	45509463	45509594	.	+	.	ID=LotjaGi5g1v0178200.5.five_prime_UTR.1;Parent=LotjaGi5g1v0178200.5
LjG1.1_chr5	PGSB	five_prime_UTR	45510208	45510273	.	+	.	ID=LotjaGi5g1v0178200.5.five_prime_UTR.2;Parent=LotjaGi5g1v0178200.5
LjG1.1_chr5	PGSB	exon	45510208	45510351	.	+	.	ID=LotjaGi5g1v0178200.5.exon.2;Parent=LotjaGi5g1v0178200.5
LjG1.1_chr5	PGSB	CDS	45510274	45510351	.	+	0	ID=LotjaGi5g1v0178200.5.CDS.1;Parent=LotjaGi5g1v0178200.5
LjG1.1_chr5	PGSB	exon	45510465	45510610	.	+	.	ID=LotjaGi5g1v0178200.5.exon.3;Parent=LotjaGi5g1v0178200.5
LjG1.1_chr5	PGSB	CDS	45510465	45510610	.	+	0	ID=LotjaGi5g1v0178200.5.CDS.2;Parent=LotjaGi5g1v0178200.5
LjG1.1_chr5	PGSB	exon	45510686	45510842	.	+	.	ID=LotjaGi5g1v0178200.5.exon.4;Parent=LotjaGi5g1v0178200.5
LjG1.1_chr5	PGSB	CDS	45510686	45510842	.	+	1	ID=LotjaGi5g1v0178200.5.CDS.3;Parent=LotjaGi5g1v0178200.5
LjG1.1_chr5	PGSB	exon	45512351	45512409	.	+	.	ID=LotjaGi5g1v0178200.5.exon.5;Parent=LotjaGi5g1v0178200.5
LjG1.1_chr5	PGSB	CDS	45512351	45512409	.	+	0	ID=LotjaGi5g1v0178200.5.CDS.4;Parent=LotjaGi5g1v0178200.5
LjG1.1_chr5	PGSB	exon	45512864	45513023	.	+	.	ID=LotjaGi5g1v0178200.5.exon.6;Parent=LotjaGi5g1v0178200.5
LjG1.1_chr5	PGSB	CDS	45512864	45513023	.	+	1	ID=LotjaGi5g1v0178200.5.CDS.5;Parent=LotjaGi5g1v0178200.5
LjG1.1_chr5	PGSB	exon	45513114	45513263	.	+	.	ID=LotjaGi5g1v0178200.5.exon.7;Parent=LotjaGi5g1v0178200.5
LjG1.1_chr5	PGSB	CDS	45513114	45513263	.	+	0	ID=LotjaGi5g1v0178200.5.CDS.6;Parent=LotjaGi5g1v0178200.5
LjG1.1_chr5	PGSB	exon	45513376	45513512	.	+	.	ID=LotjaGi5g1v0178200.5.exon.8;Parent=LotjaGi5g1v0178200.5
LjG1.1_chr5	PGSB	CDS	45513376	45513512	.	+	0	ID=LotjaGi5g1v0178200.5.CDS.7;Parent=LotjaGi5g1v0178200.5
LjG1.1_chr5	PGSB	exon	45513591	45513737	.	+	.	ID=LotjaGi5g1v0178200.5.exon.9;Parent=LotjaGi5g1v0178200.5
LjG1.1_chr5	PGSB	CDS	45513591	45513737	.	+	1	ID=LotjaGi5g1v0178200.5.CDS.8;Parent=LotjaGi5g1v0178200.5
LjG1.1_chr5	PGSB	exon	45513874	45513975	.	+	.	ID=LotjaGi5g1v0178200.5.exon.10;Parent=LotjaGi5g1v0178200.5
LjG1.1_chr5	PGSB	CDS	45513874	45513975	.	+	1	ID=LotjaGi5g1v0178200.5.CDS.9;Parent=LotjaGi5g1v0178200.5
LjG1.1_chr5	PGSB	exon	45514299	45514356	.	+	.	ID=LotjaGi5g1v0178200.5.exon.11;Parent=LotjaGi5g1v0178200.5
LjG1.1_chr5	PGSB	CDS	45514299	45514356	.	+	1	ID=LotjaGi5g1v0178200.5.CDS.10;Parent=LotjaGi5g1v0178200.5
LjG1.1_chr5	PGSB	exon	45514443	45514544	.	+	.	ID=LotjaGi5g1v0178200.5.exon.12;Parent=LotjaGi5g1v0178200.5
LjG1.1_chr5	PGSB	CDS	45514443	45514544	.	+	0	ID=LotjaGi5g1v0178200.5.CDS.11;Parent=LotjaGi5g1v0178200.5
LjG1.1_chr5	PGSB	exon	45515073	45515110	.	+	.	ID=LotjaGi5g1v0178200.5.exon.13;Parent=LotjaGi5g1v0178200.5
LjG1.1_chr5	PGSB	CDS	45515073	45515110	.	+	0	ID=LotjaGi5g1v0178200.5.CDS.12;Parent=LotjaGi5g1v0178200.5
LjG1.1_chr5	PGSB	exon	45515538	45515664	.	+	.	ID=LotjaGi5g1v0178200.5.exon.14;Parent=LotjaGi5g1v0178200.5
LjG1.1_chr5	PGSB	CDS	45515538	45515664	.	+	1	ID=LotjaGi5g1v0178200.5.CDS.13;Parent=LotjaGi5g1v0178200.5
LjG1.1_chr5	PGSB	exon	45515755	45515925	.	+	.	ID=LotjaGi5g1v0178200.5.exon.15;Parent=LotjaGi5g1v0178200.5
LjG1.1_chr5	PGSB	CDS	45515755	45515925	.	+	0	ID=LotjaGi5g1v0178200.5.CDS.14;Parent=LotjaGi5g1v0178200.5
LjG1.1_chr5	PGSB	exon	45516026	45516157	.	+	.	ID=LotjaGi5g1v0178200.5.exon.16;Parent=LotjaGi5g1v0178200.5
LjG1.1_chr5	PGSB	CDS	45516026	45516157	.	+	0	ID=LotjaGi5g1v0178200.5.CDS.15;Parent=LotjaGi5g1v0178200.5
LjG1.1_chr5	PGSB	exon	45516463	45516572	.	+	.	ID=LotjaGi5g1v0178200.5.exon.17;Parent=LotjaGi5g1v0178200.5
LjG1.1_chr5	PGSB	CDS	45516463	45516572	.	+	0	ID=LotjaGi5g1v0178200.5.CDS.16;Parent=LotjaGi5g1v0178200.5
LjG1.1_chr5	PGSB	exon	45516689	45516749	.	+	.	ID=LotjaGi5g1v0178200.5.exon.18;Parent=LotjaGi5g1v0178200.5
LjG1.1_chr5	PGSB	CDS	45516689	45516749	.	+	1	ID=LotjaGi5g1v0178200.5.CDS.17;Parent=LotjaGi5g1v0178200.5
LjG1.1_chr5	PGSB	exon	45517031	45517208	.	+	.	ID=LotjaGi5g1v0178200.5.exon.19;Parent=LotjaGi5g1v0178200.5
LjG1.1_chr5	PGSB	CDS	45517031	45517208	.	+	0	ID=LotjaGi5g1v0178200.5.CDS.18;Parent=LotjaGi5g1v0178200.5
LjG1.1_chr5	PGSB	exon	45518313	45518518	.	+	.	ID=LotjaGi5g1v0178200.5.exon.20;Parent=LotjaGi5g1v0178200.5
LjG1.1_chr5	PGSB	CDS	45518313	45518518	.	+	2	ID=LotjaGi5g1v0178200.5.CDS.19;Parent=LotjaGi5g1v0178200.5
LjG1.1_chr5	PGSB	exon	45518601	45518747	.	+	.	ID=LotjaGi5g1v0178200.5.exon.21;Parent=LotjaGi5g1v0178200.5
LjG1.1_chr5	PGSB	CDS	45518601	45518747	.	+	0	ID=LotjaGi5g1v0178200.5.CDS.20;Parent=LotjaGi5g1v0178200.5
LjG1.1_chr5	PGSB	CDS	45518846	45518863	.	+	0	ID=LotjaGi5g1v0178200.5.CDS.21;Parent=LotjaGi5g1v0178200.5
LjG1.1_chr5	PGSB	exon	45518846	45518889	.	+	.	ID=LotjaGi5g1v0178200.5.exon.22;Parent=LotjaGi5g1v0178200.5
LjG1.1_chr5	PGSB	three_prime_UTR	45518864	45518889	.	+	.	ID=LotjaGi5g1v0178200.5.three_prime_UTR.3;Parent=LotjaGi5g1v0178200.5
LjG1.1_chr5	PGSB	exon	45519090	45519272	.	+	.	ID=LotjaGi5g1v0178200.5.exon.23;Parent=LotjaGi5g1v0178200.5
LjG1.1_chr5	PGSB	three_prime_UTR	45519090	45519272	.	+	.	ID=LotjaGi5g1v0178200.5.three_prime_UTR.4;Parent=LotjaGi5g1v0178200.5
LjG1.1_chr5	PGSB	exon	45521523	45521662	.	+	.	ID=LotjaGi5g1v0178200.5.exon.24;Parent=LotjaGi5g1v0178200.5
LjG1.1_chr5	PGSB	three_prime_UTR	45521523	45521662	.	+	.	ID=LotjaGi5g1v0178200.5.three_prime_UTR.5;Parent=LotjaGi5g1v0178200.5
LjG1.1_chr5	PGSB	exon	45523312	45523586	.	+	.	ID=LotjaGi5g1v0178200.5.exon.25;Parent=LotjaGi5g1v0178200.5
LjG1.1_chr5	PGSB	three_prime_UTR	45523312	45523586	.	+	.	ID=LotjaGi5g1v0178200.5.three_prime_UTR.6;Parent=LotjaGi5g1v0178200.5
LjG1.1_chr5	PGSB	exon	45523755	45523763	.	+	.	ID=LotjaGi5g1v0178200.5.exon.26;Parent=LotjaGi5g1v0178200.5
LjG1.1_chr5	PGSB	three_prime_UTR	45523755	45523763	.	+	.	ID=LotjaGi5g1v0178200.5.three_prime_UTR.7;Parent=LotjaGi5g1v0178200.5
LjG1.1_chr5	PGSB	mRNA	45512342	45523763	.	+	.	ID=LotjaGi5g1v0178200.6;Parent=LotjaGi5g1v0178200;description=Myosin family protein, putative, expressed;ahrdqual=***;GO=GO:0000166,GO:0003774,GO:0003777,GO:0003779,GO:0005524,GO:0007018,GO:0008017,GO:0016459;IPR=IPR027417,IPR000048,IPR000048,IPR000048,IPR000048,IPR027417,IPR001609;Pfam=SSF52540,PF00612,PF00612,PF00612,PF00612,SSF52540,SSF57997,PF00063;te-related=0
LjG1.1_chr5	PGSB	exon	45512342	45512409	.	+	.	ID=LotjaGi5g1v0178200.6.exon.1;Parent=LotjaGi5g1v0178200.6
LjG1.1_chr5	PGSB	CDS	45512342	45512409	.	+	0	ID=LotjaGi5g1v0178200.6.CDS.1;Parent=LotjaGi5g1v0178200.6
LjG1.1_chr5	PGSB	exon	45512864	45513023	.	+	.	ID=LotjaGi5g1v0178200.6.exon.2;Parent=LotjaGi5g1v0178200.6
LjG1.1_chr5	PGSB	CDS	45512864	45513023	.	+	1	ID=LotjaGi5g1v0178200.6.CDS.2;Parent=LotjaGi5g1v0178200.6
LjG1.1_chr5	PGSB	exon	45513114	45513263	.	+	.	ID=LotjaGi5g1v0178200.6.exon.3;Parent=LotjaGi5g1v0178200.6
LjG1.1_chr5	PGSB	CDS	45513114	45513263	.	+	0	ID=LotjaGi5g1v0178200.6.CDS.3;Parent=LotjaGi5g1v0178200.6
LjG1.1_chr5	PGSB	exon	45513376	45513512	.	+	.	ID=LotjaGi5g1v0178200.6.exon.4;Parent=LotjaGi5g1v0178200.6
LjG1.1_chr5	PGSB	CDS	45513376	45513512	.	+	0	ID=LotjaGi5g1v0178200.6.CDS.4;Parent=LotjaGi5g1v0178200.6
LjG1.1_chr5	PGSB	exon	45513591	45513737	.	+	.	ID=LotjaGi5g1v0178200.6.exon.5;Parent=LotjaGi5g1v0178200.6
LjG1.1_chr5	PGSB	CDS	45513591	45513737	.	+	1	ID=LotjaGi5g1v0178200.6.CDS.5;Parent=LotjaGi5g1v0178200.6
LjG1.1_chr5	PGSB	exon	45513874	45513975	.	+	.	ID=LotjaGi5g1v0178200.6.exon.6;Parent=LotjaGi5g1v0178200.6
LjG1.1_chr5	PGSB	CDS	45513874	45513975	.	+	1	ID=LotjaGi5g1v0178200.6.CDS.6;Parent=LotjaGi5g1v0178200.6
LjG1.1_chr5	PGSB	exon	45514299	45514356	.	+	.	ID=LotjaGi5g1v0178200.6.exon.7;Parent=LotjaGi5g1v0178200.6
LjG1.1_chr5	PGSB	CDS	45514299	45514356	.	+	1	ID=LotjaGi5g1v0178200.6.CDS.7;Parent=LotjaGi5g1v0178200.6
LjG1.1_chr5	PGSB	exon	45514443	45514544	.	+	.	ID=LotjaGi5g1v0178200.6.exon.8;Parent=LotjaGi5g1v0178200.6
LjG1.1_chr5	PGSB	CDS	45514443	45514544	.	+	0	ID=LotjaGi5g1v0178200.6.CDS.8;Parent=LotjaGi5g1v0178200.6
LjG1.1_chr5	PGSB	exon	45515073	45515110	.	+	.	ID=LotjaGi5g1v0178200.6.exon.9;Parent=LotjaGi5g1v0178200.6
LjG1.1_chr5	PGSB	CDS	45515073	45515110	.	+	0	ID=LotjaGi5g1v0178200.6.CDS.9;Parent=LotjaGi5g1v0178200.6
LjG1.1_chr5	PGSB	exon	45515538	45515664	.	+	.	ID=LotjaGi5g1v0178200.6.exon.10;Parent=LotjaGi5g1v0178200.6
LjG1.1_chr5	PGSB	CDS	45515538	45515664	.	+	1	ID=LotjaGi5g1v0178200.6.CDS.10;Parent=LotjaGi5g1v0178200.6
LjG1.1_chr5	PGSB	exon	45515755	45515925	.	+	.	ID=LotjaGi5g1v0178200.6.exon.11;Parent=LotjaGi5g1v0178200.6
LjG1.1_chr5	PGSB	CDS	45515755	45515925	.	+	0	ID=LotjaGi5g1v0178200.6.CDS.11;Parent=LotjaGi5g1v0178200.6
LjG1.1_chr5	PGSB	exon	45516026	45516157	.	+	.	ID=LotjaGi5g1v0178200.6.exon.12;Parent=LotjaGi5g1v0178200.6
LjG1.1_chr5	PGSB	CDS	45516026	45516157	.	+	0	ID=LotjaGi5g1v0178200.6.CDS.12;Parent=LotjaGi5g1v0178200.6
LjG1.1_chr5	PGSB	exon	45516463	45516572	.	+	.	ID=LotjaGi5g1v0178200.6.exon.13;Parent=LotjaGi5g1v0178200.6
LjG1.1_chr5	PGSB	CDS	45516463	45516572	.	+	0	ID=LotjaGi5g1v0178200.6.CDS.13;Parent=LotjaGi5g1v0178200.6
LjG1.1_chr5	PGSB	exon	45516689	45516749	.	+	.	ID=LotjaGi5g1v0178200.6.exon.14;Parent=LotjaGi5g1v0178200.6
LjG1.1_chr5	PGSB	CDS	45516689	45516749	.	+	1	ID=LotjaGi5g1v0178200.6.CDS.14;Parent=LotjaGi5g1v0178200.6
LjG1.1_chr5	PGSB	exon	45517031	45517208	.	+	.	ID=LotjaGi5g1v0178200.6.exon.15;Parent=LotjaGi5g1v0178200.6
LjG1.1_chr5	PGSB	CDS	45517031	45517208	.	+	0	ID=LotjaGi5g1v0178200.6.CDS.15;Parent=LotjaGi5g1v0178200.6
LjG1.1_chr5	PGSB	exon	45518313	45518518	.	+	.	ID=LotjaGi5g1v0178200.6.exon.16;Parent=LotjaGi5g1v0178200.6
LjG1.1_chr5	PGSB	CDS	45518313	45518518	.	+	2	ID=LotjaGi5g1v0178200.6.CDS.16;Parent=LotjaGi5g1v0178200.6
LjG1.1_chr5	PGSB	exon	45518601	45518705	.	+	.	ID=LotjaGi5g1v0178200.6.exon.17;Parent=LotjaGi5g1v0178200.6
LjG1.1_chr5	PGSB	CDS	45518601	45518705	.	+	0	ID=LotjaGi5g1v0178200.6.CDS.17;Parent=LotjaGi5g1v0178200.6
LjG1.1_chr5	PGSB	exon	45519090	45519272	.	+	.	ID=LotjaGi5g1v0178200.6.exon.18;Parent=LotjaGi5g1v0178200.6
LjG1.1_chr5	PGSB	CDS	45519090	45519272	.	+	0	ID=LotjaGi5g1v0178200.6.CDS.18;Parent=LotjaGi5g1v0178200.6
LjG1.1_chr5	PGSB	exon	45521523	45521662	.	+	.	ID=LotjaGi5g1v0178200.6.exon.19;Parent=LotjaGi5g1v0178200.6
LjG1.1_chr5	PGSB	CDS	45521523	45521662	.	+	0	ID=LotjaGi5g1v0178200.6.CDS.19;Parent=LotjaGi5g1v0178200.6
LjG1.1_chr5	PGSB	CDS	45523312	45523582	.	+	1	ID=LotjaGi5g1v0178200.6.CDS.20;Parent=LotjaGi5g1v0178200.6
LjG1.1_chr5	PGSB	exon	45523312	45523586	.	+	.	ID=LotjaGi5g1v0178200.6.exon.20;Parent=LotjaGi5g1v0178200.6
LjG1.1_chr5	PGSB	exon	45523755	45523763	.	+	.	ID=LotjaGi5g1v0178200.6.exon.21;Parent=LotjaGi5g1v0178200.6
###
LjG1.1_chr5	PGSB	exon	45523755	45523763	.	+	.	ID=LotjaGi5g1v0178200.6.exon.21;Parent=LotjaGi5g1v0178200.6
LjG1.1_chr5	PGSB	gene	45529845	45531353	.	+	.	ID=LotjaGi5g1v0178300
LjG1.1_chr5	PGSB	mRNA	45529845	45531353	.	+	.	ID=LotjaGi5g1v0178300.1;Parent=LotjaGi5g1v0178300;description=Zinc finger family protein;ahrdqual=***;GO=GO:0003676,GO:0005634;IPR=IPR007087;Pfam=SSF57667,PF13912;te-related=0
LjG1.1_chr5	PGSB	exon	45529845	45530234	.	+	.	ID=LotjaGi5g1v0178300.1.exon.1;Parent=LotjaGi5g1v0178300.1
LjG1.1_chr5	PGSB	five_prime_UTR	45529845	45530234	.	+	.	ID=LotjaGi5g1v0178300.1.five_prime_UTR.1;Parent=LotjaGi5g1v0178300.1
LjG1.1_chr5	PGSB	five_prime_UTR	45530526	45530559	.	+	.	ID=LotjaGi5g1v0178300.1.five_prime_UTR.2;Parent=LotjaGi5g1v0178300.1
LjG1.1_chr5	PGSB	exon	45530526	45531353	.	+	.	ID=LotjaGi5g1v0178300.1.exon.2;Parent=LotjaGi5g1v0178300.1
LjG1.1_chr5	PGSB	CDS	45530560	45531126	.	+	0	ID=LotjaGi5g1v0178300.1.CDS.1;Parent=LotjaGi5g1v0178300.1
LjG1.1_chr5	PGSB	three_prime_UTR	45531127	45531353	.	+	.	ID=LotjaGi5g1v0178300.1.three_prime_UTR.3;Parent=LotjaGi5g1v0178300.1
###
LjG1.1_chr5	PGSB	three_prime_UTR	45531127	45531353	.	+	.	ID=LotjaGi5g1v0178300.1.three_prime_UTR.3;Parent=LotjaGi5g1v0178300.1
LjG1.1_chr5	PGSB	gene	45542015	45544177	.	+	.	ID=LotjaGi5g1v0178400
LjG1.1_chr5	PGSB	mRNA	45542015	45544177	.	+	.	ID=LotjaGi5g1v0178400.1;Parent=LotjaGi5g1v0178400;description=Zinc finger family protein;ahrdqual=***;GO=GO:0003676,GO:0005634;Pfam=SSF57667;te-related=0
LjG1.1_chr5	PGSB	five_prime_UTR	45542015	45542298	.	+	.	ID=LotjaGi5g1v0178400.1.five_prime_UTR.1;Parent=LotjaGi5g1v0178400.1
LjG1.1_chr5	PGSB	exon	45542015	45544177	.	+	.	ID=LotjaGi5g1v0178400.1.exon.1;Parent=LotjaGi5g1v0178400.1
LjG1.1_chr5	PGSB	CDS	45542299	45542835	.	+	0	ID=LotjaGi5g1v0178400.1.CDS.1;Parent=LotjaGi5g1v0178400.1
LjG1.1_chr5	PGSB	three_prime_UTR	45542836	45544177	.	+	.	ID=LotjaGi5g1v0178400.1.three_prime_UTR.2;Parent=LotjaGi5g1v0178400.1
###
LjG1.1_chr5	PGSB	three_prime_UTR	45542836	45544177	.	+	.	ID=LotjaGi5g1v0178400.1.three_prime_UTR.2;Parent=LotjaGi5g1v0178400.1
LjG1.1_chr5	PGSB	gene	45546483	45549781	.	-	.	ID=LotjaGi5g1v0178500
LjG1.1_chr5	PGSB	mRNA	45546483	45549781	.	-	.	ID=LotjaGi5g1v0178500.1;Parent=LotjaGi5g1v0178500;description=Outer envelope protein 80, chloroplastic;ahrdqual=***;GO=GO:0019867;IPR=IPR000184;Pfam=PF01103;te-related=0
LjG1.1_chr5	PGSB	three_prime_UTR	45546483	45546720	.	-	.	ID=LotjaGi5g1v0178500.1.three_prime_UTR.1;Parent=LotjaGi5g1v0178500.1
LjG1.1_chr5	PGSB	exon	45546483	45546878	.	-	.	ID=LotjaGi5g1v0178500.1.exon.1;Parent=LotjaGi5g1v0178500.1
LjG1.1_chr5	PGSB	CDS	45546721	45546878	.	-	2	ID=LotjaGi5g1v0178500.1.CDS.1;Parent=LotjaGi5g1v0178500.1
LjG1.1_chr5	PGSB	exon	45547044	45547113	.	-	.	ID=LotjaGi5g1v0178500.1.exon.2;Parent=LotjaGi5g1v0178500.1
LjG1.1_chr5	PGSB	CDS	45547044	45547113	.	-	0	ID=LotjaGi5g1v0178500.1.CDS.2;Parent=LotjaGi5g1v0178500.1
LjG1.1_chr5	PGSB	exon	45547552	45547699	.	-	.	ID=LotjaGi5g1v0178500.1.exon.3;Parent=LotjaGi5g1v0178500.1
LjG1.1_chr5	PGSB	CDS	45547552	45547699	.	-	1	ID=LotjaGi5g1v0178500.1.CDS.3;Parent=LotjaGi5g1v0178500.1
LjG1.1_chr5	PGSB	exon	45547864	45547979	.	-	.	ID=LotjaGi5g1v0178500.1.exon.4;Parent=LotjaGi5g1v0178500.1
LjG1.1_chr5	PGSB	CDS	45547864	45547979	.	-	0	ID=LotjaGi5g1v0178500.1.CDS.4;Parent=LotjaGi5g1v0178500.1
LjG1.1_chr5	PGSB	exon	45548061	45548139	.	-	.	ID=LotjaGi5g1v0178500.1.exon.5;Parent=LotjaGi5g1v0178500.1
LjG1.1_chr5	PGSB	CDS	45548061	45548139	.	-	1	ID=LotjaGi5g1v0178500.1.CDS.5;Parent=LotjaGi5g1v0178500.1
LjG1.1_chr5	PGSB	exon	45548226	45548296	.	-	.	ID=LotjaGi5g1v0178500.1.exon.6;Parent=LotjaGi5g1v0178500.1
LjG1.1_chr5	PGSB	CDS	45548226	45548296	.	-	0	ID=LotjaGi5g1v0178500.1.CDS.6;Parent=LotjaGi5g1v0178500.1
LjG1.1_chr5	PGSB	exon	45548456	45548614	.	-	.	ID=LotjaGi5g1v0178500.1.exon.7;Parent=LotjaGi5g1v0178500.1
LjG1.1_chr5	PGSB	CDS	45548456	45548614	.	-	0	ID=LotjaGi5g1v0178500.1.CDS.7;Parent=LotjaGi5g1v0178500.1
LjG1.1_chr5	PGSB	exon	45548712	45548856	.	-	.	ID=LotjaGi5g1v0178500.1.exon.8;Parent=LotjaGi5g1v0178500.1
LjG1.1_chr5	PGSB	CDS	45548712	45548856	.	-	1	ID=LotjaGi5g1v0178500.1.CDS.8;Parent=LotjaGi5g1v0178500.1
LjG1.1_chr5	PGSB	exon	45548977	45549015	.	-	.	ID=LotjaGi5g1v0178500.1.exon.9;Parent=LotjaGi5g1v0178500.1
LjG1.1_chr5	PGSB	CDS	45548977	45549015	.	-	1	ID=LotjaGi5g1v0178500.1.CDS.9;Parent=LotjaGi5g1v0178500.1
LjG1.1_chr5	PGSB	exon	45549097	45549163	.	-	.	ID=LotjaGi5g1v0178500.1.exon.10;Parent=LotjaGi5g1v0178500.1
LjG1.1_chr5	PGSB	CDS	45549097	45549163	.	-	2	ID=LotjaGi5g1v0178500.1.CDS.10;Parent=LotjaGi5g1v0178500.1
LjG1.1_chr5	PGSB	CDS	45549306	45549375	.	-	0	ID=LotjaGi5g1v0178500.1.CDS.11;Parent=LotjaGi5g1v0178500.1
LjG1.1_chr5	PGSB	exon	45549306	45549781	.	-	.	ID=LotjaGi5g1v0178500.1.exon.11;Parent=LotjaGi5g1v0178500.1
LjG1.1_chr5	PGSB	five_prime_UTR	45549376	45549781	.	-	.	ID=LotjaGi5g1v0178500.1.five_prime_UTR.2;Parent=LotjaGi5g1v0178500.1
LjG1.1_chr5	PGSB	mRNA	45546483	45549781	.	-	.	ID=LotjaGi5g1v0178500.2;Parent=LotjaGi5g1v0178500;description=Outer envelope protein 80, chloroplastic;ahrdqual=***;GO=GO:0019867;IPR=IPR000184;Pfam=PF01103;te-related=0
LjG1.1_chr5	PGSB	three_prime_UTR	45546483	45546720	.	-	.	ID=LotjaGi5g1v0178500.2.three_prime_UTR.1;Parent=LotjaGi5g1v0178500.2
LjG1.1_chr5	PGSB	exon	45546483	45546878	.	-	.	ID=LotjaGi5g1v0178500.2.exon.1;Parent=LotjaGi5g1v0178500.2
LjG1.1_chr5	PGSB	CDS	45546721	45546878	.	-	2	ID=LotjaGi5g1v0178500.2.CDS.1;Parent=LotjaGi5g1v0178500.2
LjG1.1_chr5	PGSB	exon	45547044	45547113	.	-	.	ID=LotjaGi5g1v0178500.2.exon.2;Parent=LotjaGi5g1v0178500.2
LjG1.1_chr5	PGSB	CDS	45547044	45547113	.	-	0	ID=LotjaGi5g1v0178500.2.CDS.2;Parent=LotjaGi5g1v0178500.2
LjG1.1_chr5	PGSB	exon	45547552	45547699	.	-	.	ID=LotjaGi5g1v0178500.2.exon.3;Parent=LotjaGi5g1v0178500.2
LjG1.1_chr5	PGSB	CDS	45547552	45547699	.	-	1	ID=LotjaGi5g1v0178500.2.CDS.3;Parent=LotjaGi5g1v0178500.2
LjG1.1_chr5	PGSB	exon	45547864	45547979	.	-	.	ID=LotjaGi5g1v0178500.2.exon.4;Parent=LotjaGi5g1v0178500.2
LjG1.1_chr5	PGSB	CDS	45547864	45547979	.	-	0	ID=LotjaGi5g1v0178500.2.CDS.4;Parent=LotjaGi5g1v0178500.2
LjG1.1_chr5	PGSB	exon	45548061	45548139	.	-	.	ID=LotjaGi5g1v0178500.2.exon.5;Parent=LotjaGi5g1v0178500.2
LjG1.1_chr5	PGSB	CDS	45548061	45548139	.	-	1	ID=LotjaGi5g1v0178500.2.CDS.5;Parent=LotjaGi5g1v0178500.2
LjG1.1_chr5	PGSB	exon	45548226	45548296	.	-	.	ID=LotjaGi5g1v0178500.2.exon.6;Parent=LotjaGi5g1v0178500.2
LjG1.1_chr5	PGSB	CDS	45548226	45548296	.	-	0	ID=LotjaGi5g1v0178500.2.CDS.6;Parent=LotjaGi5g1v0178500.2
LjG1.1_chr5	PGSB	exon	45548456	45548614	.	-	.	ID=LotjaGi5g1v0178500.2.exon.7;Parent=LotjaGi5g1v0178500.2
LjG1.1_chr5	PGSB	CDS	45548456	45548614	.	-	0	ID=LotjaGi5g1v0178500.2.CDS.7;Parent=LotjaGi5g1v0178500.2
LjG1.1_chr5	PGSB	exon	45548712	45548856	.	-	.	ID=LotjaGi5g1v0178500.2.exon.8;Parent=LotjaGi5g1v0178500.2
LjG1.1_chr5	PGSB	CDS	45548712	45548856	.	-	1	ID=LotjaGi5g1v0178500.2.CDS.8;Parent=LotjaGi5g1v0178500.2
LjG1.1_chr5	PGSB	exon	45548977	45549015	.	-	.	ID=LotjaGi5g1v0178500.2.exon.9;Parent=LotjaGi5g1v0178500.2
LjG1.1_chr5	PGSB	CDS	45548977	45549015	.	-	1	ID=LotjaGi5g1v0178500.2.CDS.9;Parent=LotjaGi5g1v0178500.2
LjG1.1_chr5	PGSB	exon	45549097	45549163	.	-	.	ID=LotjaGi5g1v0178500.2.exon.10;Parent=LotjaGi5g1v0178500.2
LjG1.1_chr5	PGSB	CDS	45549097	45549163	.	-	2	ID=LotjaGi5g1v0178500.2.CDS.10;Parent=LotjaGi5g1v0178500.2
LjG1.1_chr5	PGSB	CDS	45549306	45549339	.	-	0	ID=LotjaGi5g1v0178500.2.CDS.11;Parent=LotjaGi5g1v0178500.2
LjG1.1_chr5	PGSB	exon	45549306	45549369	.	-	.	ID=LotjaGi5g1v0178500.2.exon.11;Parent=LotjaGi5g1v0178500.2
LjG1.1_chr5	PGSB	five_prime_UTR	45549340	45549369	.	-	.	ID=LotjaGi5g1v0178500.2.five_prime_UTR.2;Parent=LotjaGi5g1v0178500.2
LjG1.1_chr5	PGSB	exon	45549728	45549781	.	-	.	ID=LotjaGi5g1v0178500.2.exon.12;Parent=LotjaGi5g1v0178500.2
LjG1.1_chr5	PGSB	five_prime_UTR	45549728	45549781	.	-	.	ID=LotjaGi5g1v0178500.2.five_prime_UTR.3;Parent=LotjaGi5g1v0178500.2
###
LjG1.1_chr5	PGSB	five_prime_UTR	45549728	45549781	.	-	.	ID=LotjaGi5g1v0178500.2.five_prime_UTR.3;Parent=LotjaGi5g1v0178500.2
LjG1.1_chr5	PGSB	gene	45582468	45585156	.	+	.	ID=LotjaGi5g1v0178600
LjG1.1_chr5	PGSB	mRNA	45582468	45585156	.	+	.	ID=LotjaGi5g1v0178600.1;Parent=LotjaGi5g1v0178600;description=LOB domain-containing protein, putative;ahrdqual=***;IPR=IPR004883;Pfam=PF03195;te-related=0
LjG1.1_chr5	PGSB	five_prime_UTR	45582468	45583179	.	+	.	ID=LotjaGi5g1v0178600.1.five_prime_UTR.1;Parent=LotjaGi5g1v0178600.1
LjG1.1_chr5	PGSB	exon	45582468	45583479	.	+	.	ID=LotjaGi5g1v0178600.1.exon.1;Parent=LotjaGi5g1v0178600.1
LjG1.1_chr5	PGSB	CDS	45583180	45583479	.	+	0	ID=LotjaGi5g1v0178600.1.CDS.1;Parent=LotjaGi5g1v0178600.1
LjG1.1_chr5	PGSB	CDS	45584069	45584407	.	+	0	ID=LotjaGi5g1v0178600.1.CDS.2;Parent=LotjaGi5g1v0178600.1
LjG1.1_chr5	PGSB	exon	45584069	45585156	.	+	.	ID=LotjaGi5g1v0178600.1.exon.2;Parent=LotjaGi5g1v0178600.1
LjG1.1_chr5	PGSB	three_prime_UTR	45584408	45585156	.	+	.	ID=LotjaGi5g1v0178600.1.three_prime_UTR.2;Parent=LotjaGi5g1v0178600.1
###
LjG1.1_chr5	PGSB	three_prime_UTR	45584408	45585156	.	+	.	ID=LotjaGi5g1v0178600.1.three_prime_UTR.2;Parent=LotjaGi5g1v0178600.1
LjG1.1_chr5	PGSB	gene	45586848	45587776	.	-	.	ID=LotjaGi5g1v0178700
LjG1.1_chr5	PGSB	mRNA	45586848	45587776	.	-	.	ID=LotjaGi5g1v0178700.1;Parent=LotjaGi5g1v0178700;description=Band 4.1-like protein 1;ahrdqual=--*;GO=GO:0003779,GO:0005102,GO:0005198,GO:0005200,GO:0005737,GO:0005856,GO:0008092,GO:0030866,GO:0031032,GO:0032991,GO:0097060;te-related=0
LjG1.1_chr5	PGSB	exon	45586848	45586997	.	-	.	ID=LotjaGi5g1v0178700.1.exon.1;Parent=LotjaGi5g1v0178700.1
LjG1.1_chr5	PGSB	CDS	45586848	45586997	.	-	0	ID=LotjaGi5g1v0178700.1.CDS.1;Parent=LotjaGi5g1v0178700.1
LjG1.1_chr5	PGSB	exon	45587325	45587465	.	-	.	ID=LotjaGi5g1v0178700.1.exon.2;Parent=LotjaGi5g1v0178700.1
LjG1.1_chr5	PGSB	CDS	45587325	45587465	.	-	0	ID=LotjaGi5g1v0178700.1.CDS.2;Parent=LotjaGi5g1v0178700.1
LjG1.1_chr5	PGSB	CDS	45587694	45587711	.	-	0	ID=LotjaGi5g1v0178700.1.CDS.3;Parent=LotjaGi5g1v0178700.1
LjG1.1_chr5	PGSB	exon	45587694	45587776	.	-	.	ID=LotjaGi5g1v0178700.1.exon.3;Parent=LotjaGi5g1v0178700.1
LjG1.1_chr5	PGSB	mRNA	45586848	45587776	.	-	.	ID=LotjaGi5g1v0178700.2;Parent=LotjaGi5g1v0178700;description=C3H4 type zinc finger protein (DUF23);ahrdqual=--*;te-related=0
LjG1.1_chr5	PGSB	exon	45586848	45586997	.	-	.	ID=LotjaGi5g1v0178700.2.exon.1;Parent=LotjaGi5g1v0178700.2
LjG1.1_chr5	PGSB	CDS	45586848	45586997	.	-	0	ID=LotjaGi5g1v0178700.2.CDS.1;Parent=LotjaGi5g1v0178700.2
LjG1.1_chr5	PGSB	exon	45587173	45587273	.	-	.	ID=LotjaGi5g1v0178700.2.exon.2;Parent=LotjaGi5g1v0178700.2
LjG1.1_chr5	PGSB	CDS	45587173	45587273	.	-	2	ID=LotjaGi5g1v0178700.2.CDS.2;Parent=LotjaGi5g1v0178700.2
LjG1.1_chr5	PGSB	exon	45587325	45587400	.	-	.	ID=LotjaGi5g1v0178700.2.exon.3;Parent=LotjaGi5g1v0178700.2
LjG1.1_chr5	PGSB	CDS	45587325	45587400	.	-	0	ID=LotjaGi5g1v0178700.2.CDS.3;Parent=LotjaGi5g1v0178700.2
LjG1.1_chr5	PGSB	CDS	45587694	45587711	.	-	0	ID=LotjaGi5g1v0178700.2.CDS.4;Parent=LotjaGi5g1v0178700.2
LjG1.1_chr5	PGSB	exon	45587694	45587776	.	-	.	ID=LotjaGi5g1v0178700.2.exon.4;Parent=LotjaGi5g1v0178700.2
LjG1.1_chr5	PGSB	mRNA	45587056	45587488	.	-	.	ID=LotjaGi5g1v0178700.3;Parent=LotjaGi5g1v0178700;description=Phthiocerol synthesis polyketide synthase type I PpsD;ahrdqual=--*;GO=GO:0003824,GO:0004315,GO:0005886,GO:0006629,GO:0006631,GO:0006633,GO:0008152,GO:0016491,GO:0016740,GO:0031177,GO:0034081,GO:0055114,GO:0071770,GO:0097040,GO:0097041;te-related=0
LjG1.1_chr5	PGSB	exon	45587056	45587245	.	-	.	ID=LotjaGi5g1v0178700.3.exon.1;Parent=LotjaGi5g1v0178700.3
LjG1.1_chr5	PGSB	CDS	45587056	45587245	.	-	1	ID=LotjaGi5g1v0178700.3.CDS.1;Parent=LotjaGi5g1v0178700.3
LjG1.1_chr5	PGSB	exon	45587436	45587488	.	-	.	ID=LotjaGi5g1v0178700.3.exon.2;Parent=LotjaGi5g1v0178700.3
LjG1.1_chr5	PGSB	CDS	45587436	45587488	.	-	0	ID=LotjaGi5g1v0178700.3.CDS.2;Parent=LotjaGi5g1v0178700.3
###
LjG1.1_chr5	PGSB	CDS	45587436	45587488	.	-	0	ID=LotjaGi5g1v0178700.3.CDS.2;Parent=LotjaGi5g1v0178700.3
LjG1.1_chr5	PGSB	gene	45586883	45587871	.	+	.	ID=LotjaGi5g1v0178800
LjG1.1_chr5	PGSB	mRNA	45586883	45587871	.	+	.	ID=LotjaGi5g1v0178800.1;Parent=LotjaGi5g1v0178800;description=Ribulose bisphosphate carboxylase large chain;ahrdqual=--*;GO=GO:0000287,GO:0004497,GO:0015977,GO:0015979,GO:0016491,GO:0016829,GO:0016984,GO:0019253,GO:0046872,GO:0055114;te-related=0
LjG1.1_chr5	PGSB	five_prime_UTR	45586883	45586937	.	+	.	ID=LotjaGi5g1v0178800.1.five_prime_UTR.1;Parent=LotjaGi5g1v0178800.1
LjG1.1_chr5	PGSB	exon	45586883	45586994	.	+	.	ID=LotjaGi5g1v0178800.1.exon.1;Parent=LotjaGi5g1v0178800.1
LjG1.1_chr5	PGSB	CDS	45586938	45586994	.	+	0	ID=LotjaGi5g1v0178800.1.CDS.1;Parent=LotjaGi5g1v0178800.1
LjG1.1_chr5	PGSB	exon	45587227	45587260	.	+	.	ID=LotjaGi5g1v0178800.1.exon.2;Parent=LotjaGi5g1v0178800.1
LjG1.1_chr5	PGSB	CDS	45587227	45587260	.	+	0	ID=LotjaGi5g1v0178800.1.CDS.2;Parent=LotjaGi5g1v0178800.1
LjG1.1_chr5	PGSB	exon	45587312	45587524	.	+	.	ID=LotjaGi5g1v0178800.1.exon.3;Parent=LotjaGi5g1v0178800.1
LjG1.1_chr5	PGSB	CDS	45587312	45587524	.	+	2	ID=LotjaGi5g1v0178800.1.CDS.3;Parent=LotjaGi5g1v0178800.1
LjG1.1_chr5	PGSB	CDS	45587583	45587701	.	+	2	ID=LotjaGi5g1v0178800.1.CDS.4;Parent=LotjaGi5g1v0178800.1
LjG1.1_chr5	PGSB	exon	45587583	45587871	.	+	.	ID=LotjaGi5g1v0178800.1.exon.4;Parent=LotjaGi5g1v0178800.1
LjG1.1_chr5	PGSB	three_prime_UTR	45587702	45587871	.	+	.	ID=LotjaGi5g1v0178800.1.three_prime_UTR.2;Parent=LotjaGi5g1v0178800.1
###
LjG1.1_chr5	PGSB	three_prime_UTR	45587702	45587871	.	+	.	ID=LotjaGi5g1v0178800.1.three_prime_UTR.2;Parent=LotjaGi5g1v0178800.1
LjG1.1_chr5	PGSB	gene	45587948	45588427	.	+	.	ID=LotjaGi5g1v0178900_LC
LjG1.1_chr5	PGSB	mRNA	45587948	45588427	.	+	.	ID=LotjaGi5g1v0178900_LC.1;Parent=LotjaGi5g1v0178900_LC
LjG1.1_chr5	PGSB	exon	45587948	45588100	.	+	.	ID=LotjaGi5g1v0178900_LC.1.exon.1;Parent=LotjaGi5g1v0178900_LC.1
LjG1.1_chr5	PGSB	exon	45588227	45588427	.	+	.	ID=LotjaGi5g1v0178900_LC.1.exon.2;Parent=LotjaGi5g1v0178900_LC.1
###
LjG1.1_chr5	PGSB	exon	45588227	45588427	.	+	.	ID=LotjaGi5g1v0178900_LC.1.exon.2;Parent=LotjaGi5g1v0178900_LC.1
LjG1.1_chr5	PGSB	gene	45588037	45588414	.	-	.	ID=LotjaGi5g1v0179000_LC
LjG1.1_chr5	PGSB	mRNA	45588037	45588414	.	-	.	ID=LotjaGi5g1v0179000_LC.1;Parent=LotjaGi5g1v0179000_LC
LjG1.1_chr5	PGSB	exon	45588037	45588198	.	-	.	ID=LotjaGi5g1v0179000_LC.1.exon.1;Parent=LotjaGi5g1v0179000_LC.1
LjG1.1_chr5	PGSB	exon	45588317	45588414	.	-	.	ID=LotjaGi5g1v0179000_LC.1.exon.2;Parent=LotjaGi5g1v0179000_LC.1
###
LjG1.1_chr5	PGSB	exon	45588317	45588414	.	-	.	ID=LotjaGi5g1v0179000_LC.1.exon.2;Parent=LotjaGi5g1v0179000_LC.1
LjG1.1_chr5	PGSB	gene	45637533	45638958	.	-	.	ID=LotjaGi5g1v0179100
LjG1.1_chr5	PGSB	mRNA	45637533	45638958	.	-	.	ID=LotjaGi5g1v0179100.1;Parent=LotjaGi5g1v0179100;description=LOB domain protein;ahrdqual=***;IPR=IPR004883;Pfam=PF03195;te-related=0
LjG1.1_chr5	PGSB	three_prime_UTR	45637533	45637919	.	-	.	ID=LotjaGi5g1v0179100.1.three_prime_UTR.1;Parent=LotjaGi5g1v0179100.1
LjG1.1_chr5	PGSB	exon	45637533	45638333	.	-	.	ID=LotjaGi5g1v0179100.1.exon.1;Parent=LotjaGi5g1v0179100.1
LjG1.1_chr5	PGSB	CDS	45637920	45638333	.	-	0	ID=LotjaGi5g1v0179100.1.CDS.1;Parent=LotjaGi5g1v0179100.1
LjG1.1_chr5	PGSB	CDS	45638584	45638880	.	-	0	ID=LotjaGi5g1v0179100.1.CDS.2;Parent=LotjaGi5g1v0179100.1
LjG1.1_chr5	PGSB	exon	45638584	45638958	.	-	.	ID=LotjaGi5g1v0179100.1.exon.2;Parent=LotjaGi5g1v0179100.1
LjG1.1_chr5	PGSB	five_prime_UTR	45638881	45638958	.	-	.	ID=LotjaGi5g1v0179100.1.five_prime_UTR.2;Parent=LotjaGi5g1v0179100.1
###
LjG1.1_chr5	PGSB	five_prime_UTR	45638881	45638958	.	-	.	ID=LotjaGi5g1v0179100.1.five_prime_UTR.2;Parent=LotjaGi5g1v0179100.1
LjG1.1_chr5	PGSB	gene	45656992	45670521	.	-	.	ID=LotjaGi5g1v0179200
LjG1.1_chr5	PGSB	mRNA	45656992	45670521	.	-	.	ID=LotjaGi5g1v0179200.1;Parent=LotjaGi5g1v0179200;description=Sn1-specific diacylglycerol lipase alpha;ahrdqual=***;GO=GO:0006629,GO:0016787;IPR=IPR029058,IPR002921;Pfam=SSF53474,PF01764;te-related=0
LjG1.1_chr5	PGSB	three_prime_UTR	45656992	45657970	.	-	.	ID=LotjaGi5g1v0179200.1.three_prime_UTR.1;Parent=LotjaGi5g1v0179200.1
LjG1.1_chr5	PGSB	exon	45656992	45658317	.	-	.	ID=LotjaGi5g1v0179200.1.exon.1;Parent=LotjaGi5g1v0179200.1
LjG1.1_chr5	PGSB	CDS	45657971	45658317	.	-	2	ID=LotjaGi5g1v0179200.1.CDS.1;Parent=LotjaGi5g1v0179200.1
LjG1.1_chr5	PGSB	exon	45664502	45664641	.	-	.	ID=LotjaGi5g1v0179200.1.exon.2;Parent=LotjaGi5g1v0179200.1
LjG1.1_chr5	PGSB	CDS	45664502	45664641	.	-	1	ID=LotjaGi5g1v0179200.1.CDS.2;Parent=LotjaGi5g1v0179200.1
LjG1.1_chr5	PGSB	exon	45665052	45665122	.	-	.	ID=LotjaGi5g1v0179200.1.exon.3;Parent=LotjaGi5g1v0179200.1
LjG1.1_chr5	PGSB	CDS	45665052	45665122	.	-	0	ID=LotjaGi5g1v0179200.1.CDS.3;Parent=LotjaGi5g1v0179200.1
LjG1.1_chr5	PGSB	exon	45665299	45665499	.	-	.	ID=LotjaGi5g1v0179200.1.exon.4;Parent=LotjaGi5g1v0179200.1
LjG1.1_chr5	PGSB	CDS	45665299	45665499	.	-	0	ID=LotjaGi5g1v0179200.1.CDS.4;Parent=LotjaGi5g1v0179200.1
LjG1.1_chr5	PGSB	exon	45665599	45665949	.	-	.	ID=LotjaGi5g1v0179200.1.exon.5;Parent=LotjaGi5g1v0179200.1
LjG1.1_chr5	PGSB	CDS	45665599	45665949	.	-	0	ID=LotjaGi5g1v0179200.1.CDS.5;Parent=LotjaGi5g1v0179200.1
LjG1.1_chr5	PGSB	exon	45667936	45668135	.	-	.	ID=LotjaGi5g1v0179200.1.exon.6;Parent=LotjaGi5g1v0179200.1
LjG1.1_chr5	PGSB	CDS	45667936	45668135	.	-	2	ID=LotjaGi5g1v0179200.1.CDS.6;Parent=LotjaGi5g1v0179200.1
LjG1.1_chr5	PGSB	exon	45668393	45668701	.	-	.	ID=LotjaGi5g1v0179200.1.exon.7;Parent=LotjaGi5g1v0179200.1
LjG1.1_chr5	PGSB	CDS	45668393	45668701	.	-	2	ID=LotjaGi5g1v0179200.1.CDS.7;Parent=LotjaGi5g1v0179200.1
LjG1.1_chr5	PGSB	CDS	45670253	45670292	.	-	0	ID=LotjaGi5g1v0179200.1.CDS.8;Parent=LotjaGi5g1v0179200.1
LjG1.1_chr5	PGSB	exon	45670253	45670521	.	-	.	ID=LotjaGi5g1v0179200.1.exon.8;Parent=LotjaGi5g1v0179200.1
LjG1.1_chr5	PGSB	five_prime_UTR	45670293	45670521	.	-	.	ID=LotjaGi5g1v0179200.1.five_prime_UTR.2;Parent=LotjaGi5g1v0179200.1
LjG1.1_chr5	PGSB	mRNA	45657971	45668979	.	-	.	ID=LotjaGi5g1v0179200.2;Parent=LotjaGi5g1v0179200;description=Sn1-specific diacylglycerol lipase alpha;ahrdqual=***;GO=GO:0006629,GO:0016787;IPR=IPR029058,IPR002921;Pfam=SSF53474,PF01764;te-related=0
LjG1.1_chr5	PGSB	exon	45657971	45658317	.	-	.	ID=LotjaGi5g1v0179200.2.exon.1;Parent=LotjaGi5g1v0179200.2
LjG1.1_chr5	PGSB	CDS	45657971	45658317	.	-	2	ID=LotjaGi5g1v0179200.2.CDS.1;Parent=LotjaGi5g1v0179200.2
LjG1.1_chr5	PGSB	exon	45664502	45664641	.	-	.	ID=LotjaGi5g1v0179200.2.exon.2;Parent=LotjaGi5g1v0179200.2
LjG1.1_chr5	PGSB	CDS	45664502	45664641	.	-	1	ID=LotjaGi5g1v0179200.2.CDS.2;Parent=LotjaGi5g1v0179200.2
LjG1.1_chr5	PGSB	exon	45665052	45665122	.	-	.	ID=LotjaGi5g1v0179200.2.exon.3;Parent=LotjaGi5g1v0179200.2
LjG1.1_chr5	PGSB	CDS	45665052	45665122	.	-	0	ID=LotjaGi5g1v0179200.2.CDS.3;Parent=LotjaGi5g1v0179200.2
LjG1.1_chr5	PGSB	exon	45665299	45665499	.	-	.	ID=LotjaGi5g1v0179200.2.exon.4;Parent=LotjaGi5g1v0179200.2
LjG1.1_chr5	PGSB	CDS	45665299	45665499	.	-	0	ID=LotjaGi5g1v0179200.2.CDS.4;Parent=LotjaGi5g1v0179200.2
LjG1.1_chr5	PGSB	exon	45665599	45665949	.	-	.	ID=LotjaGi5g1v0179200.2.exon.5;Parent=LotjaGi5g1v0179200.2
LjG1.1_chr5	PGSB	CDS	45665599	45665949	.	-	0	ID=LotjaGi5g1v0179200.2.CDS.5;Parent=LotjaGi5g1v0179200.2
LjG1.1_chr5	PGSB	exon	45667936	45668135	.	-	.	ID=LotjaGi5g1v0179200.2.exon.6;Parent=LotjaGi5g1v0179200.2
LjG1.1_chr5	PGSB	CDS	45667936	45668135	.	-	2	ID=LotjaGi5g1v0179200.2.CDS.6;Parent=LotjaGi5g1v0179200.2
LjG1.1_chr5	PGSB	CDS	45668393	45668654	.	-	0	ID=LotjaGi5g1v0179200.2.CDS.7;Parent=LotjaGi5g1v0179200.2
LjG1.1_chr5	PGSB	exon	45668393	45668701	.	-	.	ID=LotjaGi5g1v0179200.2.exon.7;Parent=LotjaGi5g1v0179200.2
LjG1.1_chr5	PGSB	five_prime_UTR	45668655	45668701	.	-	.	ID=LotjaGi5g1v0179200.2.five_prime_UTR.1;Parent=LotjaGi5g1v0179200.2
LjG1.1_chr5	PGSB	exon	45668971	45668979	.	-	.	ID=LotjaGi5g1v0179200.2.exon.8;Parent=LotjaGi5g1v0179200.2
LjG1.1_chr5	PGSB	five_prime_UTR	45668971	45668979	.	-	.	ID=LotjaGi5g1v0179200.2.five_prime_UTR.2;Parent=LotjaGi5g1v0179200.2
###
LjG1.1_chr5	PGSB	five_prime_UTR	45668971	45668979	.	-	.	ID=LotjaGi5g1v0179200.2.five_prime_UTR.2;Parent=LotjaGi5g1v0179200.2
LjG1.1_chr5	PGSB	gene	45695135	45700583	.	+	.	ID=LotjaGi5g1v0179300
LjG1.1_chr5	PGSB	mRNA	45695135	45700583	.	+	.	ID=LotjaGi5g1v0179300.1;Parent=LotjaGi5g1v0179300;description=HR-like lesion-inducing protein;ahrdqual=***;GO=GO:0016020,GO:0016021;IPR=IPR008637;Pfam=PF05514;te-related=0
LjG1.1_chr5	PGSB	five_prime_UTR	45695135	45695470	.	+	.	ID=LotjaGi5g1v0179300.1.five_prime_UTR.1;Parent=LotjaGi5g1v0179300.1
LjG1.1_chr5	PGSB	exon	45695135	45695538	.	+	.	ID=LotjaGi5g1v0179300.1.exon.1;Parent=LotjaGi5g1v0179300.1
LjG1.1_chr5	PGSB	CDS	45695471	45695538	.	+	0	ID=LotjaGi5g1v0179300.1.CDS.1;Parent=LotjaGi5g1v0179300.1
LjG1.1_chr5	PGSB	exon	45697411	45697525	.	+	.	ID=LotjaGi5g1v0179300.1.exon.2;Parent=LotjaGi5g1v0179300.1
LjG1.1_chr5	PGSB	CDS	45697411	45697525	.	+	1	ID=LotjaGi5g1v0179300.1.CDS.2;Parent=LotjaGi5g1v0179300.1
LjG1.1_chr5	PGSB	exon	45698334	45698423	.	+	.	ID=LotjaGi5g1v0179300.1.exon.3;Parent=LotjaGi5g1v0179300.1
LjG1.1_chr5	PGSB	CDS	45698334	45698423	.	+	0	ID=LotjaGi5g1v0179300.1.CDS.3;Parent=LotjaGi5g1v0179300.1
LjG1.1_chr5	PGSB	exon	45698501	45698599	.	+	.	ID=LotjaGi5g1v0179300.1.exon.4;Parent=LotjaGi5g1v0179300.1
LjG1.1_chr5	PGSB	CDS	45698501	45698599	.	+	0	ID=LotjaGi5g1v0179300.1.CDS.4;Parent=LotjaGi5g1v0179300.1
LjG1.1_chr5	PGSB	CDS	45698704	45698802	.	+	0	ID=LotjaGi5g1v0179300.1.CDS.5;Parent=LotjaGi5g1v0179300.1
LjG1.1_chr5	PGSB	exon	45698704	45700583	.	+	.	ID=LotjaGi5g1v0179300.1.exon.5;Parent=LotjaGi5g1v0179300.1
LjG1.1_chr5	PGSB	three_prime_UTR	45698803	45700583	.	+	.	ID=LotjaGi5g1v0179300.1.three_prime_UTR.2;Parent=LotjaGi5g1v0179300.1
###
LjG1.1_chr5	PGSB	three_prime_UTR	45698803	45700583	.	+	.	ID=LotjaGi5g1v0179300.1.three_prime_UTR.2;Parent=LotjaGi5g1v0179300.1
LjG1.1_chr5	PGSB	gene	45705394	45710358	.	+	.	ID=LotjaGi5g1v0179400
LjG1.1_chr5	PGSB	mRNA	45705394	45710358	.	+	.	ID=LotjaGi5g1v0179400.1;Parent=LotjaGi5g1v0179400;description=2-oxoglutarate (2OG) and Fe(II)-dependent oxygenase superfamily protein, putative;ahrdqual=***;GO=GO:0016491,GO:0046872,GO:0055114;IPR=IPR026992,IPR005123;Pfam=SSF51197,PF14226,PF03171;te-related=0
LjG1.1_chr5	PGSB	five_prime_UTR	45705394	45705467	.	+	.	ID=LotjaGi5g1v0179400.1.five_prime_UTR.1;Parent=LotjaGi5g1v0179400.1
LjG1.1_chr5	PGSB	exon	45705394	45706009	.	+	.	ID=LotjaGi5g1v0179400.1.exon.1;Parent=LotjaGi5g1v0179400.1
LjG1.1_chr5	PGSB	CDS	45705468	45706009	.	+	0	ID=LotjaGi5g1v0179400.1.CDS.1;Parent=LotjaGi5g1v0179400.1
LjG1.1_chr5	PGSB	exon	45706445	45706766	.	+	.	ID=LotjaGi5g1v0179400.1.exon.2;Parent=LotjaGi5g1v0179400.1
LjG1.1_chr5	PGSB	CDS	45706445	45706766	.	+	1	ID=LotjaGi5g1v0179400.1.CDS.2;Parent=LotjaGi5g1v0179400.1
LjG1.1_chr5	PGSB	CDS	45707021	45707263	.	+	0	ID=LotjaGi5g1v0179400.1.CDS.3;Parent=LotjaGi5g1v0179400.1
LjG1.1_chr5	PGSB	exon	45707021	45710358	.	+	.	ID=LotjaGi5g1v0179400.1.exon.3;Parent=LotjaGi5g1v0179400.1
LjG1.1_chr5	PGSB	three_prime_UTR	45707264	45710358	.	+	.	ID=LotjaGi5g1v0179400.1.three_prime_UTR.2;Parent=LotjaGi5g1v0179400.1
###
LjG1.1_chr5	PGSB	three_prime_UTR	45707264	45710358	.	+	.	ID=LotjaGi5g1v0179400.1.three_prime_UTR.2;Parent=LotjaGi5g1v0179400.1
LjG1.1_chr5	PGSB	gene	45705394	45713974	.	-	.	ID=LotjaGi5g1v0179500
LjG1.1_chr5	PGSB	mRNA	45705394	45710358	.	-	.	ID=LotjaGi5g1v0179500.1;Parent=LotjaGi5g1v0179500;description=2-oxoglutarate (2OG) and Fe(II)-dependent oxygenase superfamily protein;ahrdqual=***;GO=GO:0016491,GO:0046872,GO:0055114;IPR=IPR005123;Pfam=PF03171,SSF51197;te-related=0
LjG1.1_chr5	PGSB	three_prime_UTR	45705394	45708527	.	-	.	ID=LotjaGi5g1v0179500.1.three_prime_UTR.1;Parent=LotjaGi5g1v0179500.1
LjG1.1_chr5	PGSB	exon	45705394	45708728	.	-	.	ID=LotjaGi5g1v0179500.1.exon.1;Parent=LotjaGi5g1v0179500.1
LjG1.1_chr5	PGSB	CDS	45708528	45708728	.	-	0	ID=LotjaGi5g1v0179500.1.CDS.1;Parent=LotjaGi5g1v0179500.1
LjG1.1_chr5	PGSB	exon	45708844	45709162	.	-	.	ID=LotjaGi5g1v0179500.1.exon.2;Parent=LotjaGi5g1v0179500.1
LjG1.1_chr5	PGSB	CDS	45708844	45709162	.	-	1	ID=LotjaGi5g1v0179500.1.CDS.2;Parent=LotjaGi5g1v0179500.1
LjG1.1_chr5	PGSB	CDS	45709381	45709586	.	-	0	ID=LotjaGi5g1v0179500.1.CDS.3;Parent=LotjaGi5g1v0179500.1
LjG1.1_chr5	PGSB	exon	45709381	45709628	.	-	.	ID=LotjaGi5g1v0179500.1.exon.3;Parent=LotjaGi5g1v0179500.1
LjG1.1_chr5	PGSB	five_prime_UTR	45709587	45709628	.	-	.	ID=LotjaGi5g1v0179500.1.five_prime_UTR.2;Parent=LotjaGi5g1v0179500.1
LjG1.1_chr5	PGSB	exon	45709737	45710358	.	-	.	ID=LotjaGi5g1v0179500.1.exon.4;Parent=LotjaGi5g1v0179500.1
LjG1.1_chr5	PGSB	five_prime_UTR	45709737	45710358	.	-	.	ID=LotjaGi5g1v0179500.1.five_prime_UTR.3;Parent=LotjaGi5g1v0179500.1
LjG1.1_chr5	PGSB	mRNA	45705394	45713974	.	-	.	ID=LotjaGi5g1v0179500.2;Parent=LotjaGi5g1v0179500;description=2-oxoglutarate (2OG) and Fe(II)-dependent oxygenase superfamily protein;ahrdqual=***;GO=GO:0016491,GO:0046872,GO:0055114;IPR=IPR026992,IPR005123;Pfam=PF14226,SSF51197,PF03171;te-related=0
LjG1.1_chr5	PGSB	three_prime_UTR	45705394	45708527	.	-	.	ID=LotjaGi5g1v0179500.2.three_prime_UTR.1;Parent=LotjaGi5g1v0179500.2
LjG1.1_chr5	PGSB	exon	45705394	45708728	.	-	.	ID=LotjaGi5g1v0179500.2.exon.1;Parent=LotjaGi5g1v0179500.2
LjG1.1_chr5	PGSB	CDS	45708528	45708728	.	-	0	ID=LotjaGi5g1v0179500.2.CDS.1;Parent=LotjaGi5g1v0179500.2
LjG1.1_chr5	PGSB	exon	45708844	45709162	.	-	.	ID=LotjaGi5g1v0179500.2.exon.2;Parent=LotjaGi5g1v0179500.2
LjG1.1_chr5	PGSB	CDS	45708844	45709162	.	-	1	ID=LotjaGi5g1v0179500.2.CDS.2;Parent=LotjaGi5g1v0179500.2
LjG1.1_chr5	PGSB	exon	45709381	45709628	.	-	.	ID=LotjaGi5g1v0179500.2.exon.3;Parent=LotjaGi5g1v0179500.2
LjG1.1_chr5	PGSB	CDS	45709381	45709628	.	-	0	ID=LotjaGi5g1v0179500.2.CDS.3;Parent=LotjaGi5g1v0179500.2
LjG1.1_chr5	PGSB	CDS	45709935	45710036	.	-	0	ID=LotjaGi5g1v0179500.2.CDS.4;Parent=LotjaGi5g1v0179500.2
LjG1.1_chr5	PGSB	exon	45709935	45710173	.	-	.	ID=LotjaGi5g1v0179500.2.exon.4;Parent=LotjaGi5g1v0179500.2
LjG1.1_chr5	PGSB	five_prime_UTR	45710037	45710173	.	-	.	ID=LotjaGi5g1v0179500.2.five_prime_UTR.2;Parent=LotjaGi5g1v0179500.2
LjG1.1_chr5	PGSB	exon	45713849	45713974	.	-	.	ID=LotjaGi5g1v0179500.2.exon.5;Parent=LotjaGi5g1v0179500.2
LjG1.1_chr5	PGSB	five_prime_UTR	45713849	45713974	.	-	.	ID=LotjaGi5g1v0179500.2.five_prime_UTR.3;Parent=LotjaGi5g1v0179500.2
LjG1.1_chr5	PGSB	mRNA	45705394	45713974	.	-	.	ID=LotjaGi5g1v0179500.3;Parent=LotjaGi5g1v0179500;description=2-oxoglutarate (2OG) and Fe(II)-dependent oxygenase superfamily protein;ahrdqual=***;GO=GO:0016491,GO:0046872,GO:0055114;IPR=IPR026992,IPR005123;Pfam=PF14226,PF03171,SSF51197;te-related=0
LjG1.1_chr5	PGSB	three_prime_UTR	45705394	45708527	.	-	.	ID=LotjaGi5g1v0179500.3.three_prime_UTR.1;Parent=LotjaGi5g1v0179500.3
LjG1.1_chr5	PGSB	exon	45705394	45708728	.	-	.	ID=LotjaGi5g1v0179500.3.exon.1;Parent=LotjaGi5g1v0179500.3
LjG1.1_chr5	PGSB	CDS	45708528	45708728	.	-	0	ID=LotjaGi5g1v0179500.3.CDS.1;Parent=LotjaGi5g1v0179500.3
LjG1.1_chr5	PGSB	exon	45708844	45709162	.	-	.	ID=LotjaGi5g1v0179500.3.exon.2;Parent=LotjaGi5g1v0179500.3
LjG1.1_chr5	PGSB	CDS	45708844	45709162	.	-	1	ID=LotjaGi5g1v0179500.3.CDS.2;Parent=LotjaGi5g1v0179500.3
LjG1.1_chr5	PGSB	exon	45709381	45709628	.	-	.	ID=LotjaGi5g1v0179500.3.exon.3;Parent=LotjaGi5g1v0179500.3
LjG1.1_chr5	PGSB	CDS	45709381	45709628	.	-	0	ID=LotjaGi5g1v0179500.3.CDS.3;Parent=LotjaGi5g1v0179500.3
LjG1.1_chr5	PGSB	CDS	45713584	45713790	.	-	0	ID=LotjaGi5g1v0179500.3.CDS.4;Parent=LotjaGi5g1v0179500.3
LjG1.1_chr5	PGSB	exon	45713584	45713974	.	-	.	ID=LotjaGi5g1v0179500.3.exon.4;Parent=LotjaGi5g1v0179500.3
LjG1.1_chr5	PGSB	five_prime_UTR	45713791	45713974	.	-	.	ID=LotjaGi5g1v0179500.3.five_prime_UTR.2;Parent=LotjaGi5g1v0179500.3
LjG1.1_chr5	PGSB	mRNA	45711220	45713847	.	-	.	ID=LotjaGi5g1v0179500.4;Parent=LotjaGi5g1v0179500;description=2-oxoglutarate (2OG) and Fe(II)-dependent oxygenase superfamily protein;ahrdqual=***;GO=GO:0016491,GO:0046872,GO:0055114;IPR=IPR005123,IPR026992;Pfam=PF03171,PF14226,SSF51197;te-related=0
LjG1.1_chr5	PGSB	three_prime_UTR	45711220	45711628	.	-	.	ID=LotjaGi5g1v0179500.4.three_prime_UTR.1;Parent=LotjaGi5g1v0179500.4
LjG1.1_chr5	PGSB	exon	45711220	45711739	.	-	.	ID=LotjaGi5g1v0179500.4.exon.1;Parent=LotjaGi5g1v0179500.4
LjG1.1_chr5	PGSB	CDS	45711629	45711739	.	-	0	ID=LotjaGi5g1v0179500.4.CDS.1;Parent=LotjaGi5g1v0179500.4
LjG1.1_chr5	PGSB	exon	45711878	45712196	.	-	.	ID=LotjaGi5g1v0179500.4.exon.2;Parent=LotjaGi5g1v0179500.4
LjG1.1_chr5	PGSB	CDS	45711878	45712196	.	-	1	ID=LotjaGi5g1v0179500.4.CDS.2;Parent=LotjaGi5g1v0179500.4
LjG1.1_chr5	PGSB	exon	45712396	45712643	.	-	.	ID=LotjaGi5g1v0179500.4.exon.3;Parent=LotjaGi5g1v0179500.4
LjG1.1_chr5	PGSB	CDS	45712396	45712643	.	-	0	ID=LotjaGi5g1v0179500.4.CDS.3;Parent=LotjaGi5g1v0179500.4
LjG1.1_chr5	PGSB	CDS	45713584	45713790	.	-	0	ID=LotjaGi5g1v0179500.4.CDS.4;Parent=LotjaGi5g1v0179500.4
LjG1.1_chr5	PGSB	exon	45713584	45713847	.	-	.	ID=LotjaGi5g1v0179500.4.exon.4;Parent=LotjaGi5g1v0179500.4
LjG1.1_chr5	PGSB	five_prime_UTR	45713791	45713847	.	-	.	ID=LotjaGi5g1v0179500.4.five_prime_UTR.2;Parent=LotjaGi5g1v0179500.4
###
LjG1.1_chr5	PGSB	five_prime_UTR	45713791	45713847	.	-	.	ID=LotjaGi5g1v0179500.4.five_prime_UTR.2;Parent=LotjaGi5g1v0179500.4
LjG1.1_chr5	PGSB	gene	45735573	45738130	.	-	.	ID=LotjaGi5g1v0179600
LjG1.1_chr5	PGSB	mRNA	45735573	45738120	.	-	.	ID=LotjaGi5g1v0179600.1;Parent=LotjaGi5g1v0179600;description=2-oxoglutarate (2OG) and Fe(II)-dependent oxygenase superfamily protein;ahrdqual=***;GO=GO:0016491,GO:0046872,GO:0055114;IPR=IPR005123;Pfam=SSF51197,PF03171;te-related=0
LjG1.1_chr5	PGSB	three_prime_UTR	45735573	45735823	.	-	.	ID=LotjaGi5g1v0179600.1.three_prime_UTR.1;Parent=LotjaGi5g1v0179600.1
LjG1.1_chr5	PGSB	exon	45735573	45736069	.	-	.	ID=LotjaGi5g1v0179600.1.exon.1;Parent=LotjaGi5g1v0179600.1
LjG1.1_chr5	PGSB	CDS	45735824	45736069	.	-	0	ID=LotjaGi5g1v0179600.1.CDS.1;Parent=LotjaGi5g1v0179600.1
LjG1.1_chr5	PGSB	CDS	45736145	45736405	.	-	0	ID=LotjaGi5g1v0179600.1.CDS.2;Parent=LotjaGi5g1v0179600.1
LjG1.1_chr5	PGSB	exon	45736145	45738120	.	-	.	ID=LotjaGi5g1v0179600.1.exon.2;Parent=LotjaGi5g1v0179600.1
LjG1.1_chr5	PGSB	five_prime_UTR	45736406	45738120	.	-	.	ID=LotjaGi5g1v0179600.1.five_prime_UTR.2;Parent=LotjaGi5g1v0179600.1
LjG1.1_chr5	PGSB	mRNA	45735573	45738120	.	-	.	ID=LotjaGi5g1v0179600.2;Parent=LotjaGi5g1v0179600;description=2-oxoglutarate (2OG) and Fe(II)-dependent oxygenase superfamily protein;ahrdqual=***;GO=GO:0016491,GO:0046872,GO:0055114;IPR=IPR005123;Pfam=SSF51197,PF03171;te-related=0
LjG1.1_chr5	PGSB	three_prime_UTR	45735573	45735823	.	-	.	ID=LotjaGi5g1v0179600.2.three_prime_UTR.1;Parent=LotjaGi5g1v0179600.2
LjG1.1_chr5	PGSB	exon	45735573	45736069	.	-	.	ID=LotjaGi5g1v0179600.2.exon.1;Parent=LotjaGi5g1v0179600.2
LjG1.1_chr5	PGSB	CDS	45735824	45736069	.	-	0	ID=LotjaGi5g1v0179600.2.CDS.1;Parent=LotjaGi5g1v0179600.2
LjG1.1_chr5	PGSB	exon	45736145	45736463	.	-	.	ID=LotjaGi5g1v0179600.2.exon.2;Parent=LotjaGi5g1v0179600.2
LjG1.1_chr5	PGSB	CDS	45736145	45736463	.	-	1	ID=LotjaGi5g1v0179600.2.CDS.2;Parent=LotjaGi5g1v0179600.2
LjG1.1_chr5	PGSB	CDS	45737149	45737354	.	-	0	ID=LotjaGi5g1v0179600.2.CDS.3;Parent=LotjaGi5g1v0179600.2
LjG1.1_chr5	PGSB	exon	45737149	45738120	.	-	.	ID=LotjaGi5g1v0179600.2.exon.3;Parent=LotjaGi5g1v0179600.2
LjG1.1_chr5	PGSB	five_prime_UTR	45737355	45738120	.	-	.	ID=LotjaGi5g1v0179600.2.five_prime_UTR.2;Parent=LotjaGi5g1v0179600.2
LjG1.1_chr5	PGSB	mRNA	45735573	45738130	.	-	.	ID=LotjaGi5g1v0179600.3;Parent=LotjaGi5g1v0179600;description=2-oxoglutarate (2OG) and Fe(II)-dependent oxygenase superfamily protein;ahrdqual=***;GO=GO:0016491,GO:0046872,GO:0055114;IPR=IPR005123;Pfam=PF03171,SSF51197;te-related=0
LjG1.1_chr5	PGSB	three_prime_UTR	45735573	45736138	.	-	.	ID=LotjaGi5g1v0179600.3.three_prime_UTR.1;Parent=LotjaGi5g1v0179600.3
LjG1.1_chr5	PGSB	exon	45735573	45736463	.	-	.	ID=LotjaGi5g1v0179600.3.exon.1;Parent=LotjaGi5g1v0179600.3
LjG1.1_chr5	PGSB	CDS	45736139	45736463	.	-	1	ID=LotjaGi5g1v0179600.3.CDS.1;Parent=LotjaGi5g1v0179600.3
LjG1.1_chr5	PGSB	CDS	45737149	45737354	.	-	0	ID=LotjaGi5g1v0179600.3.CDS.2;Parent=LotjaGi5g1v0179600.3
LjG1.1_chr5	PGSB	exon	45737149	45738130	.	-	.	ID=LotjaGi5g1v0179600.3.exon.2;Parent=LotjaGi5g1v0179600.3
LjG1.1_chr5	PGSB	five_prime_UTR	45737355	45738130	.	-	.	ID=LotjaGi5g1v0179600.3.five_prime_UTR.2;Parent=LotjaGi5g1v0179600.3
LjG1.1_chr5	PGSB	mRNA	45735752	45738097	.	-	.	ID=LotjaGi5g1v0179600.4;Parent=LotjaGi5g1v0179600;description=2-oxoglutarate (2OG) and Fe(II)-dependent oxygenase superfamily protein;ahrdqual=***;GO=GO:0016491,GO:0046872,GO:0055114;te-related=0
LjG1.1_chr5	PGSB	three_prime_UTR	45735752	45735823	.	-	.	ID=LotjaGi5g1v0179600.4.three_prime_UTR.1;Parent=LotjaGi5g1v0179600.4
LjG1.1_chr5	PGSB	exon	45735752	45736069	.	-	.	ID=LotjaGi5g1v0179600.4.exon.1;Parent=LotjaGi5g1v0179600.4
LjG1.1_chr5	PGSB	CDS	45735824	45736069	.	-	0	ID=LotjaGi5g1v0179600.4.CDS.1;Parent=LotjaGi5g1v0179600.4
LjG1.1_chr5	PGSB	exon	45736145	45736463	.	-	.	ID=LotjaGi5g1v0179600.4.exon.2;Parent=LotjaGi5g1v0179600.4
LjG1.1_chr5	PGSB	CDS	45736145	45736463	.	-	1	ID=LotjaGi5g1v0179600.4.CDS.2;Parent=LotjaGi5g1v0179600.4
LjG1.1_chr5	PGSB	CDS	45737149	45737354	.	-	0	ID=LotjaGi5g1v0179600.4.CDS.3;Parent=LotjaGi5g1v0179600.4
LjG1.1_chr5	PGSB	exon	45737149	45737396	.	-	.	ID=LotjaGi5g1v0179600.4.exon.3;Parent=LotjaGi5g1v0179600.4
LjG1.1_chr5	PGSB	five_prime_UTR	45737355	45737396	.	-	.	ID=LotjaGi5g1v0179600.4.five_prime_UTR.2;Parent=LotjaGi5g1v0179600.4
LjG1.1_chr5	PGSB	exon	45737679	45738097	.	-	.	ID=LotjaGi5g1v0179600.4.exon.4;Parent=LotjaGi5g1v0179600.4
LjG1.1_chr5	PGSB	five_prime_UTR	45737679	45738097	.	-	.	ID=LotjaGi5g1v0179600.4.five_prime_UTR.3;Parent=LotjaGi5g1v0179600.4
###
LjG1.1_chr5	PGSB	five_prime_UTR	45737679	45738097	.	-	.	ID=LotjaGi5g1v0179600.4.five_prime_UTR.3;Parent=LotjaGi5g1v0179600.4
LjG1.1_chr5	PGSB	gene	45740307	45744225	.	-	.	ID=LotjaGi5g1v0179700
LjG1.1_chr5	PGSB	mRNA	45740307	45744225	.	-	.	ID=LotjaGi5g1v0179700.1;Parent=LotjaGi5g1v0179700;description=CDT1-like protein a, chloroplastic;ahrdqual=***;IPR=IPR011991,IPR014939,IPR032054;Pfam=SSF46785,PF08839,PF16679;te-related=0
LjG1.1_chr5	PGSB	three_prime_UTR	45740307	45740820	.	-	.	ID=LotjaGi5g1v0179700.1.three_prime_UTR.1;Parent=LotjaGi5g1v0179700.1
LjG1.1_chr5	PGSB	exon	45740307	45740878	.	-	.	ID=LotjaGi5g1v0179700.1.exon.1;Parent=LotjaGi5g1v0179700.1
LjG1.1_chr5	PGSB	CDS	45740821	45740878	.	-	1	ID=LotjaGi5g1v0179700.1.CDS.1;Parent=LotjaGi5g1v0179700.1
LjG1.1_chr5	PGSB	exon	45740982	45741072	.	-	.	ID=LotjaGi5g1v0179700.1.exon.2;Parent=LotjaGi5g1v0179700.1
LjG1.1_chr5	PGSB	CDS	45740982	45741072	.	-	2	ID=LotjaGi5g1v0179700.1.CDS.2;Parent=LotjaGi5g1v0179700.1
LjG1.1_chr5	PGSB	exon	45741152	45741353	.	-	.	ID=LotjaGi5g1v0179700.1.exon.3;Parent=LotjaGi5g1v0179700.1
LjG1.1_chr5	PGSB	CDS	45741152	45741353	.	-	0	ID=LotjaGi5g1v0179700.1.CDS.3;Parent=LotjaGi5g1v0179700.1
LjG1.1_chr5	PGSB	exon	45741749	45742549	.	-	.	ID=LotjaGi5g1v0179700.1.exon.4;Parent=LotjaGi5g1v0179700.1
LjG1.1_chr5	PGSB	CDS	45741749	45742549	.	-	0	ID=LotjaGi5g1v0179700.1.CDS.4;Parent=LotjaGi5g1v0179700.1
LjG1.1_chr5	PGSB	exon	45743188	45743422	.	-	.	ID=LotjaGi5g1v0179700.1.exon.5;Parent=LotjaGi5g1v0179700.1
LjG1.1_chr5	PGSB	CDS	45743188	45743422	.	-	1	ID=LotjaGi5g1v0179700.1.CDS.5;Parent=LotjaGi5g1v0179700.1
LjG1.1_chr5	PGSB	exon	45743518	45743637	.	-	.	ID=LotjaGi5g1v0179700.1.exon.6;Parent=LotjaGi5g1v0179700.1
LjG1.1_chr5	PGSB	CDS	45743518	45743637	.	-	1	ID=LotjaGi5g1v0179700.1.CDS.6;Parent=LotjaGi5g1v0179700.1
LjG1.1_chr5	PGSB	CDS	45743724	45744034	.	-	0	ID=LotjaGi5g1v0179700.1.CDS.7;Parent=LotjaGi5g1v0179700.1
LjG1.1_chr5	PGSB	exon	45743724	45744225	.	-	.	ID=LotjaGi5g1v0179700.1.exon.7;Parent=LotjaGi5g1v0179700.1
LjG1.1_chr5	PGSB	five_prime_UTR	45744035	45744225	.	-	.	ID=LotjaGi5g1v0179700.1.five_prime_UTR.2;Parent=LotjaGi5g1v0179700.1
###
LjG1.1_chr5	PGSB	five_prime_UTR	45744035	45744225	.	-	.	ID=LotjaGi5g1v0179700.1.five_prime_UTR.2;Parent=LotjaGi5g1v0179700.1
LjG1.1_chr5	PGSB	gene	45745972	45753680	.	+	.	ID=LotjaGi5g1v0179800
LjG1.1_chr5	PGSB	mRNA	45745972	45753680	.	+	.	ID=LotjaGi5g1v0179800.1;Parent=LotjaGi5g1v0179800;description=Autophagy-related protein 9;ahrdqual=***;IPR=IPR007241;Pfam=PF04109;te-related=0
LjG1.1_chr5	PGSB	exon	45745972	45746350	.	+	.	ID=LotjaGi5g1v0179800.1.exon.1;Parent=LotjaGi5g1v0179800.1
LjG1.1_chr5	PGSB	five_prime_UTR	45745972	45746350	.	+	.	ID=LotjaGi5g1v0179800.1.five_prime_UTR.1;Parent=LotjaGi5g1v0179800.1
LjG1.1_chr5	PGSB	five_prime_UTR	45747189	45747261	.	+	.	ID=LotjaGi5g1v0179800.1.five_prime_UTR.2;Parent=LotjaGi5g1v0179800.1
LjG1.1_chr5	PGSB	exon	45747189	45747836	.	+	.	ID=LotjaGi5g1v0179800.1.exon.2;Parent=LotjaGi5g1v0179800.1
LjG1.1_chr5	PGSB	CDS	45747262	45747836	.	+	0	ID=LotjaGi5g1v0179800.1.CDS.1;Parent=LotjaGi5g1v0179800.1
LjG1.1_chr5	PGSB	exon	45747935	45748255	.	+	.	ID=LotjaGi5g1v0179800.1.exon.3;Parent=LotjaGi5g1v0179800.1
LjG1.1_chr5	PGSB	CDS	45747935	45748255	.	+	1	ID=LotjaGi5g1v0179800.1.CDS.2;Parent=LotjaGi5g1v0179800.1
LjG1.1_chr5	PGSB	exon	45749864	45750086	.	+	.	ID=LotjaGi5g1v0179800.1.exon.4;Parent=LotjaGi5g1v0179800.1
LjG1.1_chr5	PGSB	CDS	45749864	45750086	.	+	1	ID=LotjaGi5g1v0179800.1.CDS.3;Parent=LotjaGi5g1v0179800.1
LjG1.1_chr5	PGSB	exon	45750670	45750849	.	+	.	ID=LotjaGi5g1v0179800.1.exon.5;Parent=LotjaGi5g1v0179800.1
LjG1.1_chr5	PGSB	CDS	45750670	45750849	.	+	0	ID=LotjaGi5g1v0179800.1.CDS.4;Parent=LotjaGi5g1v0179800.1
LjG1.1_chr5	PGSB	exon	45750955	45751161	.	+	.	ID=LotjaGi5g1v0179800.1.exon.6;Parent=LotjaGi5g1v0179800.1
LjG1.1_chr5	PGSB	CDS	45750955	45751161	.	+	0	ID=LotjaGi5g1v0179800.1.CDS.5;Parent=LotjaGi5g1v0179800.1
LjG1.1_chr5	PGSB	exon	45751295	45751372	.	+	.	ID=LotjaGi5g1v0179800.1.exon.7;Parent=LotjaGi5g1v0179800.1
LjG1.1_chr5	PGSB	CDS	45751295	45751372	.	+	0	ID=LotjaGi5g1v0179800.1.CDS.6;Parent=LotjaGi5g1v0179800.1
LjG1.1_chr5	PGSB	exon	45751453	45751523	.	+	.	ID=LotjaGi5g1v0179800.1.exon.8;Parent=LotjaGi5g1v0179800.1
LjG1.1_chr5	PGSB	CDS	45751453	45751523	.	+	0	ID=LotjaGi5g1v0179800.1.CDS.7;Parent=LotjaGi5g1v0179800.1
LjG1.1_chr5	PGSB	exon	45751693	45751803	.	+	.	ID=LotjaGi5g1v0179800.1.exon.9;Parent=LotjaGi5g1v0179800.1
LjG1.1_chr5	PGSB	CDS	45751693	45751803	.	+	1	ID=LotjaGi5g1v0179800.1.CDS.8;Parent=LotjaGi5g1v0179800.1
LjG1.1_chr5	PGSB	CDS	45752390	45753182	.	+	1	ID=LotjaGi5g1v0179800.1.CDS.9;Parent=LotjaGi5g1v0179800.1
LjG1.1_chr5	PGSB	exon	45752390	45753680	.	+	.	ID=LotjaGi5g1v0179800.1.exon.10;Parent=LotjaGi5g1v0179800.1
LjG1.1_chr5	PGSB	three_prime_UTR	45753183	45753680	.	+	.	ID=LotjaGi5g1v0179800.1.three_prime_UTR.3;Parent=LotjaGi5g1v0179800.1
###
LjG1.1_chr5	PGSB	three_prime_UTR	45753183	45753680	.	+	.	ID=LotjaGi5g1v0179800.1.three_prime_UTR.3;Parent=LotjaGi5g1v0179800.1
LjG1.1_chr5	PGSB	gene	45755524	45762365	.	+	.	ID=LotjaGi5g1v0179900
LjG1.1_chr5	PGSB	mRNA	45755524	45762365	.	+	.	ID=LotjaGi5g1v0179900.1;Parent=LotjaGi5g1v0179900;description=Protein KINESIN LIGHT CHAIN-RELATED 3;ahrdqual=***;IPR=IPR011990,IPR011990,IPR011990,IPR011990,IPR011990;Pfam=PF13424,PF13374,PF13374,SSF48452,SSF48452,SSF48452;te-related=0
LjG1.1_chr5	PGSB	five_prime_UTR	45755524	45755729	.	+	.	ID=LotjaGi5g1v0179900.1.five_prime_UTR.1;Parent=LotjaGi5g1v0179900.1
LjG1.1_chr5	PGSB	exon	45755524	45757357	.	+	.	ID=LotjaGi5g1v0179900.1.exon.1;Parent=LotjaGi5g1v0179900.1
LjG1.1_chr5	PGSB	CDS	45755730	45757357	.	+	0	ID=LotjaGi5g1v0179900.1.CDS.1;Parent=LotjaGi5g1v0179900.1
LjG1.1_chr5	PGSB	CDS	45760355	45760586	.	+	1	ID=LotjaGi5g1v0179900.1.CDS.2;Parent=LotjaGi5g1v0179900.1
LjG1.1_chr5	PGSB	exon	45760355	45761576	.	+	.	ID=LotjaGi5g1v0179900.1.exon.2;Parent=LotjaGi5g1v0179900.1
LjG1.1_chr5	PGSB	three_prime_UTR	45760587	45761576	.	+	.	ID=LotjaGi5g1v0179900.1.three_prime_UTR.2;Parent=LotjaGi5g1v0179900.1
LjG1.1_chr5	PGSB	exon	45762170	45762365	.	+	.	ID=LotjaGi5g1v0179900.1.exon.3;Parent=LotjaGi5g1v0179900.1
LjG1.1_chr5	PGSB	three_prime_UTR	45762170	45762365	.	+	.	ID=LotjaGi5g1v0179900.1.three_prime_UTR.3;Parent=LotjaGi5g1v0179900.1
###
LjG1.1_chr5	PGSB	three_prime_UTR	45762170	45762365	.	+	.	ID=LotjaGi5g1v0179900.1.three_prime_UTR.3;Parent=LotjaGi5g1v0179900.1
LjG1.1_chr5	PGSB	gene	45768161	45769524	.	+	.	ID=LotjaGi5g1v0180000
LjG1.1_chr5	PGSB	mRNA	45768161	45769524	.	+	.	ID=LotjaGi5g1v0180000.1;Parent=LotjaGi5g1v0180000;description=Ethylene-responsive transcription factor;ahrdqual=***;GO=GO:0003677,GO:0003700,GO:0005634,GO:0006351,GO:0006355;IPR=IPR001471,IPR016177;Pfam=PF00847,SSF54171;te-related=0
LjG1.1_chr5	PGSB	five_prime_UTR	45768161	45768301	.	+	.	ID=LotjaGi5g1v0180000.1.five_prime_UTR.1;Parent=LotjaGi5g1v0180000.1
LjG1.1_chr5	PGSB	exon	45768161	45769524	.	+	.	ID=LotjaGi5g1v0180000.1.exon.1;Parent=LotjaGi5g1v0180000.1
LjG1.1_chr5	PGSB	CDS	45768302	45768937	.	+	0	ID=LotjaGi5g1v0180000.1.CDS.1;Parent=LotjaGi5g1v0180000.1
LjG1.1_chr5	PGSB	three_prime_UTR	45768938	45769524	.	+	.	ID=LotjaGi5g1v0180000.1.three_prime_UTR.2;Parent=LotjaGi5g1v0180000.1
###
LjG1.1_chr5	PGSB	three_prime_UTR	45768938	45769524	.	+	.	ID=LotjaGi5g1v0180000.1.three_prime_UTR.2;Parent=LotjaGi5g1v0180000.1
LjG1.1_chr5	PGSB	gene	45831193	45831985	.	+	.	ID=LotjaGi5g1v0180100
LjG1.1_chr5	PGSB	mRNA	45831193	45831985	.	+	.	ID=LotjaGi5g1v0180100.1;Parent=LotjaGi5g1v0180100;description=Ethylene-responsive transcription factor;ahrdqual=***;GO=GO:0003677,GO:0003700,GO:0005634,GO:0006351,GO:0006355;IPR=IPR016177,IPR001471;Pfam=SSF54171,PF00847;te-related=0
LjG1.1_chr5	PGSB	five_prime_UTR	45831193	45831219	.	+	.	ID=LotjaGi5g1v0180100.1.five_prime_UTR.1;Parent=LotjaGi5g1v0180100.1
LjG1.1_chr5	PGSB	exon	45831193	45831985	.	+	.	ID=LotjaGi5g1v0180100.1.exon.1;Parent=LotjaGi5g1v0180100.1
LjG1.1_chr5	PGSB	CDS	45831220	45831828	.	+	0	ID=LotjaGi5g1v0180100.1.CDS.1;Parent=LotjaGi5g1v0180100.1
LjG1.1_chr5	PGSB	three_prime_UTR	45831829	45831985	.	+	.	ID=LotjaGi5g1v0180100.1.three_prime_UTR.2;Parent=LotjaGi5g1v0180100.1
###
LjG1.1_chr5	PGSB	three_prime_UTR	45831829	45831985	.	+	.	ID=LotjaGi5g1v0180100.1.three_prime_UTR.2;Parent=LotjaGi5g1v0180100.1
LjG1.1_chr5	PGSB	gene	45906720	45909145	.	+	.	ID=LotjaGi5g1v0180200
LjG1.1_chr5	PGSB	mRNA	45906720	45909145	.	+	.	ID=LotjaGi5g1v0180200.1;Parent=LotjaGi5g1v0180200;description=Ethylene-responsive transcription factor;ahrdqual=***;GO=GO:0003677,GO:0003700,GO:0005634,GO:0006351,GO:0006355;IPR=IPR016177,IPR001471;Pfam=SSF54171,PF00847;te-related=0
LjG1.1_chr5	PGSB	exon	45906720	45907271	.	+	.	ID=LotjaGi5g1v0180200.1.exon.1;Parent=LotjaGi5g1v0180200.1
LjG1.1_chr5	PGSB	five_prime_UTR	45906720	45907271	.	+	.	ID=LotjaGi5g1v0180200.1.five_prime_UTR.1;Parent=LotjaGi5g1v0180200.1
LjG1.1_chr5	PGSB	five_prime_UTR	45908284	45908291	.	+	.	ID=LotjaGi5g1v0180200.1.five_prime_UTR.2;Parent=LotjaGi5g1v0180200.1
LjG1.1_chr5	PGSB	exon	45908284	45909145	.	+	.	ID=LotjaGi5g1v0180200.1.exon.2;Parent=LotjaGi5g1v0180200.1
LjG1.1_chr5	PGSB	CDS	45908292	45908882	.	+	0	ID=LotjaGi5g1v0180200.1.CDS.1;Parent=LotjaGi5g1v0180200.1
LjG1.1_chr5	PGSB	three_prime_UTR	45908883	45909145	.	+	.	ID=LotjaGi5g1v0180200.1.three_prime_UTR.3;Parent=LotjaGi5g1v0180200.1
###
LjG1.1_chr5	PGSB	three_prime_UTR	45908883	45909145	.	+	.	ID=LotjaGi5g1v0180200.1.three_prime_UTR.3;Parent=LotjaGi5g1v0180200.1
LjG1.1_chr5	PGSB	gene	45929966	45933013	.	+	.	ID=LotjaGi5g1v0180300_LC
LjG1.1_chr5	PGSB	mRNA	45929966	45933013	.	+	.	ID=LotjaGi5g1v0180300_LC.1;Parent=LotjaGi5g1v0180300_LC;description=Ribonuclease H;ahrdqual=***;GO=GO:0003676,GO:0004523,GO:0090502;IPR=IPR012337;Pfam=SSF53098;te-related=0
LjG1.1_chr5	PGSB	five_prime_UTR	45929966	45931824	.	+	.	ID=LotjaGi5g1v0180300_LC.1.five_prime_UTR.1;Parent=LotjaGi5g1v0180300_LC.1
LjG1.1_chr5	PGSB	exon	45929966	45933013	.	+	.	ID=LotjaGi5g1v0180300_LC.1.exon.1;Parent=LotjaGi5g1v0180300_LC.1
LjG1.1_chr5	PGSB	CDS	45931825	45932442	.	+	0	ID=LotjaGi5g1v0180300_LC.1.CDS.1;Parent=LotjaGi5g1v0180300_LC.1
LjG1.1_chr5	PGSB	three_prime_UTR	45932443	45933013	.	+	.	ID=LotjaGi5g1v0180300_LC.1.three_prime_UTR.2;Parent=LotjaGi5g1v0180300_LC.1
###
LjG1.1_chr5	PGSB	three_prime_UTR	45932443	45933013	.	+	.	ID=LotjaGi5g1v0180300_LC.1.three_prime_UTR.2;Parent=LotjaGi5g1v0180300_LC.1
LjG1.1_chr5	PGSB	gene	45950429	45951316	.	-	.	ID=LotjaGi5g1v0180400
LjG1.1_chr5	PGSB	mRNA	45950429	45951316	.	-	.	ID=LotjaGi5g1v0180400.1;Parent=LotjaGi5g1v0180400;description=Ethylene-responsive transcription factor;ahrdqual=***;GO=GO:0003677,GO:0003700,GO:0005634,GO:0006351,GO:0006355;IPR=IPR001471,IPR016177;Pfam=PF00847,SSF54171;te-related=0
LjG1.1_chr5	PGSB	three_prime_UTR	45950429	45950688	.	-	.	ID=LotjaGi5g1v0180400.1.three_prime_UTR.1;Parent=LotjaGi5g1v0180400.1
LjG1.1_chr5	PGSB	exon	45950429	45951316	.	-	.	ID=LotjaGi5g1v0180400.1.exon.1;Parent=LotjaGi5g1v0180400.1
LjG1.1_chr5	PGSB	CDS	45950689	45951156	.	-	0	ID=LotjaGi5g1v0180400.1.CDS.1;Parent=LotjaGi5g1v0180400.1
LjG1.1_chr5	PGSB	five_prime_UTR	45951157	45951316	.	-	.	ID=LotjaGi5g1v0180400.1.five_prime_UTR.2;Parent=LotjaGi5g1v0180400.1
###
LjG1.1_chr5	PGSB	five_prime_UTR	45951157	45951316	.	-	.	ID=LotjaGi5g1v0180400.1.five_prime_UTR.2;Parent=LotjaGi5g1v0180400.1
LjG1.1_chr5	PGSB	gene	45971015	45972680	.	-	.	ID=LotjaGi5g1v0180500_LC
LjG1.1_chr5	PGSB	mRNA	45971015	45972680	.	-	.	ID=LotjaGi5g1v0180500_LC.1;Parent=LotjaGi5g1v0180500_LC;description=LINE-1 reverse transcriptase like;ahrdqual=*-*;GO=GO:0003964,GO:0006278,GO:0016787;te-related=1
LjG1.1_chr5	PGSB	three_prime_UTR	45971015	45972309	.	-	.	ID=LotjaGi5g1v0180500_LC.1.three_prime_UTR.1;Parent=LotjaGi5g1v0180500_LC.1
LjG1.1_chr5	PGSB	exon	45971015	45972680	.	-	.	ID=LotjaGi5g1v0180500_LC.1.exon.1;Parent=LotjaGi5g1v0180500_LC.1
LjG1.1_chr5	PGSB	CDS	45972310	45972609	.	-	0	ID=LotjaGi5g1v0180500_LC.1.CDS.1;Parent=LotjaGi5g1v0180500_LC.1
LjG1.1_chr5	PGSB	five_prime_UTR	45972610	45972680	.	-	.	ID=LotjaGi5g1v0180500_LC.1.five_prime_UTR.2;Parent=LotjaGi5g1v0180500_LC.1
###
LjG1.1_chr5	PGSB	five_prime_UTR	45972610	45972680	.	-	.	ID=LotjaGi5g1v0180500_LC.1.five_prime_UTR.2;Parent=LotjaGi5g1v0180500_LC.1
LjG1.1_chr5	PGSB	gene	45989666	45991441	.	+	.	ID=LotjaGi5g1v0180600
LjG1.1_chr5	PGSB	mRNA	45989666	45991441	.	+	.	ID=LotjaGi5g1v0180600.1;Parent=LotjaGi5g1v0180600;description=Ethylene-responsive transcription factor;ahrdqual=***;GO=GO:0003677,GO:0003700,GO:0005634,GO:0006351,GO:0006355;IPR=IPR001471,IPR016177;Pfam=PF00847,SSF54171;te-related=0
LjG1.1_chr5	PGSB	five_prime_UTR	45989666	45989884	.	+	.	ID=LotjaGi5g1v0180600.1.five_prime_UTR.1;Parent=LotjaGi5g1v0180600.1
LjG1.1_chr5	PGSB	exon	45989666	45991441	.	+	.	ID=LotjaGi5g1v0180600.1.exon.1;Parent=LotjaGi5g1v0180600.1
LjG1.1_chr5	PGSB	CDS	45989885	45990655	.	+	0	ID=LotjaGi5g1v0180600.1.CDS.1;Parent=LotjaGi5g1v0180600.1
LjG1.1_chr5	PGSB	three_prime_UTR	45990656	45991441	.	+	.	ID=LotjaGi5g1v0180600.1.three_prime_UTR.2;Parent=LotjaGi5g1v0180600.1
###
LjG1.1_chr5	PGSB	three_prime_UTR	45990656	45991441	.	+	.	ID=LotjaGi5g1v0180600.1.three_prime_UTR.2;Parent=LotjaGi5g1v0180600.1
LjG1.1_chr5	PGSB	gene	46133896	46137396	.	+	.	ID=LotjaGi5g1v0180700
LjG1.1_chr5	PGSB	mRNA	46133896	46137396	.	+	.	ID=LotjaGi5g1v0180700.1;Parent=LotjaGi5g1v0180700;description=Phosphate transporter;ahrdqual=***;GO=GO:0005315,GO:0006817,GO:0016020,GO:0016021,GO:0022857,GO:0055085;IPR=IPR020846,IPR005828,IPR004738;Pfam=SSF103473,PF00083,TIGR00887;te-related=0
LjG1.1_chr5	PGSB	exon	46133896	46134099	.	+	.	ID=LotjaGi5g1v0180700.1.exon.1;Parent=LotjaGi5g1v0180700.1
LjG1.1_chr5	PGSB	five_prime_UTR	46133896	46134099	.	+	.	ID=LotjaGi5g1v0180700.1.five_prime_UTR.1;Parent=LotjaGi5g1v0180700.1
LjG1.1_chr5	PGSB	five_prime_UTR	46135149	46135205	.	+	.	ID=LotjaGi5g1v0180700.1.five_prime_UTR.2;Parent=LotjaGi5g1v0180700.1
LjG1.1_chr5	PGSB	exon	46135149	46137396	.	+	.	ID=LotjaGi5g1v0180700.1.exon.2;Parent=LotjaGi5g1v0180700.1
LjG1.1_chr5	PGSB	CDS	46135206	46136774	.	+	0	ID=LotjaGi5g1v0180700.1.CDS.1;Parent=LotjaGi5g1v0180700.1
LjG1.1_chr5	PGSB	three_prime_UTR	46136775	46137396	.	+	.	ID=LotjaGi5g1v0180700.1.three_prime_UTR.3;Parent=LotjaGi5g1v0180700.1
LjG1.1_chr5	PGSB	mRNA	46135206	46136830	.	+	.	ID=LotjaGi5g1v0180700.2;Parent=LotjaGi5g1v0180700;description=Phosphate transporter;ahrdqual=***;GO=GO:0005315,GO:0006817,GO:0016020,GO:0016021,GO:0022857,GO:0055085;IPR=IPR005828,IPR005828,IPR020846;Pfam=PF00083,PF00083,SSF103473;te-related=0
LjG1.1_chr5	PGSB	exon	46135206	46135623	.	+	.	ID=LotjaGi5g1v0180700.2.exon.1;Parent=LotjaGi5g1v0180700.2
LjG1.1_chr5	PGSB	CDS	46135206	46135623	.	+	0	ID=LotjaGi5g1v0180700.2.CDS.1;Parent=LotjaGi5g1v0180700.2
LjG1.1_chr5	PGSB	CDS	46135744	46136774	.	+	2	ID=LotjaGi5g1v0180700.2.CDS.2;Parent=LotjaGi5g1v0180700.2
LjG1.1_chr5	PGSB	exon	46135744	46136830	.	+	.	ID=LotjaGi5g1v0180700.2.exon.2;Parent=LotjaGi5g1v0180700.2
LjG1.1_chr5	PGSB	three_prime_UTR	46136775	46136830	.	+	.	ID=LotjaGi5g1v0180700.2.three_prime_UTR.1;Parent=LotjaGi5g1v0180700.2
LjG1.1_chr5	PGSB	mRNA	46135206	46136830	.	+	.	ID=LotjaGi5g1v0180700.3;Parent=LotjaGi5g1v0180700;description=Phosphate transporter;ahrdqual=***;GO=GO:0005315,GO:0006817,GO:0016020,GO:0016021,GO:0022857,GO:0055085;te-related=0
LjG1.1_chr5	PGSB	CDS	46135206	46136774	.	+	0	ID=LotjaGi5g1v0180700.3.CDS.1;Parent=LotjaGi5g1v0180700.3
LjG1.1_chr5	PGSB	exon	46135206	46136830	.	+	.	ID=LotjaGi5g1v0180700.3.exon.1;Parent=LotjaGi5g1v0180700.3
LjG1.1_chr5	PGSB	mRNA	46135206	46136959	.	+	.	ID=LotjaGi5g1v0180700.4;Parent=LotjaGi5g1v0180700;description=Phosphate transporter;ahrdqual=***;GO=GO:0005315,GO:0006817,GO:0016020,GO:0016021,GO:0022857,GO:0055085;te-related=0
LjG1.1_chr5	PGSB	CDS	46135206	46136774	.	+	0	ID=LotjaGi5g1v0180700.4.CDS.1;Parent=LotjaGi5g1v0180700.4
LjG1.1_chr5	PGSB	exon	46135206	46136826	.	+	.	ID=LotjaGi5g1v0180700.4.exon.1;Parent=LotjaGi5g1v0180700.4
LjG1.1_chr5	PGSB	three_prime_UTR	46136775	46136826	.	+	.	ID=LotjaGi5g1v0180700.4.three_prime_UTR.1;Parent=LotjaGi5g1v0180700.4
LjG1.1_chr5	PGSB	exon	46136952	46136959	.	+	.	ID=LotjaGi5g1v0180700.4.exon.2;Parent=LotjaGi5g1v0180700.4
LjG1.1_chr5	PGSB	three_prime_UTR	46136952	46136959	.	+	.	ID=LotjaGi5g1v0180700.4.three_prime_UTR.2;Parent=LotjaGi5g1v0180700.4
LjG1.1_chr5	PGSB	mRNA	46135206	46136959	.	+	.	ID=LotjaGi5g1v0180700.5;Parent=LotjaGi5g1v0180700;description=Phosphate transporter;ahrdqual=***;GO=GO:0005315,GO:0006817,GO:0016020,GO:0016021,GO:0022857,GO:0055085;IPR=IPR004738,IPR020846,IPR005828;Pfam=TIGR00887,SSF103473,PF00083;te-related=0
LjG1.1_chr5	PGSB	exon	46135206	46136588	.	+	.	ID=LotjaGi5g1v0180700.5.exon.1;Parent=LotjaGi5g1v0180700.5
LjG1.1_chr5	PGSB	CDS	46135206	46136588	.	+	0	ID=LotjaGi5g1v0180700.5.CDS.1;Parent=LotjaGi5g1v0180700.5
LjG1.1_chr5	PGSB	CDS	46136639	46136749	.	+	0	ID=LotjaGi5g1v0180700.5.CDS.2;Parent=LotjaGi5g1v0180700.5
LjG1.1_chr5	PGSB	exon	46136639	46136780	.	+	.	ID=LotjaGi5g1v0180700.5.exon.2;Parent=LotjaGi5g1v0180700.5
LjG1.1_chr5	PGSB	three_prime_UTR	46136750	46136780	.	+	.	ID=LotjaGi5g1v0180700.5.three_prime_UTR.1;Parent=LotjaGi5g1v0180700.5
LjG1.1_chr5	PGSB	exon	46136952	46136959	.	+	.	ID=LotjaGi5g1v0180700.5.exon.3;Parent=LotjaGi5g1v0180700.5
LjG1.1_chr5	PGSB	three_prime_UTR	46136952	46136959	.	+	.	ID=LotjaGi5g1v0180700.5.three_prime_UTR.2;Parent=LotjaGi5g1v0180700.5
LjG1.1_chr5	PGSB	mRNA	46135206	46137010	.	+	.	ID=LotjaGi5g1v0180700.6;Parent=LotjaGi5g1v0180700;description=Phosphate transporter;ahrdqual=***;GO=GO:0005315,GO:0006817,GO:0016020,GO:0016021,GO:0022857,GO:0055085;IPR=IPR005828,IPR020846,IPR004738;Pfam=PF00083,SSF103473,TIGR00887;te-related=0
LjG1.1_chr5	PGSB	exon	46135206	46136769	.	+	.	ID=LotjaGi5g1v0180700.6.exon.1;Parent=LotjaGi5g1v0180700.6
LjG1.1_chr5	PGSB	CDS	46135206	46136769	.	+	0	ID=LotjaGi5g1v0180700.6.CDS.1;Parent=LotjaGi5g1v0180700.6
LjG1.1_chr5	PGSB	CDS	46136952	46136959	.	+	2	ID=LotjaGi5g1v0180700.6.CDS.2;Parent=LotjaGi5g1v0180700.6
LjG1.1_chr5	PGSB	exon	46136952	46137010	.	+	.	ID=LotjaGi5g1v0180700.6.exon.2;Parent=LotjaGi5g1v0180700.6
LjG1.1_chr5	PGSB	three_prime_UTR	46136960	46137010	.	+	.	ID=LotjaGi5g1v0180700.6.three_prime_UTR.1;Parent=LotjaGi5g1v0180700.6
LjG1.1_chr5	PGSB	mRNA	46135206	46137010	.	+	.	ID=LotjaGi5g1v0180700.7;Parent=LotjaGi5g1v0180700;description=Phosphate transporter;ahrdqual=***;GO=GO:0005315,GO:0006817,GO:0016020,GO:0016021,GO:0022857,GO:0055085;te-related=0
LjG1.1_chr5	PGSB	exon	46135206	46136588	.	+	.	ID=LotjaGi5g1v0180700.7.exon.1;Parent=LotjaGi5g1v0180700.7
LjG1.1_chr5	PGSB	CDS	46135206	46136588	.	+	0	ID=LotjaGi5g1v0180700.7.CDS.1;Parent=LotjaGi5g1v0180700.7
LjG1.1_chr5	PGSB	CDS	46136639	46136749	.	+	0	ID=LotjaGi5g1v0180700.7.CDS.2;Parent=LotjaGi5g1v0180700.7
LjG1.1_chr5	PGSB	exon	46136639	46136769	.	+	.	ID=LotjaGi5g1v0180700.7.exon.2;Parent=LotjaGi5g1v0180700.7
LjG1.1_chr5	PGSB	three_prime_UTR	46136750	46136769	.	+	.	ID=LotjaGi5g1v0180700.7.three_prime_UTR.1;Parent=LotjaGi5g1v0180700.7
LjG1.1_chr5	PGSB	exon	46136952	46137010	.	+	.	ID=LotjaGi5g1v0180700.7.exon.3;Parent=LotjaGi5g1v0180700.7
LjG1.1_chr5	PGSB	three_prime_UTR	46136952	46137010	.	+	.	ID=LotjaGi5g1v0180700.7.three_prime_UTR.2;Parent=LotjaGi5g1v0180700.7
LjG1.1_chr5	PGSB	mRNA	46135206	46137038	.	+	.	ID=LotjaGi5g1v0180700.8;Parent=LotjaGi5g1v0180700;description=Phosphate transporter;ahrdqual=***;GO=GO:0005315,GO:0006817,GO:0016020,GO:0016021,GO:0022857,GO:0055085;te-related=0
LjG1.1_chr5	PGSB	CDS	46135206	46136774	.	+	0	ID=LotjaGi5g1v0180700.8.CDS.1;Parent=LotjaGi5g1v0180700.8
LjG1.1_chr5	PGSB	exon	46135206	46136780	.	+	.	ID=LotjaGi5g1v0180700.8.exon.1;Parent=LotjaGi5g1v0180700.8
LjG1.1_chr5	PGSB	three_prime_UTR	46136775	46136780	.	+	.	ID=LotjaGi5g1v0180700.8.three_prime_UTR.1;Parent=LotjaGi5g1v0180700.8
LjG1.1_chr5	PGSB	exon	46136952	46137038	.	+	.	ID=LotjaGi5g1v0180700.8.exon.2;Parent=LotjaGi5g1v0180700.8
LjG1.1_chr5	PGSB	three_prime_UTR	46136952	46137038	.	+	.	ID=LotjaGi5g1v0180700.8.three_prime_UTR.2;Parent=LotjaGi5g1v0180700.8
###
LjG1.1_chr5	PGSB	three_prime_UTR	46136952	46137038	.	+	.	ID=LotjaGi5g1v0180700.8.three_prime_UTR.2;Parent=LotjaGi5g1v0180700.8
LjG1.1_chr5	PGSB	gene	46143844	46144323	.	+	.	ID=LotjaGi5g1v0180800_LC
LjG1.1_chr5	PGSB	mRNA	46143844	46144323	.	+	.	ID=LotjaGi5g1v0180800_LC.1;Parent=LotjaGi5g1v0180800_LC;description=Disease resistance protein (TIR-NBS-LRR class) family;ahrdqual=--*;IPR=IPR007321;Pfam=PF04195;te-related=1
LjG1.1_chr5	PGSB	exon	46143844	46144323	.	+	.	ID=LotjaGi5g1v0180800_LC.1.exon.1;Parent=LotjaGi5g1v0180800_LC.1
LjG1.1_chr5	PGSB	CDS	46143844	46144323	.	+	0	ID=LotjaGi5g1v0180800_LC.1.CDS.1;Parent=LotjaGi5g1v0180800_LC.1
###
LjG1.1_chr5	PGSB	CDS	46143844	46144323	.	+	0	ID=LotjaGi5g1v0180800_LC.1.CDS.1;Parent=LotjaGi5g1v0180800_LC.1
LjG1.1_chr5	PGSB	gene	46182366	46184136	.	+	.	ID=LotjaGi5g1v0180900_LC
LjG1.1_chr5	PGSB	mRNA	46182366	46184136	.	+	.	ID=LotjaGi5g1v0180900_LC.1;Parent=LotjaGi5g1v0180900_LC;description=Vacuolar membrane-associated protein iml1;ahrdqual=--*;GO=GO:0005773,GO:0005774,GO:0016020,GO:0035556;te-related=0
LjG1.1_chr5	PGSB	five_prime_UTR	46182366	46182477	.	+	.	ID=LotjaGi5g1v0180900_LC.1.five_prime_UTR.1;Parent=LotjaGi5g1v0180900_LC.1
LjG1.1_chr5	PGSB	exon	46182366	46184136	.	+	.	ID=LotjaGi5g1v0180900_LC.1.exon.1;Parent=LotjaGi5g1v0180900_LC.1
LjG1.1_chr5	PGSB	CDS	46182478	46182807	.	+	0	ID=LotjaGi5g1v0180900_LC.1.CDS.1;Parent=LotjaGi5g1v0180900_LC.1
LjG1.1_chr5	PGSB	three_prime_UTR	46182808	46184136	.	+	.	ID=LotjaGi5g1v0180900_LC.1.three_prime_UTR.2;Parent=LotjaGi5g1v0180900_LC.1
###
LjG1.1_chr5	PGSB	three_prime_UTR	46182808	46184136	.	+	.	ID=LotjaGi5g1v0180900_LC.1.three_prime_UTR.2;Parent=LotjaGi5g1v0180900_LC.1
LjG1.1_chr5	PGSB	gene	46184780	46193150	.	+	.	ID=LotjaGi5g1v0181000
LjG1.1_chr5	PGSB	mRNA	46184780	46193150	.	+	.	ID=LotjaGi5g1v0181000.1;Parent=LotjaGi5g1v0181000;description=Protein root uvb sensitive 2, chloroplastic;ahrdqual=***;GO=GO:0005739,GO:0009536,GO:0009926,GO:0009941,GO:0010224;IPR=IPR006968;Pfam=PF04884;te-related=0
LjG1.1_chr5	PGSB	exon	46184780	46186453	.	+	.	ID=LotjaGi5g1v0181000.1.exon.1;Parent=LotjaGi5g1v0181000.1
LjG1.1_chr5	PGSB	five_prime_UTR	46184780	46186453	.	+	.	ID=LotjaGi5g1v0181000.1.five_prime_UTR.1;Parent=LotjaGi5g1v0181000.1
LjG1.1_chr5	PGSB	exon	46187240	46187328	.	+	.	ID=LotjaGi5g1v0181000.1.exon.2;Parent=LotjaGi5g1v0181000.1
LjG1.1_chr5	PGSB	five_prime_UTR	46187240	46187328	.	+	.	ID=LotjaGi5g1v0181000.1.five_prime_UTR.2;Parent=LotjaGi5g1v0181000.1
LjG1.1_chr5	PGSB	five_prime_UTR	46187414	46188716	.	+	.	ID=LotjaGi5g1v0181000.1.five_prime_UTR.3;Parent=LotjaGi5g1v0181000.1
LjG1.1_chr5	PGSB	exon	46187414	46188794	.	+	.	ID=LotjaGi5g1v0181000.1.exon.3;Parent=LotjaGi5g1v0181000.1
LjG1.1_chr5	PGSB	CDS	46188717	46188794	.	+	0	ID=LotjaGi5g1v0181000.1.CDS.1;Parent=LotjaGi5g1v0181000.1
LjG1.1_chr5	PGSB	exon	46188885	46188978	.	+	.	ID=LotjaGi5g1v0181000.1.exon.4;Parent=LotjaGi5g1v0181000.1
LjG1.1_chr5	PGSB	CDS	46188885	46188978	.	+	0	ID=LotjaGi5g1v0181000.1.CDS.2;Parent=LotjaGi5g1v0181000.1
LjG1.1_chr5	PGSB	exon	46189077	46189174	.	+	.	ID=LotjaGi5g1v0181000.1.exon.5;Parent=LotjaGi5g1v0181000.1
LjG1.1_chr5	PGSB	CDS	46189077	46189174	.	+	2	ID=LotjaGi5g1v0181000.1.CDS.3;Parent=LotjaGi5g1v0181000.1
LjG1.1_chr5	PGSB	exon	46190529	46190708	.	+	.	ID=LotjaGi5g1v0181000.1.exon.6;Parent=LotjaGi5g1v0181000.1
LjG1.1_chr5	PGSB	CDS	46190529	46190708	.	+	0	ID=LotjaGi5g1v0181000.1.CDS.4;Parent=LotjaGi5g1v0181000.1
LjG1.1_chr5	PGSB	exon	46191163	46191285	.	+	.	ID=LotjaGi5g1v0181000.1.exon.7;Parent=LotjaGi5g1v0181000.1
LjG1.1_chr5	PGSB	CDS	46191163	46191285	.	+	0	ID=LotjaGi5g1v0181000.1.CDS.5;Parent=LotjaGi5g1v0181000.1
LjG1.1_chr5	PGSB	CDS	46191386	46191811	.	+	0	ID=LotjaGi5g1v0181000.1.CDS.6;Parent=LotjaGi5g1v0181000.1
LjG1.1_chr5	PGSB	exon	46191386	46193150	.	+	.	ID=LotjaGi5g1v0181000.1.exon.8;Parent=LotjaGi5g1v0181000.1
LjG1.1_chr5	PGSB	three_prime_UTR	46191812	46193150	.	+	.	ID=LotjaGi5g1v0181000.1.three_prime_UTR.4;Parent=LotjaGi5g1v0181000.1
LjG1.1_chr5	PGSB	mRNA	46184780	46193150	.	+	.	ID=LotjaGi5g1v0181000.2;Parent=LotjaGi5g1v0181000;description=Protein root uvb sensitive 2, chloroplastic;ahrdqual=***;GO=GO:0005739,GO:0009536,GO:0009926,GO:0009941,GO:0010224;IPR=IPR006968;Pfam=PF04884;te-related=0
LjG1.1_chr5	PGSB	exon	46184780	46186453	.	+	.	ID=LotjaGi5g1v0181000.2.exon.1;Parent=LotjaGi5g1v0181000.2
LjG1.1_chr5	PGSB	five_prime_UTR	46184780	46186453	.	+	.	ID=LotjaGi5g1v0181000.2.five_prime_UTR.1;Parent=LotjaGi5g1v0181000.2
LjG1.1_chr5	PGSB	exon	46187240	46187328	.	+	.	ID=LotjaGi5g1v0181000.2.exon.2;Parent=LotjaGi5g1v0181000.2
LjG1.1_chr5	PGSB	five_prime_UTR	46187240	46187328	.	+	.	ID=LotjaGi5g1v0181000.2.five_prime_UTR.2;Parent=LotjaGi5g1v0181000.2
LjG1.1_chr5	PGSB	exon	46187414	46187498	.	+	.	ID=LotjaGi5g1v0181000.2.exon.3;Parent=LotjaGi5g1v0181000.2
LjG1.1_chr5	PGSB	five_prime_UTR	46187414	46187498	.	+	.	ID=LotjaGi5g1v0181000.2.five_prime_UTR.3;Parent=LotjaGi5g1v0181000.2
LjG1.1_chr5	PGSB	exon	46188735	46188794	.	+	.	ID=LotjaGi5g1v0181000.2.exon.4;Parent=LotjaGi5g1v0181000.2
LjG1.1_chr5	PGSB	five_prime_UTR	46188735	46188794	.	+	.	ID=LotjaGi5g1v0181000.2.five_prime_UTR.4;Parent=LotjaGi5g1v0181000.2
LjG1.1_chr5	PGSB	five_prime_UTR	46188885	46188899	.	+	.	ID=LotjaGi5g1v0181000.2.five_prime_UTR.5;Parent=LotjaGi5g1v0181000.2
LjG1.1_chr5	PGSB	exon	46188885	46188978	.	+	.	ID=LotjaGi5g1v0181000.2.exon.5;Parent=LotjaGi5g1v0181000.2
LjG1.1_chr5	PGSB	CDS	46188900	46188978	.	+	0	ID=LotjaGi5g1v0181000.2.CDS.1;Parent=LotjaGi5g1v0181000.2
LjG1.1_chr5	PGSB	exon	46189077	46189174	.	+	.	ID=LotjaGi5g1v0181000.2.exon.6;Parent=LotjaGi5g1v0181000.2
LjG1.1_chr5	PGSB	CDS	46189077	46189174	.	+	2	ID=LotjaGi5g1v0181000.2.CDS.2;Parent=LotjaGi5g1v0181000.2
LjG1.1_chr5	PGSB	exon	46190529	46190708	.	+	.	ID=LotjaGi5g1v0181000.2.exon.7;Parent=LotjaGi5g1v0181000.2
LjG1.1_chr5	PGSB	CDS	46190529	46190708	.	+	0	ID=LotjaGi5g1v0181000.2.CDS.3;Parent=LotjaGi5g1v0181000.2
LjG1.1_chr5	PGSB	exon	46191163	46191285	.	+	.	ID=LotjaGi5g1v0181000.2.exon.8;Parent=LotjaGi5g1v0181000.2
LjG1.1_chr5	PGSB	CDS	46191163	46191285	.	+	0	ID=LotjaGi5g1v0181000.2.CDS.4;Parent=LotjaGi5g1v0181000.2
LjG1.1_chr5	PGSB	CDS	46191386	46191811	.	+	0	ID=LotjaGi5g1v0181000.2.CDS.5;Parent=LotjaGi5g1v0181000.2
LjG1.1_chr5	PGSB	exon	46191386	46193150	.	+	.	ID=LotjaGi5g1v0181000.2.exon.9;Parent=LotjaGi5g1v0181000.2
LjG1.1_chr5	PGSB	three_prime_UTR	46191812	46193150	.	+	.	ID=LotjaGi5g1v0181000.2.three_prime_UTR.6;Parent=LotjaGi5g1v0181000.2
LjG1.1_chr5	PGSB	mRNA	46184780	46193150	.	+	.	ID=LotjaGi5g1v0181000.3;Parent=LotjaGi5g1v0181000;description=Protein root uvb sensitive 2, chloroplastic;ahrdqual=***;GO=GO:0005739,GO:0009536,GO:0009926,GO:0009941,GO:0010224;IPR=IPR006968;Pfam=PF04884;te-related=0
LjG1.1_chr5	PGSB	five_prime_UTR	46184780	46186241	.	+	.	ID=LotjaGi5g1v0181000.3.five_prime_UTR.1;Parent=LotjaGi5g1v0181000.3
LjG1.1_chr5	PGSB	exon	46184780	46186253	.	+	.	ID=LotjaGi5g1v0181000.3.exon.1;Parent=LotjaGi5g1v0181000.3
LjG1.1_chr5	PGSB	CDS	46186242	46186253	.	+	0	ID=LotjaGi5g1v0181000.3.CDS.1;Parent=LotjaGi5g1v0181000.3
LjG1.1_chr5	PGSB	exon	46186328	46186453	.	+	.	ID=LotjaGi5g1v0181000.3.exon.2;Parent=LotjaGi5g1v0181000.3
LjG1.1_chr5	PGSB	CDS	46186328	46186453	.	+	0	ID=LotjaGi5g1v0181000.3.CDS.2;Parent=LotjaGi5g1v0181000.3
LjG1.1_chr5	PGSB	exon	46187240	46187328	.	+	.	ID=LotjaGi5g1v0181000.3.exon.3;Parent=LotjaGi5g1v0181000.3
LjG1.1_chr5	PGSB	CDS	46187240	46187328	.	+	0	ID=LotjaGi5g1v0181000.3.CDS.3;Parent=LotjaGi5g1v0181000.3
LjG1.1_chr5	PGSB	exon	46187414	46187498	.	+	.	ID=LotjaGi5g1v0181000.3.exon.4;Parent=LotjaGi5g1v0181000.3
LjG1.1_chr5	PGSB	CDS	46187414	46187498	.	+	1	ID=LotjaGi5g1v0181000.3.CDS.4;Parent=LotjaGi5g1v0181000.3
LjG1.1_chr5	PGSB	exon	46188735	46188794	.	+	.	ID=LotjaGi5g1v0181000.3.exon.5;Parent=LotjaGi5g1v0181000.3
LjG1.1_chr5	PGSB	CDS	46188735	46188794	.	+	0	ID=LotjaGi5g1v0181000.3.CDS.5;Parent=LotjaGi5g1v0181000.3
LjG1.1_chr5	PGSB	exon	46188885	46188978	.	+	.	ID=LotjaGi5g1v0181000.3.exon.6;Parent=LotjaGi5g1v0181000.3
LjG1.1_chr5	PGSB	CDS	46188885	46188978	.	+	0	ID=LotjaGi5g1v0181000.3.CDS.6;Parent=LotjaGi5g1v0181000.3
LjG1.1_chr5	PGSB	exon	46189077	46189174	.	+	.	ID=LotjaGi5g1v0181000.3.exon.7;Parent=LotjaGi5g1v0181000.3
LjG1.1_chr5	PGSB	CDS	46189077	46189174	.	+	2	ID=LotjaGi5g1v0181000.3.CDS.7;Parent=LotjaGi5g1v0181000.3
LjG1.1_chr5	PGSB	exon	46190529	46190708	.	+	.	ID=LotjaGi5g1v0181000.3.exon.8;Parent=LotjaGi5g1v0181000.3
LjG1.1_chr5	PGSB	CDS	46190529	46190708	.	+	0	ID=LotjaGi5g1v0181000.3.CDS.8;Parent=LotjaGi5g1v0181000.3
LjG1.1_chr5	PGSB	exon	46191163	46191285	.	+	.	ID=LotjaGi5g1v0181000.3.exon.9;Parent=LotjaGi5g1v0181000.3
LjG1.1_chr5	PGSB	CDS	46191163	46191285	.	+	0	ID=LotjaGi5g1v0181000.3.CDS.9;Parent=LotjaGi5g1v0181000.3
LjG1.1_chr5	PGSB	CDS	46191386	46191811	.	+	0	ID=LotjaGi5g1v0181000.3.CDS.10;Parent=LotjaGi5g1v0181000.3
LjG1.1_chr5	PGSB	exon	46191386	46193150	.	+	.	ID=LotjaGi5g1v0181000.3.exon.10;Parent=LotjaGi5g1v0181000.3
LjG1.1_chr5	PGSB	three_prime_UTR	46191812	46193150	.	+	.	ID=LotjaGi5g1v0181000.3.three_prime_UTR.2;Parent=LotjaGi5g1v0181000.3
LjG1.1_chr5	PGSB	mRNA	46186098	46192906	.	+	.	ID=LotjaGi5g1v0181000.4;Parent=LotjaGi5g1v0181000;description=Protein root uvb sensitive 2, chloroplastic;ahrdqual=***;GO=GO:0005739,GO:0009536,GO:0009926,GO:0009941,GO:0010224;te-related=0
LjG1.1_chr5	PGSB	five_prime_UTR	46186098	46186241	.	+	.	ID=LotjaGi5g1v0181000.4.five_prime_UTR.1;Parent=LotjaGi5g1v0181000.4
LjG1.1_chr5	PGSB	exon	46186098	46186253	.	+	.	ID=LotjaGi5g1v0181000.4.exon.1;Parent=LotjaGi5g1v0181000.4
LjG1.1_chr5	PGSB	CDS	46186242	46186253	.	+	0	ID=LotjaGi5g1v0181000.4.CDS.1;Parent=LotjaGi5g1v0181000.4
LjG1.1_chr5	PGSB	exon	46186328	46186453	.	+	.	ID=LotjaGi5g1v0181000.4.exon.2;Parent=LotjaGi5g1v0181000.4
LjG1.1_chr5	PGSB	CDS	46186328	46186453	.	+	0	ID=LotjaGi5g1v0181000.4.CDS.2;Parent=LotjaGi5g1v0181000.4
LjG1.1_chr5	PGSB	exon	46187240	46187328	.	+	.	ID=LotjaGi5g1v0181000.4.exon.3;Parent=LotjaGi5g1v0181000.4
LjG1.1_chr5	PGSB	CDS	46187240	46187328	.	+	0	ID=LotjaGi5g1v0181000.4.CDS.3;Parent=LotjaGi5g1v0181000.4
LjG1.1_chr5	PGSB	exon	46187414	46187498	.	+	.	ID=LotjaGi5g1v0181000.4.exon.4;Parent=LotjaGi5g1v0181000.4
LjG1.1_chr5	PGSB	CDS	46187414	46187498	.	+	1	ID=LotjaGi5g1v0181000.4.CDS.4;Parent=LotjaGi5g1v0181000.4
LjG1.1_chr5	PGSB	exon	46188735	46188794	.	+	.	ID=LotjaGi5g1v0181000.4.exon.5;Parent=LotjaGi5g1v0181000.4
LjG1.1_chr5	PGSB	CDS	46188735	46188794	.	+	0	ID=LotjaGi5g1v0181000.4.CDS.5;Parent=LotjaGi5g1v0181000.4
LjG1.1_chr5	PGSB	exon	46188885	46188978	.	+	.	ID=LotjaGi5g1v0181000.4.exon.6;Parent=LotjaGi5g1v0181000.4
LjG1.1_chr5	PGSB	CDS	46188885	46188978	.	+	0	ID=LotjaGi5g1v0181000.4.CDS.6;Parent=LotjaGi5g1v0181000.4
LjG1.1_chr5	PGSB	exon	46189077	46189174	.	+	.	ID=LotjaGi5g1v0181000.4.exon.7;Parent=LotjaGi5g1v0181000.4
LjG1.1_chr5	PGSB	CDS	46189077	46189174	.	+	2	ID=LotjaGi5g1v0181000.4.CDS.7;Parent=LotjaGi5g1v0181000.4
LjG1.1_chr5	PGSB	exon	46190529	46190708	.	+	.	ID=LotjaGi5g1v0181000.4.exon.8;Parent=LotjaGi5g1v0181000.4
LjG1.1_chr5	PGSB	CDS	46190529	46190708	.	+	0	ID=LotjaGi5g1v0181000.4.CDS.8;Parent=LotjaGi5g1v0181000.4
LjG1.1_chr5	PGSB	exon	46191163	46191285	.	+	.	ID=LotjaGi5g1v0181000.4.exon.9;Parent=LotjaGi5g1v0181000.4
LjG1.1_chr5	PGSB	CDS	46191163	46191285	.	+	0	ID=LotjaGi5g1v0181000.4.CDS.9;Parent=LotjaGi5g1v0181000.4
LjG1.1_chr5	PGSB	CDS	46191386	46191811	.	+	0	ID=LotjaGi5g1v0181000.4.CDS.10;Parent=LotjaGi5g1v0181000.4
LjG1.1_chr5	PGSB	exon	46191386	46192368	.	+	.	ID=LotjaGi5g1v0181000.4.exon.10;Parent=LotjaGi5g1v0181000.4
LjG1.1_chr5	PGSB	three_prime_UTR	46191812	46192368	.	+	.	ID=LotjaGi5g1v0181000.4.three_prime_UTR.2;Parent=LotjaGi5g1v0181000.4
LjG1.1_chr5	PGSB	exon	46192464	46192906	.	+	.	ID=LotjaGi5g1v0181000.4.exon.11;Parent=LotjaGi5g1v0181000.4
LjG1.1_chr5	PGSB	three_prime_UTR	46192464	46192906	.	+	.	ID=LotjaGi5g1v0181000.4.three_prime_UTR.3;Parent=LotjaGi5g1v0181000.4
LjG1.1_chr5	PGSB	mRNA	46187114	46191811	.	+	.	ID=LotjaGi5g1v0181000.5;Parent=LotjaGi5g1v0181000;description=Protein root uvb sensitive 2, chloroplastic;ahrdqual=***;GO=GO:0005739,GO:0009536,GO:0009926,GO:0009941,GO:0010224;te-related=0
LjG1.1_chr5	PGSB	exon	46187114	46187147	.	+	.	ID=LotjaGi5g1v0181000.5.exon.1;Parent=LotjaGi5g1v0181000.5
LjG1.1_chr5	PGSB	five_prime_UTR	46187114	46187147	.	+	.	ID=LotjaGi5g1v0181000.5.five_prime_UTR.1;Parent=LotjaGi5g1v0181000.5
LjG1.1_chr5	PGSB	exon	46187240	46187328	.	+	.	ID=LotjaGi5g1v0181000.5.exon.2;Parent=LotjaGi5g1v0181000.5
LjG1.1_chr5	PGSB	five_prime_UTR	46187240	46187328	.	+	.	ID=LotjaGi5g1v0181000.5.five_prime_UTR.2;Parent=LotjaGi5g1v0181000.5
LjG1.1_chr5	PGSB	exon	46187414	46187498	.	+	.	ID=LotjaGi5g1v0181000.5.exon.3;Parent=LotjaGi5g1v0181000.5
LjG1.1_chr5	PGSB	five_prime_UTR	46187414	46187498	.	+	.	ID=LotjaGi5g1v0181000.5.five_prime_UTR.3;Parent=LotjaGi5g1v0181000.5
LjG1.1_chr5	PGSB	exon	46188735	46188794	.	+	.	ID=LotjaGi5g1v0181000.5.exon.4;Parent=LotjaGi5g1v0181000.5
LjG1.1_chr5	PGSB	five_prime_UTR	46188735	46188794	.	+	.	ID=LotjaGi5g1v0181000.5.five_prime_UTR.4;Parent=LotjaGi5g1v0181000.5
LjG1.1_chr5	PGSB	five_prime_UTR	46188885	46188899	.	+	.	ID=LotjaGi5g1v0181000.5.five_prime_UTR.5;Parent=LotjaGi5g1v0181000.5
LjG1.1_chr5	PGSB	exon	46188885	46188978	.	+	.	ID=LotjaGi5g1v0181000.5.exon.5;Parent=LotjaGi5g1v0181000.5
LjG1.1_chr5	PGSB	CDS	46188900	46188978	.	+	0	ID=LotjaGi5g1v0181000.5.CDS.1;Parent=LotjaGi5g1v0181000.5
LjG1.1_chr5	PGSB	exon	46189077	46189174	.	+	.	ID=LotjaGi5g1v0181000.5.exon.6;Parent=LotjaGi5g1v0181000.5
LjG1.1_chr5	PGSB	CDS	46189077	46189174	.	+	2	ID=LotjaGi5g1v0181000.5.CDS.2;Parent=LotjaGi5g1v0181000.5
LjG1.1_chr5	PGSB	exon	46190529	46190708	.	+	.	ID=LotjaGi5g1v0181000.5.exon.7;Parent=LotjaGi5g1v0181000.5
LjG1.1_chr5	PGSB	CDS	46190529	46190708	.	+	0	ID=LotjaGi5g1v0181000.5.CDS.3;Parent=LotjaGi5g1v0181000.5
LjG1.1_chr5	PGSB	exon	46191163	46191285	.	+	.	ID=LotjaGi5g1v0181000.5.exon.8;Parent=LotjaGi5g1v0181000.5
LjG1.1_chr5	PGSB	CDS	46191163	46191285	.	+	0	ID=LotjaGi5g1v0181000.5.CDS.4;Parent=LotjaGi5g1v0181000.5
LjG1.1_chr5	PGSB	exon	46191386	46191811	.	+	.	ID=LotjaGi5g1v0181000.5.exon.9;Parent=LotjaGi5g1v0181000.5
LjG1.1_chr5	PGSB	CDS	46191386	46191811	.	+	0	ID=LotjaGi5g1v0181000.5.CDS.5;Parent=LotjaGi5g1v0181000.5
###
LjG1.1_chr5	PGSB	CDS	46191386	46191811	.	+	0	ID=LotjaGi5g1v0181000.5.CDS.5;Parent=LotjaGi5g1v0181000.5
LjG1.1_chr5	PGSB	gene	46213727	46215881	.	-	.	ID=LotjaGi5g1v0181100_LC
LjG1.1_chr5	PGSB	mRNA	46213727	46215881	.	-	.	ID=LotjaGi5g1v0181100_LC.1;Parent=LotjaGi5g1v0181100_LC;description=Transposon Ty3-I Gag-Pol polyprotein;ahrdqual=*-*;GO=GO:0003676,GO:0015074;IPR=IPR012337,IPR000477;Pfam=SSF53098,SSF56672,PF00078;te-related=1
LjG1.1_chr5	PGSB	three_prime_UTR	46213727	46214342	.	-	.	ID=LotjaGi5g1v0181100_LC.1.three_prime_UTR.1;Parent=LotjaGi5g1v0181100_LC.1
LjG1.1_chr5	PGSB	exon	46213727	46214523	.	-	.	ID=LotjaGi5g1v0181100_LC.1.exon.1;Parent=LotjaGi5g1v0181100_LC.1
LjG1.1_chr5	PGSB	CDS	46214343	46214523	.	-	1	ID=LotjaGi5g1v0181100_LC.1.CDS.1;Parent=LotjaGi5g1v0181100_LC.1
LjG1.1_chr5	PGSB	CDS	46214842	46215875	.	-	0	ID=LotjaGi5g1v0181100_LC.1.CDS.2;Parent=LotjaGi5g1v0181100_LC.1
LjG1.1_chr5	PGSB	exon	46214842	46215881	.	-	.	ID=LotjaGi5g1v0181100_LC.1.exon.2;Parent=LotjaGi5g1v0181100_LC.1
LjG1.1_chr5	PGSB	five_prime_UTR	46215876	46215881	.	-	.	ID=LotjaGi5g1v0181100_LC.1.five_prime_UTR.2;Parent=LotjaGi5g1v0181100_LC.1
###
LjG1.1_chr5	PGSB	five_prime_UTR	46215876	46215881	.	-	.	ID=LotjaGi5g1v0181100_LC.1.five_prime_UTR.2;Parent=LotjaGi5g1v0181100_LC.1
LjG1.1_chr5	PGSB	gene	46226472	46227305	.	-	.	ID=LotjaGi5g1v0181200_LC
LjG1.1_chr5	PGSB	mRNA	46226472	46227305	.	-	.	ID=LotjaGi5g1v0181200_LC.1;Parent=LotjaGi5g1v0181200_LC;description=Ribonuclease H;ahrdqual=*-*;GO=GO:0003676,GO:0004523,GO:0090502;IPR=IPR012337;Pfam=PF13456,SSF53098;te-related=1
LjG1.1_chr5	PGSB	three_prime_UTR	46226472	46226592	.	-	.	ID=LotjaGi5g1v0181200_LC.1.three_prime_UTR.1;Parent=LotjaGi5g1v0181200_LC.1
LjG1.1_chr5	PGSB	exon	46226472	46227305	.	-	.	ID=LotjaGi5g1v0181200_LC.1.exon.1;Parent=LotjaGi5g1v0181200_LC.1
LjG1.1_chr5	PGSB	CDS	46226593	46227198	.	-	0	ID=LotjaGi5g1v0181200_LC.1.CDS.1;Parent=LotjaGi5g1v0181200_LC.1
LjG1.1_chr5	PGSB	five_prime_UTR	46227199	46227305	.	-	.	ID=LotjaGi5g1v0181200_LC.1.five_prime_UTR.2;Parent=LotjaGi5g1v0181200_LC.1
###
LjG1.1_chr5	PGSB	five_prime_UTR	46227199	46227305	.	-	.	ID=LotjaGi5g1v0181200_LC.1.five_prime_UTR.2;Parent=LotjaGi5g1v0181200_LC.1
LjG1.1_chr5	PGSB	gene	46234156	46235367	.	-	.	ID=LotjaGi5g1v0181300_LC
LjG1.1_chr5	PGSB	mRNA	46234156	46235367	.	-	.	ID=LotjaGi5g1v0181300_LC.1;Parent=LotjaGi5g1v0181300_LC;description=Non-specific serine/threonine protein kinase;ahrdqual=--*;te-related=0
LjG1.1_chr5	PGSB	three_prime_UTR	46234156	46234210	.	-	.	ID=LotjaGi5g1v0181300_LC.1.three_prime_UTR.1;Parent=LotjaGi5g1v0181300_LC.1
LjG1.1_chr5	PGSB	exon	46234156	46234267	.	-	.	ID=LotjaGi5g1v0181300_LC.1.exon.1;Parent=LotjaGi5g1v0181300_LC.1
LjG1.1_chr5	PGSB	CDS	46234211	46234267	.	-	0	ID=LotjaGi5g1v0181300_LC.1.CDS.1;Parent=LotjaGi5g1v0181300_LC.1
LjG1.1_chr5	PGSB	exon	46234368	46234673	.	-	.	ID=LotjaGi5g1v0181300_LC.1.exon.2;Parent=LotjaGi5g1v0181300_LC.1
LjG1.1_chr5	PGSB	CDS	46234368	46234673	.	-	0	ID=LotjaGi5g1v0181300_LC.1.CDS.2;Parent=LotjaGi5g1v0181300_LC.1
LjG1.1_chr5	PGSB	CDS	46235025	46235351	.	-	0	ID=LotjaGi5g1v0181300_LC.1.CDS.3;Parent=LotjaGi5g1v0181300_LC.1
LjG1.1_chr5	PGSB	exon	46235025	46235367	.	-	.	ID=LotjaGi5g1v0181300_LC.1.exon.3;Parent=LotjaGi5g1v0181300_LC.1
LjG1.1_chr5	PGSB	five_prime_UTR	46235352	46235367	.	-	.	ID=LotjaGi5g1v0181300_LC.1.five_prime_UTR.2;Parent=LotjaGi5g1v0181300_LC.1
###
LjG1.1_chr5	PGSB	five_prime_UTR	46235352	46235367	.	-	.	ID=LotjaGi5g1v0181300_LC.1.five_prime_UTR.2;Parent=LotjaGi5g1v0181300_LC.1
LjG1.1_chr5	PGSB	gene	46254078	46256620	.	-	.	ID=LotjaGi5g1v0181400
LjG1.1_chr5	PGSB	mRNA	46254078	46256620	.	-	.	ID=LotjaGi5g1v0181400.1;Parent=LotjaGi5g1v0181400;description=11S seed storage globulin;ahrdqual=*-*;GO=GO:0045735;IPR=IPR006045,IPR006045,IPR011051,IPR011051,IPR011051,IPR011051;Pfam=PF00190,PF00190,SSF51182,SSF51182,SSF51182,SSF51182;te-related=0
LjG1.1_chr5	PGSB	three_prime_UTR	46254078	46254384	.	-	.	ID=LotjaGi5g1v0181400.1.three_prime_UTR.1;Parent=LotjaGi5g1v0181400.1
LjG1.1_chr5	PGSB	exon	46254078	46254786	.	-	.	ID=LotjaGi5g1v0181400.1.exon.1;Parent=LotjaGi5g1v0181400.1
LjG1.1_chr5	PGSB	CDS	46254385	46254786	.	-	0	ID=LotjaGi5g1v0181400.1.CDS.1;Parent=LotjaGi5g1v0181400.1
LjG1.1_chr5	PGSB	exon	46254883	46255674	.	-	.	ID=LotjaGi5g1v0181400.1.exon.2;Parent=LotjaGi5g1v0181400.1
LjG1.1_chr5	PGSB	CDS	46254883	46255674	.	-	0	ID=LotjaGi5g1v0181400.1.CDS.2;Parent=LotjaGi5g1v0181400.1
LjG1.1_chr5	PGSB	exon	46255755	46256020	.	-	.	ID=LotjaGi5g1v0181400.1.exon.3;Parent=LotjaGi5g1v0181400.1
LjG1.1_chr5	PGSB	CDS	46255755	46256020	.	-	2	ID=LotjaGi5g1v0181400.1.CDS.3;Parent=LotjaGi5g1v0181400.1
LjG1.1_chr5	PGSB	CDS	46256134	46256425	.	-	0	ID=LotjaGi5g1v0181400.1.CDS.4;Parent=LotjaGi5g1v0181400.1
LjG1.1_chr5	PGSB	exon	46256134	46256620	.	-	.	ID=LotjaGi5g1v0181400.1.exon.4;Parent=LotjaGi5g1v0181400.1
LjG1.1_chr5	PGSB	five_prime_UTR	46256426	46256620	.	-	.	ID=LotjaGi5g1v0181400.1.five_prime_UTR.2;Parent=LotjaGi5g1v0181400.1
###
LjG1.1_chr5	PGSB	five_prime_UTR	46256426	46256620	.	-	.	ID=LotjaGi5g1v0181400.1.five_prime_UTR.2;Parent=LotjaGi5g1v0181400.1
LjG1.1_chr5	PGSB	gene	46280072	46286526	.	-	.	ID=LotjaGi5g1v0181500
LjG1.1_chr5	PGSB	mRNA	46280072	46286526	.	-	.	ID=LotjaGi5g1v0181500.1;Parent=LotjaGi5g1v0181500;description=Phosphatidylinositol transfer protein;ahrdqual=*-*;IPR=IPR001251,IPR001251,IPR011074;Pfam=PF00650,SSF52087,SSF46938;te-related=0
LjG1.1_chr5	PGSB	three_prime_UTR	46280072	46284359	.	-	.	ID=LotjaGi5g1v0181500.1.three_prime_UTR.1;Parent=LotjaGi5g1v0181500.1
LjG1.1_chr5	PGSB	exon	46280072	46284623	.	-	.	ID=LotjaGi5g1v0181500.1.exon.1;Parent=LotjaGi5g1v0181500.1
LjG1.1_chr5	PGSB	CDS	46284360	46284623	.	-	0	ID=LotjaGi5g1v0181500.1.CDS.1;Parent=LotjaGi5g1v0181500.1
LjG1.1_chr5	PGSB	exon	46284732	46284873	.	-	.	ID=LotjaGi5g1v0181500.1.exon.2;Parent=LotjaGi5g1v0181500.1
LjG1.1_chr5	PGSB	CDS	46284732	46284873	.	-	1	ID=LotjaGi5g1v0181500.1.CDS.2;Parent=LotjaGi5g1v0181500.1
LjG1.1_chr5	PGSB	exon	46285147	46285271	.	-	.	ID=LotjaGi5g1v0181500.1.exon.3;Parent=LotjaGi5g1v0181500.1
LjG1.1_chr5	PGSB	CDS	46285147	46285271	.	-	0	ID=LotjaGi5g1v0181500.1.CDS.3;Parent=LotjaGi5g1v0181500.1
LjG1.1_chr5	PGSB	CDS	46285377	46286345	.	-	0	ID=LotjaGi5g1v0181500.1.CDS.4;Parent=LotjaGi5g1v0181500.1
LjG1.1_chr5	PGSB	exon	46285377	46286526	.	-	.	ID=LotjaGi5g1v0181500.1.exon.4;Parent=LotjaGi5g1v0181500.1
LjG1.1_chr5	PGSB	five_prime_UTR	46286346	46286526	.	-	.	ID=LotjaGi5g1v0181500.1.five_prime_UTR.2;Parent=LotjaGi5g1v0181500.1
###
LjG1.1_chr5	PGSB	five_prime_UTR	46286346	46286526	.	-	.	ID=LotjaGi5g1v0181500.1.five_prime_UTR.2;Parent=LotjaGi5g1v0181500.1
LjG1.1_chr5	PGSB	gene	46280328	46283529	.	+	.	ID=LotjaGi5g1v0181600
LjG1.1_chr5	PGSB	mRNA	46280328	46283529	.	+	.	ID=LotjaGi5g1v0181600.1;Parent=LotjaGi5g1v0181600;description=11S seed storage globulin;ahrdqual=*-*;GO=GO:0045735;IPR=IPR006045,IPR006045,IPR011051,IPR011051,IPR011051,IPR011051;Pfam=PF00190,PF00190,SSF51182,SSF51182,SSF51182,SSF51182;te-related=0
LjG1.1_chr5	PGSB	five_prime_UTR	46280328	46280684	.	+	.	ID=LotjaGi5g1v0181600.1.five_prime_UTR.1;Parent=LotjaGi5g1v0181600.1
LjG1.1_chr5	PGSB	exon	46280328	46280976	.	+	.	ID=LotjaGi5g1v0181600.1.exon.1;Parent=LotjaGi5g1v0181600.1
LjG1.1_chr5	PGSB	CDS	46280685	46280976	.	+	0	ID=LotjaGi5g1v0181600.1.CDS.1;Parent=LotjaGi5g1v0181600.1
LjG1.1_chr5	PGSB	exon	46281088	46281353	.	+	.	ID=LotjaGi5g1v0181600.1.exon.2;Parent=LotjaGi5g1v0181600.1
LjG1.1_chr5	PGSB	CDS	46281088	46281353	.	+	2	ID=LotjaGi5g1v0181600.1.CDS.2;Parent=LotjaGi5g1v0181600.1
LjG1.1_chr5	PGSB	exon	46281434	46282318	.	+	.	ID=LotjaGi5g1v0181600.1.exon.3;Parent=LotjaGi5g1v0181600.1
LjG1.1_chr5	PGSB	CDS	46281434	46282318	.	+	0	ID=LotjaGi5g1v0181600.1.CDS.3;Parent=LotjaGi5g1v0181600.1
LjG1.1_chr5	PGSB	CDS	46282415	46282816	.	+	0	ID=LotjaGi5g1v0181600.1.CDS.4;Parent=LotjaGi5g1v0181600.1
LjG1.1_chr5	PGSB	exon	46282415	46283529	.	+	.	ID=LotjaGi5g1v0181600.1.exon.4;Parent=LotjaGi5g1v0181600.1
LjG1.1_chr5	PGSB	three_prime_UTR	46282817	46283529	.	+	.	ID=LotjaGi5g1v0181600.1.three_prime_UTR.2;Parent=LotjaGi5g1v0181600.1
###
LjG1.1_chr5	PGSB	three_prime_UTR	46282817	46283529	.	+	.	ID=LotjaGi5g1v0181600.1.three_prime_UTR.2;Parent=LotjaGi5g1v0181600.1
LjG1.1_chr5	PGSB	gene	46286925	46300009	.	-	.	ID=LotjaGi5g1v0181700
LjG1.1_chr5	PGSB	mRNA	46287576	46292909	.	-	.	ID=LotjaGi5g1v0181700.1;Parent=LotjaGi5g1v0181700;description=Structural maintenance of chromosomes protein;ahrdqual=***;IPR=IPR027417,IPR027417,IPR003395;Pfam=SSF52540,SSF52540,SSF57997,PF02463;te-related=0
LjG1.1_chr5	PGSB	exon	46287576	46287624	.	-	.	ID=LotjaGi5g1v0181700.1.exon.1;Parent=LotjaGi5g1v0181700.1
LjG1.1_chr5	PGSB	CDS	46287576	46287624	.	-	1	ID=LotjaGi5g1v0181700.1.CDS.1;Parent=LotjaGi5g1v0181700.1
LjG1.1_chr5	PGSB	exon	46287718	46287942	.	-	.	ID=LotjaGi5g1v0181700.1.exon.2;Parent=LotjaGi5g1v0181700.1
LjG1.1_chr5	PGSB	CDS	46287718	46287942	.	-	1	ID=LotjaGi5g1v0181700.1.CDS.2;Parent=LotjaGi5g1v0181700.1
LjG1.1_chr5	PGSB	exon	46288127	46288378	.	-	.	ID=LotjaGi5g1v0181700.1.exon.3;Parent=LotjaGi5g1v0181700.1
LjG1.1_chr5	PGSB	CDS	46288127	46288378	.	-	1	ID=LotjaGi5g1v0181700.1.CDS.3;Parent=LotjaGi5g1v0181700.1
LjG1.1_chr5	PGSB	exon	46289454	46289830	.	-	.	ID=LotjaGi5g1v0181700.1.exon.4;Parent=LotjaGi5g1v0181700.1
LjG1.1_chr5	PGSB	CDS	46289454	46289830	.	-	0	ID=LotjaGi5g1v0181700.1.CDS.4;Parent=LotjaGi5g1v0181700.1
LjG1.1_chr5	PGSB	exon	46289913	46290022	.	-	.	ID=LotjaGi5g1v0181700.1.exon.5;Parent=LotjaGi5g1v0181700.1
LjG1.1_chr5	PGSB	CDS	46289913	46290022	.	-	2	ID=LotjaGi5g1v0181700.1.CDS.5;Parent=LotjaGi5g1v0181700.1
LjG1.1_chr5	PGSB	exon	46290315	46290484	.	-	.	ID=LotjaGi5g1v0181700.1.exon.6;Parent=LotjaGi5g1v0181700.1
LjG1.1_chr5	PGSB	CDS	46290315	46290484	.	-	1	ID=LotjaGi5g1v0181700.1.CDS.6;Parent=LotjaGi5g1v0181700.1
LjG1.1_chr5	PGSB	exon	46290687	46290895	.	-	.	ID=LotjaGi5g1v0181700.1.exon.7;Parent=LotjaGi5g1v0181700.1
LjG1.1_chr5	PGSB	CDS	46290687	46290895	.	-	0	ID=LotjaGi5g1v0181700.1.CDS.7;Parent=LotjaGi5g1v0181700.1
LjG1.1_chr5	PGSB	exon	46290976	46291065	.	-	.	ID=LotjaGi5g1v0181700.1.exon.8;Parent=LotjaGi5g1v0181700.1
LjG1.1_chr5	PGSB	CDS	46290976	46291065	.	-	0	ID=LotjaGi5g1v0181700.1.CDS.8;Parent=LotjaGi5g1v0181700.1
LjG1.1_chr5	PGSB	exon	46292127	46292266	.	-	.	ID=LotjaGi5g1v0181700.1.exon.9;Parent=LotjaGi5g1v0181700.1
LjG1.1_chr5	PGSB	CDS	46292127	46292266	.	-	2	ID=LotjaGi5g1v0181700.1.CDS.9;Parent=LotjaGi5g1v0181700.1
LjG1.1_chr5	PGSB	CDS	46292348	46292414	.	-	0	ID=LotjaGi5g1v0181700.1.CDS.10;Parent=LotjaGi5g1v0181700.1
LjG1.1_chr5	PGSB	exon	46292348	46292455	.	-	.	ID=LotjaGi5g1v0181700.1.exon.10;Parent=LotjaGi5g1v0181700.1
LjG1.1_chr5	PGSB	exon	46292774	46292909	.	-	.	ID=LotjaGi5g1v0181700.1.exon.11;Parent=LotjaGi5g1v0181700.1
LjG1.1_chr5	PGSB	mRNA	46287576	46299650	.	-	.	ID=LotjaGi5g1v0181700.2;Parent=LotjaGi5g1v0181700;description=Structural maintenance of chromosomes protein;ahrdqual=***;te-related=0
LjG1.1_chr5	PGSB	exon	46287576	46287624	.	-	.	ID=LotjaGi5g1v0181700.2.exon.1;Parent=LotjaGi5g1v0181700.2
LjG1.1_chr5	PGSB	CDS	46287576	46287624	.	-	1	ID=LotjaGi5g1v0181700.2.CDS.1;Parent=LotjaGi5g1v0181700.2
LjG1.1_chr5	PGSB	exon	46287718	46287942	.	-	.	ID=LotjaGi5g1v0181700.2.exon.2;Parent=LotjaGi5g1v0181700.2
LjG1.1_chr5	PGSB	CDS	46287718	46287942	.	-	1	ID=LotjaGi5g1v0181700.2.CDS.2;Parent=LotjaGi5g1v0181700.2
LjG1.1_chr5	PGSB	exon	46288127	46288378	.	-	.	ID=LotjaGi5g1v0181700.2.exon.3;Parent=LotjaGi5g1v0181700.2
LjG1.1_chr5	PGSB	CDS	46288127	46288378	.	-	1	ID=LotjaGi5g1v0181700.2.CDS.3;Parent=LotjaGi5g1v0181700.2
LjG1.1_chr5	PGSB	exon	46289454	46289830	.	-	.	ID=LotjaGi5g1v0181700.2.exon.4;Parent=LotjaGi5g1v0181700.2
LjG1.1_chr5	PGSB	CDS	46289454	46289830	.	-	0	ID=LotjaGi5g1v0181700.2.CDS.4;Parent=LotjaGi5g1v0181700.2
LjG1.1_chr5	PGSB	exon	46289913	46290022	.	-	.	ID=LotjaGi5g1v0181700.2.exon.5;Parent=LotjaGi5g1v0181700.2
LjG1.1_chr5	PGSB	CDS	46289913	46290022	.	-	2	ID=LotjaGi5g1v0181700.2.CDS.5;Parent=LotjaGi5g1v0181700.2
LjG1.1_chr5	PGSB	exon	46290315	46290484	.	-	.	ID=LotjaGi5g1v0181700.2.exon.6;Parent=LotjaGi5g1v0181700.2
LjG1.1_chr5	PGSB	CDS	46290315	46290484	.	-	1	ID=LotjaGi5g1v0181700.2.CDS.6;Parent=LotjaGi5g1v0181700.2
LjG1.1_chr5	PGSB	exon	46290687	46290895	.	-	.	ID=LotjaGi5g1v0181700.2.exon.7;Parent=LotjaGi5g1v0181700.2
LjG1.1_chr5	PGSB	CDS	46290687	46290895	.	-	0	ID=LotjaGi5g1v0181700.2.CDS.7;Parent=LotjaGi5g1v0181700.2
LjG1.1_chr5	PGSB	exon	46290976	46291065	.	-	.	ID=LotjaGi5g1v0181700.2.exon.8;Parent=LotjaGi5g1v0181700.2
LjG1.1_chr5	PGSB	CDS	46290976	46291065	.	-	0	ID=LotjaGi5g1v0181700.2.CDS.8;Parent=LotjaGi5g1v0181700.2
LjG1.1_chr5	PGSB	exon	46292127	46292266	.	-	.	ID=LotjaGi5g1v0181700.2.exon.9;Parent=LotjaGi5g1v0181700.2
LjG1.1_chr5	PGSB	CDS	46292127	46292266	.	-	2	ID=LotjaGi5g1v0181700.2.CDS.9;Parent=LotjaGi5g1v0181700.2
LjG1.1_chr5	PGSB	CDS	46292348	46292414	.	-	0	ID=LotjaGi5g1v0181700.2.CDS.10;Parent=LotjaGi5g1v0181700.2
LjG1.1_chr5	PGSB	exon	46292348	46292455	.	-	.	ID=LotjaGi5g1v0181700.2.exon.10;Parent=LotjaGi5g1v0181700.2
LjG1.1_chr5	PGSB	five_prime_UTR	46292415	46292455	.	-	.	ID=LotjaGi5g1v0181700.2.five_prime_UTR.1;Parent=LotjaGi5g1v0181700.2
LjG1.1_chr5	PGSB	exon	46292774	46292882	.	-	.	ID=LotjaGi5g1v0181700.2.exon.11;Parent=LotjaGi5g1v0181700.2
LjG1.1_chr5	PGSB	five_prime_UTR	46292774	46292882	.	-	.	ID=LotjaGi5g1v0181700.2.five_prime_UTR.2;Parent=LotjaGi5g1v0181700.2
LjG1.1_chr5	PGSB	exon	46293668	46293812	.	-	.	ID=LotjaGi5g1v0181700.2.exon.12;Parent=LotjaGi5g1v0181700.2
LjG1.1_chr5	PGSB	five_prime_UTR	46293668	46293812	.	-	.	ID=LotjaGi5g1v0181700.2.five_prime_UTR.3;Parent=LotjaGi5g1v0181700.2
LjG1.1_chr5	PGSB	exon	46294570	46294840	.	-	.	ID=LotjaGi5g1v0181700.2.exon.13;Parent=LotjaGi5g1v0181700.2
LjG1.1_chr5	PGSB	five_prime_UTR	46294570	46294840	.	-	.	ID=LotjaGi5g1v0181700.2.five_prime_UTR.4;Parent=LotjaGi5g1v0181700.2
LjG1.1_chr5	PGSB	exon	46294949	46295215	.	-	.	ID=LotjaGi5g1v0181700.2.exon.14;Parent=LotjaGi5g1v0181700.2
LjG1.1_chr5	PGSB	five_prime_UTR	46294949	46295215	.	-	.	ID=LotjaGi5g1v0181700.2.five_prime_UTR.5;Parent=LotjaGi5g1v0181700.2
LjG1.1_chr5	PGSB	exon	46295957	46296195	.	-	.	ID=LotjaGi5g1v0181700.2.exon.15;Parent=LotjaGi5g1v0181700.2
LjG1.1_chr5	PGSB	five_prime_UTR	46295957	46296195	.	-	.	ID=LotjaGi5g1v0181700.2.five_prime_UTR.6;Parent=LotjaGi5g1v0181700.2
LjG1.1_chr5	PGSB	exon	46296593	46296826	.	-	.	ID=LotjaGi5g1v0181700.2.exon.16;Parent=LotjaGi5g1v0181700.2
LjG1.1_chr5	PGSB	five_prime_UTR	46296593	46296826	.	-	.	ID=LotjaGi5g1v0181700.2.five_prime_UTR.7;Parent=LotjaGi5g1v0181700.2
LjG1.1_chr5	PGSB	exon	46298869	46299650	.	-	.	ID=LotjaGi5g1v0181700.2.exon.17;Parent=LotjaGi5g1v0181700.2
LjG1.1_chr5	PGSB	five_prime_UTR	46298869	46299650	.	-	.	ID=LotjaGi5g1v0181700.2.five_prime_UTR.8;Parent=LotjaGi5g1v0181700.2
LjG1.1_chr5	PGSB	mRNA	46287576	46299650	.	-	.	ID=LotjaGi5g1v0181700.3;Parent=LotjaGi5g1v0181700;description=Structural maintenance of chromosomes protein;ahrdqual=***;IPR=IPR010935,IPR010935,IPR027417,IPR027417,IPR003395;Pfam=SSF57997,PF06470,SSF75553,SSF52540,SSF52540,PF02463;te-related=0
LjG1.1_chr5	PGSB	exon	46287576	46287624	.	-	.	ID=LotjaGi5g1v0181700.3.exon.1;Parent=LotjaGi5g1v0181700.3
LjG1.1_chr5	PGSB	CDS	46287576	46287624	.	-	1	ID=LotjaGi5g1v0181700.3.CDS.1;Parent=LotjaGi5g1v0181700.3
LjG1.1_chr5	PGSB	exon	46287718	46287942	.	-	.	ID=LotjaGi5g1v0181700.3.exon.2;Parent=LotjaGi5g1v0181700.3
LjG1.1_chr5	PGSB	CDS	46287718	46287942	.	-	1	ID=LotjaGi5g1v0181700.3.CDS.2;Parent=LotjaGi5g1v0181700.3
LjG1.1_chr5	PGSB	exon	46288127	46288378	.	-	.	ID=LotjaGi5g1v0181700.3.exon.3;Parent=LotjaGi5g1v0181700.3
LjG1.1_chr5	PGSB	CDS	46288127	46288378	.	-	1	ID=LotjaGi5g1v0181700.3.CDS.3;Parent=LotjaGi5g1v0181700.3
LjG1.1_chr5	PGSB	exon	46289454	46289830	.	-	.	ID=LotjaGi5g1v0181700.3.exon.4;Parent=LotjaGi5g1v0181700.3
LjG1.1_chr5	PGSB	CDS	46289454	46289830	.	-	0	ID=LotjaGi5g1v0181700.3.CDS.4;Parent=LotjaGi5g1v0181700.3
LjG1.1_chr5	PGSB	exon	46289913	46290022	.	-	.	ID=LotjaGi5g1v0181700.3.exon.5;Parent=LotjaGi5g1v0181700.3
LjG1.1_chr5	PGSB	CDS	46289913	46290022	.	-	2	ID=LotjaGi5g1v0181700.3.CDS.5;Parent=LotjaGi5g1v0181700.3
LjG1.1_chr5	PGSB	exon	46290315	46290484	.	-	.	ID=LotjaGi5g1v0181700.3.exon.6;Parent=LotjaGi5g1v0181700.3
LjG1.1_chr5	PGSB	CDS	46290315	46290484	.	-	1	ID=LotjaGi5g1v0181700.3.CDS.6;Parent=LotjaGi5g1v0181700.3
LjG1.1_chr5	PGSB	exon	46290687	46290895	.	-	.	ID=LotjaGi5g1v0181700.3.exon.7;Parent=LotjaGi5g1v0181700.3
LjG1.1_chr5	PGSB	CDS	46290687	46290895	.	-	0	ID=LotjaGi5g1v0181700.3.CDS.7;Parent=LotjaGi5g1v0181700.3
LjG1.1_chr5	PGSB	exon	46290976	46291065	.	-	.	ID=LotjaGi5g1v0181700.3.exon.8;Parent=LotjaGi5g1v0181700.3
LjG1.1_chr5	PGSB	CDS	46290976	46291065	.	-	0	ID=LotjaGi5g1v0181700.3.CDS.8;Parent=LotjaGi5g1v0181700.3
LjG1.1_chr5	PGSB	exon	46292127	46292266	.	-	.	ID=LotjaGi5g1v0181700.3.exon.9;Parent=LotjaGi5g1v0181700.3
LjG1.1_chr5	PGSB	CDS	46292127	46292266	.	-	2	ID=LotjaGi5g1v0181700.3.CDS.9;Parent=LotjaGi5g1v0181700.3
LjG1.1_chr5	PGSB	exon	46292348	46292455	.	-	.	ID=LotjaGi5g1v0181700.3.exon.10;Parent=LotjaGi5g1v0181700.3
LjG1.1_chr5	PGSB	CDS	46292348	46292455	.	-	2	ID=LotjaGi5g1v0181700.3.CDS.10;Parent=LotjaGi5g1v0181700.3
LjG1.1_chr5	PGSB	exon	46292774	46292882	.	-	.	ID=LotjaGi5g1v0181700.3.exon.11;Parent=LotjaGi5g1v0181700.3
LjG1.1_chr5	PGSB	CDS	46292774	46292882	.	-	0	ID=LotjaGi5g1v0181700.3.CDS.11;Parent=LotjaGi5g1v0181700.3
LjG1.1_chr5	PGSB	exon	46293705	46293812	.	-	.	ID=LotjaGi5g1v0181700.3.exon.12;Parent=LotjaGi5g1v0181700.3
LjG1.1_chr5	PGSB	CDS	46293705	46293812	.	-	0	ID=LotjaGi5g1v0181700.3.CDS.12;Parent=LotjaGi5g1v0181700.3
LjG1.1_chr5	PGSB	exon	46294570	46294840	.	-	.	ID=LotjaGi5g1v0181700.3.exon.13;Parent=LotjaGi5g1v0181700.3
LjG1.1_chr5	PGSB	CDS	46294570	46294840	.	-	1	ID=LotjaGi5g1v0181700.3.CDS.13;Parent=LotjaGi5g1v0181700.3
LjG1.1_chr5	PGSB	exon	46294949	46295215	.	-	.	ID=LotjaGi5g1v0181700.3.exon.14;Parent=LotjaGi5g1v0181700.3
LjG1.1_chr5	PGSB	CDS	46294949	46295215	.	-	1	ID=LotjaGi5g1v0181700.3.CDS.14;Parent=LotjaGi5g1v0181700.3
LjG1.1_chr5	PGSB	exon	46295957	46296195	.	-	.	ID=LotjaGi5g1v0181700.3.exon.15;Parent=LotjaGi5g1v0181700.3
LjG1.1_chr5	PGSB	CDS	46295957	46296195	.	-	0	ID=LotjaGi5g1v0181700.3.CDS.15;Parent=LotjaGi5g1v0181700.3
LjG1.1_chr5	PGSB	exon	46296593	46296826	.	-	.	ID=LotjaGi5g1v0181700.3.exon.16;Parent=LotjaGi5g1v0181700.3
LjG1.1_chr5	PGSB	CDS	46296593	46296826	.	-	0	ID=LotjaGi5g1v0181700.3.CDS.16;Parent=LotjaGi5g1v0181700.3
LjG1.1_chr5	PGSB	CDS	46298869	46298937	.	-	0	ID=LotjaGi5g1v0181700.3.CDS.17;Parent=LotjaGi5g1v0181700.3
LjG1.1_chr5	PGSB	exon	46298869	46299650	.	-	.	ID=LotjaGi5g1v0181700.3.exon.17;Parent=LotjaGi5g1v0181700.3
LjG1.1_chr5	PGSB	five_prime_UTR	46298938	46299650	.	-	.	ID=LotjaGi5g1v0181700.3.five_prime_UTR.1;Parent=LotjaGi5g1v0181700.3
LjG1.1_chr5	PGSB	mRNA	46287576	46299650	.	-	.	ID=LotjaGi5g1v0181700.4;Parent=LotjaGi5g1v0181700;description=Structural maintenance of chromosomes protein;ahrdqual=***;GO=GO:0003682,GO:0005524,GO:0005634,GO:0005694,GO:0007064,GO:0008278,GO:0046982,GO:0051276;IPR=IPR003395,IPR010935,IPR027417,IPR010935;Pfam=PF02463,PF06470,SSF52540,SSF75553;te-related=0
LjG1.1_chr5	PGSB	exon	46287576	46287624	.	-	.	ID=LotjaGi5g1v0181700.4.exon.1;Parent=LotjaGi5g1v0181700.4
LjG1.1_chr5	PGSB	three_prime_UTR	46287576	46287624	.	-	.	ID=LotjaGi5g1v0181700.4.three_prime_UTR.1;Parent=LotjaGi5g1v0181700.4
LjG1.1_chr5	PGSB	exon	46287718	46287942	.	-	.	ID=LotjaGi5g1v0181700.4.exon.2;Parent=LotjaGi5g1v0181700.4
LjG1.1_chr5	PGSB	three_prime_UTR	46287718	46287942	.	-	.	ID=LotjaGi5g1v0181700.4.three_prime_UTR.2;Parent=LotjaGi5g1v0181700.4
LjG1.1_chr5	PGSB	exon	46288127	46288378	.	-	.	ID=LotjaGi5g1v0181700.4.exon.3;Parent=LotjaGi5g1v0181700.4
LjG1.1_chr5	PGSB	three_prime_UTR	46288127	46288378	.	-	.	ID=LotjaGi5g1v0181700.4.three_prime_UTR.3;Parent=LotjaGi5g1v0181700.4
LjG1.1_chr5	PGSB	exon	46289454	46289830	.	-	.	ID=LotjaGi5g1v0181700.4.exon.4;Parent=LotjaGi5g1v0181700.4
LjG1.1_chr5	PGSB	three_prime_UTR	46289454	46289830	.	-	.	ID=LotjaGi5g1v0181700.4.three_prime_UTR.4;Parent=LotjaGi5g1v0181700.4
LjG1.1_chr5	PGSB	exon	46289913	46290022	.	-	.	ID=LotjaGi5g1v0181700.4.exon.5;Parent=LotjaGi5g1v0181700.4
LjG1.1_chr5	PGSB	three_prime_UTR	46289913	46290022	.	-	.	ID=LotjaGi5g1v0181700.4.three_prime_UTR.5;Parent=LotjaGi5g1v0181700.4
LjG1.1_chr5	PGSB	exon	46290315	46290484	.	-	.	ID=LotjaGi5g1v0181700.4.exon.6;Parent=LotjaGi5g1v0181700.4
LjG1.1_chr5	PGSB	three_prime_UTR	46290315	46290484	.	-	.	ID=LotjaGi5g1v0181700.4.three_prime_UTR.6;Parent=LotjaGi5g1v0181700.4
LjG1.1_chr5	PGSB	exon	46290687	46290895	.	-	.	ID=LotjaGi5g1v0181700.4.exon.7;Parent=LotjaGi5g1v0181700.4
LjG1.1_chr5	PGSB	three_prime_UTR	46290687	46290895	.	-	.	ID=LotjaGi5g1v0181700.4.three_prime_UTR.7;Parent=LotjaGi5g1v0181700.4
LjG1.1_chr5	PGSB	exon	46290976	46291065	.	-	.	ID=LotjaGi5g1v0181700.4.exon.8;Parent=LotjaGi5g1v0181700.4
LjG1.1_chr5	PGSB	three_prime_UTR	46290976	46291065	.	-	.	ID=LotjaGi5g1v0181700.4.three_prime_UTR.8;Parent=LotjaGi5g1v0181700.4
LjG1.1_chr5	PGSB	exon	46292127	46292266	.	-	.	ID=LotjaGi5g1v0181700.4.exon.9;Parent=LotjaGi5g1v0181700.4
LjG1.1_chr5	PGSB	three_prime_UTR	46292127	46292266	.	-	.	ID=LotjaGi5g1v0181700.4.three_prime_UTR.9;Parent=LotjaGi5g1v0181700.4
LjG1.1_chr5	PGSB	exon	46292348	46292455	.	-	.	ID=LotjaGi5g1v0181700.4.exon.10;Parent=LotjaGi5g1v0181700.4
LjG1.1_chr5	PGSB	three_prime_UTR	46292348	46292455	.	-	.	ID=LotjaGi5g1v0181700.4.three_prime_UTR.10;Parent=LotjaGi5g1v0181700.4
LjG1.1_chr5	PGSB	three_prime_UTR	46292774	46292877	.	-	.	ID=LotjaGi5g1v0181700.4.three_prime_UTR.11;Parent=LotjaGi5g1v0181700.4
LjG1.1_chr5	PGSB	exon	46292774	46292882	.	-	.	ID=LotjaGi5g1v0181700.4.exon.11;Parent=LotjaGi5g1v0181700.4
LjG1.1_chr5	PGSB	CDS	46292878	46292882	.	-	2	ID=LotjaGi5g1v0181700.4.CDS.1;Parent=LotjaGi5g1v0181700.4
LjG1.1_chr5	PGSB	exon	46293668	46293812	.	-	.	ID=LotjaGi5g1v0181700.4.exon.12;Parent=LotjaGi5g1v0181700.4
LjG1.1_chr5	PGSB	CDS	46293668	46293812	.	-	0	ID=LotjaGi5g1v0181700.4.CDS.2;Parent=LotjaGi5g1v0181700.4
LjG1.1_chr5	PGSB	exon	46294570	46294840	.	-	.	ID=LotjaGi5g1v0181700.4.exon.13;Parent=LotjaGi5g1v0181700.4
LjG1.1_chr5	PGSB	CDS	46294570	46294840	.	-	1	ID=LotjaGi5g1v0181700.4.CDS.3;Parent=LotjaGi5g1v0181700.4
LjG1.1_chr5	PGSB	exon	46294949	46295215	.	-	.	ID=LotjaGi5g1v0181700.4.exon.14;Parent=LotjaGi5g1v0181700.4
LjG1.1_chr5	PGSB	CDS	46294949	46295215	.	-	1	ID=LotjaGi5g1v0181700.4.CDS.4;Parent=LotjaGi5g1v0181700.4
LjG1.1_chr5	PGSB	exon	46295957	46296195	.	-	.	ID=LotjaGi5g1v0181700.4.exon.15;Parent=LotjaGi5g1v0181700.4
LjG1.1_chr5	PGSB	CDS	46295957	46296195	.	-	0	ID=LotjaGi5g1v0181700.4.CDS.5;Parent=LotjaGi5g1v0181700.4
LjG1.1_chr5	PGSB	exon	46296593	46296826	.	-	.	ID=LotjaGi5g1v0181700.4.exon.16;Parent=LotjaGi5g1v0181700.4
LjG1.1_chr5	PGSB	CDS	46296593	46296826	.	-	0	ID=LotjaGi5g1v0181700.4.CDS.6;Parent=LotjaGi5g1v0181700.4
LjG1.1_chr5	PGSB	exon	46298869	46299105	.	-	.	ID=LotjaGi5g1v0181700.4.exon.17;Parent=LotjaGi5g1v0181700.4
LjG1.1_chr5	PGSB	CDS	46298869	46299105	.	-	0	ID=LotjaGi5g1v0181700.4.CDS.7;Parent=LotjaGi5g1v0181700.4
LjG1.1_chr5	PGSB	exon	46299213	46299650	.	-	.	ID=LotjaGi5g1v0181700.4.exon.18;Parent=LotjaGi5g1v0181700.4
LjG1.1_chr5	PGSB	CDS	46299213	46299650	.	-	0	ID=LotjaGi5g1v0181700.4.CDS.8;Parent=LotjaGi5g1v0181700.4
LjG1.1_chr5	PGSB	mRNA	46287576	46299650	.	-	.	ID=LotjaGi5g1v0181700.5;Parent=LotjaGi5g1v0181700;description=Structural maintenance of chromosomes protein;ahrdqual=***;GO=GO:0003682,GO:0005524,GO:0005634,GO:0005694,GO:0007064,GO:0008278,GO:0046982,GO:0051276;IPR=IPR003395,IPR010935,IPR010935,IPR027417;Pfam=PF02463,SSF75553,PF06470,SSF52540;te-related=0
LjG1.1_chr5	PGSB	exon	46287576	46287624	.	-	.	ID=LotjaGi5g1v0181700.5.exon.1;Parent=LotjaGi5g1v0181700.5
LjG1.1_chr5	PGSB	three_prime_UTR	46287576	46287624	.	-	.	ID=LotjaGi5g1v0181700.5.three_prime_UTR.1;Parent=LotjaGi5g1v0181700.5
LjG1.1_chr5	PGSB	exon	46287718	46287942	.	-	.	ID=LotjaGi5g1v0181700.5.exon.2;Parent=LotjaGi5g1v0181700.5
LjG1.1_chr5	PGSB	three_prime_UTR	46287718	46287942	.	-	.	ID=LotjaGi5g1v0181700.5.three_prime_UTR.2;Parent=LotjaGi5g1v0181700.5
LjG1.1_chr5	PGSB	exon	46288127	46288378	.	-	.	ID=LotjaGi5g1v0181700.5.exon.3;Parent=LotjaGi5g1v0181700.5
LjG1.1_chr5	PGSB	three_prime_UTR	46288127	46288378	.	-	.	ID=LotjaGi5g1v0181700.5.three_prime_UTR.3;Parent=LotjaGi5g1v0181700.5
LjG1.1_chr5	PGSB	exon	46289454	46289830	.	-	.	ID=LotjaGi5g1v0181700.5.exon.4;Parent=LotjaGi5g1v0181700.5
LjG1.1_chr5	PGSB	three_prime_UTR	46289454	46289830	.	-	.	ID=LotjaGi5g1v0181700.5.three_prime_UTR.4;Parent=LotjaGi5g1v0181700.5
LjG1.1_chr5	PGSB	exon	46289913	46290022	.	-	.	ID=LotjaGi5g1v0181700.5.exon.5;Parent=LotjaGi5g1v0181700.5
LjG1.1_chr5	PGSB	three_prime_UTR	46289913	46290022	.	-	.	ID=LotjaGi5g1v0181700.5.three_prime_UTR.5;Parent=LotjaGi5g1v0181700.5
LjG1.1_chr5	PGSB	exon	46290315	46290484	.	-	.	ID=LotjaGi5g1v0181700.5.exon.6;Parent=LotjaGi5g1v0181700.5
LjG1.1_chr5	PGSB	three_prime_UTR	46290315	46290484	.	-	.	ID=LotjaGi5g1v0181700.5.three_prime_UTR.6;Parent=LotjaGi5g1v0181700.5
LjG1.1_chr5	PGSB	exon	46290687	46290895	.	-	.	ID=LotjaGi5g1v0181700.5.exon.7;Parent=LotjaGi5g1v0181700.5
LjG1.1_chr5	PGSB	three_prime_UTR	46290687	46290895	.	-	.	ID=LotjaGi5g1v0181700.5.three_prime_UTR.7;Parent=LotjaGi5g1v0181700.5
LjG1.1_chr5	PGSB	exon	46290976	46291065	.	-	.	ID=LotjaGi5g1v0181700.5.exon.8;Parent=LotjaGi5g1v0181700.5
LjG1.1_chr5	PGSB	three_prime_UTR	46290976	46291065	.	-	.	ID=LotjaGi5g1v0181700.5.three_prime_UTR.8;Parent=LotjaGi5g1v0181700.5
LjG1.1_chr5	PGSB	exon	46292127	46292266	.	-	.	ID=LotjaGi5g1v0181700.5.exon.9;Parent=LotjaGi5g1v0181700.5
LjG1.1_chr5	PGSB	three_prime_UTR	46292127	46292266	.	-	.	ID=LotjaGi5g1v0181700.5.three_prime_UTR.9;Parent=LotjaGi5g1v0181700.5
LjG1.1_chr5	PGSB	exon	46292348	46292455	.	-	.	ID=LotjaGi5g1v0181700.5.exon.10;Parent=LotjaGi5g1v0181700.5
LjG1.1_chr5	PGSB	three_prime_UTR	46292348	46292455	.	-	.	ID=LotjaGi5g1v0181700.5.three_prime_UTR.10;Parent=LotjaGi5g1v0181700.5
LjG1.1_chr5	PGSB	three_prime_UTR	46292774	46292797	.	-	.	ID=LotjaGi5g1v0181700.5.three_prime_UTR.11;Parent=LotjaGi5g1v0181700.5
LjG1.1_chr5	PGSB	exon	46292774	46292882	.	-	.	ID=LotjaGi5g1v0181700.5.exon.11;Parent=LotjaGi5g1v0181700.5
LjG1.1_chr5	PGSB	CDS	46292798	46292882	.	-	1	ID=LotjaGi5g1v0181700.5.CDS.1;Parent=LotjaGi5g1v0181700.5
LjG1.1_chr5	PGSB	exon	46293688	46293812	.	-	.	ID=LotjaGi5g1v0181700.5.exon.12;Parent=LotjaGi5g1v0181700.5
LjG1.1_chr5	PGSB	CDS	46293688	46293812	.	-	0	ID=LotjaGi5g1v0181700.5.CDS.2;Parent=LotjaGi5g1v0181700.5
LjG1.1_chr5	PGSB	exon	46294570	46294840	.	-	.	ID=LotjaGi5g1v0181700.5.exon.13;Parent=LotjaGi5g1v0181700.5
LjG1.1_chr5	PGSB	CDS	46294570	46294840	.	-	1	ID=LotjaGi5g1v0181700.5.CDS.3;Parent=LotjaGi5g1v0181700.5
LjG1.1_chr5	PGSB	exon	46294949	46295215	.	-	.	ID=LotjaGi5g1v0181700.5.exon.14;Parent=LotjaGi5g1v0181700.5
LjG1.1_chr5	PGSB	CDS	46294949	46295215	.	-	1	ID=LotjaGi5g1v0181700.5.CDS.4;Parent=LotjaGi5g1v0181700.5
LjG1.1_chr5	PGSB	exon	46295957	46296195	.	-	.	ID=LotjaGi5g1v0181700.5.exon.15;Parent=LotjaGi5g1v0181700.5
LjG1.1_chr5	PGSB	CDS	46295957	46296195	.	-	0	ID=LotjaGi5g1v0181700.5.CDS.5;Parent=LotjaGi5g1v0181700.5
LjG1.1_chr5	PGSB	exon	46296593	46296826	.	-	.	ID=LotjaGi5g1v0181700.5.exon.16;Parent=LotjaGi5g1v0181700.5
LjG1.1_chr5	PGSB	CDS	46296593	46296826	.	-	0	ID=LotjaGi5g1v0181700.5.CDS.6;Parent=LotjaGi5g1v0181700.5
LjG1.1_chr5	PGSB	exon	46298869	46299105	.	-	.	ID=LotjaGi5g1v0181700.5.exon.17;Parent=LotjaGi5g1v0181700.5
LjG1.1_chr5	PGSB	CDS	46298869	46299105	.	-	0	ID=LotjaGi5g1v0181700.5.CDS.7;Parent=LotjaGi5g1v0181700.5
LjG1.1_chr5	PGSB	exon	46299213	46299650	.	-	.	ID=LotjaGi5g1v0181700.5.exon.18;Parent=LotjaGi5g1v0181700.5
LjG1.1_chr5	PGSB	CDS	46299213	46299650	.	-	0	ID=LotjaGi5g1v0181700.5.CDS.8;Parent=LotjaGi5g1v0181700.5
###
LjG1.1_chr5	PGSB	CDS	46299213	46299650	.	-	0	ID=LotjaGi5g1v0181700.5.CDS.8;Parent=LotjaGi5g1v0181700.5
LjG1.1_chr5	PGSB	gene	46305896	46313410	.	+	.	ID=LotjaGi5g1v0181800
LjG1.1_chr5	PGSB	mRNA	46305896	46313410	.	+	.	ID=LotjaGi5g1v0181800.1;Parent=LotjaGi5g1v0181800;description=Mitochondrial inner membrane protease subunit 1;ahrdqual=***;GO=GO:0006508,GO:0008233;IPR=IPR015927;Pfam=SSF51306;te-related=0
LjG1.1_chr5	PGSB	five_prime_UTR	46305896	46306103	.	+	.	ID=LotjaGi5g1v0181800.1.five_prime_UTR.1;Parent=LotjaGi5g1v0181800.1
LjG1.1_chr5	PGSB	exon	46305896	46306175	.	+	.	ID=LotjaGi5g1v0181800.1.exon.1;Parent=LotjaGi5g1v0181800.1
LjG1.1_chr5	PGSB	CDS	46306104	46306175	.	+	0	ID=LotjaGi5g1v0181800.1.CDS.1;Parent=LotjaGi5g1v0181800.1
LjG1.1_chr5	PGSB	exon	46308446	46308618	.	+	.	ID=LotjaGi5g1v0181800.1.exon.2;Parent=LotjaGi5g1v0181800.1
LjG1.1_chr5	PGSB	CDS	46308446	46308618	.	+	0	ID=LotjaGi5g1v0181800.1.CDS.2;Parent=LotjaGi5g1v0181800.1
LjG1.1_chr5	PGSB	exon	46311068	46311251	.	+	.	ID=LotjaGi5g1v0181800.1.exon.3;Parent=LotjaGi5g1v0181800.1
LjG1.1_chr5	PGSB	CDS	46311068	46311251	.	+	1	ID=LotjaGi5g1v0181800.1.CDS.3;Parent=LotjaGi5g1v0181800.1
LjG1.1_chr5	PGSB	exon	46312509	46312615	.	+	.	ID=LotjaGi5g1v0181800.1.exon.4;Parent=LotjaGi5g1v0181800.1
LjG1.1_chr5	PGSB	CDS	46312509	46312615	.	+	0	ID=LotjaGi5g1v0181800.1.CDS.4;Parent=LotjaGi5g1v0181800.1
LjG1.1_chr5	PGSB	CDS	46312710	46312791	.	+	1	ID=LotjaGi5g1v0181800.1.CDS.5;Parent=LotjaGi5g1v0181800.1
LjG1.1_chr5	PGSB	exon	46312710	46313410	.	+	.	ID=LotjaGi5g1v0181800.1.exon.5;Parent=LotjaGi5g1v0181800.1
LjG1.1_chr5	PGSB	three_prime_UTR	46312792	46313410	.	+	.	ID=LotjaGi5g1v0181800.1.three_prime_UTR.2;Parent=LotjaGi5g1v0181800.1
###
LjG1.1_chr5	PGSB	three_prime_UTR	46312792	46313410	.	+	.	ID=LotjaGi5g1v0181800.1.three_prime_UTR.2;Parent=LotjaGi5g1v0181800.1
LjG1.1_chr5	PGSB	gene	46336581	46339586	.	+	.	ID=LotjaGi5g1v0181900
LjG1.1_chr5	PGSB	mRNA	46336581	46339586	.	+	.	ID=LotjaGi5g1v0181900.1;Parent=LotjaGi5g1v0181900;description=SAP-like protein BP-73;ahrdqual=***;IPR=IPR011112;Pfam=PF07498;te-related=0
LjG1.1_chr5	PGSB	five_prime_UTR	46336581	46336626	.	+	.	ID=LotjaGi5g1v0181900.1.five_prime_UTR.1;Parent=LotjaGi5g1v0181900.1
LjG1.1_chr5	PGSB	exon	46336581	46336693	.	+	.	ID=LotjaGi5g1v0181900.1.exon.1;Parent=LotjaGi5g1v0181900.1
LjG1.1_chr5	PGSB	CDS	46336627	46336693	.	+	0	ID=LotjaGi5g1v0181900.1.CDS.1;Parent=LotjaGi5g1v0181900.1
LjG1.1_chr5	PGSB	CDS	46337672	46338768	.	+	2	ID=LotjaGi5g1v0181900.1.CDS.2;Parent=LotjaGi5g1v0181900.1
LjG1.1_chr5	PGSB	exon	46337672	46339586	.	+	.	ID=LotjaGi5g1v0181900.1.exon.2;Parent=LotjaGi5g1v0181900.1
LjG1.1_chr5	PGSB	three_prime_UTR	46338769	46339586	.	+	.	ID=LotjaGi5g1v0181900.1.three_prime_UTR.2;Parent=LotjaGi5g1v0181900.1
###
LjG1.1_chr5	PGSB	three_prime_UTR	46338769	46339586	.	+	.	ID=LotjaGi5g1v0181900.1.three_prime_UTR.2;Parent=LotjaGi5g1v0181900.1
LjG1.1_chr5	PGSB	gene	46345117	46351102	.	+	.	ID=LotjaGi5g1v0182000
LjG1.1_chr5	PGSB	mRNA	46345117	46351102	.	+	.	ID=LotjaGi5g1v0182000.1;Parent=LotjaGi5g1v0182000;description=U-box domain-containing protein;ahrdqual=*-*;IPR=IPR003613,IPR016024,IPR000225,IPR000225,IPR000225;Pfam=PF04564,SSF57850,SSF48371,PF00514,PF00514,PF00514;te-related=0
LjG1.1_chr5	PGSB	five_prime_UTR	46345117	46345530	.	+	.	ID=LotjaGi5g1v0182000.1.five_prime_UTR.1;Parent=LotjaGi5g1v0182000.1
LjG1.1_chr5	PGSB	exon	46345117	46345540	.	+	.	ID=LotjaGi5g1v0182000.1.exon.1;Parent=LotjaGi5g1v0182000.1
LjG1.1_chr5	PGSB	CDS	46345531	46345540	.	+	0	ID=LotjaGi5g1v0182000.1.CDS.1;Parent=LotjaGi5g1v0182000.1
LjG1.1_chr5	PGSB	exon	46346561	46346841	.	+	.	ID=LotjaGi5g1v0182000.1.exon.2;Parent=LotjaGi5g1v0182000.1
LjG1.1_chr5	PGSB	CDS	46346561	46346841	.	+	2	ID=LotjaGi5g1v0182000.1.CDS.2;Parent=LotjaGi5g1v0182000.1
LjG1.1_chr5	PGSB	exon	46346982	46347098	.	+	.	ID=LotjaGi5g1v0182000.1.exon.3;Parent=LotjaGi5g1v0182000.1
LjG1.1_chr5	PGSB	CDS	46346982	46347098	.	+	0	ID=LotjaGi5g1v0182000.1.CDS.3;Parent=LotjaGi5g1v0182000.1
LjG1.1_chr5	PGSB	exon	46347321	46349216	.	+	.	ID=LotjaGi5g1v0182000.1.exon.4;Parent=LotjaGi5g1v0182000.1
LjG1.1_chr5	PGSB	CDS	46347321	46349216	.	+	0	ID=LotjaGi5g1v0182000.1.CDS.4;Parent=LotjaGi5g1v0182000.1
LjG1.1_chr5	PGSB	CDS	46349792	46349857	.	+	0	ID=LotjaGi5g1v0182000.1.CDS.5;Parent=LotjaGi5g1v0182000.1
LjG1.1_chr5	PGSB	exon	46349792	46351102	.	+	.	ID=LotjaGi5g1v0182000.1.exon.5;Parent=LotjaGi5g1v0182000.1
LjG1.1_chr5	PGSB	three_prime_UTR	46349858	46351102	.	+	.	ID=LotjaGi5g1v0182000.1.three_prime_UTR.2;Parent=LotjaGi5g1v0182000.1
###
LjG1.1_chr5	PGSB	three_prime_UTR	46349858	46351102	.	+	.	ID=LotjaGi5g1v0182000.1.three_prime_UTR.2;Parent=LotjaGi5g1v0182000.1
LjG1.1_chr5	PGSB	gene	46396865	46401152	.	+	.	ID=LotjaGi5g1v0182100
LjG1.1_chr5	PGSB	mRNA	46396865	46401152	.	+	.	ID=LotjaGi5g1v0182100.1;Parent=LotjaGi5g1v0182100;description=LIGHT-DEPENDENT SHORT HYPOCOTYLS-like protein (DUF640);ahrdqual=***;IPR=IPR006936;Pfam=PF04852;te-related=0
LjG1.1_chr5	PGSB	five_prime_UTR	46396865	46397200	.	+	.	ID=LotjaGi5g1v0182100.1.five_prime_UTR.1;Parent=LotjaGi5g1v0182100.1
LjG1.1_chr5	PGSB	exon	46396865	46397451	.	+	.	ID=LotjaGi5g1v0182100.1.exon.1;Parent=LotjaGi5g1v0182100.1
LjG1.1_chr5	PGSB	CDS	46397201	46397451	.	+	0	ID=LotjaGi5g1v0182100.1.CDS.1;Parent=LotjaGi5g1v0182100.1
LjG1.1_chr5	PGSB	CDS	46398099	46398483	.	+	1	ID=LotjaGi5g1v0182100.1.CDS.2;Parent=LotjaGi5g1v0182100.1
LjG1.1_chr5	PGSB	exon	46398099	46401152	.	+	.	ID=LotjaGi5g1v0182100.1.exon.2;Parent=LotjaGi5g1v0182100.1
LjG1.1_chr5	PGSB	three_prime_UTR	46398484	46401152	.	+	.	ID=LotjaGi5g1v0182100.1.three_prime_UTR.2;Parent=LotjaGi5g1v0182100.1
###
LjG1.1_chr5	PGSB	three_prime_UTR	46398484	46401152	.	+	.	ID=LotjaGi5g1v0182100.1.three_prime_UTR.2;Parent=LotjaGi5g1v0182100.1
LjG1.1_chr5	PGSB	gene	46409114	46410351	.	-	.	ID=LotjaGi5g1v0182200_LC
LjG1.1_chr5	PGSB	mRNA	46409114	46410351	.	-	.	ID=LotjaGi5g1v0182200_LC.1;Parent=LotjaGi5g1v0182200_LC;description=Ribonuclease H;ahrdqual=***;GO=GO:0003676,GO:0004523,GO:0090502;IPR=IPR012337;Pfam=SSF53098,PF13456;te-related=1
LjG1.1_chr5	PGSB	three_prime_UTR	46409114	46409417	.	-	.	ID=LotjaGi5g1v0182200_LC.1.three_prime_UTR.1;Parent=LotjaGi5g1v0182200_LC.1
LjG1.1_chr5	PGSB	exon	46409114	46410351	.	-	.	ID=LotjaGi5g1v0182200_LC.1.exon.1;Parent=LotjaGi5g1v0182200_LC.1
LjG1.1_chr5	PGSB	CDS	46409418	46409738	.	-	0	ID=LotjaGi5g1v0182200_LC.1.CDS.1;Parent=LotjaGi5g1v0182200_LC.1
LjG1.1_chr5	PGSB	five_prime_UTR	46409739	46410351	.	-	.	ID=LotjaGi5g1v0182200_LC.1.five_prime_UTR.2;Parent=LotjaGi5g1v0182200_LC.1
###
LjG1.1_chr5	PGSB	five_prime_UTR	46409739	46410351	.	-	.	ID=LotjaGi5g1v0182200_LC.1.five_prime_UTR.2;Parent=LotjaGi5g1v0182200_LC.1
LjG1.1_chr5	PGSB	gene	46420684	46432892	.	-	.	ID=LotjaGi5g1v0182300
LjG1.1_chr5	PGSB	mRNA	46420684	46432892	.	-	.	ID=LotjaGi5g1v0182300.1;Parent=LotjaGi5g1v0182300;description=MATH domain-containing protein;ahrdqual=***;IPR=IPR008974,IPR002083;Pfam=SSF49599,PF00917;te-related=0
LjG1.1_chr5	PGSB	three_prime_UTR	46420684	46421482	.	-	.	ID=LotjaGi5g1v0182300.1.three_prime_UTR.1;Parent=LotjaGi5g1v0182300.1
LjG1.1_chr5	PGSB	exon	46420684	46422892	.	-	.	ID=LotjaGi5g1v0182300.1.exon.1;Parent=LotjaGi5g1v0182300.1
LjG1.1_chr5	PGSB	CDS	46421483	46422892	.	-	0	ID=LotjaGi5g1v0182300.1.CDS.1;Parent=LotjaGi5g1v0182300.1
LjG1.1_chr5	PGSB	exon	46423762	46423963	.	-	.	ID=LotjaGi5g1v0182300.1.exon.2;Parent=LotjaGi5g1v0182300.1
LjG1.1_chr5	PGSB	CDS	46423762	46423963	.	-	1	ID=LotjaGi5g1v0182300.1.CDS.2;Parent=LotjaGi5g1v0182300.1
LjG1.1_chr5	PGSB	exon	46424074	46424552	.	-	.	ID=LotjaGi5g1v0182300.1.exon.3;Parent=LotjaGi5g1v0182300.1
LjG1.1_chr5	PGSB	CDS	46424074	46424552	.	-	0	ID=LotjaGi5g1v0182300.1.CDS.3;Parent=LotjaGi5g1v0182300.1
LjG1.1_chr5	PGSB	exon	46425708	46425858	.	-	.	ID=LotjaGi5g1v0182300.1.exon.4;Parent=LotjaGi5g1v0182300.1
LjG1.1_chr5	PGSB	CDS	46425708	46425858	.	-	1	ID=LotjaGi5g1v0182300.1.CDS.4;Parent=LotjaGi5g1v0182300.1
LjG1.1_chr5	PGSB	exon	46426630	46426742	.	-	.	ID=LotjaGi5g1v0182300.1.exon.5;Parent=LotjaGi5g1v0182300.1
LjG1.1_chr5	PGSB	CDS	46426630	46426742	.	-	0	ID=LotjaGi5g1v0182300.1.CDS.5;Parent=LotjaGi5g1v0182300.1
LjG1.1_chr5	PGSB	exon	46427915	46428263	.	-	.	ID=LotjaGi5g1v0182300.1.exon.6;Parent=LotjaGi5g1v0182300.1
LjG1.1_chr5	PGSB	CDS	46427915	46428263	.	-	1	ID=LotjaGi5g1v0182300.1.CDS.6;Parent=LotjaGi5g1v0182300.1
LjG1.1_chr5	PGSB	exon	46428972	46429130	.	-	.	ID=LotjaGi5g1v0182300.1.exon.7;Parent=LotjaGi5g1v0182300.1
LjG1.1_chr5	PGSB	CDS	46428972	46429130	.	-	1	ID=LotjaGi5g1v0182300.1.CDS.7;Parent=LotjaGi5g1v0182300.1
LjG1.1_chr5	PGSB	exon	46429915	46430047	.	-	.	ID=LotjaGi5g1v0182300.1.exon.8;Parent=LotjaGi5g1v0182300.1
LjG1.1_chr5	PGSB	CDS	46429915	46430047	.	-	2	ID=LotjaGi5g1v0182300.1.CDS.8;Parent=LotjaGi5g1v0182300.1
LjG1.1_chr5	PGSB	exon	46430133	46430201	.	-	.	ID=LotjaGi5g1v0182300.1.exon.9;Parent=LotjaGi5g1v0182300.1
LjG1.1_chr5	PGSB	CDS	46430133	46430201	.	-	2	ID=LotjaGi5g1v0182300.1.CDS.9;Parent=LotjaGi5g1v0182300.1
LjG1.1_chr5	PGSB	exon	46430313	46430401	.	-	.	ID=LotjaGi5g1v0182300.1.exon.10;Parent=LotjaGi5g1v0182300.1
LjG1.1_chr5	PGSB	CDS	46430313	46430401	.	-	1	ID=LotjaGi5g1v0182300.1.CDS.10;Parent=LotjaGi5g1v0182300.1
LjG1.1_chr5	PGSB	exon	46431599	46431710	.	-	.	ID=LotjaGi5g1v0182300.1.exon.11;Parent=LotjaGi5g1v0182300.1
LjG1.1_chr5	PGSB	CDS	46431599	46431710	.	-	2	ID=LotjaGi5g1v0182300.1.CDS.11;Parent=LotjaGi5g1v0182300.1
LjG1.1_chr5	PGSB	CDS	46431865	46432042	.	-	0	ID=LotjaGi5g1v0182300.1.CDS.12;Parent=LotjaGi5g1v0182300.1
LjG1.1_chr5	PGSB	exon	46431865	46432079	.	-	.	ID=LotjaGi5g1v0182300.1.exon.12;Parent=LotjaGi5g1v0182300.1
LjG1.1_chr5	PGSB	five_prime_UTR	46432043	46432079	.	-	.	ID=LotjaGi5g1v0182300.1.five_prime_UTR.2;Parent=LotjaGi5g1v0182300.1
LjG1.1_chr5	PGSB	exon	46432763	46432892	.	-	.	ID=LotjaGi5g1v0182300.1.exon.13;Parent=LotjaGi5g1v0182300.1
LjG1.1_chr5	PGSB	five_prime_UTR	46432763	46432892	.	-	.	ID=LotjaGi5g1v0182300.1.five_prime_UTR.3;Parent=LotjaGi5g1v0182300.1
###
LjG1.1_chr5	PGSB	five_prime_UTR	46432763	46432892	.	-	.	ID=LotjaGi5g1v0182300.1.five_prime_UTR.3;Parent=LotjaGi5g1v0182300.1
LjG1.1_chr5	PGSB	gene	46462080	46466555	.	+	.	ID=LotjaGi5g1v0182400
LjG1.1_chr5	PGSB	mRNA	46462080	46466555	.	+	.	ID=LotjaGi5g1v0182400.1;Parent=LotjaGi5g1v0182400;description=Ethylene receptor;ahrdqual=***;GO=GO:0000155,GO:0000160,GO:0000166,GO:0004673,GO:0005524,GO:0005783,GO:0005789,GO:0007165,GO:0009873,GO:0010105,GO:0016020,GO:0016021,GO:0016301,GO:0016310,GO:0016740,GO:0018106,GO:0023014,GO:0038199,GO:0046872,GO:0050896,GO:0051740;IPR=IPR003594,IPR003018,IPR003661,IPR003594,IPR001789,IPR011006,IPR029016;Pfam=PF02518,PF01590,SSF47384,SSF55874,PF00072,SSF52172,SSF55781;te-related=0
LjG1.1_chr5	PGSB	exon	46462080	46462494	.	+	.	ID=LotjaGi5g1v0182400.1.exon.1;Parent=LotjaGi5g1v0182400.1
LjG1.1_chr5	PGSB	five_prime_UTR	46462080	46462494	.	+	.	ID=LotjaGi5g1v0182400.1.five_prime_UTR.1;Parent=LotjaGi5g1v0182400.1
LjG1.1_chr5	PGSB	five_prime_UTR	46462934	46463052	.	+	.	ID=LotjaGi5g1v0182400.1.five_prime_UTR.2;Parent=LotjaGi5g1v0182400.1
LjG1.1_chr5	PGSB	exon	46462934	46464786	.	+	.	ID=LotjaGi5g1v0182400.1.exon.2;Parent=LotjaGi5g1v0182400.1
LjG1.1_chr5	PGSB	CDS	46463053	46464786	.	+	0	ID=LotjaGi5g1v0182400.1.CDS.1;Parent=LotjaGi5g1v0182400.1
LjG1.1_chr5	PGSB	CDS	46465511	46466053	.	+	0	ID=LotjaGi5g1v0182400.1.CDS.2;Parent=LotjaGi5g1v0182400.1
LjG1.1_chr5	PGSB	exon	46465511	46466555	.	+	.	ID=LotjaGi5g1v0182400.1.exon.3;Parent=LotjaGi5g1v0182400.1
LjG1.1_chr5	PGSB	three_prime_UTR	46466054	46466555	.	+	.	ID=LotjaGi5g1v0182400.1.three_prime_UTR.3;Parent=LotjaGi5g1v0182400.1
LjG1.1_chr5	PGSB	mRNA	46463053	46466053	.	+	.	ID=LotjaGi5g1v0182400.2;Parent=LotjaGi5g1v0182400;description=Ethylene receptor;ahrdqual=***;GO=GO:0000155,GO:0000160,GO:0000166,GO:0004673,GO:0005524,GO:0005783,GO:0005789,GO:0007165,GO:0009873,GO:0010105,GO:0016020,GO:0016021,GO:0016301,GO:0016310,GO:0016740,GO:0018106,GO:0023014,GO:0038199,GO:0046872,GO:0050896,GO:0051740;te-related=0
LjG1.1_chr5	PGSB	exon	46463053	46464786	.	+	.	ID=LotjaGi5g1v0182400.2.exon.1;Parent=LotjaGi5g1v0182400.2
LjG1.1_chr5	PGSB	CDS	46463053	46464786	.	+	0	ID=LotjaGi5g1v0182400.2.CDS.1;Parent=LotjaGi5g1v0182400.2
LjG1.1_chr5	PGSB	exon	46465511	46466053	.	+	.	ID=LotjaGi5g1v0182400.2.exon.2;Parent=LotjaGi5g1v0182400.2
LjG1.1_chr5	PGSB	CDS	46465511	46466053	.	+	0	ID=LotjaGi5g1v0182400.2.CDS.2;Parent=LotjaGi5g1v0182400.2
LjG1.1_chr5	PGSB	mRNA	46465492	46466053	.	+	.	ID=LotjaGi5g1v0182400.3;Parent=LotjaGi5g1v0182400;description=Ethylene receptor;ahrdqual=***;GO=GO:0000160,GO:0005622;IPR=IPR011006,IPR001789;Pfam=SSF52172,PF00072;te-related=0
LjG1.1_chr5	PGSB	exon	46465492	46466053	.	+	.	ID=LotjaGi5g1v0182400.3.exon.1;Parent=LotjaGi5g1v0182400.3
LjG1.1_chr5	PGSB	CDS	46465514	46466053	.	+	0	ID=LotjaGi5g1v0182400.3.CDS.1;Parent=LotjaGi5g1v0182400.3
###
LjG1.1_chr5	PGSB	CDS	46465514	46466053	.	+	0	ID=LotjaGi5g1v0182400.3.CDS.1;Parent=LotjaGi5g1v0182400.3
LjG1.1_chr5	PGSB	gene	46468389	46469141	.	-	.	ID=LotjaGi5g1v0182500_LC
LjG1.1_chr5	PGSB	mRNA	46468389	46469141	.	-	.	ID=LotjaGi5g1v0182500_LC.1;Parent=LotjaGi5g1v0182500_LC;description=Retrovirus-related Pol polyprotein from transposon TNT 1-94;ahrdqual=*-*;Pfam=SSF56672;te-related=1
LjG1.1_chr5	PGSB	three_prime_UTR	46468389	46468390	.	-	.	ID=LotjaGi5g1v0182500_LC.1.three_prime_UTR.1;Parent=LotjaGi5g1v0182500_LC.1
LjG1.1_chr5	PGSB	exon	46468389	46468396	.	-	.	ID=LotjaGi5g1v0182500_LC.1.exon.1;Parent=LotjaGi5g1v0182500_LC.1
LjG1.1_chr5	PGSB	CDS	46468391	46468396	.	-	0	ID=LotjaGi5g1v0182500_LC.1.CDS.1;Parent=LotjaGi5g1v0182500_LC.1
LjG1.1_chr5	PGSB	exon	46468551	46469141	.	-	.	ID=LotjaGi5g1v0182500_LC.1.exon.2;Parent=LotjaGi5g1v0182500_LC.1
LjG1.1_chr5	PGSB	CDS	46468551	46469141	.	-	0	ID=LotjaGi5g1v0182500_LC.1.CDS.2;Parent=LotjaGi5g1v0182500_LC.1
LjG1.1_chr5	PGSB	mRNA	46468545	46469141	.	-	.	ID=LotjaGi5g1v0182500_LC.2;Parent=LotjaGi5g1v0182500_LC;description=Retrovirus-related Pol polyprotein from transposon TNT 1-94;ahrdqual=*-*;Pfam=SSF56672;te-related=1
LjG1.1_chr5	PGSB	exon	46468545	46469141	.	-	.	ID=LotjaGi5g1v0182500_LC.2.exon.1;Parent=LotjaGi5g1v0182500_LC.2
LjG1.1_chr5	PGSB	CDS	46468545	46469141	.	-	0	ID=LotjaGi5g1v0182500_LC.2.CDS.1;Parent=LotjaGi5g1v0182500_LC.2
###
LjG1.1_chr5	PGSB	CDS	46468545	46469141	.	-	0	ID=LotjaGi5g1v0182500_LC.2.CDS.1;Parent=LotjaGi5g1v0182500_LC.2
LjG1.1_chr5	PGSB	gene	46518769	46519065	.	+	.	ID=LotjaGi5g1v0182600
LjG1.1_chr5	PGSB	mRNA	46518769	46519065	.	+	.	ID=LotjaGi5g1v0182600.1;Parent=LotjaGi5g1v0182600;description=At1g04330-like protein;ahrdqual=***;GO=GO:0005634,GO:0005737;te-related=0
LjG1.1_chr5	PGSB	exon	46518769	46519065	.	+	.	ID=LotjaGi5g1v0182600.1.exon.1;Parent=LotjaGi5g1v0182600.1
LjG1.1_chr5	PGSB	CDS	46518769	46519065	.	+	0	ID=LotjaGi5g1v0182600.1.CDS.1;Parent=LotjaGi5g1v0182600.1
###
LjG1.1_chr5	PGSB	CDS	46518769	46519065	.	+	0	ID=LotjaGi5g1v0182600.1.CDS.1;Parent=LotjaGi5g1v0182600.1
LjG1.1_chr5	PGSB	gene	46531929	46534130	.	+	.	ID=LotjaGi5g1v0182700_LC
LjG1.1_chr5	PGSB	mRNA	46531929	46534130	.	+	.	ID=LotjaGi5g1v0182700_LC.1;Parent=LotjaGi5g1v0182700_LC;description=Transposase;ahrdqual=*-*;IPR=IPR027806;Pfam=PF13359;te-related=1
LjG1.1_chr5	PGSB	five_prime_UTR	46531929	46533438	.	+	.	ID=LotjaGi5g1v0182700_LC.1.five_prime_UTR.1;Parent=LotjaGi5g1v0182700_LC.1
LjG1.1_chr5	PGSB	exon	46531929	46533541	.	+	.	ID=LotjaGi5g1v0182700_LC.1.exon.1;Parent=LotjaGi5g1v0182700_LC.1
LjG1.1_chr5	PGSB	CDS	46533439	46533541	.	+	0	ID=LotjaGi5g1v0182700_LC.1.CDS.1;Parent=LotjaGi5g1v0182700_LC.1
LjG1.1_chr5	PGSB	CDS	46533624	46534075	.	+	2	ID=LotjaGi5g1v0182700_LC.1.CDS.2;Parent=LotjaGi5g1v0182700_LC.1
LjG1.1_chr5	PGSB	exon	46533624	46534130	.	+	.	ID=LotjaGi5g1v0182700_LC.1.exon.2;Parent=LotjaGi5g1v0182700_LC.1
LjG1.1_chr5	PGSB	three_prime_UTR	46534076	46534130	.	+	.	ID=LotjaGi5g1v0182700_LC.1.three_prime_UTR.2;Parent=LotjaGi5g1v0182700_LC.1
###
LjG1.1_chr5	PGSB	three_prime_UTR	46534076	46534130	.	+	.	ID=LotjaGi5g1v0182700_LC.1.three_prime_UTR.2;Parent=LotjaGi5g1v0182700_LC.1
LjG1.1_chr5	PGSB	gene	46543203	46546435	.	+	.	ID=LotjaGi5g1v0182800
LjG1.1_chr5	PGSB	mRNA	46543203	46546435	.	+	.	ID=LotjaGi5g1v0182800.1;Parent=LotjaGi5g1v0182800;description=Plant/T32M21-140 protein;ahrdqual=***;IPR=IPR007700,IPR021864;Pfam=PF05003,PF11961;te-related=0
LjG1.1_chr5	PGSB	five_prime_UTR	46543203	46543915	.	+	.	ID=LotjaGi5g1v0182800.1.five_prime_UTR.1;Parent=LotjaGi5g1v0182800.1
LjG1.1_chr5	PGSB	exon	46543203	46546435	.	+	.	ID=LotjaGi5g1v0182800.1.exon.1;Parent=LotjaGi5g1v0182800.1
LjG1.1_chr5	PGSB	CDS	46543916	46545727	.	+	0	ID=LotjaGi5g1v0182800.1.CDS.1;Parent=LotjaGi5g1v0182800.1
LjG1.1_chr5	PGSB	three_prime_UTR	46545728	46546435	.	+	.	ID=LotjaGi5g1v0182800.1.three_prime_UTR.2;Parent=LotjaGi5g1v0182800.1
###
LjG1.1_chr5	PGSB	three_prime_UTR	46545728	46546435	.	+	.	ID=LotjaGi5g1v0182800.1.three_prime_UTR.2;Parent=LotjaGi5g1v0182800.1
LjG1.1_chr5	PGSB	gene	46551363	46555205	.	-	.	ID=LotjaGi5g1v0182900_LC
LjG1.1_chr5	PGSB	mRNA	46551363	46555205	.	-	.	ID=LotjaGi5g1v0182900_LC.1;Parent=LotjaGi5g1v0182900_LC;description=Retrovirus-related Pol polyprotein from transposon TNT 1-94;ahrdqual=***;IPR=IPR013103;Pfam=SSF56672,SSF56672,PF07727;te-related=1
LjG1.1_chr5	PGSB	three_prime_UTR	46551363	46552012	.	-	.	ID=LotjaGi5g1v0182900_LC.1.three_prime_UTR.1;Parent=LotjaGi5g1v0182900_LC.1
LjG1.1_chr5	PGSB	exon	46551363	46555205	.	-	.	ID=LotjaGi5g1v0182900_LC.1.exon.1;Parent=LotjaGi5g1v0182900_LC.1
LjG1.1_chr5	PGSB	CDS	46552013	46553707	.	-	0	ID=LotjaGi5g1v0182900_LC.1.CDS.1;Parent=LotjaGi5g1v0182900_LC.1
LjG1.1_chr5	PGSB	five_prime_UTR	46553708	46555205	.	-	.	ID=LotjaGi5g1v0182900_LC.1.five_prime_UTR.2;Parent=LotjaGi5g1v0182900_LC.1
###
LjG1.1_chr5	PGSB	five_prime_UTR	46553708	46555205	.	-	.	ID=LotjaGi5g1v0182900_LC.1.five_prime_UTR.2;Parent=LotjaGi5g1v0182900_LC.1
LjG1.1_chr5	PGSB	gene	46558630	46561967	.	-	.	ID=LotjaGi5g1v0183000_LC
LjG1.1_chr5	PGSB	mRNA	46558630	46561967	.	-	.	ID=LotjaGi5g1v0183000_LC.1;Parent=LotjaGi5g1v0183000_LC;description=Phospho-N-acetylmuramoyl-pentapeptide-transferase;ahrdqual=--*;GO=GO:0005886,GO:0007049,GO:0008360,GO:0008963,GO:0009252,GO:0016020,GO:0016021,GO:0016740,GO:0051301,GO:0051992,GO:0071555;te-related=0
LjG1.1_chr5	PGSB	three_prime_UTR	46558630	46559922	.	-	.	ID=LotjaGi5g1v0183000_LC.1.three_prime_UTR.1;Parent=LotjaGi5g1v0183000_LC.1
LjG1.1_chr5	PGSB	exon	46558630	46561967	.	-	.	ID=LotjaGi5g1v0183000_LC.1.exon.1;Parent=LotjaGi5g1v0183000_LC.1
LjG1.1_chr5	PGSB	CDS	46559923	46560903	.	-	0	ID=LotjaGi5g1v0183000_LC.1.CDS.1;Parent=LotjaGi5g1v0183000_LC.1
LjG1.1_chr5	PGSB	five_prime_UTR	46560904	46561967	.	-	.	ID=LotjaGi5g1v0183000_LC.1.five_prime_UTR.2;Parent=LotjaGi5g1v0183000_LC.1
###
LjG1.1_chr5	PGSB	five_prime_UTR	46560904	46561967	.	-	.	ID=LotjaGi5g1v0183000_LC.1.five_prime_UTR.2;Parent=LotjaGi5g1v0183000_LC.1
LjG1.1_chr5	PGSB	gene	46628613	46648430	.	+	.	ID=LotjaGi5g1v0183100
LjG1.1_chr5	PGSB	mRNA	46628613	46648430	.	+	.	ID=LotjaGi5g1v0183100.1;Parent=LotjaGi5g1v0183100;description=AT hook motif DNA-binding family protein;ahrdqual=***;GO=GO:0003677,GO:0003680,GO:0003700,GO:0005634,GO:0006351,GO:0006355;IPR=IPR005175;Pfam=PF03479,SSF117856;te-related=0
LjG1.1_chr5	PGSB	exon	46628613	46628681	.	+	.	ID=LotjaGi5g1v0183100.1.exon.1;Parent=LotjaGi5g1v0183100.1
LjG1.1_chr5	PGSB	five_prime_UTR	46628613	46628681	.	+	.	ID=LotjaGi5g1v0183100.1.five_prime_UTR.1;Parent=LotjaGi5g1v0183100.1
LjG1.1_chr5	PGSB	exon	46644915	46645583	.	+	.	ID=LotjaGi5g1v0183100.1.exon.2;Parent=LotjaGi5g1v0183100.1
LjG1.1_chr5	PGSB	five_prime_UTR	46644915	46645583	.	+	.	ID=LotjaGi5g1v0183100.1.five_prime_UTR.2;Parent=LotjaGi5g1v0183100.1
LjG1.1_chr5	PGSB	five_prime_UTR	46645732	46646045	.	+	.	ID=LotjaGi5g1v0183100.1.five_prime_UTR.3;Parent=LotjaGi5g1v0183100.1
LjG1.1_chr5	PGSB	exon	46645732	46648430	.	+	.	ID=LotjaGi5g1v0183100.1.exon.3;Parent=LotjaGi5g1v0183100.1
LjG1.1_chr5	PGSB	CDS	46646046	46646642	.	+	0	ID=LotjaGi5g1v0183100.1.CDS.1;Parent=LotjaGi5g1v0183100.1
LjG1.1_chr5	PGSB	three_prime_UTR	46646643	46648430	.	+	.	ID=LotjaGi5g1v0183100.1.three_prime_UTR.4;Parent=LotjaGi5g1v0183100.1
###
LjG1.1_chr5	PGSB	three_prime_UTR	46646643	46648430	.	+	.	ID=LotjaGi5g1v0183100.1.three_prime_UTR.4;Parent=LotjaGi5g1v0183100.1
LjG1.1_chr5	PGSB	gene	46655688	46657621	.	+	.	ID=LotjaGi5g1v0183200_LC
LjG1.1_chr5	PGSB	mRNA	46655688	46657621	.	+	.	ID=LotjaGi5g1v0183200_LC.1;Parent=LotjaGi5g1v0183200_LC;description=Zinc finger protein VAR3, chloroplastic;ahrdqual=--*;te-related=0
LjG1.1_chr5	PGSB	five_prime_UTR	46655688	46655690	.	+	.	ID=LotjaGi5g1v0183200_LC.1.five_prime_UTR.1;Parent=LotjaGi5g1v0183200_LC.1
LjG1.1_chr5	PGSB	exon	46655688	46657621	.	+	.	ID=LotjaGi5g1v0183200_LC.1.exon.1;Parent=LotjaGi5g1v0183200_LC.1
LjG1.1_chr5	PGSB	CDS	46655691	46656077	.	+	0	ID=LotjaGi5g1v0183200_LC.1.CDS.1;Parent=LotjaGi5g1v0183200_LC.1
LjG1.1_chr5	PGSB	three_prime_UTR	46656078	46657621	.	+	.	ID=LotjaGi5g1v0183200_LC.1.three_prime_UTR.2;Parent=LotjaGi5g1v0183200_LC.1
###
LjG1.1_chr5	PGSB	three_prime_UTR	46656078	46657621	.	+	.	ID=LotjaGi5g1v0183200_LC.1.three_prime_UTR.2;Parent=LotjaGi5g1v0183200_LC.1
LjG1.1_chr5	PGSB	gene	46658989	46661978	.	+	.	ID=LotjaGi5g1v0183300
LjG1.1_chr5	PGSB	mRNA	46658989	46661978	.	+	.	ID=LotjaGi5g1v0183300.1;Parent=LotjaGi5g1v0183300;description=RNA-directed DNA polymerase (reverse transcriptase)-related family protein;ahrdqual=--*;IPR=IPR026960;Pfam=PF13966;te-related=1
LjG1.1_chr5	PGSB	five_prime_UTR	46658989	46660594	.	+	.	ID=LotjaGi5g1v0183300.1.five_prime_UTR.1;Parent=LotjaGi5g1v0183300.1
LjG1.1_chr5	PGSB	exon	46658989	46661978	.	+	.	ID=LotjaGi5g1v0183300.1.exon.1;Parent=LotjaGi5g1v0183300.1
LjG1.1_chr5	PGSB	CDS	46660595	46661272	.	+	0	ID=LotjaGi5g1v0183300.1.CDS.1;Parent=LotjaGi5g1v0183300.1
LjG1.1_chr5	PGSB	three_prime_UTR	46661273	46661978	.	+	.	ID=LotjaGi5g1v0183300.1.three_prime_UTR.2;Parent=LotjaGi5g1v0183300.1
###
LjG1.1_chr5	PGSB	three_prime_UTR	46661273	46661978	.	+	.	ID=LotjaGi5g1v0183300.1.three_prime_UTR.2;Parent=LotjaGi5g1v0183300.1
LjG1.1_chr5	PGSB	gene	46745493	46755728	.	+	.	ID=LotjaGi5g1v0183400
LjG1.1_chr5	PGSB	mRNA	46745493	46755728	.	+	.	ID=LotjaGi5g1v0183400.1;Parent=LotjaGi5g1v0183400;description=2-oxoglutarate (2OG) and Fe(II)-dependent oxygenase superfamily protein, putative;ahrdqual=***;GO=GO:0016491,GO:0046872,GO:0055114;IPR=IPR005123,IPR026992;Pfam=PF03171,PF14226,SSF51197;te-related=0
LjG1.1_chr5	PGSB	five_prime_UTR	46745493	46745788	.	+	.	ID=LotjaGi5g1v0183400.1.five_prime_UTR.1;Parent=LotjaGi5g1v0183400.1
LjG1.1_chr5	PGSB	exon	46745493	46746339	.	+	.	ID=LotjaGi5g1v0183400.1.exon.1;Parent=LotjaGi5g1v0183400.1
LjG1.1_chr5	PGSB	CDS	46745789	46746339	.	+	0	ID=LotjaGi5g1v0183400.1.CDS.1;Parent=LotjaGi5g1v0183400.1
LjG1.1_chr5	PGSB	exon	46747043	46747364	.	+	.	ID=LotjaGi5g1v0183400.1.exon.2;Parent=LotjaGi5g1v0183400.1
LjG1.1_chr5	PGSB	CDS	46747043	46747364	.	+	1	ID=LotjaGi5g1v0183400.1.CDS.2;Parent=LotjaGi5g1v0183400.1
LjG1.1_chr5	PGSB	CDS	46747729	46747974	.	+	0	ID=LotjaGi5g1v0183400.1.CDS.3;Parent=LotjaGi5g1v0183400.1
LjG1.1_chr5	PGSB	exon	46747729	46755728	.	+	.	ID=LotjaGi5g1v0183400.1.exon.3;Parent=LotjaGi5g1v0183400.1
LjG1.1_chr5	PGSB	three_prime_UTR	46747975	46755728	.	+	.	ID=LotjaGi5g1v0183400.1.three_prime_UTR.2;Parent=LotjaGi5g1v0183400.1
###
LjG1.1_chr5	PGSB	three_prime_UTR	46747975	46755728	.	+	.	ID=LotjaGi5g1v0183400.1.three_prime_UTR.2;Parent=LotjaGi5g1v0183400.1
LjG1.1_chr5	PGSB	gene	46745493	46759447	.	-	.	ID=LotjaGi5g1v0183500
LjG1.1_chr5	PGSB	mRNA	46745493	46759447	.	-	.	ID=LotjaGi5g1v0183500.1;Parent=LotjaGi5g1v0183500;description=Actin-related protein;ahrdqual=***;GO=GO:0006338,GO:0031011;IPR=IPR004000;Pfam=SSF53067,SSF53067,PF00022,SSF53067,SSF53067;te-related=0
LjG1.1_chr5	PGSB	three_prime_UTR	46745493	46749150	.	-	.	ID=LotjaGi5g1v0183500.1.three_prime_UTR.1;Parent=LotjaGi5g1v0183500.1
LjG1.1_chr5	PGSB	exon	46745493	46749294	.	-	.	ID=LotjaGi5g1v0183500.1.exon.1;Parent=LotjaGi5g1v0183500.1
LjG1.1_chr5	PGSB	CDS	46749151	46749294	.	-	0	ID=LotjaGi5g1v0183500.1.CDS.1;Parent=LotjaGi5g1v0183500.1
LjG1.1_chr5	PGSB	exon	46749445	46749495	.	-	.	ID=LotjaGi5g1v0183500.1.exon.2;Parent=LotjaGi5g1v0183500.1
LjG1.1_chr5	PGSB	CDS	46749445	46749495	.	-	0	ID=LotjaGi5g1v0183500.1.CDS.2;Parent=LotjaGi5g1v0183500.1
LjG1.1_chr5	PGSB	exon	46749670	46749715	.	-	.	ID=LotjaGi5g1v0183500.1.exon.3;Parent=LotjaGi5g1v0183500.1
LjG1.1_chr5	PGSB	CDS	46749670	46749715	.	-	1	ID=LotjaGi5g1v0183500.1.CDS.3;Parent=LotjaGi5g1v0183500.1
LjG1.1_chr5	PGSB	exon	46750215	46750264	.	-	.	ID=LotjaGi5g1v0183500.1.exon.4;Parent=LotjaGi5g1v0183500.1
LjG1.1_chr5	PGSB	CDS	46750215	46750264	.	-	0	ID=LotjaGi5g1v0183500.1.CDS.4;Parent=LotjaGi5g1v0183500.1
LjG1.1_chr5	PGSB	exon	46750349	46750392	.	-	.	ID=LotjaGi5g1v0183500.1.exon.5;Parent=LotjaGi5g1v0183500.1
LjG1.1_chr5	PGSB	CDS	46750349	46750392	.	-	2	ID=LotjaGi5g1v0183500.1.CDS.5;Parent=LotjaGi5g1v0183500.1
LjG1.1_chr5	PGSB	exon	46750473	46750675	.	-	.	ID=LotjaGi5g1v0183500.1.exon.6;Parent=LotjaGi5g1v0183500.1
LjG1.1_chr5	PGSB	CDS	46750473	46750675	.	-	1	ID=LotjaGi5g1v0183500.1.CDS.6;Parent=LotjaGi5g1v0183500.1
LjG1.1_chr5	PGSB	exon	46752736	46752806	.	-	.	ID=LotjaGi5g1v0183500.1.exon.7;Parent=LotjaGi5g1v0183500.1
LjG1.1_chr5	PGSB	CDS	46752736	46752806	.	-	0	ID=LotjaGi5g1v0183500.1.CDS.7;Parent=LotjaGi5g1v0183500.1
LjG1.1_chr5	PGSB	exon	46752909	46752998	.	-	.	ID=LotjaGi5g1v0183500.1.exon.8;Parent=LotjaGi5g1v0183500.1
LjG1.1_chr5	PGSB	CDS	46752909	46752998	.	-	0	ID=LotjaGi5g1v0183500.1.CDS.8;Parent=LotjaGi5g1v0183500.1
LjG1.1_chr5	PGSB	exon	46753235	46753366	.	-	.	ID=LotjaGi5g1v0183500.1.exon.9;Parent=LotjaGi5g1v0183500.1
LjG1.1_chr5	PGSB	CDS	46753235	46753366	.	-	0	ID=LotjaGi5g1v0183500.1.CDS.9;Parent=LotjaGi5g1v0183500.1
LjG1.1_chr5	PGSB	exon	46753868	46753918	.	-	.	ID=LotjaGi5g1v0183500.1.exon.10;Parent=LotjaGi5g1v0183500.1
LjG1.1_chr5	PGSB	CDS	46753868	46753918	.	-	0	ID=LotjaGi5g1v0183500.1.CDS.10;Parent=LotjaGi5g1v0183500.1
LjG1.1_chr5	PGSB	exon	46754797	46754886	.	-	.	ID=LotjaGi5g1v0183500.1.exon.11;Parent=LotjaGi5g1v0183500.1
LjG1.1_chr5	PGSB	CDS	46754797	46754886	.	-	0	ID=LotjaGi5g1v0183500.1.CDS.11;Parent=LotjaGi5g1v0183500.1
LjG1.1_chr5	PGSB	exon	46755552	46755616	.	-	.	ID=LotjaGi5g1v0183500.1.exon.12;Parent=LotjaGi5g1v0183500.1
LjG1.1_chr5	PGSB	CDS	46755552	46755616	.	-	2	ID=LotjaGi5g1v0183500.1.CDS.12;Parent=LotjaGi5g1v0183500.1
LjG1.1_chr5	PGSB	exon	46755790	46755910	.	-	.	ID=LotjaGi5g1v0183500.1.exon.13;Parent=LotjaGi5g1v0183500.1
LjG1.1_chr5	PGSB	CDS	46755790	46755910	.	-	0	ID=LotjaGi5g1v0183500.1.CDS.13;Parent=LotjaGi5g1v0183500.1
LjG1.1_chr5	PGSB	exon	46757327	46757532	.	-	.	ID=LotjaGi5g1v0183500.1.exon.14;Parent=LotjaGi5g1v0183500.1
LjG1.1_chr5	PGSB	CDS	46757327	46757532	.	-	2	ID=LotjaGi5g1v0183500.1.CDS.14;Parent=LotjaGi5g1v0183500.1
LjG1.1_chr5	PGSB	exon	46758332	46758434	.	-	.	ID=LotjaGi5g1v0183500.1.exon.15;Parent=LotjaGi5g1v0183500.1
LjG1.1_chr5	PGSB	CDS	46758332	46758434	.	-	0	ID=LotjaGi5g1v0183500.1.CDS.15;Parent=LotjaGi5g1v0183500.1
LjG1.1_chr5	PGSB	exon	46758559	46758624	.	-	.	ID=LotjaGi5g1v0183500.1.exon.16;Parent=LotjaGi5g1v0183500.1
LjG1.1_chr5	PGSB	CDS	46758559	46758624	.	-	0	ID=LotjaGi5g1v0183500.1.CDS.16;Parent=LotjaGi5g1v0183500.1
LjG1.1_chr5	PGSB	exon	46758714	46758773	.	-	.	ID=LotjaGi5g1v0183500.1.exon.17;Parent=LotjaGi5g1v0183500.1
LjG1.1_chr5	PGSB	CDS	46758714	46758773	.	-	0	ID=LotjaGi5g1v0183500.1.CDS.17;Parent=LotjaGi5g1v0183500.1
LjG1.1_chr5	PGSB	exon	46758890	46758999	.	-	.	ID=LotjaGi5g1v0183500.1.exon.18;Parent=LotjaGi5g1v0183500.1
LjG1.1_chr5	PGSB	CDS	46758890	46758999	.	-	2	ID=LotjaGi5g1v0183500.1.CDS.18;Parent=LotjaGi5g1v0183500.1
LjG1.1_chr5	PGSB	exon	46759132	46759204	.	-	.	ID=LotjaGi5g1v0183500.1.exon.19;Parent=LotjaGi5g1v0183500.1
LjG1.1_chr5	PGSB	CDS	46759132	46759204	.	-	0	ID=LotjaGi5g1v0183500.1.CDS.19;Parent=LotjaGi5g1v0183500.1
LjG1.1_chr5	PGSB	CDS	46759288	46759290	.	-	0	ID=LotjaGi5g1v0183500.1.CDS.20;Parent=LotjaGi5g1v0183500.1
LjG1.1_chr5	PGSB	exon	46759288	46759447	.	-	.	ID=LotjaGi5g1v0183500.1.exon.20;Parent=LotjaGi5g1v0183500.1
LjG1.1_chr5	PGSB	five_prime_UTR	46759291	46759447	.	-	.	ID=LotjaGi5g1v0183500.1.five_prime_UTR.2;Parent=LotjaGi5g1v0183500.1
###
LjG1.1_chr5	PGSB	five_prime_UTR	46759291	46759447	.	-	.	ID=LotjaGi5g1v0183500.1.five_prime_UTR.2;Parent=LotjaGi5g1v0183500.1
LjG1.1_chr5	PGSB	gene	46761650	46764718	.	+	.	ID=LotjaGi5g1v0183600
LjG1.1_chr5	PGSB	mRNA	46761650	46764692	.	+	.	ID=LotjaGi5g1v0183600.1;Parent=LotjaGi5g1v0183600;description=GPI-anchored adhesin-like protein;ahrdqual=***;te-related=0
LjG1.1_chr5	PGSB	exon	46761650	46761877	.	+	.	ID=LotjaGi5g1v0183600.1.exon.1;Parent=LotjaGi5g1v0183600.1
LjG1.1_chr5	PGSB	five_prime_UTR	46761650	46761877	.	+	.	ID=LotjaGi5g1v0183600.1.five_prime_UTR.1;Parent=LotjaGi5g1v0183600.1
LjG1.1_chr5	PGSB	five_prime_UTR	46762138	46762218	.	+	.	ID=LotjaGi5g1v0183600.1.five_prime_UTR.2;Parent=LotjaGi5g1v0183600.1
LjG1.1_chr5	PGSB	exon	46762138	46762810	.	+	.	ID=LotjaGi5g1v0183600.1.exon.2;Parent=LotjaGi5g1v0183600.1
LjG1.1_chr5	PGSB	CDS	46762219	46762810	.	+	0	ID=LotjaGi5g1v0183600.1.CDS.1;Parent=LotjaGi5g1v0183600.1
LjG1.1_chr5	PGSB	CDS	46762901	46764255	.	+	2	ID=LotjaGi5g1v0183600.1.CDS.2;Parent=LotjaGi5g1v0183600.1
LjG1.1_chr5	PGSB	exon	46762901	46764692	.	+	.	ID=LotjaGi5g1v0183600.1.exon.3;Parent=LotjaGi5g1v0183600.1
LjG1.1_chr5	PGSB	three_prime_UTR	46764256	46764692	.	+	.	ID=LotjaGi5g1v0183600.1.three_prime_UTR.3;Parent=LotjaGi5g1v0183600.1
LjG1.1_chr5	PGSB	mRNA	46761669	46764718	.	+	.	ID=LotjaGi5g1v0183600.2;Parent=LotjaGi5g1v0183600;description=GPI-anchored adhesin-like protein;ahrdqual=***;te-related=0
LjG1.1_chr5	PGSB	exon	46761669	46761877	.	+	.	ID=LotjaGi5g1v0183600.2.exon.1;Parent=LotjaGi5g1v0183600.2
LjG1.1_chr5	PGSB	five_prime_UTR	46761669	46761877	.	+	.	ID=LotjaGi5g1v0183600.2.five_prime_UTR.1;Parent=LotjaGi5g1v0183600.2
LjG1.1_chr5	PGSB	five_prime_UTR	46762138	46762218	.	+	.	ID=LotjaGi5g1v0183600.2.five_prime_UTR.2;Parent=LotjaGi5g1v0183600.2
LjG1.1_chr5	PGSB	exon	46762138	46764718	.	+	.	ID=LotjaGi5g1v0183600.2.exon.2;Parent=LotjaGi5g1v0183600.2
LjG1.1_chr5	PGSB	CDS	46762219	46764255	.	+	0	ID=LotjaGi5g1v0183600.2.CDS.1;Parent=LotjaGi5g1v0183600.2
LjG1.1_chr5	PGSB	three_prime_UTR	46764256	46764718	.	+	.	ID=LotjaGi5g1v0183600.2.three_prime_UTR.3;Parent=LotjaGi5g1v0183600.2
###
LjG1.1_chr5	PGSB	three_prime_UTR	46764256	46764718	.	+	.	ID=LotjaGi5g1v0183600.2.three_prime_UTR.3;Parent=LotjaGi5g1v0183600.2
LjG1.1_chr5	PGSB	gene	46766074	46768941	.	-	.	ID=LotjaGi5g1v0183700
LjG1.1_chr5	PGSB	mRNA	46766074	46768941	.	-	.	ID=LotjaGi5g1v0183700.1;Parent=LotjaGi5g1v0183700;description=HR-like lesion-inducing protein;ahrdqual=***;GO=GO:0016020,GO:0016021;IPR=IPR008637;Pfam=PF05514;te-related=0
LjG1.1_chr5	PGSB	three_prime_UTR	46766074	46766679	.	-	.	ID=LotjaGi5g1v0183700.1.three_prime_UTR.1;Parent=LotjaGi5g1v0183700.1
LjG1.1_chr5	PGSB	exon	46766074	46766781	.	-	.	ID=LotjaGi5g1v0183700.1.exon.1;Parent=LotjaGi5g1v0183700.1
LjG1.1_chr5	PGSB	CDS	46766680	46766781	.	-	0	ID=LotjaGi5g1v0183700.1.CDS.1;Parent=LotjaGi5g1v0183700.1
LjG1.1_chr5	PGSB	exon	46766867	46766965	.	-	.	ID=LotjaGi5g1v0183700.1.exon.2;Parent=LotjaGi5g1v0183700.1
LjG1.1_chr5	PGSB	CDS	46766867	46766965	.	-	0	ID=LotjaGi5g1v0183700.1.CDS.2;Parent=LotjaGi5g1v0183700.1
LjG1.1_chr5	PGSB	exon	46767089	46767178	.	-	.	ID=LotjaGi5g1v0183700.1.exon.3;Parent=LotjaGi5g1v0183700.1
LjG1.1_chr5	PGSB	CDS	46767089	46767178	.	-	0	ID=LotjaGi5g1v0183700.1.CDS.3;Parent=LotjaGi5g1v0183700.1
LjG1.1_chr5	PGSB	exon	46767271	46767385	.	-	.	ID=LotjaGi5g1v0183700.1.exon.4;Parent=LotjaGi5g1v0183700.1
LjG1.1_chr5	PGSB	CDS	46767271	46767385	.	-	1	ID=LotjaGi5g1v0183700.1.CDS.4;Parent=LotjaGi5g1v0183700.1
LjG1.1_chr5	PGSB	CDS	46768768	46768835	.	-	0	ID=LotjaGi5g1v0183700.1.CDS.5;Parent=LotjaGi5g1v0183700.1
LjG1.1_chr5	PGSB	exon	46768768	46768941	.	-	.	ID=LotjaGi5g1v0183700.1.exon.5;Parent=LotjaGi5g1v0183700.1
LjG1.1_chr5	PGSB	five_prime_UTR	46768836	46768941	.	-	.	ID=LotjaGi5g1v0183700.1.five_prime_UTR.2;Parent=LotjaGi5g1v0183700.1
###
LjG1.1_chr5	PGSB	five_prime_UTR	46768836	46768941	.	-	.	ID=LotjaGi5g1v0183700.1.five_prime_UTR.2;Parent=LotjaGi5g1v0183700.1
LjG1.1_chr5	PGSB	gene	46788714	46792388	.	+	.	ID=LotjaGi5g1v0183800
LjG1.1_chr5	PGSB	mRNA	46788714	46792388	.	+	.	ID=LotjaGi5g1v0183800.1;Parent=LotjaGi5g1v0183800;description=BED zinc finger,hAT family dimerization domain;ahrdqual=***;GO=GO:0003677,GO:0046983;IPR=IPR008906,IPR025525,IPR012337;Pfam=PF05699,PF14372,SSF53098;te-related=1
LjG1.1_chr5	PGSB	exon	46788714	46788895	.	+	.	ID=LotjaGi5g1v0183800.1.exon.1;Parent=LotjaGi5g1v0183800.1
LjG1.1_chr5	PGSB	five_prime_UTR	46788714	46788895	.	+	.	ID=LotjaGi5g1v0183800.1.five_prime_UTR.1;Parent=LotjaGi5g1v0183800.1
LjG1.1_chr5	PGSB	five_prime_UTR	46789027	46789027	.	+	.	ID=LotjaGi5g1v0183800.1.five_prime_UTR.2;Parent=LotjaGi5g1v0183800.1
LjG1.1_chr5	PGSB	exon	46789027	46789650	.	+	.	ID=LotjaGi5g1v0183800.1.exon.2;Parent=LotjaGi5g1v0183800.1
LjG1.1_chr5	PGSB	CDS	46789028	46789650	.	+	0	ID=LotjaGi5g1v0183800.1.CDS.1;Parent=LotjaGi5g1v0183800.1
LjG1.1_chr5	PGSB	exon	46790093	46791402	.	+	.	ID=LotjaGi5g1v0183800.1.exon.3;Parent=LotjaGi5g1v0183800.1
LjG1.1_chr5	PGSB	CDS	46790093	46791402	.	+	1	ID=LotjaGi5g1v0183800.1.CDS.2;Parent=LotjaGi5g1v0183800.1
LjG1.1_chr5	PGSB	CDS	46791493	46791542	.	+	2	ID=LotjaGi5g1v0183800.1.CDS.3;Parent=LotjaGi5g1v0183800.1
LjG1.1_chr5	PGSB	exon	46791493	46791567	.	+	.	ID=LotjaGi5g1v0183800.1.exon.4;Parent=LotjaGi5g1v0183800.1
LjG1.1_chr5	PGSB	three_prime_UTR	46791543	46791567	.	+	.	ID=LotjaGi5g1v0183800.1.three_prime_UTR.3;Parent=LotjaGi5g1v0183800.1
LjG1.1_chr5	PGSB	exon	46791658	46792388	.	+	.	ID=LotjaGi5g1v0183800.1.exon.5;Parent=LotjaGi5g1v0183800.1
LjG1.1_chr5	PGSB	three_prime_UTR	46791658	46792388	.	+	.	ID=LotjaGi5g1v0183800.1.three_prime_UTR.4;Parent=LotjaGi5g1v0183800.1
LjG1.1_chr5	PGSB	mRNA	46788811	46791915	.	+	.	ID=LotjaGi5g1v0183800.2;Parent=LotjaGi5g1v0183800;description=BED zinc finger,hAT family dimerization domain;ahrdqual=***;GO=GO:0003677,GO:0046983;te-related=0
LjG1.1_chr5	PGSB	exon	46788811	46788895	.	+	.	ID=LotjaGi5g1v0183800.2.exon.1;Parent=LotjaGi5g1v0183800.2
LjG1.1_chr5	PGSB	five_prime_UTR	46788811	46788895	.	+	.	ID=LotjaGi5g1v0183800.2.five_prime_UTR.1;Parent=LotjaGi5g1v0183800.2
LjG1.1_chr5	PGSB	five_prime_UTR	46789027	46789027	.	+	.	ID=LotjaGi5g1v0183800.2.five_prime_UTR.2;Parent=LotjaGi5g1v0183800.2
LjG1.1_chr5	PGSB	exon	46789027	46789650	.	+	.	ID=LotjaGi5g1v0183800.2.exon.2;Parent=LotjaGi5g1v0183800.2
LjG1.1_chr5	PGSB	CDS	46789028	46789650	.	+	0	ID=LotjaGi5g1v0183800.2.CDS.1;Parent=LotjaGi5g1v0183800.2
LjG1.1_chr5	PGSB	exon	46790093	46791402	.	+	.	ID=LotjaGi5g1v0183800.2.exon.3;Parent=LotjaGi5g1v0183800.2
LjG1.1_chr5	PGSB	CDS	46790093	46791402	.	+	1	ID=LotjaGi5g1v0183800.2.CDS.2;Parent=LotjaGi5g1v0183800.2
LjG1.1_chr5	PGSB	CDS	46791493	46791542	.	+	2	ID=LotjaGi5g1v0183800.2.CDS.3;Parent=LotjaGi5g1v0183800.2
LjG1.1_chr5	PGSB	exon	46791493	46791567	.	+	.	ID=LotjaGi5g1v0183800.2.exon.4;Parent=LotjaGi5g1v0183800.2
LjG1.1_chr5	PGSB	three_prime_UTR	46791543	46791567	.	+	.	ID=LotjaGi5g1v0183800.2.three_prime_UTR.3;Parent=LotjaGi5g1v0183800.2
LjG1.1_chr5	PGSB	exon	46791641	46791915	.	+	.	ID=LotjaGi5g1v0183800.2.exon.5;Parent=LotjaGi5g1v0183800.2
LjG1.1_chr5	PGSB	three_prime_UTR	46791641	46791915	.	+	.	ID=LotjaGi5g1v0183800.2.three_prime_UTR.4;Parent=LotjaGi5g1v0183800.2
###
LjG1.1_chr5	PGSB	three_prime_UTR	46791641	46791915	.	+	.	ID=LotjaGi5g1v0183800.2.three_prime_UTR.4;Parent=LotjaGi5g1v0183800.2
LjG1.1_chr5	PGSB	gene	46792455	46801000	.	+	.	ID=LotjaGi5g1v0183900
LjG1.1_chr5	PGSB	mRNA	46792455	46801000	.	+	.	ID=LotjaGi5g1v0183900.1;Parent=LotjaGi5g1v0183900;description=CASP-like protein;ahrdqual=***;GO=GO:0005886,GO:0016020,GO:0016021;IPR=IPR006702;Pfam=PF04535;te-related=0
LjG1.1_chr5	PGSB	five_prime_UTR	46792455	46795012	.	+	.	ID=LotjaGi5g1v0183900.1.five_prime_UTR.1;Parent=LotjaGi5g1v0183900.1
LjG1.1_chr5	PGSB	exon	46792455	46795143	.	+	.	ID=LotjaGi5g1v0183900.1.exon.1;Parent=LotjaGi5g1v0183900.1
LjG1.1_chr5	PGSB	CDS	46795013	46795143	.	+	0	ID=LotjaGi5g1v0183900.1.CDS.1;Parent=LotjaGi5g1v0183900.1
LjG1.1_chr5	PGSB	exon	46799477	46799609	.	+	.	ID=LotjaGi5g1v0183900.1.exon.2;Parent=LotjaGi5g1v0183900.1
LjG1.1_chr5	PGSB	CDS	46799477	46799609	.	+	1	ID=LotjaGi5g1v0183900.1.CDS.2;Parent=LotjaGi5g1v0183900.1
LjG1.1_chr5	PGSB	CDS	46799794	46799988	.	+	0	ID=LotjaGi5g1v0183900.1.CDS.3;Parent=LotjaGi5g1v0183900.1
LjG1.1_chr5	PGSB	exon	46799794	46801000	.	+	.	ID=LotjaGi5g1v0183900.1.exon.3;Parent=LotjaGi5g1v0183900.1
LjG1.1_chr5	PGSB	three_prime_UTR	46799989	46801000	.	+	.	ID=LotjaGi5g1v0183900.1.three_prime_UTR.2;Parent=LotjaGi5g1v0183900.1
LjG1.1_chr5	PGSB	mRNA	46795013	46799988	.	+	.	ID=LotjaGi5g1v0183900.2;Parent=LotjaGi5g1v0183900;description=CASP-like protein;ahrdqual=***;GO=GO:0005886,GO:0016020,GO:0016021;IPR=IPR006702;Pfam=PF04535;te-related=0
LjG1.1_chr5	PGSB	exon	46795013	46795143	.	+	.	ID=LotjaGi5g1v0183900.2.exon.1;Parent=LotjaGi5g1v0183900.2
LjG1.1_chr5	PGSB	CDS	46795013	46795143	.	+	0	ID=LotjaGi5g1v0183900.2.CDS.1;Parent=LotjaGi5g1v0183900.2
LjG1.1_chr5	PGSB	exon	46799477	46799549	.	+	.	ID=LotjaGi5g1v0183900.2.exon.2;Parent=LotjaGi5g1v0183900.2
LjG1.1_chr5	PGSB	CDS	46799477	46799549	.	+	1	ID=LotjaGi5g1v0183900.2.CDS.2;Parent=LotjaGi5g1v0183900.2
LjG1.1_chr5	PGSB	exon	46799794	46799988	.	+	.	ID=LotjaGi5g1v0183900.2.exon.3;Parent=LotjaGi5g1v0183900.2
LjG1.1_chr5	PGSB	CDS	46799794	46799988	.	+	0	ID=LotjaGi5g1v0183900.2.CDS.3;Parent=LotjaGi5g1v0183900.2
LjG1.1_chr5	PGSB	mRNA	46795013	46799988	.	+	.	ID=LotjaGi5g1v0183900.3;Parent=LotjaGi5g1v0183900;description=CASP-like protein;ahrdqual=***;GO=GO:0005886,GO:0016020,GO:0016021;IPR=IPR006702;Pfam=PF04535;te-related=0
LjG1.1_chr5	PGSB	exon	46795013	46795143	.	+	.	ID=LotjaGi5g1v0183900.3.exon.1;Parent=LotjaGi5g1v0183900.3
LjG1.1_chr5	PGSB	CDS	46795013	46795143	.	+	0	ID=LotjaGi5g1v0183900.3.CDS.1;Parent=LotjaGi5g1v0183900.3
LjG1.1_chr5	PGSB	exon	46799477	46799576	.	+	.	ID=LotjaGi5g1v0183900.3.exon.2;Parent=LotjaGi5g1v0183900.3
LjG1.1_chr5	PGSB	CDS	46799477	46799576	.	+	1	ID=LotjaGi5g1v0183900.3.CDS.2;Parent=LotjaGi5g1v0183900.3
LjG1.1_chr5	PGSB	exon	46799794	46799988	.	+	.	ID=LotjaGi5g1v0183900.3.exon.3;Parent=LotjaGi5g1v0183900.3
LjG1.1_chr5	PGSB	CDS	46799794	46799988	.	+	0	ID=LotjaGi5g1v0183900.3.CDS.3;Parent=LotjaGi5g1v0183900.3
###
LjG1.1_chr5	PGSB	CDS	46799794	46799988	.	+	0	ID=LotjaGi5g1v0183900.3.CDS.3;Parent=LotjaGi5g1v0183900.3
LjG1.1_chr5	PGSB	gene	46803963	46808016	.	+	.	ID=LotjaGi5g1v0184000
LjG1.1_chr5	PGSB	mRNA	46803963	46808016	.	+	.	ID=LotjaGi5g1v0184000.1;Parent=LotjaGi5g1v0184000;description=WAT1-related protein;ahrdqual=***;GO=GO:0016020,GO:0016021,GO:0022857,GO:0055085;IPR=IPR000620,IPR000620;Pfam=SSF103481,SSF103481,PF00892,PF00892;te-related=0
LjG1.1_chr5	PGSB	five_prime_UTR	46803963	46804111	.	+	.	ID=LotjaGi5g1v0184000.1.five_prime_UTR.1;Parent=LotjaGi5g1v0184000.1
LjG1.1_chr5	PGSB	exon	46803963	46804317	.	+	.	ID=LotjaGi5g1v0184000.1.exon.1;Parent=LotjaGi5g1v0184000.1
LjG1.1_chr5	PGSB	CDS	46804112	46804317	.	+	0	ID=LotjaGi5g1v0184000.1.CDS.1;Parent=LotjaGi5g1v0184000.1
LjG1.1_chr5	PGSB	exon	46805272	46805334	.	+	.	ID=LotjaGi5g1v0184000.1.exon.2;Parent=LotjaGi5g1v0184000.1
LjG1.1_chr5	PGSB	CDS	46805272	46805334	.	+	1	ID=LotjaGi5g1v0184000.1.CDS.2;Parent=LotjaGi5g1v0184000.1
LjG1.1_chr5	PGSB	exon	46805736	46805849	.	+	.	ID=LotjaGi5g1v0184000.1.exon.3;Parent=LotjaGi5g1v0184000.1
LjG1.1_chr5	PGSB	CDS	46805736	46805849	.	+	1	ID=LotjaGi5g1v0184000.1.CDS.3;Parent=LotjaGi5g1v0184000.1
LjG1.1_chr5	PGSB	exon	46805931	46806165	.	+	.	ID=LotjaGi5g1v0184000.1.exon.4;Parent=LotjaGi5g1v0184000.1
LjG1.1_chr5	PGSB	CDS	46805931	46806165	.	+	1	ID=LotjaGi5g1v0184000.1.CDS.4;Parent=LotjaGi5g1v0184000.1
LjG1.1_chr5	PGSB	exon	46806385	46806543	.	+	.	ID=LotjaGi5g1v0184000.1.exon.5;Parent=LotjaGi5g1v0184000.1
LjG1.1_chr5	PGSB	CDS	46806385	46806543	.	+	0	ID=LotjaGi5g1v0184000.1.CDS.5;Parent=LotjaGi5g1v0184000.1
LjG1.1_chr5	PGSB	exon	46806756	46806907	.	+	.	ID=LotjaGi5g1v0184000.1.exon.6;Parent=LotjaGi5g1v0184000.1
LjG1.1_chr5	PGSB	CDS	46806756	46806907	.	+	0	ID=LotjaGi5g1v0184000.1.CDS.6;Parent=LotjaGi5g1v0184000.1
LjG1.1_chr5	PGSB	CDS	46807110	46807260	.	+	1	ID=LotjaGi5g1v0184000.1.CDS.7;Parent=LotjaGi5g1v0184000.1
LjG1.1_chr5	PGSB	exon	46807110	46808016	.	+	.	ID=LotjaGi5g1v0184000.1.exon.7;Parent=LotjaGi5g1v0184000.1
LjG1.1_chr5	PGSB	three_prime_UTR	46807261	46808016	.	+	.	ID=LotjaGi5g1v0184000.1.three_prime_UTR.2;Parent=LotjaGi5g1v0184000.1
###
LjG1.1_chr5	PGSB	three_prime_UTR	46807261	46808016	.	+	.	ID=LotjaGi5g1v0184000.1.three_prime_UTR.2;Parent=LotjaGi5g1v0184000.1
LjG1.1_chr5	PGSB	gene	46807883	46811793	.	-	.	ID=LotjaGi5g1v0184100
LjG1.1_chr5	PGSB	mRNA	46807883	46811793	.	-	.	ID=LotjaGi5g1v0184100.1;Parent=LotjaGi5g1v0184100;description=Electron transfer flavoprotein subunit beta;ahrdqual=***;GO=GO:0009055,GO:0022900;IPR=IPR014730;Pfam=PF01012,SSF52402;te-related=0
LjG1.1_chr5	PGSB	three_prime_UTR	46807883	46808502	.	-	.	ID=LotjaGi5g1v0184100.1.three_prime_UTR.1;Parent=LotjaGi5g1v0184100.1
LjG1.1_chr5	PGSB	exon	46807883	46808728	.	-	.	ID=LotjaGi5g1v0184100.1.exon.1;Parent=LotjaGi5g1v0184100.1
LjG1.1_chr5	PGSB	CDS	46808503	46808728	.	-	1	ID=LotjaGi5g1v0184100.1.CDS.1;Parent=LotjaGi5g1v0184100.1
LjG1.1_chr5	PGSB	exon	46809024	46809118	.	-	.	ID=LotjaGi5g1v0184100.1.exon.2;Parent=LotjaGi5g1v0184100.1
LjG1.1_chr5	PGSB	CDS	46809024	46809118	.	-	0	ID=LotjaGi5g1v0184100.1.CDS.2;Parent=LotjaGi5g1v0184100.1
LjG1.1_chr5	PGSB	exon	46810291	46810371	.	-	.	ID=LotjaGi5g1v0184100.1.exon.3;Parent=LotjaGi5g1v0184100.1
LjG1.1_chr5	PGSB	CDS	46810291	46810371	.	-	0	ID=LotjaGi5g1v0184100.1.CDS.3;Parent=LotjaGi5g1v0184100.1
LjG1.1_chr5	PGSB	exon	46811275	46811559	.	-	.	ID=LotjaGi5g1v0184100.1.exon.4;Parent=LotjaGi5g1v0184100.1
LjG1.1_chr5	PGSB	CDS	46811275	46811559	.	-	0	ID=LotjaGi5g1v0184100.1.CDS.4;Parent=LotjaGi5g1v0184100.1
LjG1.1_chr5	PGSB	CDS	46811642	46811710	.	-	0	ID=LotjaGi5g1v0184100.1.CDS.5;Parent=LotjaGi5g1v0184100.1
LjG1.1_chr5	PGSB	exon	46811642	46811793	.	-	.	ID=LotjaGi5g1v0184100.1.exon.5;Parent=LotjaGi5g1v0184100.1
LjG1.1_chr5	PGSB	five_prime_UTR	46811711	46811793	.	-	.	ID=LotjaGi5g1v0184100.1.five_prime_UTR.2;Parent=LotjaGi5g1v0184100.1
###
LjG1.1_chr5	PGSB	five_prime_UTR	46811711	46811793	.	-	.	ID=LotjaGi5g1v0184100.1.five_prime_UTR.2;Parent=LotjaGi5g1v0184100.1
LjG1.1_chr5	PGSB	gene	46820221	46822376	.	-	.	ID=LotjaGi5g1v0184200
LjG1.1_chr5	PGSB	mRNA	46820221	46822376	.	-	.	ID=LotjaGi5g1v0184200.1;Parent=LotjaGi5g1v0184200;description=Ring finger protein, putative;ahrdqual=***;GO=GO:0016020,GO:0016021;IPR=IPR001841;Pfam=PF13639,SSF57850;te-related=0
LjG1.1_chr5	PGSB	three_prime_UTR	46820221	46820644	.	-	.	ID=LotjaGi5g1v0184200.1.three_prime_UTR.1;Parent=LotjaGi5g1v0184200.1
LjG1.1_chr5	PGSB	exon	46820221	46822376	.	-	.	ID=LotjaGi5g1v0184200.1.exon.1;Parent=LotjaGi5g1v0184200.1
LjG1.1_chr5	PGSB	CDS	46820645	46821709	.	-	0	ID=LotjaGi5g1v0184200.1.CDS.1;Parent=LotjaGi5g1v0184200.1
LjG1.1_chr5	PGSB	five_prime_UTR	46821710	46822376	.	-	.	ID=LotjaGi5g1v0184200.1.five_prime_UTR.2;Parent=LotjaGi5g1v0184200.1
###
LjG1.1_chr5	PGSB	five_prime_UTR	46821710	46822376	.	-	.	ID=LotjaGi5g1v0184200.1.five_prime_UTR.2;Parent=LotjaGi5g1v0184200.1
LjG1.1_chr5	PGSB	gene	46884695	46885592	.	+	.	ID=LotjaGi5g1v0184300
LjG1.1_chr5	PGSB	mRNA	46884695	46885592	.	+	.	ID=LotjaGi5g1v0184300.1;Parent=LotjaGi5g1v0184300;description=Ethylene-responsive transcription factor;ahrdqual=***;GO=GO:0003677,GO:0003700,GO:0005634,GO:0006351,GO:0006355;IPR=IPR016177,IPR001471;Pfam=SSF54171,PF00847;te-related=0
LjG1.1_chr5	PGSB	five_prime_UTR	46884695	46884743	.	+	.	ID=LotjaGi5g1v0184300.1.five_prime_UTR.1;Parent=LotjaGi5g1v0184300.1
LjG1.1_chr5	PGSB	exon	46884695	46885592	.	+	.	ID=LotjaGi5g1v0184300.1.exon.1;Parent=LotjaGi5g1v0184300.1
LjG1.1_chr5	PGSB	CDS	46884744	46885166	.	+	0	ID=LotjaGi5g1v0184300.1.CDS.1;Parent=LotjaGi5g1v0184300.1
LjG1.1_chr5	PGSB	three_prime_UTR	46885167	46885592	.	+	.	ID=LotjaGi5g1v0184300.1.three_prime_UTR.2;Parent=LotjaGi5g1v0184300.1
###
LjG1.1_chr5	PGSB	three_prime_UTR	46885167	46885592	.	+	.	ID=LotjaGi5g1v0184300.1.three_prime_UTR.2;Parent=LotjaGi5g1v0184300.1
LjG1.1_chr5	PGSB	gene	46916917	46917733	.	+	.	ID=LotjaGi5g1v0184400
LjG1.1_chr5	PGSB	mRNA	46916917	46917733	.	+	.	ID=LotjaGi5g1v0184400.1;Parent=LotjaGi5g1v0184400;description=Ethylene-responsive transcription factor;ahrdqual=***;GO=GO:0003677,GO:0003700,GO:0005634,GO:0006351,GO:0006355;IPR=IPR016177,IPR001471;Pfam=SSF54171,PF00847;te-related=0
LjG1.1_chr5	PGSB	five_prime_UTR	46916917	46917106	.	+	.	ID=LotjaGi5g1v0184400.1.five_prime_UTR.1;Parent=LotjaGi5g1v0184400.1
LjG1.1_chr5	PGSB	exon	46916917	46917733	.	+	.	ID=LotjaGi5g1v0184400.1.exon.1;Parent=LotjaGi5g1v0184400.1
LjG1.1_chr5	PGSB	CDS	46917107	46917541	.	+	0	ID=LotjaGi5g1v0184400.1.CDS.1;Parent=LotjaGi5g1v0184400.1
LjG1.1_chr5	PGSB	three_prime_UTR	46917542	46917733	.	+	.	ID=LotjaGi5g1v0184400.1.three_prime_UTR.2;Parent=LotjaGi5g1v0184400.1
###
LjG1.1_chr5	PGSB	three_prime_UTR	46917542	46917733	.	+	.	ID=LotjaGi5g1v0184400.1.three_prime_UTR.2;Parent=LotjaGi5g1v0184400.1
LjG1.1_chr5	PGSB	gene	46924039	46924573	.	-	.	ID=LotjaGi5g1v0184500
LjG1.1_chr5	PGSB	mRNA	46924039	46924573	.	-	.	ID=LotjaGi5g1v0184500.1;Parent=LotjaGi5g1v0184500;description=Retrovirus-related Pol polyprotein from transposon TNT 1-94;ahrdqual=*-*;GO=GO:0003676,GO:0015074;IPR=IPR029472;Pfam=PF14244;te-related=1
LjG1.1_chr5	PGSB	three_prime_UTR	46924039	46924135	.	-	.	ID=LotjaGi5g1v0184500.1.three_prime_UTR.1;Parent=LotjaGi5g1v0184500.1
LjG1.1_chr5	PGSB	exon	46924039	46924573	.	-	.	ID=LotjaGi5g1v0184500.1.exon.1;Parent=LotjaGi5g1v0184500.1
LjG1.1_chr5	PGSB	CDS	46924136	46924471	.	-	0	ID=LotjaGi5g1v0184500.1.CDS.1;Parent=LotjaGi5g1v0184500.1
LjG1.1_chr5	PGSB	five_prime_UTR	46924472	46924573	.	-	.	ID=LotjaGi5g1v0184500.1.five_prime_UTR.2;Parent=LotjaGi5g1v0184500.1
###
LjG1.1_chr5	PGSB	five_prime_UTR	46924472	46924573	.	-	.	ID=LotjaGi5g1v0184500.1.five_prime_UTR.2;Parent=LotjaGi5g1v0184500.1
LjG1.1_chr5	PGSB	gene	46965191	46965777	.	-	.	ID=LotjaGi5g1v0184600_LC
LjG1.1_chr5	PGSB	mRNA	46965191	46965777	.	-	.	ID=LotjaGi5g1v0184600_LC.1;Parent=LotjaGi5g1v0184600_LC;description=abscisic acid responsive elements-binding factor 2;ahrdqual=--*;te-related=0
LjG1.1_chr5	PGSB	three_prime_UTR	46965191	46965434	.	-	.	ID=LotjaGi5g1v0184600_LC.1.three_prime_UTR.1;Parent=LotjaGi5g1v0184600_LC.1
LjG1.1_chr5	PGSB	exon	46965191	46965777	.	-	.	ID=LotjaGi5g1v0184600_LC.1.exon.1;Parent=LotjaGi5g1v0184600_LC.1
LjG1.1_chr5	PGSB	CDS	46965435	46965776	.	-	0	ID=LotjaGi5g1v0184600_LC.1.CDS.1;Parent=LotjaGi5g1v0184600_LC.1
LjG1.1_chr5	PGSB	five_prime_UTR	46965777	46965777	.	-	.	ID=LotjaGi5g1v0184600_LC.1.five_prime_UTR.2;Parent=LotjaGi5g1v0184600_LC.1
###
LjG1.1_chr5	PGSB	five_prime_UTR	46965777	46965777	.	-	.	ID=LotjaGi5g1v0184600_LC.1.five_prime_UTR.2;Parent=LotjaGi5g1v0184600_LC.1
LjG1.1_chr5	PGSB	gene	47021584	47023437	.	+	.	ID=LotjaGi5g1v0184700
LjG1.1_chr5	PGSB	mRNA	47021584	47023437	.	+	.	ID=LotjaGi5g1v0184700.1;Parent=LotjaGi5g1v0184700;description=Ethylene-responsive transcription factor;ahrdqual=***;GO=GO:0003677,GO:0003700,GO:0005634,GO:0006351,GO:0006355;IPR=IPR001471,IPR016177;Pfam=PF00847,SSF54171;te-related=0
LjG1.1_chr5	PGSB	five_prime_UTR	47021584	47021655	.	+	.	ID=LotjaGi5g1v0184700.1.five_prime_UTR.1;Parent=LotjaGi5g1v0184700.1
LjG1.1_chr5	PGSB	exon	47021584	47023437	.	+	.	ID=LotjaGi5g1v0184700.1.exon.1;Parent=LotjaGi5g1v0184700.1
LjG1.1_chr5	PGSB	CDS	47021656	47022339	.	+	0	ID=LotjaGi5g1v0184700.1.CDS.1;Parent=LotjaGi5g1v0184700.1
LjG1.1_chr5	PGSB	three_prime_UTR	47022340	47023437	.	+	.	ID=LotjaGi5g1v0184700.1.three_prime_UTR.2;Parent=LotjaGi5g1v0184700.1
LjG1.1_chr5	PGSB	mRNA	47021656	47022339	.	+	.	ID=LotjaGi5g1v0184700.2;Parent=LotjaGi5g1v0184700;description=Ethylene-responsive transcription factor;ahrdqual=***;GO=GO:0003677,GO:0003700,GO:0005634,GO:0006351,GO:0006355;IPR=IPR001471,IPR016177;Pfam=PF00847,SSF54171;te-related=0
LjG1.1_chr5	PGSB	exon	47021656	47021797	.	+	.	ID=LotjaGi5g1v0184700.2.exon.1;Parent=LotjaGi5g1v0184700.2
LjG1.1_chr5	PGSB	CDS	47021656	47021797	.	+	0	ID=LotjaGi5g1v0184700.2.CDS.1;Parent=LotjaGi5g1v0184700.2
LjG1.1_chr5	PGSB	exon	47021849	47022339	.	+	.	ID=LotjaGi5g1v0184700.2.exon.2;Parent=LotjaGi5g1v0184700.2
LjG1.1_chr5	PGSB	CDS	47021849	47022339	.	+	2	ID=LotjaGi5g1v0184700.2.CDS.2;Parent=LotjaGi5g1v0184700.2
###
LjG1.1_chr5	PGSB	CDS	47021849	47022339	.	+	2	ID=LotjaGi5g1v0184700.2.CDS.2;Parent=LotjaGi5g1v0184700.2
LjG1.1_chr5	PGSB	gene	47091090	47093663	.	-	.	ID=LotjaGi5g1v0184800
LjG1.1_chr5	PGSB	mRNA	47091090	47093663	.	-	.	ID=LotjaGi5g1v0184800.1;Parent=LotjaGi5g1v0184800;description=Repetitive proline-rich cell wall protein 2;ahrdqual=*-*;te-related=0
LjG1.1_chr5	PGSB	three_prime_UTR	47091090	47091400	.	-	.	ID=LotjaGi5g1v0184800.1.three_prime_UTR.1;Parent=LotjaGi5g1v0184800.1
LjG1.1_chr5	PGSB	exon	47091090	47093663	.	-	.	ID=LotjaGi5g1v0184800.1.exon.1;Parent=LotjaGi5g1v0184800.1
LjG1.1_chr5	PGSB	CDS	47091401	47093497	.	-	0	ID=LotjaGi5g1v0184800.1.CDS.1;Parent=LotjaGi5g1v0184800.1
LjG1.1_chr5	PGSB	five_prime_UTR	47093498	47093663	.	-	.	ID=LotjaGi5g1v0184800.1.five_prime_UTR.2;Parent=LotjaGi5g1v0184800.1
###
LjG1.1_chr5	PGSB	five_prime_UTR	47093498	47093663	.	-	.	ID=LotjaGi5g1v0184800.1.five_prime_UTR.2;Parent=LotjaGi5g1v0184800.1
LjG1.1_chr5	PGSB	gene	47107704	47115013	.	-	.	ID=LotjaGi5g1v0184900_LC
LjG1.1_chr5	PGSB	mRNA	47107704	47115013	.	-	.	ID=LotjaGi5g1v0184900_LC.1;Parent=LotjaGi5g1v0184900_LC;description=5-methyltetrahydropteroyltriglutamate--homocysteine methyltransferase;ahrdqual=*-*;GO=GO:0003871,GO:0008168,GO:0008270,GO:0008652,GO:0009086,GO:0016740,GO:0032259;IPR=IPR013215;Pfam=PF08267,SSF51726;te-related=0
LjG1.1_chr5	PGSB	exon	47107704	47111761	.	-	.	ID=LotjaGi5g1v0184900_LC.1.exon.1;Parent=LotjaGi5g1v0184900_LC.1
LjG1.1_chr5	PGSB	three_prime_UTR	47107704	47111761	.	-	.	ID=LotjaGi5g1v0184900_LC.1.three_prime_UTR.1;Parent=LotjaGi5g1v0184900_LC.1
LjG1.1_chr5	PGSB	three_prime_UTR	47112723	47112744	.	-	.	ID=LotjaGi5g1v0184900_LC.1.three_prime_UTR.2;Parent=LotjaGi5g1v0184900_LC.1
LjG1.1_chr5	PGSB	exon	47112723	47113012	.	-	.	ID=LotjaGi5g1v0184900_LC.1.exon.2;Parent=LotjaGi5g1v0184900_LC.1
LjG1.1_chr5	PGSB	CDS	47112745	47113012	.	-	1	ID=LotjaGi5g1v0184900_LC.1.CDS.1;Parent=LotjaGi5g1v0184900_LC.1
LjG1.1_chr5	PGSB	CDS	47114349	47114464	.	-	0	ID=LotjaGi5g1v0184900_LC.1.CDS.2;Parent=LotjaGi5g1v0184900_LC.1
LjG1.1_chr5	PGSB	exon	47114349	47115013	.	-	.	ID=LotjaGi5g1v0184900_LC.1.exon.3;Parent=LotjaGi5g1v0184900_LC.1
LjG1.1_chr5	PGSB	five_prime_UTR	47114465	47115013	.	-	.	ID=LotjaGi5g1v0184900_LC.1.five_prime_UTR.3;Parent=LotjaGi5g1v0184900_LC.1
###
LjG1.1_chr5	PGSB	five_prime_UTR	47114465	47115013	.	-	.	ID=LotjaGi5g1v0184900_LC.1.five_prime_UTR.3;Parent=LotjaGi5g1v0184900_LC.1
LjG1.1_chr5	PGSB	gene	47116415	47139957	.	+	.	ID=LotjaGi5g1v0185000
LjG1.1_chr5	PGSB	mRNA	47116415	47139957	.	+	.	ID=LotjaGi5g1v0185000.1;Parent=LotjaGi5g1v0185000;description=Ankyrin repeat-containing protein;ahrdqual=***;GO=GO:0016020,GO:0016021;IPR=IPR026961,IPR020683;Pfam=PF13962,SSF48403;te-related=0
LjG1.1_chr5	PGSB	exon	47116415	47116680	.	+	.	ID=LotjaGi5g1v0185000.1.exon.1;Parent=LotjaGi5g1v0185000.1
LjG1.1_chr5	PGSB	five_prime_UTR	47116415	47116680	.	+	.	ID=LotjaGi5g1v0185000.1.five_prime_UTR.1;Parent=LotjaGi5g1v0185000.1
LjG1.1_chr5	PGSB	exon	47132108	47132572	.	+	.	ID=LotjaGi5g1v0185000.1.exon.2;Parent=LotjaGi5g1v0185000.1
LjG1.1_chr5	PGSB	five_prime_UTR	47132108	47132572	.	+	.	ID=LotjaGi5g1v0185000.1.five_prime_UTR.2;Parent=LotjaGi5g1v0185000.1
LjG1.1_chr5	PGSB	exon	47133478	47133591	.	+	.	ID=LotjaGi5g1v0185000.1.exon.3;Parent=LotjaGi5g1v0185000.1
LjG1.1_chr5	PGSB	five_prime_UTR	47133478	47133591	.	+	.	ID=LotjaGi5g1v0185000.1.five_prime_UTR.3;Parent=LotjaGi5g1v0185000.1
LjG1.1_chr5	PGSB	five_prime_UTR	47137799	47137800	.	+	.	ID=LotjaGi5g1v0185000.1.five_prime_UTR.4;Parent=LotjaGi5g1v0185000.1
LjG1.1_chr5	PGSB	exon	47137799	47138241	.	+	.	ID=LotjaGi5g1v0185000.1.exon.4;Parent=LotjaGi5g1v0185000.1
LjG1.1_chr5	PGSB	CDS	47137801	47138241	.	+	0	ID=LotjaGi5g1v0185000.1.CDS.1;Parent=LotjaGi5g1v0185000.1
LjG1.1_chr5	PGSB	CDS	47138785	47139360	.	+	0	ID=LotjaGi5g1v0185000.1.CDS.2;Parent=LotjaGi5g1v0185000.1
LjG1.1_chr5	PGSB	exon	47138785	47139957	.	+	.	ID=LotjaGi5g1v0185000.1.exon.5;Parent=LotjaGi5g1v0185000.1
LjG1.1_chr5	PGSB	three_prime_UTR	47139361	47139957	.	+	.	ID=LotjaGi5g1v0185000.1.three_prime_UTR.5;Parent=LotjaGi5g1v0185000.1
LjG1.1_chr5	PGSB	mRNA	47116424	47139727	.	+	.	ID=LotjaGi5g1v0185000.2;Parent=LotjaGi5g1v0185000;description=Ankyrin repeat-containing protein;ahrdqual=***;GO=GO:0016020,GO:0016021;te-related=0
LjG1.1_chr5	PGSB	exon	47116424	47116680	.	+	.	ID=LotjaGi5g1v0185000.2.exon.1;Parent=LotjaGi5g1v0185000.2
LjG1.1_chr5	PGSB	five_prime_UTR	47116424	47116680	.	+	.	ID=LotjaGi5g1v0185000.2.five_prime_UTR.1;Parent=LotjaGi5g1v0185000.2
LjG1.1_chr5	PGSB	exon	47132108	47132572	.	+	.	ID=LotjaGi5g1v0185000.2.exon.2;Parent=LotjaGi5g1v0185000.2
LjG1.1_chr5	PGSB	five_prime_UTR	47132108	47132572	.	+	.	ID=LotjaGi5g1v0185000.2.five_prime_UTR.2;Parent=LotjaGi5g1v0185000.2
LjG1.1_chr5	PGSB	five_prime_UTR	47133478	47137800	.	+	.	ID=LotjaGi5g1v0185000.2.five_prime_UTR.3;Parent=LotjaGi5g1v0185000.2
LjG1.1_chr5	PGSB	exon	47133478	47138241	.	+	.	ID=LotjaGi5g1v0185000.2.exon.3;Parent=LotjaGi5g1v0185000.2
LjG1.1_chr5	PGSB	CDS	47137801	47138241	.	+	0	ID=LotjaGi5g1v0185000.2.CDS.1;Parent=LotjaGi5g1v0185000.2
LjG1.1_chr5	PGSB	CDS	47138785	47139360	.	+	0	ID=LotjaGi5g1v0185000.2.CDS.2;Parent=LotjaGi5g1v0185000.2
LjG1.1_chr5	PGSB	exon	47138785	47139727	.	+	.	ID=LotjaGi5g1v0185000.2.exon.4;Parent=LotjaGi5g1v0185000.2
LjG1.1_chr5	PGSB	three_prime_UTR	47139361	47139727	.	+	.	ID=LotjaGi5g1v0185000.2.three_prime_UTR.4;Parent=LotjaGi5g1v0185000.2
###
LjG1.1_chr5	PGSB	three_prime_UTR	47139361	47139727	.	+	.	ID=LotjaGi5g1v0185000.2.three_prime_UTR.4;Parent=LotjaGi5g1v0185000.2
LjG1.1_chr5	PGSB	gene	47144621	47150234	.	+	.	ID=LotjaGi5g1v0185100
LjG1.1_chr5	PGSB	mRNA	47144621	47150234	.	+	.	ID=LotjaGi5g1v0185100.1;Parent=LotjaGi5g1v0185100;description=Serine/threonine-protein phosphatase;ahrdqual=***;IPR=IPR029052,IPR031675,IPR004843;Pfam=SSF56300,PF16891,PF00149;te-related=0
LjG1.1_chr5	PGSB	five_prime_UTR	47144621	47145291	.	+	.	ID=LotjaGi5g1v0185100.1.five_prime_UTR.1;Parent=LotjaGi5g1v0185100.1
LjG1.1_chr5	PGSB	exon	47144621	47145466	.	+	.	ID=LotjaGi5g1v0185100.1.exon.1;Parent=LotjaGi5g1v0185100.1
LjG1.1_chr5	PGSB	CDS	47145292	47145466	.	+	0	ID=LotjaGi5g1v0185100.1.CDS.1;Parent=LotjaGi5g1v0185100.1
LjG1.1_chr5	PGSB	exon	47147486	47148045	.	+	.	ID=LotjaGi5g1v0185100.1.exon.2;Parent=LotjaGi5g1v0185100.1
LjG1.1_chr5	PGSB	CDS	47147486	47148045	.	+	2	ID=LotjaGi5g1v0185100.1.CDS.2;Parent=LotjaGi5g1v0185100.1
LjG1.1_chr5	PGSB	exon	47148396	47148614	.	+	.	ID=LotjaGi5g1v0185100.1.exon.3;Parent=LotjaGi5g1v0185100.1
LjG1.1_chr5	PGSB	CDS	47148396	47148614	.	+	0	ID=LotjaGi5g1v0185100.1.CDS.3;Parent=LotjaGi5g1v0185100.1
LjG1.1_chr5	PGSB	CDS	47148970	47148996	.	+	0	ID=LotjaGi5g1v0185100.1.CDS.4;Parent=LotjaGi5g1v0185100.1
LjG1.1_chr5	PGSB	exon	47148970	47150234	.	+	.	ID=LotjaGi5g1v0185100.1.exon.4;Parent=LotjaGi5g1v0185100.1
LjG1.1_chr5	PGSB	three_prime_UTR	47148997	47150234	.	+	.	ID=LotjaGi5g1v0185100.1.three_prime_UTR.2;Parent=LotjaGi5g1v0185100.1
LjG1.1_chr5	PGSB	mRNA	47145292	47148717	.	+	.	ID=LotjaGi5g1v0185100.2;Parent=LotjaGi5g1v0185100;description=Serine/threonine-protein phosphatase;ahrdqual=***;IPR=IPR031675,IPR004843,IPR029052;Pfam=PF16891,PF00149,SSF56300;te-related=0
LjG1.1_chr5	PGSB	exon	47145292	47145466	.	+	.	ID=LotjaGi5g1v0185100.2.exon.1;Parent=LotjaGi5g1v0185100.2
LjG1.1_chr5	PGSB	CDS	47145292	47145466	.	+	0	ID=LotjaGi5g1v0185100.2.CDS.1;Parent=LotjaGi5g1v0185100.2
LjG1.1_chr5	PGSB	exon	47147486	47147991	.	+	.	ID=LotjaGi5g1v0185100.2.exon.2;Parent=LotjaGi5g1v0185100.2
LjG1.1_chr5	PGSB	CDS	47147486	47147991	.	+	2	ID=LotjaGi5g1v0185100.2.CDS.2;Parent=LotjaGi5g1v0185100.2
LjG1.1_chr5	PGSB	exon	47148396	47148614	.	+	.	ID=LotjaGi5g1v0185100.2.exon.3;Parent=LotjaGi5g1v0185100.2
LjG1.1_chr5	PGSB	CDS	47148396	47148614	.	+	0	ID=LotjaGi5g1v0185100.2.CDS.3;Parent=LotjaGi5g1v0185100.2
LjG1.1_chr5	PGSB	CDS	47148696	47148713	.	+	0	ID=LotjaGi5g1v0185100.2.CDS.4;Parent=LotjaGi5g1v0185100.2
LjG1.1_chr5	PGSB	exon	47148696	47148717	.	+	.	ID=LotjaGi5g1v0185100.2.exon.4;Parent=LotjaGi5g1v0185100.2
LjG1.1_chr5	PGSB	three_prime_UTR	47148714	47148717	.	+	.	ID=LotjaGi5g1v0185100.2.three_prime_UTR.1;Parent=LotjaGi5g1v0185100.2
LjG1.1_chr5	PGSB	mRNA	47145292	47148721	.	+	.	ID=LotjaGi5g1v0185100.3;Parent=LotjaGi5g1v0185100;description=Serine/threonine-protein phosphatase;ahrdqual=***;IPR=IPR029052,IPR031675,IPR004843;Pfam=SSF56300,PF16891,PF00149;te-related=0
LjG1.1_chr5	PGSB	exon	47145292	47145466	.	+	.	ID=LotjaGi5g1v0185100.3.exon.1;Parent=LotjaGi5g1v0185100.3
LjG1.1_chr5	PGSB	CDS	47145292	47145466	.	+	0	ID=LotjaGi5g1v0185100.3.CDS.1;Parent=LotjaGi5g1v0185100.3
LjG1.1_chr5	PGSB	exon	47147486	47148045	.	+	.	ID=LotjaGi5g1v0185100.3.exon.2;Parent=LotjaGi5g1v0185100.3
LjG1.1_chr5	PGSB	CDS	47147486	47148045	.	+	2	ID=LotjaGi5g1v0185100.3.CDS.2;Parent=LotjaGi5g1v0185100.3
LjG1.1_chr5	PGSB	exon	47148396	47148614	.	+	.	ID=LotjaGi5g1v0185100.3.exon.3;Parent=LotjaGi5g1v0185100.3
LjG1.1_chr5	PGSB	CDS	47148396	47148614	.	+	0	ID=LotjaGi5g1v0185100.3.CDS.3;Parent=LotjaGi5g1v0185100.3
LjG1.1_chr5	PGSB	CDS	47148696	47148713	.	+	0	ID=LotjaGi5g1v0185100.3.CDS.4;Parent=LotjaGi5g1v0185100.3
LjG1.1_chr5	PGSB	exon	47148696	47148721	.	+	.	ID=LotjaGi5g1v0185100.3.exon.4;Parent=LotjaGi5g1v0185100.3
LjG1.1_chr5	PGSB	three_prime_UTR	47148714	47148721	.	+	.	ID=LotjaGi5g1v0185100.3.three_prime_UTR.1;Parent=LotjaGi5g1v0185100.3
LjG1.1_chr5	PGSB	mRNA	47145292	47148836	.	+	.	ID=LotjaGi5g1v0185100.4;Parent=LotjaGi5g1v0185100;description=Serine/threonine-protein phosphatase;ahrdqual=***;IPR=IPR029052,IPR031675,IPR004843;Pfam=SSF56300,PF16891,PF00149;te-related=0
LjG1.1_chr5	PGSB	exon	47145292	47145466	.	+	.	ID=LotjaGi5g1v0185100.4.exon.1;Parent=LotjaGi5g1v0185100.4
LjG1.1_chr5	PGSB	CDS	47145292	47145466	.	+	0	ID=LotjaGi5g1v0185100.4.CDS.1;Parent=LotjaGi5g1v0185100.4
LjG1.1_chr5	PGSB	exon	47147486	47148045	.	+	.	ID=LotjaGi5g1v0185100.4.exon.2;Parent=LotjaGi5g1v0185100.4
LjG1.1_chr5	PGSB	CDS	47147486	47148045	.	+	2	ID=LotjaGi5g1v0185100.4.CDS.2;Parent=LotjaGi5g1v0185100.4
LjG1.1_chr5	PGSB	exon	47148396	47148584	.	+	.	ID=LotjaGi5g1v0185100.4.exon.3;Parent=LotjaGi5g1v0185100.4
LjG1.1_chr5	PGSB	CDS	47148396	47148584	.	+	0	ID=LotjaGi5g1v0185100.4.CDS.3;Parent=LotjaGi5g1v0185100.4
LjG1.1_chr5	PGSB	CDS	47148806	47148820	.	+	0	ID=LotjaGi5g1v0185100.4.CDS.4;Parent=LotjaGi5g1v0185100.4
LjG1.1_chr5	PGSB	exon	47148806	47148836	.	+	.	ID=LotjaGi5g1v0185100.4.exon.4;Parent=LotjaGi5g1v0185100.4
LjG1.1_chr5	PGSB	three_prime_UTR	47148821	47148836	.	+	.	ID=LotjaGi5g1v0185100.4.three_prime_UTR.1;Parent=LotjaGi5g1v0185100.4
LjG1.1_chr5	PGSB	mRNA	47145292	47148842	.	+	.	ID=LotjaGi5g1v0185100.5;Parent=LotjaGi5g1v0185100;description=Serine/threonine-protein phosphatase;ahrdqual=***;IPR=IPR029052,IPR004843,IPR031675;Pfam=SSF56300,PF00149,PF16891;te-related=0
LjG1.1_chr5	PGSB	exon	47145292	47145466	.	+	.	ID=LotjaGi5g1v0185100.5.exon.1;Parent=LotjaGi5g1v0185100.5
LjG1.1_chr5	PGSB	CDS	47145292	47145466	.	+	0	ID=LotjaGi5g1v0185100.5.CDS.1;Parent=LotjaGi5g1v0185100.5
LjG1.1_chr5	PGSB	exon	47147486	47148045	.	+	.	ID=LotjaGi5g1v0185100.5.exon.2;Parent=LotjaGi5g1v0185100.5
LjG1.1_chr5	PGSB	CDS	47147486	47148045	.	+	2	ID=LotjaGi5g1v0185100.5.CDS.2;Parent=LotjaGi5g1v0185100.5
LjG1.1_chr5	PGSB	exon	47148396	47148614	.	+	.	ID=LotjaGi5g1v0185100.5.exon.3;Parent=LotjaGi5g1v0185100.5
LjG1.1_chr5	PGSB	CDS	47148396	47148614	.	+	0	ID=LotjaGi5g1v0185100.5.CDS.3;Parent=LotjaGi5g1v0185100.5
LjG1.1_chr5	PGSB	CDS	47148806	47148820	.	+	0	ID=LotjaGi5g1v0185100.5.CDS.4;Parent=LotjaGi5g1v0185100.5
LjG1.1_chr5	PGSB	exon	47148806	47148842	.	+	.	ID=LotjaGi5g1v0185100.5.exon.4;Parent=LotjaGi5g1v0185100.5
LjG1.1_chr5	PGSB	three_prime_UTR	47148821	47148842	.	+	.	ID=LotjaGi5g1v0185100.5.three_prime_UTR.1;Parent=LotjaGi5g1v0185100.5
###
LjG1.1_chr5	PGSB	three_prime_UTR	47148821	47148842	.	+	.	ID=LotjaGi5g1v0185100.5.three_prime_UTR.1;Parent=LotjaGi5g1v0185100.5
LjG1.1_chr5	PGSB	gene	47152098	47160139	.	-	.	ID=LotjaGi5g1v0185200_LC
LjG1.1_chr5	PGSB	mRNA	47152098	47160139	.	-	.	ID=LotjaGi5g1v0185200_LC.1;Parent=LotjaGi5g1v0185200_LC;description=Protein CHUP1, chloroplastic;ahrdqual=*-*;te-related=0
LjG1.1_chr5	PGSB	exon	47152098	47153487	.	-	.	ID=LotjaGi5g1v0185200_LC.1.exon.1;Parent=LotjaGi5g1v0185200_LC.1
LjG1.1_chr5	PGSB	three_prime_UTR	47152098	47153487	.	-	.	ID=LotjaGi5g1v0185200_LC.1.three_prime_UTR.1;Parent=LotjaGi5g1v0185200_LC.1
LjG1.1_chr5	PGSB	exon	47154955	47155037	.	-	.	ID=LotjaGi5g1v0185200_LC.1.exon.2;Parent=LotjaGi5g1v0185200_LC.1
LjG1.1_chr5	PGSB	three_prime_UTR	47154955	47155037	.	-	.	ID=LotjaGi5g1v0185200_LC.1.three_prime_UTR.2;Parent=LotjaGi5g1v0185200_LC.1
LjG1.1_chr5	PGSB	exon	47155151	47155212	.	-	.	ID=LotjaGi5g1v0185200_LC.1.exon.3;Parent=LotjaGi5g1v0185200_LC.1
LjG1.1_chr5	PGSB	three_prime_UTR	47155151	47155212	.	-	.	ID=LotjaGi5g1v0185200_LC.1.three_prime_UTR.3;Parent=LotjaGi5g1v0185200_LC.1
LjG1.1_chr5	PGSB	exon	47155460	47155602	.	-	.	ID=LotjaGi5g1v0185200_LC.1.exon.4;Parent=LotjaGi5g1v0185200_LC.1
LjG1.1_chr5	PGSB	three_prime_UTR	47155460	47155602	.	-	.	ID=LotjaGi5g1v0185200_LC.1.three_prime_UTR.4;Parent=LotjaGi5g1v0185200_LC.1
LjG1.1_chr5	PGSB	exon	47155771	47155825	.	-	.	ID=LotjaGi5g1v0185200_LC.1.exon.5;Parent=LotjaGi5g1v0185200_LC.1
LjG1.1_chr5	PGSB	three_prime_UTR	47155771	47155825	.	-	.	ID=LotjaGi5g1v0185200_LC.1.three_prime_UTR.5;Parent=LotjaGi5g1v0185200_LC.1
LjG1.1_chr5	PGSB	three_prime_UTR	47155927	47156016	.	-	.	ID=LotjaGi5g1v0185200_LC.1.three_prime_UTR.6;Parent=LotjaGi5g1v0185200_LC.1
LjG1.1_chr5	PGSB	exon	47155927	47156182	.	-	.	ID=LotjaGi5g1v0185200_LC.1.exon.6;Parent=LotjaGi5g1v0185200_LC.1
LjG1.1_chr5	PGSB	CDS	47156017	47156182	.	-	1	ID=LotjaGi5g1v0185200_LC.1.CDS.1;Parent=LotjaGi5g1v0185200_LC.1
LjG1.1_chr5	PGSB	CDS	47156276	47156490	.	-	0	ID=LotjaGi5g1v0185200_LC.1.CDS.2;Parent=LotjaGi5g1v0185200_LC.1
LjG1.1_chr5	PGSB	exon	47156276	47156697	.	-	.	ID=LotjaGi5g1v0185200_LC.1.exon.7;Parent=LotjaGi5g1v0185200_LC.1
LjG1.1_chr5	PGSB	five_prime_UTR	47156491	47156697	.	-	.	ID=LotjaGi5g1v0185200_LC.1.five_prime_UTR.7;Parent=LotjaGi5g1v0185200_LC.1
LjG1.1_chr5	PGSB	exon	47159545	47160139	.	-	.	ID=LotjaGi5g1v0185200_LC.1.exon.8;Parent=LotjaGi5g1v0185200_LC.1
LjG1.1_chr5	PGSB	five_prime_UTR	47159545	47160139	.	-	.	ID=LotjaGi5g1v0185200_LC.1.five_prime_UTR.8;Parent=LotjaGi5g1v0185200_LC.1
###
LjG1.1_chr5	PGSB	five_prime_UTR	47159545	47160139	.	-	.	ID=LotjaGi5g1v0185200_LC.1.five_prime_UTR.8;Parent=LotjaGi5g1v0185200_LC.1
LjG1.1_chr5	PGSB	gene	47183187	47190604	.	+	.	ID=LotjaGi5g1v0185300
LjG1.1_chr5	PGSB	mRNA	47183187	47190604	.	+	.	ID=LotjaGi5g1v0185300.1;Parent=LotjaGi5g1v0185300;description=Phosphate transporter;ahrdqual=***;GO=GO:0005315,GO:0006817,GO:0016020,GO:0016021,GO:0022857,GO:0055085;IPR=IPR004738,IPR020846,IPR005828;Pfam=TIGR00887,SSF103473,PF00083;te-related=0
LjG1.1_chr5	PGSB	exon	47183187	47187023	.	+	.	ID=LotjaGi5g1v0185300.1.exon.1;Parent=LotjaGi5g1v0185300.1
LjG1.1_chr5	PGSB	five_prime_UTR	47183187	47187023	.	+	.	ID=LotjaGi5g1v0185300.1.five_prime_UTR.1;Parent=LotjaGi5g1v0185300.1
LjG1.1_chr5	PGSB	five_prime_UTR	47188564	47188615	.	+	.	ID=LotjaGi5g1v0185300.1.five_prime_UTR.2;Parent=LotjaGi5g1v0185300.1
LjG1.1_chr5	PGSB	exon	47188564	47190604	.	+	.	ID=LotjaGi5g1v0185300.1.exon.2;Parent=LotjaGi5g1v0185300.1
LjG1.1_chr5	PGSB	CDS	47188616	47190232	.	+	0	ID=LotjaGi5g1v0185300.1.CDS.1;Parent=LotjaGi5g1v0185300.1
LjG1.1_chr5	PGSB	three_prime_UTR	47190233	47190604	.	+	.	ID=LotjaGi5g1v0185300.1.three_prime_UTR.3;Parent=LotjaGi5g1v0185300.1
LjG1.1_chr5	PGSB	mRNA	47188616	47190232	.	+	.	ID=LotjaGi5g1v0185300.2;Parent=LotjaGi5g1v0185300;description=Phosphate transporter;ahrdqual=***;GO=GO:0005315,GO:0006817,GO:0016020,GO:0016021,GO:0022857,GO:0055085;te-related=0
LjG1.1_chr5	PGSB	exon	47188616	47190232	.	+	.	ID=LotjaGi5g1v0185300.2.exon.1;Parent=LotjaGi5g1v0185300.2
LjG1.1_chr5	PGSB	CDS	47188616	47190232	.	+	0	ID=LotjaGi5g1v0185300.2.CDS.1;Parent=LotjaGi5g1v0185300.2
###
LjG1.1_chr5	PGSB	CDS	47188616	47190232	.	+	0	ID=LotjaGi5g1v0185300.2.CDS.1;Parent=LotjaGi5g1v0185300.2
LjG1.1_chr5	PGSB	gene	47207378	47209412	.	+	.	ID=LotjaGi5g1v0185400
LjG1.1_chr5	PGSB	mRNA	47207378	47209300	.	+	.	ID=LotjaGi5g1v0185400.1;Parent=LotjaGi5g1v0185400;description=Phosphate transporter;ahrdqual=***;GO=GO:0005315,GO:0006817,GO:0016020,GO:0016021,GO:0022857,GO:0055085;IPR=IPR004738,IPR020846,IPR005828;Pfam=TIGR00887,SSF103473,PF00083;te-related=0
LjG1.1_chr5	PGSB	exon	47207378	47207952	.	+	.	ID=LotjaGi5g1v0185400.1.exon.1;Parent=LotjaGi5g1v0185400.1
LjG1.1_chr5	PGSB	CDS	47207378	47207952	.	+	0	ID=LotjaGi5g1v0185400.1.CDS.1;Parent=LotjaGi5g1v0185400.1
LjG1.1_chr5	PGSB	CDS	47208292	47209288	.	+	1	ID=LotjaGi5g1v0185400.1.CDS.2;Parent=LotjaGi5g1v0185400.1
LjG1.1_chr5	PGSB	exon	47208292	47209300	.	+	.	ID=LotjaGi5g1v0185400.1.exon.2;Parent=LotjaGi5g1v0185400.1
LjG1.1_chr5	PGSB	mRNA	47207378	47209412	.	+	.	ID=LotjaGi5g1v0185400.2;Parent=LotjaGi5g1v0185400;description=Phosphate transporter;ahrdqual=***;GO=GO:0005315,GO:0006817,GO:0016020,GO:0016021,GO:0022857,GO:0055085;IPR=IPR020846,IPR004738,IPR005828;Pfam=SSF103473,TIGR00887,PF00083;te-related=0
LjG1.1_chr5	PGSB	exon	47207378	47207952	.	+	.	ID=LotjaGi5g1v0185400.2.exon.1;Parent=LotjaGi5g1v0185400.2
LjG1.1_chr5	PGSB	CDS	47207378	47207952	.	+	0	ID=LotjaGi5g1v0185400.2.CDS.1;Parent=LotjaGi5g1v0185400.2
LjG1.1_chr5	PGSB	exon	47208292	47209243	.	+	.	ID=LotjaGi5g1v0185400.2.exon.2;Parent=LotjaGi5g1v0185400.2
LjG1.1_chr5	PGSB	CDS	47208292	47209243	.	+	1	ID=LotjaGi5g1v0185400.2.CDS.2;Parent=LotjaGi5g1v0185400.2
LjG1.1_chr5	PGSB	exon	47209386	47209412	.	+	.	ID=LotjaGi5g1v0185400.2.exon.3;Parent=LotjaGi5g1v0185400.2
LjG1.1_chr5	PGSB	CDS	47209386	47209412	.	+	0	ID=LotjaGi5g1v0185400.2.CDS.3;Parent=LotjaGi5g1v0185400.2
###
LjG1.1_chr5	PGSB	CDS	47209386	47209412	.	+	0	ID=LotjaGi5g1v0185400.2.CDS.3;Parent=LotjaGi5g1v0185400.2
LjG1.1_chr5	PGSB	gene	47213697	47220482	.	-	.	ID=LotjaGi5g1v0185500
LjG1.1_chr5	PGSB	mRNA	47213697	47220482	.	-	.	ID=LotjaGi5g1v0185500.1;Parent=LotjaGi5g1v0185500;description=Sieve element occlusion protein;ahrdqual=***;IPR=IPR027944,IPR027944,IPR027942;Pfam=PF14577,PF14577,PF14576;te-related=0
LjG1.1_chr5	PGSB	three_prime_UTR	47213697	47213906	.	-	.	ID=LotjaGi5g1v0185500.1.three_prime_UTR.1;Parent=LotjaGi5g1v0185500.1
LjG1.1_chr5	PGSB	exon	47213697	47214473	.	-	.	ID=LotjaGi5g1v0185500.1.exon.1;Parent=LotjaGi5g1v0185500.1
LjG1.1_chr5	PGSB	CDS	47213907	47214473	.	-	0	ID=LotjaGi5g1v0185500.1.CDS.1;Parent=LotjaGi5g1v0185500.1
LjG1.1_chr5	PGSB	exon	47214831	47215286	.	-	.	ID=LotjaGi5g1v0185500.1.exon.2;Parent=LotjaGi5g1v0185500.1
LjG1.1_chr5	PGSB	CDS	47214831	47215286	.	-	0	ID=LotjaGi5g1v0185500.1.CDS.2;Parent=LotjaGi5g1v0185500.1
LjG1.1_chr5	PGSB	exon	47217317	47217450	.	-	.	ID=LotjaGi5g1v0185500.1.exon.3;Parent=LotjaGi5g1v0185500.1
LjG1.1_chr5	PGSB	CDS	47217317	47217450	.	-	2	ID=LotjaGi5g1v0185500.1.CDS.3;Parent=LotjaGi5g1v0185500.1
LjG1.1_chr5	PGSB	exon	47217548	47217642	.	-	.	ID=LotjaGi5g1v0185500.1.exon.4;Parent=LotjaGi5g1v0185500.1
LjG1.1_chr5	PGSB	CDS	47217548	47217642	.	-	1	ID=LotjaGi5g1v0185500.1.CDS.4;Parent=LotjaGi5g1v0185500.1
LjG1.1_chr5	PGSB	exon	47218221	47218669	.	-	.	ID=LotjaGi5g1v0185500.1.exon.5;Parent=LotjaGi5g1v0185500.1
LjG1.1_chr5	PGSB	CDS	47218221	47218669	.	-	0	ID=LotjaGi5g1v0185500.1.CDS.5;Parent=LotjaGi5g1v0185500.1
LjG1.1_chr5	PGSB	exon	47220019	47220111	.	-	.	ID=LotjaGi5g1v0185500.1.exon.6;Parent=LotjaGi5g1v0185500.1
LjG1.1_chr5	PGSB	CDS	47220019	47220111	.	-	0	ID=LotjaGi5g1v0185500.1.CDS.6;Parent=LotjaGi5g1v0185500.1
LjG1.1_chr5	PGSB	CDS	47220202	47220411	.	-	0	ID=LotjaGi5g1v0185500.1.CDS.7;Parent=LotjaGi5g1v0185500.1
LjG1.1_chr5	PGSB	exon	47220202	47220482	.	-	.	ID=LotjaGi5g1v0185500.1.exon.7;Parent=LotjaGi5g1v0185500.1
LjG1.1_chr5	PGSB	five_prime_UTR	47220412	47220482	.	-	.	ID=LotjaGi5g1v0185500.1.five_prime_UTR.2;Parent=LotjaGi5g1v0185500.1
###
LjG1.1_chr5	PGSB	five_prime_UTR	47220412	47220482	.	-	.	ID=LotjaGi5g1v0185500.1.five_prime_UTR.2;Parent=LotjaGi5g1v0185500.1
LjG1.1_chr5	PGSB	gene	47250505	47255391	.	+	.	ID=LotjaGi5g1v0185600
LjG1.1_chr5	PGSB	mRNA	47250505	47255391	.	+	.	ID=LotjaGi5g1v0185600.1;Parent=LotjaGi5g1v0185600;description=Sieve element occlusion protein;ahrdqual=***;IPR=IPR027942,IPR027944,IPR027944;Pfam=PF14576,PF14577,PF14577;te-related=0
LjG1.1_chr5	PGSB	five_prime_UTR	47250505	47250721	.	+	.	ID=LotjaGi5g1v0185600.1.five_prime_UTR.1;Parent=LotjaGi5g1v0185600.1
LjG1.1_chr5	PGSB	exon	47250505	47250949	.	+	.	ID=LotjaGi5g1v0185600.1.exon.1;Parent=LotjaGi5g1v0185600.1
LjG1.1_chr5	PGSB	CDS	47250722	47250949	.	+	0	ID=LotjaGi5g1v0185600.1.CDS.1;Parent=LotjaGi5g1v0185600.1
LjG1.1_chr5	PGSB	exon	47251044	47251136	.	+	.	ID=LotjaGi5g1v0185600.1.exon.2;Parent=LotjaGi5g1v0185600.1
LjG1.1_chr5	PGSB	CDS	47251044	47251136	.	+	0	ID=LotjaGi5g1v0185600.1.CDS.2;Parent=LotjaGi5g1v0185600.1
LjG1.1_chr5	PGSB	exon	47252369	47252817	.	+	.	ID=LotjaGi5g1v0185600.1.exon.3;Parent=LotjaGi5g1v0185600.1
LjG1.1_chr5	PGSB	CDS	47252369	47252817	.	+	0	ID=LotjaGi5g1v0185600.1.CDS.3;Parent=LotjaGi5g1v0185600.1
LjG1.1_chr5	PGSB	exon	47253002	47253096	.	+	.	ID=LotjaGi5g1v0185600.1.exon.4;Parent=LotjaGi5g1v0185600.1
LjG1.1_chr5	PGSB	CDS	47253002	47253096	.	+	1	ID=LotjaGi5g1v0185600.1.CDS.4;Parent=LotjaGi5g1v0185600.1
LjG1.1_chr5	PGSB	exon	47253192	47253325	.	+	.	ID=LotjaGi5g1v0185600.1.exon.5;Parent=LotjaGi5g1v0185600.1
LjG1.1_chr5	PGSB	CDS	47253192	47253325	.	+	2	ID=LotjaGi5g1v0185600.1.CDS.5;Parent=LotjaGi5g1v0185600.1
LjG1.1_chr5	PGSB	exon	47253618	47254079	.	+	.	ID=LotjaGi5g1v0185600.1.exon.6;Parent=LotjaGi5g1v0185600.1
LjG1.1_chr5	PGSB	CDS	47253618	47254079	.	+	0	ID=LotjaGi5g1v0185600.1.CDS.6;Parent=LotjaGi5g1v0185600.1
LjG1.1_chr5	PGSB	CDS	47254419	47255000	.	+	0	ID=LotjaGi5g1v0185600.1.CDS.7;Parent=LotjaGi5g1v0185600.1
LjG1.1_chr5	PGSB	exon	47254419	47255391	.	+	.	ID=LotjaGi5g1v0185600.1.exon.7;Parent=LotjaGi5g1v0185600.1
LjG1.1_chr5	PGSB	three_prime_UTR	47255001	47255391	.	+	.	ID=LotjaGi5g1v0185600.1.three_prime_UTR.2;Parent=LotjaGi5g1v0185600.1
###
LjG1.1_chr5	PGSB	three_prime_UTR	47255001	47255391	.	+	.	ID=LotjaGi5g1v0185600.1.three_prime_UTR.2;Parent=LotjaGi5g1v0185600.1
LjG1.1_chr5	PGSB	gene	47255684	47259066	.	-	.	ID=LotjaGi5g1v0185700
LjG1.1_chr5	PGSB	mRNA	47255684	47259066	.	-	.	ID=LotjaGi5g1v0185700.1;Parent=LotjaGi5g1v0185700;description=Thioredoxin-like protein TxlA;ahrdqual=*-*;GO=GO:0005623,GO:0006662,GO:0015035,GO:0045454,GO:0055114;IPR=IPR012336,IPR013766;Pfam=SSF52833,PF00085;te-related=0
LjG1.1_chr5	PGSB	three_prime_UTR	47255684	47256070	.	-	.	ID=LotjaGi5g1v0185700.1.three_prime_UTR.1;Parent=LotjaGi5g1v0185700.1
LjG1.1_chr5	PGSB	exon	47255684	47256247	.	-	.	ID=LotjaGi5g1v0185700.1.exon.1;Parent=LotjaGi5g1v0185700.1
LjG1.1_chr5	PGSB	CDS	47256071	47256247	.	-	0	ID=LotjaGi5g1v0185700.1.CDS.1;Parent=LotjaGi5g1v0185700.1
LjG1.1_chr5	PGSB	CDS	47258407	47258883	.	-	0	ID=LotjaGi5g1v0185700.1.CDS.2;Parent=LotjaGi5g1v0185700.1
LjG1.1_chr5	PGSB	exon	47258407	47259066	.	-	.	ID=LotjaGi5g1v0185700.1.exon.2;Parent=LotjaGi5g1v0185700.1
LjG1.1_chr5	PGSB	five_prime_UTR	47258884	47259066	.	-	.	ID=LotjaGi5g1v0185700.1.five_prime_UTR.2;Parent=LotjaGi5g1v0185700.1
###
LjG1.1_chr5	PGSB	five_prime_UTR	47258884	47259066	.	-	.	ID=LotjaGi5g1v0185700.1.five_prime_UTR.2;Parent=LotjaGi5g1v0185700.1
LjG1.1_chr5	PGSB	gene	47260211	47262590	.	-	.	ID=LotjaGi5g1v0185800
LjG1.1_chr5	PGSB	mRNA	47260211	47262590	.	-	.	ID=LotjaGi5g1v0185800.1;Parent=LotjaGi5g1v0185800;description=DNA-directed RNA polymerase II subunit;ahrdqual=***;GO=GO:0003899,GO:0006351;IPR=IPR005576,IPR005576,IPR012340;Pfam=PF03876,SSF88798,SSF50249;te-related=0
LjG1.1_chr5	PGSB	three_prime_UTR	47260211	47260648	.	-	.	ID=LotjaGi5g1v0185800.1.three_prime_UTR.1;Parent=LotjaGi5g1v0185800.1
LjG1.1_chr5	PGSB	exon	47260211	47261225	.	-	.	ID=LotjaGi5g1v0185800.1.exon.1;Parent=LotjaGi5g1v0185800.1
LjG1.1_chr5	PGSB	CDS	47260649	47261191	.	-	0	ID=LotjaGi5g1v0185800.1.CDS.1;Parent=LotjaGi5g1v0185800.1
LjG1.1_chr5	PGSB	five_prime_UTR	47261192	47261225	.	-	.	ID=LotjaGi5g1v0185800.1.five_prime_UTR.2;Parent=LotjaGi5g1v0185800.1
LjG1.1_chr5	PGSB	exon	47262454	47262590	.	-	.	ID=LotjaGi5g1v0185800.1.exon.2;Parent=LotjaGi5g1v0185800.1
LjG1.1_chr5	PGSB	five_prime_UTR	47262454	47262590	.	-	.	ID=LotjaGi5g1v0185800.1.five_prime_UTR.3;Parent=LotjaGi5g1v0185800.1
LjG1.1_chr5	PGSB	mRNA	47260649	47261245	.	-	.	ID=LotjaGi5g1v0185800.2;Parent=LotjaGi5g1v0185800;description=DNA-directed RNA polymerase II subunit;ahrdqual=***;GO=GO:0003899,GO:0006351;te-related=0
LjG1.1_chr5	PGSB	CDS	47260649	47261191	.	-	0	ID=LotjaGi5g1v0185800.2.CDS.1;Parent=LotjaGi5g1v0185800.2
LjG1.1_chr5	PGSB	exon	47260649	47261245	.	-	.	ID=LotjaGi5g1v0185800.2.exon.1;Parent=LotjaGi5g1v0185800.2
###
LjG1.1_chr5	PGSB	exon	47260649	47261245	.	-	.	ID=LotjaGi5g1v0185800.2.exon.1;Parent=LotjaGi5g1v0185800.2
LjG1.1_chr5	PGSB	gene	47266689	47267625	.	-	.	ID=LotjaGi5g1v0185900_LC
LjG1.1_chr5	PGSB	mRNA	47266689	47267625	.	-	.	ID=LotjaGi5g1v0185900_LC.1;Parent=LotjaGi5g1v0185900_LC;description=Transposon protein, putative, CACTA, En/Spm sub-class;ahrdqual=*-*;IPR=IPR025312;Pfam=PF13952;te-related=1
LjG1.1_chr5	PGSB	three_prime_UTR	47266689	47266777	.	-	.	ID=LotjaGi5g1v0185900_LC.1.three_prime_UTR.1;Parent=LotjaGi5g1v0185900_LC.1
LjG1.1_chr5	PGSB	exon	47266689	47267491	.	-	.	ID=LotjaGi5g1v0185900_LC.1.exon.1;Parent=LotjaGi5g1v0185900_LC.1
LjG1.1_chr5	PGSB	CDS	47266778	47267491	.	-	0	ID=LotjaGi5g1v0185900_LC.1.CDS.1;Parent=LotjaGi5g1v0185900_LC.1
LjG1.1_chr5	PGSB	CDS	47267571	47267600	.	-	0	ID=LotjaGi5g1v0185900_LC.1.CDS.2;Parent=LotjaGi5g1v0185900_LC.1
LjG1.1_chr5	PGSB	exon	47267571	47267625	.	-	.	ID=LotjaGi5g1v0185900_LC.1.exon.2;Parent=LotjaGi5g1v0185900_LC.1
LjG1.1_chr5	PGSB	five_prime_UTR	47267601	47267625	.	-	.	ID=LotjaGi5g1v0185900_LC.1.five_prime_UTR.2;Parent=LotjaGi5g1v0185900_LC.1
###
LjG1.1_chr5	PGSB	five_prime_UTR	47267601	47267625	.	-	.	ID=LotjaGi5g1v0185900_LC.1.five_prime_UTR.2;Parent=LotjaGi5g1v0185900_LC.1
LjG1.1_chr5	PGSB	gene	47281310	47285661	.	+	.	ID=LotjaGi5g1v0186000
LjG1.1_chr5	PGSB	mRNA	47281310	47285661	.	+	.	ID=LotjaGi5g1v0186000.1;Parent=LotjaGi5g1v0186000;description=Sieve element occlusion protein;ahrdqual=***;IPR=IPR027942,IPR027944;Pfam=PF14576,PF14577;te-related=0
LjG1.1_chr5	PGSB	five_prime_UTR	47281310	47281629	.	+	.	ID=LotjaGi5g1v0186000.1.five_prime_UTR.1;Parent=LotjaGi5g1v0186000.1
LjG1.1_chr5	PGSB	exon	47281310	47281902	.	+	.	ID=LotjaGi5g1v0186000.1.exon.1;Parent=LotjaGi5g1v0186000.1
LjG1.1_chr5	PGSB	CDS	47281630	47281902	.	+	0	ID=LotjaGi5g1v0186000.1.CDS.1;Parent=LotjaGi5g1v0186000.1
LjG1.1_chr5	PGSB	exon	47282125	47282537	.	+	.	ID=LotjaGi5g1v0186000.1.exon.2;Parent=LotjaGi5g1v0186000.1
LjG1.1_chr5	PGSB	CDS	47282125	47282537	.	+	0	ID=LotjaGi5g1v0186000.1.CDS.2;Parent=LotjaGi5g1v0186000.1
LjG1.1_chr5	PGSB	exon	47282718	47282806	.	+	.	ID=LotjaGi5g1v0186000.1.exon.3;Parent=LotjaGi5g1v0186000.1
LjG1.1_chr5	PGSB	CDS	47282718	47282806	.	+	1	ID=LotjaGi5g1v0186000.1.CDS.3;Parent=LotjaGi5g1v0186000.1
LjG1.1_chr5	PGSB	exon	47282902	47283038	.	+	.	ID=LotjaGi5g1v0186000.1.exon.4;Parent=LotjaGi5g1v0186000.1
LjG1.1_chr5	PGSB	CDS	47282902	47283038	.	+	2	ID=LotjaGi5g1v0186000.1.CDS.4;Parent=LotjaGi5g1v0186000.1
LjG1.1_chr5	PGSB	exon	47283129	47283617	.	+	.	ID=LotjaGi5g1v0186000.1.exon.5;Parent=LotjaGi5g1v0186000.1
LjG1.1_chr5	PGSB	CDS	47283129	47283617	.	+	0	ID=LotjaGi5g1v0186000.1.CDS.5;Parent=LotjaGi5g1v0186000.1
LjG1.1_chr5	PGSB	CDS	47283969	47284574	.	+	0	ID=LotjaGi5g1v0186000.1.CDS.6;Parent=LotjaGi5g1v0186000.1
LjG1.1_chr5	PGSB	exon	47283969	47285661	.	+	.	ID=LotjaGi5g1v0186000.1.exon.6;Parent=LotjaGi5g1v0186000.1
LjG1.1_chr5	PGSB	three_prime_UTR	47284575	47285661	.	+	.	ID=LotjaGi5g1v0186000.1.three_prime_UTR.2;Parent=LotjaGi5g1v0186000.1
###
LjG1.1_chr5	PGSB	three_prime_UTR	47284575	47285661	.	+	.	ID=LotjaGi5g1v0186000.1.three_prime_UTR.2;Parent=LotjaGi5g1v0186000.1
LjG1.1_chr5	PGSB	gene	47288717	47294108	.	+	.	ID=LotjaGi5g1v0186100
LjG1.1_chr5	PGSB	mRNA	47288717	47294108	.	+	.	ID=LotjaGi5g1v0186100.1;Parent=LotjaGi5g1v0186100;description=Sieve element occlusion protein;ahrdqual=***;IPR=IPR027942,IPR027944;Pfam=PF14576,PF14577;te-related=0
LjG1.1_chr5	PGSB	five_prime_UTR	47288717	47288909	.	+	.	ID=LotjaGi5g1v0186100.1.five_prime_UTR.1;Parent=LotjaGi5g1v0186100.1
LjG1.1_chr5	PGSB	exon	47288717	47289146	.	+	.	ID=LotjaGi5g1v0186100.1.exon.1;Parent=LotjaGi5g1v0186100.1
LjG1.1_chr5	PGSB	CDS	47288910	47289146	.	+	0	ID=LotjaGi5g1v0186100.1.CDS.1;Parent=LotjaGi5g1v0186100.1
LjG1.1_chr5	PGSB	exon	47290345	47290398	.	+	.	ID=LotjaGi5g1v0186100.1.exon.2;Parent=LotjaGi5g1v0186100.1
LjG1.1_chr5	PGSB	CDS	47290345	47290398	.	+	0	ID=LotjaGi5g1v0186100.1.CDS.2;Parent=LotjaGi5g1v0186100.1
LjG1.1_chr5	PGSB	exon	47290528	47290940	.	+	.	ID=LotjaGi5g1v0186100.1.exon.3;Parent=LotjaGi5g1v0186100.1
LjG1.1_chr5	PGSB	CDS	47290528	47290940	.	+	0	ID=LotjaGi5g1v0186100.1.CDS.3;Parent=LotjaGi5g1v0186100.1
LjG1.1_chr5	PGSB	exon	47291663	47291751	.	+	.	ID=LotjaGi5g1v0186100.1.exon.4;Parent=LotjaGi5g1v0186100.1
LjG1.1_chr5	PGSB	CDS	47291663	47291751	.	+	1	ID=LotjaGi5g1v0186100.1.CDS.4;Parent=LotjaGi5g1v0186100.1
LjG1.1_chr5	PGSB	exon	47291824	47291963	.	+	.	ID=LotjaGi5g1v0186100.1.exon.5;Parent=LotjaGi5g1v0186100.1
LjG1.1_chr5	PGSB	CDS	47291824	47291963	.	+	2	ID=LotjaGi5g1v0186100.1.CDS.5;Parent=LotjaGi5g1v0186100.1
LjG1.1_chr5	PGSB	exon	47292084	47292566	.	+	.	ID=LotjaGi5g1v0186100.1.exon.6;Parent=LotjaGi5g1v0186100.1
LjG1.1_chr5	PGSB	CDS	47292084	47292566	.	+	0	ID=LotjaGi5g1v0186100.1.CDS.6;Parent=LotjaGi5g1v0186100.1
LjG1.1_chr5	PGSB	CDS	47293238	47293849	.	+	0	ID=LotjaGi5g1v0186100.1.CDS.7;Parent=LotjaGi5g1v0186100.1
LjG1.1_chr5	PGSB	exon	47293238	47294108	.	+	.	ID=LotjaGi5g1v0186100.1.exon.7;Parent=LotjaGi5g1v0186100.1
LjG1.1_chr5	PGSB	three_prime_UTR	47293850	47294108	.	+	.	ID=LotjaGi5g1v0186100.1.three_prime_UTR.2;Parent=LotjaGi5g1v0186100.1
###
LjG1.1_chr5	PGSB	three_prime_UTR	47293850	47294108	.	+	.	ID=LotjaGi5g1v0186100.1.three_prime_UTR.2;Parent=LotjaGi5g1v0186100.1
LjG1.1_chr5	PGSB	gene	47296574	47301300	.	+	.	ID=LotjaGi5g1v0186200
LjG1.1_chr5	PGSB	mRNA	47296574	47301300	.	+	.	ID=LotjaGi5g1v0186200.1;Parent=LotjaGi5g1v0186200;description=Sieve element occlusion protein;ahrdqual=***;IPR=IPR027942,IPR027944;Pfam=PF14576,PF14577;te-related=0
LjG1.1_chr5	PGSB	five_prime_UTR	47296574	47296719	.	+	.	ID=LotjaGi5g1v0186200.1.five_prime_UTR.1;Parent=LotjaGi5g1v0186200.1
LjG1.1_chr5	PGSB	exon	47296574	47296869	.	+	.	ID=LotjaGi5g1v0186200.1.exon.1;Parent=LotjaGi5g1v0186200.1
LjG1.1_chr5	PGSB	CDS	47296720	47296869	.	+	0	ID=LotjaGi5g1v0186200.1.CDS.1;Parent=LotjaGi5g1v0186200.1
LjG1.1_chr5	PGSB	exon	47297168	47297245	.	+	.	ID=LotjaGi5g1v0186200.1.exon.2;Parent=LotjaGi5g1v0186200.1
LjG1.1_chr5	PGSB	CDS	47297168	47297245	.	+	0	ID=LotjaGi5g1v0186200.1.CDS.2;Parent=LotjaGi5g1v0186200.1
LjG1.1_chr5	PGSB	exon	47297601	47298007	.	+	.	ID=LotjaGi5g1v0186200.1.exon.3;Parent=LotjaGi5g1v0186200.1
LjG1.1_chr5	PGSB	CDS	47297601	47298007	.	+	0	ID=LotjaGi5g1v0186200.1.CDS.3;Parent=LotjaGi5g1v0186200.1
LjG1.1_chr5	PGSB	exon	47298172	47298260	.	+	.	ID=LotjaGi5g1v0186200.1.exon.4;Parent=LotjaGi5g1v0186200.1
LjG1.1_chr5	PGSB	CDS	47298172	47298260	.	+	1	ID=LotjaGi5g1v0186200.1.CDS.4;Parent=LotjaGi5g1v0186200.1
LjG1.1_chr5	PGSB	exon	47298397	47298530	.	+	.	ID=LotjaGi5g1v0186200.1.exon.5;Parent=LotjaGi5g1v0186200.1
LjG1.1_chr5	PGSB	CDS	47298397	47298530	.	+	2	ID=LotjaGi5g1v0186200.1.CDS.5;Parent=LotjaGi5g1v0186200.1
LjG1.1_chr5	PGSB	exon	47298909	47299388	.	+	.	ID=LotjaGi5g1v0186200.1.exon.6;Parent=LotjaGi5g1v0186200.1
LjG1.1_chr5	PGSB	CDS	47298909	47299388	.	+	0	ID=LotjaGi5g1v0186200.1.CDS.6;Parent=LotjaGi5g1v0186200.1
LjG1.1_chr5	PGSB	CDS	47300268	47300873	.	+	0	ID=LotjaGi5g1v0186200.1.CDS.7;Parent=LotjaGi5g1v0186200.1
LjG1.1_chr5	PGSB	exon	47300268	47301300	.	+	.	ID=LotjaGi5g1v0186200.1.exon.7;Parent=LotjaGi5g1v0186200.1
LjG1.1_chr5	PGSB	three_prime_UTR	47300874	47301300	.	+	.	ID=LotjaGi5g1v0186200.1.three_prime_UTR.2;Parent=LotjaGi5g1v0186200.1
###
LjG1.1_chr5	PGSB	three_prime_UTR	47300874	47301300	.	+	.	ID=LotjaGi5g1v0186200.1.three_prime_UTR.2;Parent=LotjaGi5g1v0186200.1
LjG1.1_chr5	PGSB	gene	47325644	47326087	.	-	.	ID=LotjaGi5g1v0186300_LC
LjG1.1_chr5	PGSB	mRNA	47325644	47326087	.	-	.	ID=LotjaGi5g1v0186300_LC.1;Parent=LotjaGi5g1v0186300_LC;description=Disease resistance protein (CC-NBS-LRR class) family;ahrdqual=--*;te-related=0
LjG1.1_chr5	PGSB	three_prime_UTR	47325644	47325645	.	-	.	ID=LotjaGi5g1v0186300_LC.1.three_prime_UTR.1;Parent=LotjaGi5g1v0186300_LC.1
LjG1.1_chr5	PGSB	exon	47325644	47326087	.	-	.	ID=LotjaGi5g1v0186300_LC.1.exon.1;Parent=LotjaGi5g1v0186300_LC.1
LjG1.1_chr5	PGSB	CDS	47325646	47326086	.	-	0	ID=LotjaGi5g1v0186300_LC.1.CDS.1;Parent=LotjaGi5g1v0186300_LC.1
LjG1.1_chr5	PGSB	five_prime_UTR	47326087	47326087	.	-	.	ID=LotjaGi5g1v0186300_LC.1.five_prime_UTR.2;Parent=LotjaGi5g1v0186300_LC.1
###
LjG1.1_chr5	PGSB	five_prime_UTR	47326087	47326087	.	-	.	ID=LotjaGi5g1v0186300_LC.1.five_prime_UTR.2;Parent=LotjaGi5g1v0186300_LC.1
LjG1.1_chr5	PGSB	gene	47347716	47356274	.	+	.	ID=LotjaGi5g1v0186400
LjG1.1_chr5	PGSB	mRNA	47347716	47356274	.	+	.	ID=LotjaGi5g1v0186400.1;Parent=LotjaGi5g1v0186400;description=Chloroplastic group IIA intron splicing facilitator CRS1, chloroplastic;ahrdqual=***;GO=GO:0000373,GO:0003723;IPR=IPR001890,IPR001890,IPR001890,IPR001890,IPR001890,IPR001890;Pfam=SSF75471,SSF75471,SSF75471,PF01985,PF01985,PF01985;te-related=0
LjG1.1_chr5	PGSB	five_prime_UTR	47347716	47347878	.	+	.	ID=LotjaGi5g1v0186400.1.five_prime_UTR.1;Parent=LotjaGi5g1v0186400.1
LjG1.1_chr5	PGSB	exon	47347716	47348808	.	+	.	ID=LotjaGi5g1v0186400.1.exon.1;Parent=LotjaGi5g1v0186400.1
LjG1.1_chr5	PGSB	CDS	47347879	47348808	.	+	0	ID=LotjaGi5g1v0186400.1.CDS.1;Parent=LotjaGi5g1v0186400.1
LjG1.1_chr5	PGSB	exon	47349265	47349868	.	+	.	ID=LotjaGi5g1v0186400.1.exon.2;Parent=LotjaGi5g1v0186400.1
LjG1.1_chr5	PGSB	CDS	47349265	47349868	.	+	0	ID=LotjaGi5g1v0186400.1.CDS.2;Parent=LotjaGi5g1v0186400.1
LjG1.1_chr5	PGSB	exon	47349942	47350072	.	+	.	ID=LotjaGi5g1v0186400.1.exon.3;Parent=LotjaGi5g1v0186400.1
LjG1.1_chr5	PGSB	CDS	47349942	47350072	.	+	2	ID=LotjaGi5g1v0186400.1.CDS.3;Parent=LotjaGi5g1v0186400.1
LjG1.1_chr5	PGSB	exon	47350783	47351133	.	+	.	ID=LotjaGi5g1v0186400.1.exon.4;Parent=LotjaGi5g1v0186400.1
LjG1.1_chr5	PGSB	CDS	47350783	47351133	.	+	0	ID=LotjaGi5g1v0186400.1.CDS.4;Parent=LotjaGi5g1v0186400.1
LjG1.1_chr5	PGSB	exon	47352098	47352254	.	+	.	ID=LotjaGi5g1v0186400.1.exon.5;Parent=LotjaGi5g1v0186400.1
LjG1.1_chr5	PGSB	CDS	47352098	47352254	.	+	0	ID=LotjaGi5g1v0186400.1.CDS.5;Parent=LotjaGi5g1v0186400.1
LjG1.1_chr5	PGSB	exon	47352563	47352855	.	+	.	ID=LotjaGi5g1v0186400.1.exon.6;Parent=LotjaGi5g1v0186400.1
LjG1.1_chr5	PGSB	CDS	47352563	47352855	.	+	2	ID=LotjaGi5g1v0186400.1.CDS.6;Parent=LotjaGi5g1v0186400.1
LjG1.1_chr5	PGSB	exon	47353507	47353566	.	+	.	ID=LotjaGi5g1v0186400.1.exon.7;Parent=LotjaGi5g1v0186400.1
LjG1.1_chr5	PGSB	CDS	47353507	47353566	.	+	0	ID=LotjaGi5g1v0186400.1.CDS.7;Parent=LotjaGi5g1v0186400.1
LjG1.1_chr5	PGSB	exon	47355307	47355396	.	+	.	ID=LotjaGi5g1v0186400.1.exon.8;Parent=LotjaGi5g1v0186400.1
LjG1.1_chr5	PGSB	CDS	47355307	47355396	.	+	0	ID=LotjaGi5g1v0186400.1.CDS.8;Parent=LotjaGi5g1v0186400.1
LjG1.1_chr5	PGSB	CDS	47355540	47355698	.	+	0	ID=LotjaGi5g1v0186400.1.CDS.9;Parent=LotjaGi5g1v0186400.1
LjG1.1_chr5	PGSB	exon	47355540	47356274	.	+	.	ID=LotjaGi5g1v0186400.1.exon.9;Parent=LotjaGi5g1v0186400.1
LjG1.1_chr5	PGSB	three_prime_UTR	47355699	47356274	.	+	.	ID=LotjaGi5g1v0186400.1.three_prime_UTR.2;Parent=LotjaGi5g1v0186400.1
###
LjG1.1_chr5	PGSB	three_prime_UTR	47355699	47356274	.	+	.	ID=LotjaGi5g1v0186400.1.three_prime_UTR.2;Parent=LotjaGi5g1v0186400.1
LjG1.1_chr5	PGSB	gene	47358683	47368090	.	-	.	ID=LotjaGi5g1v0186500
LjG1.1_chr5	PGSB	mRNA	47358683	47368090	.	-	.	ID=LotjaGi5g1v0186500.1;Parent=LotjaGi5g1v0186500;description=p-loop containing nucleoside triphosphate hydrolases superfamily protein;ahrdqual=***;GO=GO:0005524,GO:0016020,GO:0016021,GO:0016301,GO:0016310,GO:0016787;IPR=IPR010488,IPR027417,IPR027417;Pfam=PF06414,SSF52540,SSF52540;te-related=0
LjG1.1_chr5	PGSB	three_prime_UTR	47358683	47358958	.	-	.	ID=LotjaGi5g1v0186500.1.three_prime_UTR.1;Parent=LotjaGi5g1v0186500.1
LjG1.1_chr5	PGSB	exon	47358683	47359222	.	-	.	ID=LotjaGi5g1v0186500.1.exon.1;Parent=LotjaGi5g1v0186500.1
LjG1.1_chr5	PGSB	CDS	47358959	47359222	.	-	0	ID=LotjaGi5g1v0186500.1.CDS.1;Parent=LotjaGi5g1v0186500.1
LjG1.1_chr5	PGSB	exon	47359401	47359545	.	-	.	ID=LotjaGi5g1v0186500.1.exon.2;Parent=LotjaGi5g1v0186500.1
LjG1.1_chr5	PGSB	CDS	47359401	47359545	.	-	1	ID=LotjaGi5g1v0186500.1.CDS.2;Parent=LotjaGi5g1v0186500.1
LjG1.1_chr5	PGSB	exon	47359902	47360245	.	-	.	ID=LotjaGi5g1v0186500.1.exon.3;Parent=LotjaGi5g1v0186500.1
LjG1.1_chr5	PGSB	CDS	47359902	47360245	.	-	0	ID=LotjaGi5g1v0186500.1.CDS.3;Parent=LotjaGi5g1v0186500.1
LjG1.1_chr5	PGSB	exon	47360788	47360917	.	-	.	ID=LotjaGi5g1v0186500.1.exon.4;Parent=LotjaGi5g1v0186500.1
LjG1.1_chr5	PGSB	CDS	47360788	47360917	.	-	1	ID=LotjaGi5g1v0186500.1.CDS.4;Parent=LotjaGi5g1v0186500.1
LjG1.1_chr5	PGSB	exon	47361077	47361286	.	-	.	ID=LotjaGi5g1v0186500.1.exon.5;Parent=LotjaGi5g1v0186500.1
LjG1.1_chr5	PGSB	CDS	47361077	47361286	.	-	1	ID=LotjaGi5g1v0186500.1.CDS.5;Parent=LotjaGi5g1v0186500.1
LjG1.1_chr5	PGSB	exon	47362900	47362961	.	-	.	ID=LotjaGi5g1v0186500.1.exon.6;Parent=LotjaGi5g1v0186500.1
LjG1.1_chr5	PGSB	CDS	47362900	47362961	.	-	0	ID=LotjaGi5g1v0186500.1.CDS.6;Parent=LotjaGi5g1v0186500.1
LjG1.1_chr5	PGSB	exon	47366837	47367060	.	-	.	ID=LotjaGi5g1v0186500.1.exon.7;Parent=LotjaGi5g1v0186500.1
LjG1.1_chr5	PGSB	CDS	47366837	47367060	.	-	2	ID=LotjaGi5g1v0186500.1.CDS.7;Parent=LotjaGi5g1v0186500.1
LjG1.1_chr5	PGSB	exon	47367614	47367802	.	-	.	ID=LotjaGi5g1v0186500.1.exon.8;Parent=LotjaGi5g1v0186500.1
LjG1.1_chr5	PGSB	CDS	47367614	47367802	.	-	2	ID=LotjaGi5g1v0186500.1.CDS.8;Parent=LotjaGi5g1v0186500.1
LjG1.1_chr5	PGSB	CDS	47367911	47367926	.	-	0	ID=LotjaGi5g1v0186500.1.CDS.9;Parent=LotjaGi5g1v0186500.1
LjG1.1_chr5	PGSB	exon	47367911	47368090	.	-	.	ID=LotjaGi5g1v0186500.1.exon.9;Parent=LotjaGi5g1v0186500.1
LjG1.1_chr5	PGSB	five_prime_UTR	47367927	47368090	.	-	.	ID=LotjaGi5g1v0186500.1.five_prime_UTR.2;Parent=LotjaGi5g1v0186500.1
LjG1.1_chr5	PGSB	mRNA	47358759	47368048	.	-	.	ID=LotjaGi5g1v0186500.2;Parent=LotjaGi5g1v0186500;description=p-loop containing nucleoside triphosphate hydrolases superfamily protein;ahrdqual=***;GO=GO:0005524,GO:0016020,GO:0016021,GO:0016301,GO:0016310,GO:0016787;IPR=IPR010488,IPR027417,IPR027417;Pfam=PF06414,SSF52540,SSF52540;te-related=0
LjG1.1_chr5	PGSB	three_prime_UTR	47358759	47358958	.	-	.	ID=LotjaGi5g1v0186500.2.three_prime_UTR.1;Parent=LotjaGi5g1v0186500.2
LjG1.1_chr5	PGSB	exon	47358759	47359222	.	-	.	ID=LotjaGi5g1v0186500.2.exon.1;Parent=LotjaGi5g1v0186500.2
LjG1.1_chr5	PGSB	CDS	47358959	47359222	.	-	0	ID=LotjaGi5g1v0186500.2.CDS.1;Parent=LotjaGi5g1v0186500.2
LjG1.1_chr5	PGSB	exon	47359401	47359545	.	-	.	ID=LotjaGi5g1v0186500.2.exon.2;Parent=LotjaGi5g1v0186500.2
LjG1.1_chr5	PGSB	CDS	47359401	47359545	.	-	1	ID=LotjaGi5g1v0186500.2.CDS.2;Parent=LotjaGi5g1v0186500.2
LjG1.1_chr5	PGSB	exon	47359902	47360245	.	-	.	ID=LotjaGi5g1v0186500.2.exon.3;Parent=LotjaGi5g1v0186500.2
LjG1.1_chr5	PGSB	CDS	47359902	47360245	.	-	0	ID=LotjaGi5g1v0186500.2.CDS.3;Parent=LotjaGi5g1v0186500.2
LjG1.1_chr5	PGSB	exon	47360788	47360917	.	-	.	ID=LotjaGi5g1v0186500.2.exon.4;Parent=LotjaGi5g1v0186500.2
LjG1.1_chr5	PGSB	CDS	47360788	47360917	.	-	1	ID=LotjaGi5g1v0186500.2.CDS.4;Parent=LotjaGi5g1v0186500.2
LjG1.1_chr5	PGSB	exon	47361077	47361286	.	-	.	ID=LotjaGi5g1v0186500.2.exon.5;Parent=LotjaGi5g1v0186500.2
LjG1.1_chr5	PGSB	CDS	47361077	47361286	.	-	1	ID=LotjaGi5g1v0186500.2.CDS.5;Parent=LotjaGi5g1v0186500.2
LjG1.1_chr5	PGSB	exon	47362900	47362961	.	-	.	ID=LotjaGi5g1v0186500.2.exon.6;Parent=LotjaGi5g1v0186500.2
LjG1.1_chr5	PGSB	CDS	47362900	47362961	.	-	0	ID=LotjaGi5g1v0186500.2.CDS.6;Parent=LotjaGi5g1v0186500.2
LjG1.1_chr5	PGSB	exon	47366837	47367060	.	-	.	ID=LotjaGi5g1v0186500.2.exon.7;Parent=LotjaGi5g1v0186500.2
LjG1.1_chr5	PGSB	CDS	47366837	47367060	.	-	2	ID=LotjaGi5g1v0186500.2.CDS.7;Parent=LotjaGi5g1v0186500.2
LjG1.1_chr5	PGSB	exon	47367614	47367805	.	-	.	ID=LotjaGi5g1v0186500.2.exon.8;Parent=LotjaGi5g1v0186500.2
LjG1.1_chr5	PGSB	CDS	47367614	47367805	.	-	2	ID=LotjaGi5g1v0186500.2.CDS.8;Parent=LotjaGi5g1v0186500.2
LjG1.1_chr5	PGSB	CDS	47367911	47367926	.	-	0	ID=LotjaGi5g1v0186500.2.CDS.9;Parent=LotjaGi5g1v0186500.2
LjG1.1_chr5	PGSB	exon	47367911	47368048	.	-	.	ID=LotjaGi5g1v0186500.2.exon.9;Parent=LotjaGi5g1v0186500.2
LjG1.1_chr5	PGSB	five_prime_UTR	47367927	47368048	.	-	.	ID=LotjaGi5g1v0186500.2.five_prime_UTR.2;Parent=LotjaGi5g1v0186500.2
###
LjG1.1_chr5	PGSB	five_prime_UTR	47367927	47368048	.	-	.	ID=LotjaGi5g1v0186500.2.five_prime_UTR.2;Parent=LotjaGi5g1v0186500.2
LjG1.1_chr5	PGSB	gene	47368440	47371477	.	+	.	ID=LotjaGi5g1v0186600_LC
LjG1.1_chr5	PGSB	mRNA	47368440	47371477	.	+	.	ID=LotjaGi5g1v0186600_LC.1;Parent=LotjaGi5g1v0186600_LC;description=Polynucleotidyl transferase, ribonuclease H-like superfamily protein;ahrdqual=--*;GO=GO:0003676,GO:0004523,GO:0005575,GO:0016740,GO:0090502;te-related=0
LjG1.1_chr5	PGSB	five_prime_UTR	47368440	47370733	.	+	.	ID=LotjaGi5g1v0186600_LC.1.five_prime_UTR.1;Parent=LotjaGi5g1v0186600_LC.1
LjG1.1_chr5	PGSB	exon	47368440	47371477	.	+	.	ID=LotjaGi5g1v0186600_LC.1.exon.1;Parent=LotjaGi5g1v0186600_LC.1
LjG1.1_chr5	PGSB	CDS	47370734	47371138	.	+	0	ID=LotjaGi5g1v0186600_LC.1.CDS.1;Parent=LotjaGi5g1v0186600_LC.1
LjG1.1_chr5	PGSB	three_prime_UTR	47371139	47371477	.	+	.	ID=LotjaGi5g1v0186600_LC.1.three_prime_UTR.2;Parent=LotjaGi5g1v0186600_LC.1
###
LjG1.1_chr5	PGSB	three_prime_UTR	47371139	47371477	.	+	.	ID=LotjaGi5g1v0186600_LC.1.three_prime_UTR.2;Parent=LotjaGi5g1v0186600_LC.1
LjG1.1_chr5	PGSB	gene	47378532	47386569	.	-	.	ID=LotjaGi5g1v0186700
LjG1.1_chr5	PGSB	mRNA	47378532	47386569	.	-	.	ID=LotjaGi5g1v0186700.1;Parent=LotjaGi5g1v0186700;description=Zinc knuckle (CCHC-type) family protein, putative;ahrdqual=*-*;GO=GO:0003676,GO:0003677,GO:0006368,GO:0008270,GO:0016570,GO:0016593;te-related=0
LjG1.1_chr5	PGSB	exon	47378532	47378926	.	-	.	ID=LotjaGi5g1v0186700.1.exon.1;Parent=LotjaGi5g1v0186700.1
LjG1.1_chr5	PGSB	three_prime_UTR	47378532	47378926	.	-	.	ID=LotjaGi5g1v0186700.1.three_prime_UTR.1;Parent=LotjaGi5g1v0186700.1
LjG1.1_chr5	PGSB	three_prime_UTR	47380720	47380731	.	-	.	ID=LotjaGi5g1v0186700.1.three_prime_UTR.2;Parent=LotjaGi5g1v0186700.1
LjG1.1_chr5	PGSB	exon	47380720	47382209	.	-	.	ID=LotjaGi5g1v0186700.1.exon.2;Parent=LotjaGi5g1v0186700.1
LjG1.1_chr5	PGSB	CDS	47380732	47382209	.	-	2	ID=LotjaGi5g1v0186700.1.CDS.1;Parent=LotjaGi5g1v0186700.1
LjG1.1_chr5	PGSB	exon	47382661	47382831	.	-	.	ID=LotjaGi5g1v0186700.1.exon.3;Parent=LotjaGi5g1v0186700.1
LjG1.1_chr5	PGSB	CDS	47382661	47382831	.	-	2	ID=LotjaGi5g1v0186700.1.CDS.2;Parent=LotjaGi5g1v0186700.1
LjG1.1_chr5	PGSB	CDS	47382945	47383407	.	-	0	ID=LotjaGi5g1v0186700.1.CDS.3;Parent=LotjaGi5g1v0186700.1
LjG1.1_chr5	PGSB	exon	47382945	47383429	.	-	.	ID=LotjaGi5g1v0186700.1.exon.4;Parent=LotjaGi5g1v0186700.1
LjG1.1_chr5	PGSB	five_prime_UTR	47383408	47383429	.	-	.	ID=LotjaGi5g1v0186700.1.five_prime_UTR.3;Parent=LotjaGi5g1v0186700.1
LjG1.1_chr5	PGSB	exon	47383817	47386569	.	-	.	ID=LotjaGi5g1v0186700.1.exon.5;Parent=LotjaGi5g1v0186700.1
LjG1.1_chr5	PGSB	five_prime_UTR	47383817	47386569	.	-	.	ID=LotjaGi5g1v0186700.1.five_prime_UTR.4;Parent=LotjaGi5g1v0186700.1
###
LjG1.1_chr5	PGSB	five_prime_UTR	47383817	47386569	.	-	.	ID=LotjaGi5g1v0186700.1.five_prime_UTR.4;Parent=LotjaGi5g1v0186700.1
LjG1.1_chr5	PGSB	gene	47428814	47433098	.	-	.	ID=LotjaGi5g1v0186800
LjG1.1_chr5	PGSB	mRNA	47428814	47433098	.	-	.	ID=LotjaGi5g1v0186800.1;Parent=LotjaGi5g1v0186800;description=TPX2 (Targeting protein for Xklp2) family protein;ahrdqual=***;IPR=IPR027329;Pfam=PF06886;te-related=0
LjG1.1_chr5	PGSB	three_prime_UTR	47428814	47429340	.	-	.	ID=LotjaGi5g1v0186800.1.three_prime_UTR.1;Parent=LotjaGi5g1v0186800.1
LjG1.1_chr5	PGSB	exon	47428814	47429574	.	-	.	ID=LotjaGi5g1v0186800.1.exon.1;Parent=LotjaGi5g1v0186800.1
LjG1.1_chr5	PGSB	CDS	47429341	47429574	.	-	0	ID=LotjaGi5g1v0186800.1.CDS.1;Parent=LotjaGi5g1v0186800.1
LjG1.1_chr5	PGSB	exon	47429777	47429887	.	-	.	ID=LotjaGi5g1v0186800.1.exon.2;Parent=LotjaGi5g1v0186800.1
LjG1.1_chr5	PGSB	CDS	47429777	47429887	.	-	0	ID=LotjaGi5g1v0186800.1.CDS.2;Parent=LotjaGi5g1v0186800.1
LjG1.1_chr5	PGSB	exon	47430022	47430093	.	-	.	ID=LotjaGi5g1v0186800.1.exon.3;Parent=LotjaGi5g1v0186800.1
LjG1.1_chr5	PGSB	CDS	47430022	47430093	.	-	0	ID=LotjaGi5g1v0186800.1.CDS.3;Parent=LotjaGi5g1v0186800.1
LjG1.1_chr5	PGSB	exon	47430180	47430273	.	-	.	ID=LotjaGi5g1v0186800.1.exon.4;Parent=LotjaGi5g1v0186800.1
LjG1.1_chr5	PGSB	CDS	47430180	47430273	.	-	1	ID=LotjaGi5g1v0186800.1.CDS.4;Parent=LotjaGi5g1v0186800.1
LjG1.1_chr5	PGSB	exon	47430401	47430489	.	-	.	ID=LotjaGi5g1v0186800.1.exon.5;Parent=LotjaGi5g1v0186800.1
LjG1.1_chr5	PGSB	CDS	47430401	47430489	.	-	0	ID=LotjaGi5g1v0186800.1.CDS.5;Parent=LotjaGi5g1v0186800.1
LjG1.1_chr5	PGSB	CDS	47430880	47431440	.	-	0	ID=LotjaGi5g1v0186800.1.CDS.6;Parent=LotjaGi5g1v0186800.1
LjG1.1_chr5	PGSB	exon	47430880	47431444	.	-	.	ID=LotjaGi5g1v0186800.1.exon.6;Parent=LotjaGi5g1v0186800.1
LjG1.1_chr5	PGSB	five_prime_UTR	47431441	47431444	.	-	.	ID=LotjaGi5g1v0186800.1.five_prime_UTR.2;Parent=LotjaGi5g1v0186800.1
LjG1.1_chr5	PGSB	exon	47432901	47433098	.	-	.	ID=LotjaGi5g1v0186800.1.exon.7;Parent=LotjaGi5g1v0186800.1
LjG1.1_chr5	PGSB	five_prime_UTR	47432901	47433098	.	-	.	ID=LotjaGi5g1v0186800.1.five_prime_UTR.3;Parent=LotjaGi5g1v0186800.1
###
LjG1.1_chr5	PGSB	five_prime_UTR	47432901	47433098	.	-	.	ID=LotjaGi5g1v0186800.1.five_prime_UTR.3;Parent=LotjaGi5g1v0186800.1
LjG1.1_chr5	PGSB	gene	47437924	47443661	.	-	.	ID=LotjaGi5g1v0186900
LjG1.1_chr5	PGSB	mRNA	47437924	47443661	.	-	.	ID=LotjaGi5g1v0186900.1;Parent=LotjaGi5g1v0186900;description=N-carbamyl-L-amino acid amidohydrolase;ahrdqual=***;GO=GO:0004848,GO:0008152,GO:0016787,GO:0016813;IPR=IPR010158,IPR002933,IPR011650;Pfam=TIGR01879,SSF53187,SSF53187,PF01546,SSF55031;te-related=0
LjG1.1_chr5	PGSB	three_prime_UTR	47437924	47439097	.	-	.	ID=LotjaGi5g1v0186900.1.three_prime_UTR.1;Parent=LotjaGi5g1v0186900.1
LjG1.1_chr5	PGSB	exon	47437924	47439195	.	-	.	ID=LotjaGi5g1v0186900.1.exon.1;Parent=LotjaGi5g1v0186900.1
LjG1.1_chr5	PGSB	CDS	47439098	47439195	.	-	2	ID=LotjaGi5g1v0186900.1.CDS.1;Parent=LotjaGi5g1v0186900.1
LjG1.1_chr5	PGSB	exon	47439572	47439612	.	-	.	ID=LotjaGi5g1v0186900.1.exon.2;Parent=LotjaGi5g1v0186900.1
LjG1.1_chr5	PGSB	CDS	47439572	47439612	.	-	1	ID=LotjaGi5g1v0186900.1.CDS.2;Parent=LotjaGi5g1v0186900.1
LjG1.1_chr5	PGSB	exon	47439994	47440234	.	-	.	ID=LotjaGi5g1v0186900.1.exon.3;Parent=LotjaGi5g1v0186900.1
LjG1.1_chr5	PGSB	CDS	47439994	47440234	.	-	2	ID=LotjaGi5g1v0186900.1.CDS.3;Parent=LotjaGi5g1v0186900.1
LjG1.1_chr5	PGSB	exon	47440414	47440476	.	-	.	ID=LotjaGi5g1v0186900.1.exon.4;Parent=LotjaGi5g1v0186900.1
LjG1.1_chr5	PGSB	CDS	47440414	47440476	.	-	2	ID=LotjaGi5g1v0186900.1.CDS.4;Parent=LotjaGi5g1v0186900.1
LjG1.1_chr5	PGSB	exon	47440559	47440650	.	-	.	ID=LotjaGi5g1v0186900.1.exon.5;Parent=LotjaGi5g1v0186900.1
LjG1.1_chr5	PGSB	CDS	47440559	47440650	.	-	1	ID=LotjaGi5g1v0186900.1.CDS.5;Parent=LotjaGi5g1v0186900.1
LjG1.1_chr5	PGSB	exon	47440965	47441067	.	-	.	ID=LotjaGi5g1v0186900.1.exon.6;Parent=LotjaGi5g1v0186900.1
LjG1.1_chr5	PGSB	CDS	47440965	47441067	.	-	2	ID=LotjaGi5g1v0186900.1.CDS.6;Parent=LotjaGi5g1v0186900.1
LjG1.1_chr5	PGSB	exon	47441147	47441349	.	-	.	ID=LotjaGi5g1v0186900.1.exon.7;Parent=LotjaGi5g1v0186900.1
LjG1.1_chr5	PGSB	CDS	47441147	47441349	.	-	1	ID=LotjaGi5g1v0186900.1.CDS.7;Parent=LotjaGi5g1v0186900.1
LjG1.1_chr5	PGSB	exon	47441517	47441603	.	-	.	ID=LotjaGi5g1v0186900.1.exon.8;Parent=LotjaGi5g1v0186900.1
LjG1.1_chr5	PGSB	CDS	47441517	47441603	.	-	1	ID=LotjaGi5g1v0186900.1.CDS.8;Parent=LotjaGi5g1v0186900.1
LjG1.1_chr5	PGSB	exon	47442071	47442199	.	-	.	ID=LotjaGi5g1v0186900.1.exon.9;Parent=LotjaGi5g1v0186900.1
LjG1.1_chr5	PGSB	CDS	47442071	47442199	.	-	1	ID=LotjaGi5g1v0186900.1.CDS.9;Parent=LotjaGi5g1v0186900.1
LjG1.1_chr5	PGSB	exon	47442440	47442514	.	-	.	ID=LotjaGi5g1v0186900.1.exon.10;Parent=LotjaGi5g1v0186900.1
LjG1.1_chr5	PGSB	CDS	47442440	47442514	.	-	1	ID=LotjaGi5g1v0186900.1.CDS.10;Parent=LotjaGi5g1v0186900.1
LjG1.1_chr5	PGSB	exon	47443199	47443284	.	-	.	ID=LotjaGi5g1v0186900.1.exon.11;Parent=LotjaGi5g1v0186900.1
LjG1.1_chr5	PGSB	CDS	47443199	47443284	.	-	0	ID=LotjaGi5g1v0186900.1.CDS.11;Parent=LotjaGi5g1v0186900.1
LjG1.1_chr5	PGSB	CDS	47443395	47443583	.	-	0	ID=LotjaGi5g1v0186900.1.CDS.12;Parent=LotjaGi5g1v0186900.1
LjG1.1_chr5	PGSB	exon	47443395	47443661	.	-	.	ID=LotjaGi5g1v0186900.1.exon.12;Parent=LotjaGi5g1v0186900.1
LjG1.1_chr5	PGSB	five_prime_UTR	47443584	47443661	.	-	.	ID=LotjaGi5g1v0186900.1.five_prime_UTR.2;Parent=LotjaGi5g1v0186900.1
LjG1.1_chr5	PGSB	mRNA	47439098	47443583	.	-	.	ID=LotjaGi5g1v0186900.2;Parent=LotjaGi5g1v0186900;description=N-carbamyl-L-amino acid amidohydrolase;ahrdqual=***;GO=GO:0004848,GO:0008152,GO:0016787,GO:0016813;IPR=IPR002933,IPR010158,IPR011650;Pfam=PF01546,TIGR01879,SSF55031,SSF53187,SSF53187;te-related=0
LjG1.1_chr5	PGSB	exon	47439098	47439195	.	-	.	ID=LotjaGi5g1v0186900.2.exon.1;Parent=LotjaGi5g1v0186900.2
LjG1.1_chr5	PGSB	CDS	47439098	47439195	.	-	2	ID=LotjaGi5g1v0186900.2.CDS.1;Parent=LotjaGi5g1v0186900.2
LjG1.1_chr5	PGSB	exon	47439572	47439612	.	-	.	ID=LotjaGi5g1v0186900.2.exon.2;Parent=LotjaGi5g1v0186900.2
LjG1.1_chr5	PGSB	CDS	47439572	47439612	.	-	1	ID=LotjaGi5g1v0186900.2.CDS.2;Parent=LotjaGi5g1v0186900.2
LjG1.1_chr5	PGSB	exon	47439994	47440234	.	-	.	ID=LotjaGi5g1v0186900.2.exon.3;Parent=LotjaGi5g1v0186900.2
LjG1.1_chr5	PGSB	CDS	47439994	47440234	.	-	2	ID=LotjaGi5g1v0186900.2.CDS.3;Parent=LotjaGi5g1v0186900.2
LjG1.1_chr5	PGSB	exon	47440414	47440476	.	-	.	ID=LotjaGi5g1v0186900.2.exon.4;Parent=LotjaGi5g1v0186900.2
LjG1.1_chr5	PGSB	CDS	47440414	47440476	.	-	2	ID=LotjaGi5g1v0186900.2.CDS.4;Parent=LotjaGi5g1v0186900.2
LjG1.1_chr5	PGSB	exon	47440559	47440653	.	-	.	ID=LotjaGi5g1v0186900.2.exon.5;Parent=LotjaGi5g1v0186900.2
LjG1.1_chr5	PGSB	CDS	47440559	47440653	.	-	1	ID=LotjaGi5g1v0186900.2.CDS.5;Parent=LotjaGi5g1v0186900.2
LjG1.1_chr5	PGSB	exon	47440965	47441067	.	-	.	ID=LotjaGi5g1v0186900.2.exon.6;Parent=LotjaGi5g1v0186900.2
LjG1.1_chr5	PGSB	CDS	47440965	47441067	.	-	2	ID=LotjaGi5g1v0186900.2.CDS.6;Parent=LotjaGi5g1v0186900.2
LjG1.1_chr5	PGSB	exon	47441147	47441349	.	-	.	ID=LotjaGi5g1v0186900.2.exon.7;Parent=LotjaGi5g1v0186900.2
LjG1.1_chr5	PGSB	CDS	47441147	47441349	.	-	1	ID=LotjaGi5g1v0186900.2.CDS.7;Parent=LotjaGi5g1v0186900.2
LjG1.1_chr5	PGSB	exon	47441517	47441603	.	-	.	ID=LotjaGi5g1v0186900.2.exon.8;Parent=LotjaGi5g1v0186900.2
LjG1.1_chr5	PGSB	CDS	47441517	47441603	.	-	1	ID=LotjaGi5g1v0186900.2.CDS.8;Parent=LotjaGi5g1v0186900.2
LjG1.1_chr5	PGSB	exon	47442071	47442199	.	-	.	ID=LotjaGi5g1v0186900.2.exon.9;Parent=LotjaGi5g1v0186900.2
LjG1.1_chr5	PGSB	CDS	47442071	47442199	.	-	1	ID=LotjaGi5g1v0186900.2.CDS.9;Parent=LotjaGi5g1v0186900.2
LjG1.1_chr5	PGSB	exon	47442440	47442514	.	-	.	ID=LotjaGi5g1v0186900.2.exon.10;Parent=LotjaGi5g1v0186900.2
LjG1.1_chr5	PGSB	CDS	47442440	47442514	.	-	1	ID=LotjaGi5g1v0186900.2.CDS.10;Parent=LotjaGi5g1v0186900.2
LjG1.1_chr5	PGSB	exon	47443199	47443284	.	-	.	ID=LotjaGi5g1v0186900.2.exon.11;Parent=LotjaGi5g1v0186900.2
LjG1.1_chr5	PGSB	CDS	47443199	47443284	.	-	0	ID=LotjaGi5g1v0186900.2.CDS.11;Parent=LotjaGi5g1v0186900.2
LjG1.1_chr5	PGSB	exon	47443395	47443583	.	-	.	ID=LotjaGi5g1v0186900.2.exon.12;Parent=LotjaGi5g1v0186900.2
LjG1.1_chr5	PGSB	CDS	47443395	47443583	.	-	0	ID=LotjaGi5g1v0186900.2.CDS.12;Parent=LotjaGi5g1v0186900.2
###
LjG1.1_chr5	PGSB	CDS	47443395	47443583	.	-	0	ID=LotjaGi5g1v0186900.2.CDS.12;Parent=LotjaGi5g1v0186900.2
LjG1.1_chr5	PGSB	gene	47445418	47450020	.	+	.	ID=LotjaGi5g1v0187000
LjG1.1_chr5	PGSB	mRNA	47445418	47450020	.	+	.	ID=LotjaGi5g1v0187000.1;Parent=LotjaGi5g1v0187000;description=DNA-repair protein XRCC4, putative;ahrdqual=***;GO=GO:0003677,GO:0005634,GO:0006302,GO:0006310;IPR=IPR010585,IPR009089;Pfam=PF06632,SSF58022,SSF50809;te-related=0
LjG1.1_chr5	PGSB	five_prime_UTR	47445418	47445542	.	+	.	ID=LotjaGi5g1v0187000.1.five_prime_UTR.1;Parent=LotjaGi5g1v0187000.1
LjG1.1_chr5	PGSB	exon	47445418	47445681	.	+	.	ID=LotjaGi5g1v0187000.1.exon.1;Parent=LotjaGi5g1v0187000.1
LjG1.1_chr5	PGSB	CDS	47445543	47445681	.	+	0	ID=LotjaGi5g1v0187000.1.CDS.1;Parent=LotjaGi5g1v0187000.1
LjG1.1_chr5	PGSB	exon	47445792	47445934	.	+	.	ID=LotjaGi5g1v0187000.1.exon.2;Parent=LotjaGi5g1v0187000.1
LjG1.1_chr5	PGSB	CDS	47445792	47445934	.	+	2	ID=LotjaGi5g1v0187000.1.CDS.2;Parent=LotjaGi5g1v0187000.1
LjG1.1_chr5	PGSB	exon	47446152	47446280	.	+	.	ID=LotjaGi5g1v0187000.1.exon.3;Parent=LotjaGi5g1v0187000.1
LjG1.1_chr5	PGSB	CDS	47446152	47446280	.	+	0	ID=LotjaGi5g1v0187000.1.CDS.3;Parent=LotjaGi5g1v0187000.1
LjG1.1_chr5	PGSB	exon	47447873	47447995	.	+	.	ID=LotjaGi5g1v0187000.1.exon.4;Parent=LotjaGi5g1v0187000.1
LjG1.1_chr5	PGSB	CDS	47447873	47447995	.	+	0	ID=LotjaGi5g1v0187000.1.CDS.4;Parent=LotjaGi5g1v0187000.1
LjG1.1_chr5	PGSB	CDS	47449441	47449689	.	+	0	ID=LotjaGi5g1v0187000.1.CDS.5;Parent=LotjaGi5g1v0187000.1
LjG1.1_chr5	PGSB	exon	47449441	47450020	.	+	.	ID=LotjaGi5g1v0187000.1.exon.5;Parent=LotjaGi5g1v0187000.1
LjG1.1_chr5	PGSB	three_prime_UTR	47449690	47450020	.	+	.	ID=LotjaGi5g1v0187000.1.three_prime_UTR.2;Parent=LotjaGi5g1v0187000.1
###
LjG1.1_chr5	PGSB	three_prime_UTR	47449690	47450020	.	+	.	ID=LotjaGi5g1v0187000.1.three_prime_UTR.2;Parent=LotjaGi5g1v0187000.1
LjG1.1_chr5	PGSB	gene	47474782	47484340	.	-	.	ID=LotjaGi5g1v0187100
LjG1.1_chr5	PGSB	mRNA	47474782	47484340	.	-	.	ID=LotjaGi5g1v0187100.1;Parent=LotjaGi5g1v0187100;description=Gamma-tubulin complex component;ahrdqual=***;te-related=0
LjG1.1_chr5	PGSB	three_prime_UTR	47474782	47477047	.	-	.	ID=LotjaGi5g1v0187100.1.three_prime_UTR.1;Parent=LotjaGi5g1v0187100.1
LjG1.1_chr5	PGSB	exon	47474782	47477662	.	-	.	ID=LotjaGi5g1v0187100.1.exon.1;Parent=LotjaGi5g1v0187100.1
LjG1.1_chr5	PGSB	CDS	47477048	47477458	.	-	0	ID=LotjaGi5g1v0187100.1.CDS.1;Parent=LotjaGi5g1v0187100.1
LjG1.1_chr5	PGSB	five_prime_UTR	47477459	47477662	.	-	.	ID=LotjaGi5g1v0187100.1.five_prime_UTR.2;Parent=LotjaGi5g1v0187100.1
LjG1.1_chr5	PGSB	exon	47477765	47477999	.	-	.	ID=LotjaGi5g1v0187100.1.exon.2;Parent=LotjaGi5g1v0187100.1
LjG1.1_chr5	PGSB	five_prime_UTR	47477765	47477999	.	-	.	ID=LotjaGi5g1v0187100.1.five_prime_UTR.3;Parent=LotjaGi5g1v0187100.1
LjG1.1_chr5	PGSB	exon	47478090	47478194	.	-	.	ID=LotjaGi5g1v0187100.1.exon.3;Parent=LotjaGi5g1v0187100.1
LjG1.1_chr5	PGSB	five_prime_UTR	47478090	47478194	.	-	.	ID=LotjaGi5g1v0187100.1.five_prime_UTR.4;Parent=LotjaGi5g1v0187100.1
LjG1.1_chr5	PGSB	exon	47484261	47484340	.	-	.	ID=LotjaGi5g1v0187100.1.exon.4;Parent=LotjaGi5g1v0187100.1
LjG1.1_chr5	PGSB	five_prime_UTR	47484261	47484340	.	-	.	ID=LotjaGi5g1v0187100.1.five_prime_UTR.5;Parent=LotjaGi5g1v0187100.1
LjG1.1_chr5	PGSB	mRNA	47475583	47484301	.	-	.	ID=LotjaGi5g1v0187100.2;Parent=LotjaGi5g1v0187100;description=Gamma-tubulin complex component;ahrdqual=***;te-related=0
LjG1.1_chr5	PGSB	three_prime_UTR	47475583	47477047	.	-	.	ID=LotjaGi5g1v0187100.2.three_prime_UTR.1;Parent=LotjaGi5g1v0187100.2
LjG1.1_chr5	PGSB	exon	47475583	47477999	.	-	.	ID=LotjaGi5g1v0187100.2.exon.1;Parent=LotjaGi5g1v0187100.2
LjG1.1_chr5	PGSB	CDS	47477048	47477458	.	-	0	ID=LotjaGi5g1v0187100.2.CDS.1;Parent=LotjaGi5g1v0187100.2
LjG1.1_chr5	PGSB	five_prime_UTR	47477459	47477999	.	-	.	ID=LotjaGi5g1v0187100.2.five_prime_UTR.2;Parent=LotjaGi5g1v0187100.2
LjG1.1_chr5	PGSB	exon	47478090	47478194	.	-	.	ID=LotjaGi5g1v0187100.2.exon.2;Parent=LotjaGi5g1v0187100.2
LjG1.1_chr5	PGSB	five_prime_UTR	47478090	47478194	.	-	.	ID=LotjaGi5g1v0187100.2.five_prime_UTR.3;Parent=LotjaGi5g1v0187100.2
LjG1.1_chr5	PGSB	exon	47484261	47484301	.	-	.	ID=LotjaGi5g1v0187100.2.exon.3;Parent=LotjaGi5g1v0187100.2
LjG1.1_chr5	PGSB	five_prime_UTR	47484261	47484301	.	-	.	ID=LotjaGi5g1v0187100.2.five_prime_UTR.4;Parent=LotjaGi5g1v0187100.2
###
LjG1.1_chr5	PGSB	five_prime_UTR	47484261	47484301	.	-	.	ID=LotjaGi5g1v0187100.2.five_prime_UTR.4;Parent=LotjaGi5g1v0187100.2
LjG1.1_chr5	PGSB	gene	47498512	47500308	.	+	.	ID=LotjaGi5g1v0187200
LjG1.1_chr5	PGSB	mRNA	47498512	47500308	.	+	.	ID=LotjaGi5g1v0187200.1;Parent=LotjaGi5g1v0187200;description=Zinc finger family protein;ahrdqual=***;GO=GO:0003676,GO:0005634;Pfam=SSF57667;te-related=0
LjG1.1_chr5	PGSB	five_prime_UTR	47498512	47498666	.	+	.	ID=LotjaGi5g1v0187200.1.five_prime_UTR.1;Parent=LotjaGi5g1v0187200.1
LjG1.1_chr5	PGSB	exon	47498512	47499242	.	+	.	ID=LotjaGi5g1v0187200.1.exon.1;Parent=LotjaGi5g1v0187200.1
LjG1.1_chr5	PGSB	CDS	47498667	47499215	.	+	0	ID=LotjaGi5g1v0187200.1.CDS.1;Parent=LotjaGi5g1v0187200.1
LjG1.1_chr5	PGSB	three_prime_UTR	47499216	47499242	.	+	.	ID=LotjaGi5g1v0187200.1.three_prime_UTR.2;Parent=LotjaGi5g1v0187200.1
LjG1.1_chr5	PGSB	exon	47499412	47500308	.	+	.	ID=LotjaGi5g1v0187200.1.exon.2;Parent=LotjaGi5g1v0187200.1
LjG1.1_chr5	PGSB	three_prime_UTR	47499412	47500308	.	+	.	ID=LotjaGi5g1v0187200.1.three_prime_UTR.3;Parent=LotjaGi5g1v0187200.1
###
LjG1.1_chr5	PGSB	three_prime_UTR	47499412	47500308	.	+	.	ID=LotjaGi5g1v0187200.1.three_prime_UTR.3;Parent=LotjaGi5g1v0187200.1
LjG1.1_chr5	PGSB	gene	47509539	47514240	.	-	.	ID=LotjaGi5g1v0187300
LjG1.1_chr5	PGSB	mRNA	47509539	47514240	.	-	.	ID=LotjaGi5g1v0187300.1;Parent=LotjaGi5g1v0187300;description=Auxin efflux carrier family protein, putative;ahrdqual=***;GO=GO:0016020,GO:0016021,GO:0055085;IPR=IPR004776;Pfam=PF03547;te-related=0
LjG1.1_chr5	PGSB	three_prime_UTR	47509539	47509836	.	-	.	ID=LotjaGi5g1v0187300.1.three_prime_UTR.1;Parent=LotjaGi5g1v0187300.1
LjG1.1_chr5	PGSB	exon	47509539	47509961	.	-	.	ID=LotjaGi5g1v0187300.1.exon.1;Parent=LotjaGi5g1v0187300.1
LjG1.1_chr5	PGSB	CDS	47509837	47509961	.	-	2	ID=LotjaGi5g1v0187300.1.CDS.1;Parent=LotjaGi5g1v0187300.1
LjG1.1_chr5	PGSB	exon	47510297	47510482	.	-	.	ID=LotjaGi5g1v0187300.1.exon.2;Parent=LotjaGi5g1v0187300.1
LjG1.1_chr5	PGSB	CDS	47510297	47510482	.	-	2	ID=LotjaGi5g1v0187300.1.CDS.2;Parent=LotjaGi5g1v0187300.1
LjG1.1_chr5	PGSB	exon	47510597	47510649	.	-	.	ID=LotjaGi5g1v0187300.1.exon.3;Parent=LotjaGi5g1v0187300.1
LjG1.1_chr5	PGSB	CDS	47510597	47510649	.	-	1	ID=LotjaGi5g1v0187300.1.CDS.3;Parent=LotjaGi5g1v0187300.1
LjG1.1_chr5	PGSB	exon	47510871	47510971	.	-	.	ID=LotjaGi5g1v0187300.1.exon.4;Parent=LotjaGi5g1v0187300.1
LjG1.1_chr5	PGSB	CDS	47510871	47510971	.	-	0	ID=LotjaGi5g1v0187300.1.CDS.4;Parent=LotjaGi5g1v0187300.1
LjG1.1_chr5	PGSB	exon	47511258	47511362	.	-	.	ID=LotjaGi5g1v0187300.1.exon.5;Parent=LotjaGi5g1v0187300.1
LjG1.1_chr5	PGSB	CDS	47511258	47511362	.	-	0	ID=LotjaGi5g1v0187300.1.CDS.5;Parent=LotjaGi5g1v0187300.1
LjG1.1_chr5	PGSB	exon	47511784	47512029	.	-	.	ID=LotjaGi5g1v0187300.1.exon.6;Parent=LotjaGi5g1v0187300.1
LjG1.1_chr5	PGSB	CDS	47511784	47512029	.	-	0	ID=LotjaGi5g1v0187300.1.CDS.6;Parent=LotjaGi5g1v0187300.1
LjG1.1_chr5	PGSB	exon	47512188	47512309	.	-	.	ID=LotjaGi5g1v0187300.1.exon.7;Parent=LotjaGi5g1v0187300.1
LjG1.1_chr5	PGSB	CDS	47512188	47512309	.	-	2	ID=LotjaGi5g1v0187300.1.CDS.7;Parent=LotjaGi5g1v0187300.1
LjG1.1_chr5	PGSB	exon	47512593	47512717	.	-	.	ID=LotjaGi5g1v0187300.1.exon.8;Parent=LotjaGi5g1v0187300.1
LjG1.1_chr5	PGSB	CDS	47512593	47512717	.	-	1	ID=LotjaGi5g1v0187300.1.CDS.8;Parent=LotjaGi5g1v0187300.1
LjG1.1_chr5	PGSB	exon	47512835	47512914	.	-	.	ID=LotjaGi5g1v0187300.1.exon.9;Parent=LotjaGi5g1v0187300.1
LjG1.1_chr5	PGSB	CDS	47512835	47512914	.	-	0	ID=LotjaGi5g1v0187300.1.CDS.9;Parent=LotjaGi5g1v0187300.1
LjG1.1_chr5	PGSB	CDS	47513641	47513775	.	-	0	ID=LotjaGi5g1v0187300.1.CDS.10;Parent=LotjaGi5g1v0187300.1
LjG1.1_chr5	PGSB	exon	47513641	47513819	.	-	.	ID=LotjaGi5g1v0187300.1.exon.10;Parent=LotjaGi5g1v0187300.1
LjG1.1_chr5	PGSB	five_prime_UTR	47513776	47513819	.	-	.	ID=LotjaGi5g1v0187300.1.five_prime_UTR.2;Parent=LotjaGi5g1v0187300.1
LjG1.1_chr5	PGSB	exon	47513915	47514240	.	-	.	ID=LotjaGi5g1v0187300.1.exon.11;Parent=LotjaGi5g1v0187300.1
LjG1.1_chr5	PGSB	five_prime_UTR	47513915	47514240	.	-	.	ID=LotjaGi5g1v0187300.1.five_prime_UTR.3;Parent=LotjaGi5g1v0187300.1
###
LjG1.1_chr5	PGSB	five_prime_UTR	47513915	47514240	.	-	.	ID=LotjaGi5g1v0187300.1.five_prime_UTR.3;Parent=LotjaGi5g1v0187300.1
LjG1.1_chr5	PGSB	gene	47514913	47525984	.	-	.	ID=LotjaGi5g1v0187400
LjG1.1_chr5	PGSB	mRNA	47514913	47525984	.	-	.	ID=LotjaGi5g1v0187400.1;Parent=LotjaGi5g1v0187400;description=Peptide transporter;ahrdqual=***;GO=GO:0016020,GO:0016021,GO:0022857,GO:0055085;IPR=IPR020846,IPR020846,IPR000109;Pfam=SSF103473,SSF103473,PF00854;te-related=0
LjG1.1_chr5	PGSB	three_prime_UTR	47514913	47515464	.	-	.	ID=LotjaGi5g1v0187400.1.three_prime_UTR.1;Parent=LotjaGi5g1v0187400.1
LjG1.1_chr5	PGSB	exon	47514913	47516338	.	-	.	ID=LotjaGi5g1v0187400.1.exon.1;Parent=LotjaGi5g1v0187400.1
LjG1.1_chr5	PGSB	CDS	47515465	47516338	.	-	1	ID=LotjaGi5g1v0187400.1.CDS.1;Parent=LotjaGi5g1v0187400.1
LjG1.1_chr5	PGSB	exon	47516969	47517534	.	-	.	ID=LotjaGi5g1v0187400.1.exon.2;Parent=LotjaGi5g1v0187400.1
LjG1.1_chr5	PGSB	CDS	47516969	47517534	.	-	0	ID=LotjaGi5g1v0187400.1.CDS.2;Parent=LotjaGi5g1v0187400.1
LjG1.1_chr5	PGSB	exon	47519913	47520130	.	-	.	ID=LotjaGi5g1v0187400.1.exon.3;Parent=LotjaGi5g1v0187400.1
LjG1.1_chr5	PGSB	CDS	47519913	47520130	.	-	2	ID=LotjaGi5g1v0187400.1.CDS.3;Parent=LotjaGi5g1v0187400.1
LjG1.1_chr5	PGSB	CDS	47525315	47525429	.	-	0	ID=LotjaGi5g1v0187400.1.CDS.4;Parent=LotjaGi5g1v0187400.1
LjG1.1_chr5	PGSB	exon	47525315	47525984	.	-	.	ID=LotjaGi5g1v0187400.1.exon.4;Parent=LotjaGi5g1v0187400.1
LjG1.1_chr5	PGSB	five_prime_UTR	47525430	47525984	.	-	.	ID=LotjaGi5g1v0187400.1.five_prime_UTR.2;Parent=LotjaGi5g1v0187400.1
###
LjG1.1_chr5	PGSB	five_prime_UTR	47525430	47525984	.	-	.	ID=LotjaGi5g1v0187400.1.five_prime_UTR.2;Parent=LotjaGi5g1v0187400.1
LjG1.1_chr5	PGSB	gene	47557954	47561528	.	+	.	ID=LotjaGi5g1v0187500
LjG1.1_chr5	PGSB	mRNA	47557954	47561528	.	+	.	ID=LotjaGi5g1v0187500.1;Parent=LotjaGi5g1v0187500;description=DAG, chloroplastic;ahrdqual=***;te-related=0
LjG1.1_chr5	PGSB	five_prime_UTR	47557954	47558086	.	+	.	ID=LotjaGi5g1v0187500.1.five_prime_UTR.1;Parent=LotjaGi5g1v0187500.1
LjG1.1_chr5	PGSB	exon	47557954	47558502	.	+	.	ID=LotjaGi5g1v0187500.1.exon.1;Parent=LotjaGi5g1v0187500.1
LjG1.1_chr5	PGSB	CDS	47558087	47558502	.	+	0	ID=LotjaGi5g1v0187500.1.CDS.1;Parent=LotjaGi5g1v0187500.1
LjG1.1_chr5	PGSB	exon	47558790	47558887	.	+	.	ID=LotjaGi5g1v0187500.1.exon.2;Parent=LotjaGi5g1v0187500.1
LjG1.1_chr5	PGSB	CDS	47558790	47558887	.	+	1	ID=LotjaGi5g1v0187500.1.CDS.2;Parent=LotjaGi5g1v0187500.1
LjG1.1_chr5	PGSB	exon	47558989	47559054	.	+	.	ID=LotjaGi5g1v0187500.1.exon.3;Parent=LotjaGi5g1v0187500.1
LjG1.1_chr5	PGSB	CDS	47558989	47559054	.	+	2	ID=LotjaGi5g1v0187500.1.CDS.3;Parent=LotjaGi5g1v0187500.1
LjG1.1_chr5	PGSB	CDS	47560959	47561104	.	+	2	ID=LotjaGi5g1v0187500.1.CDS.4;Parent=LotjaGi5g1v0187500.1
LjG1.1_chr5	PGSB	exon	47560959	47561528	.	+	.	ID=LotjaGi5g1v0187500.1.exon.4;Parent=LotjaGi5g1v0187500.1
LjG1.1_chr5	PGSB	three_prime_UTR	47561105	47561528	.	+	.	ID=LotjaGi5g1v0187500.1.three_prime_UTR.2;Parent=LotjaGi5g1v0187500.1
###
LjG1.1_chr5	PGSB	three_prime_UTR	47561105	47561528	.	+	.	ID=LotjaGi5g1v0187500.1.three_prime_UTR.2;Parent=LotjaGi5g1v0187500.1
LjG1.1_chr5	PGSB	gene	47561591	47566240	.	-	.	ID=LotjaGi5g1v0187600
LjG1.1_chr5	PGSB	mRNA	47561591	47566240	.	-	.	ID=LotjaGi5g1v0187600.1;Parent=LotjaGi5g1v0187600;description=Tetratricopeptide repeat protein;ahrdqual=***;IPR=IPR011990,IPR011990;Pfam=SSF48452,SSF48452;te-related=0
LjG1.1_chr5	PGSB	three_prime_UTR	47561591	47562260	.	-	.	ID=LotjaGi5g1v0187600.1.three_prime_UTR.1;Parent=LotjaGi5g1v0187600.1
LjG1.1_chr5	PGSB	exon	47561591	47562577	.	-	.	ID=LotjaGi5g1v0187600.1.exon.1;Parent=LotjaGi5g1v0187600.1
LjG1.1_chr5	PGSB	CDS	47562261	47562577	.	-	2	ID=LotjaGi5g1v0187600.1.CDS.1;Parent=LotjaGi5g1v0187600.1
LjG1.1_chr5	PGSB	exon	47562762	47562915	.	-	.	ID=LotjaGi5g1v0187600.1.exon.2;Parent=LotjaGi5g1v0187600.1
LjG1.1_chr5	PGSB	CDS	47562762	47562915	.	-	0	ID=LotjaGi5g1v0187600.1.CDS.2;Parent=LotjaGi5g1v0187600.1
LjG1.1_chr5	PGSB	exon	47563049	47564265	.	-	.	ID=LotjaGi5g1v0187600.1.exon.3;Parent=LotjaGi5g1v0187600.1
LjG1.1_chr5	PGSB	CDS	47563049	47564265	.	-	2	ID=LotjaGi5g1v0187600.1.CDS.3;Parent=LotjaGi5g1v0187600.1
LjG1.1_chr5	PGSB	exon	47564441	47564693	.	-	.	ID=LotjaGi5g1v0187600.1.exon.4;Parent=LotjaGi5g1v0187600.1
LjG1.1_chr5	PGSB	CDS	47564441	47564693	.	-	0	ID=LotjaGi5g1v0187600.1.CDS.4;Parent=LotjaGi5g1v0187600.1
LjG1.1_chr5	PGSB	CDS	47565243	47565503	.	-	0	ID=LotjaGi5g1v0187600.1.CDS.5;Parent=LotjaGi5g1v0187600.1
LjG1.1_chr5	PGSB	exon	47565243	47565529	.	-	.	ID=LotjaGi5g1v0187600.1.exon.5;Parent=LotjaGi5g1v0187600.1
LjG1.1_chr5	PGSB	five_prime_UTR	47565504	47565529	.	-	.	ID=LotjaGi5g1v0187600.1.five_prime_UTR.2;Parent=LotjaGi5g1v0187600.1
LjG1.1_chr5	PGSB	exon	47565657	47566240	.	-	.	ID=LotjaGi5g1v0187600.1.exon.6;Parent=LotjaGi5g1v0187600.1
LjG1.1_chr5	PGSB	five_prime_UTR	47565657	47566240	.	-	.	ID=LotjaGi5g1v0187600.1.five_prime_UTR.3;Parent=LotjaGi5g1v0187600.1
###
LjG1.1_chr5	PGSB	five_prime_UTR	47565657	47566240	.	-	.	ID=LotjaGi5g1v0187600.1.five_prime_UTR.3;Parent=LotjaGi5g1v0187600.1
LjG1.1_chr5	PGSB	gene	47567019	47568753	.	+	.	ID=LotjaGi5g1v0187700_LC
LjG1.1_chr5	PGSB	mRNA	47567019	47568753	.	+	.	ID=LotjaGi5g1v0187700_LC.1;Parent=LotjaGi5g1v0187700_LC;description=MIF4G domain-containing protein / MA3 domain-containing protein;ahrdqual=--*;te-related=0
LjG1.1_chr5	PGSB	five_prime_UTR	47567019	47567263	.	+	.	ID=LotjaGi5g1v0187700_LC.1.five_prime_UTR.1;Parent=LotjaGi5g1v0187700_LC.1
LjG1.1_chr5	PGSB	exon	47567019	47568753	.	+	.	ID=LotjaGi5g1v0187700_LC.1.exon.1;Parent=LotjaGi5g1v0187700_LC.1
LjG1.1_chr5	PGSB	CDS	47567264	47568526	.	+	0	ID=LotjaGi5g1v0187700_LC.1.CDS.1;Parent=LotjaGi5g1v0187700_LC.1
LjG1.1_chr5	PGSB	three_prime_UTR	47568527	47568753	.	+	.	ID=LotjaGi5g1v0187700_LC.1.three_prime_UTR.2;Parent=LotjaGi5g1v0187700_LC.1
###
LjG1.1_chr5	PGSB	three_prime_UTR	47568527	47568753	.	+	.	ID=LotjaGi5g1v0187700_LC.1.three_prime_UTR.2;Parent=LotjaGi5g1v0187700_LC.1
LjG1.1_chr5	PGSB	gene	47611285	47612322	.	+	.	ID=LotjaGi5g1v0187800
LjG1.1_chr5	PGSB	mRNA	47611285	47612322	.	+	.	ID=LotjaGi5g1v0187800.1;Parent=LotjaGi5g1v0187800;description=Embryo sac development arrest 6, putative;ahrdqual=***;te-related=0
LjG1.1_chr5	PGSB	exon	47611285	47611372	.	+	.	ID=LotjaGi5g1v0187800.1.exon.1;Parent=LotjaGi5g1v0187800.1
LjG1.1_chr5	PGSB	five_prime_UTR	47611285	47611372	.	+	.	ID=LotjaGi5g1v0187800.1.five_prime_UTR.1;Parent=LotjaGi5g1v0187800.1
LjG1.1_chr5	PGSB	five_prime_UTR	47611614	47611631	.	+	.	ID=LotjaGi5g1v0187800.1.five_prime_UTR.2;Parent=LotjaGi5g1v0187800.1
LjG1.1_chr5	PGSB	exon	47611614	47612322	.	+	.	ID=LotjaGi5g1v0187800.1.exon.2;Parent=LotjaGi5g1v0187800.1
LjG1.1_chr5	PGSB	CDS	47611632	47612012	.	+	0	ID=LotjaGi5g1v0187800.1.CDS.1;Parent=LotjaGi5g1v0187800.1
LjG1.1_chr5	PGSB	three_prime_UTR	47612013	47612322	.	+	.	ID=LotjaGi5g1v0187800.1.three_prime_UTR.3;Parent=LotjaGi5g1v0187800.1
###
LjG1.1_chr5	PGSB	three_prime_UTR	47612013	47612322	.	+	.	ID=LotjaGi5g1v0187800.1.three_prime_UTR.3;Parent=LotjaGi5g1v0187800.1
LjG1.1_chr5	PGSB	gene	47617427	47619586	.	-	.	ID=LotjaGi5g1v0187900
LjG1.1_chr5	PGSB	mRNA	47617427	47619586	.	-	.	ID=LotjaGi5g1v0187900.1;Parent=LotjaGi5g1v0187900;description=Pentatricopeptide repeat-containing protein;ahrdqual=***;GO=GO:0008270;IPR=IPR002885,IPR002885,IPR002885,IPR002885,IPR002885,IPR002885,IPR002885,IPR002885,IPR002885,IPR002885,IPR002885,IPR002885;Pfam=PF01535,PF01535,PF13041,PF13041,PF13041,PF13041,TIGR00756,TIGR00756,TIGR00756,TIGR00756,TIGR00756,TIGR00756;te-related=0
LjG1.1_chr5	PGSB	three_prime_UTR	47617427	47617876	.	-	.	ID=LotjaGi5g1v0187900.1.three_prime_UTR.1;Parent=LotjaGi5g1v0187900.1
LjG1.1_chr5	PGSB	exon	47617427	47619586	.	-	.	ID=LotjaGi5g1v0187900.1.exon.1;Parent=LotjaGi5g1v0187900.1
LjG1.1_chr5	PGSB	CDS	47617877	47618983	.	-	0	ID=LotjaGi5g1v0187900.1.CDS.1;Parent=LotjaGi5g1v0187900.1
LjG1.1_chr5	PGSB	five_prime_UTR	47618984	47619586	.	-	.	ID=LotjaGi5g1v0187900.1.five_prime_UTR.2;Parent=LotjaGi5g1v0187900.1
###
LjG1.1_chr5	PGSB	five_prime_UTR	47618984	47619586	.	-	.	ID=LotjaGi5g1v0187900.1.five_prime_UTR.2;Parent=LotjaGi5g1v0187900.1
LjG1.1_chr5	PGSB	gene	47641432	47644957	.	+	.	ID=LotjaGi5g1v0188000_LC
LjG1.1_chr5	PGSB	mRNA	47641432	47644957	.	+	.	ID=LotjaGi5g1v0188000_LC.1;Parent=LotjaGi5g1v0188000_LC;description=Myb/SANT-like DNA-binding domain protein;ahrdqual=--*;GO=GO:0003677;te-related=0
LjG1.1_chr5	PGSB	exon	47641432	47641499	.	+	.	ID=LotjaGi5g1v0188000_LC.1.exon.1;Parent=LotjaGi5g1v0188000_LC.1
LjG1.1_chr5	PGSB	five_prime_UTR	47641432	47641499	.	+	.	ID=LotjaGi5g1v0188000_LC.1.five_prime_UTR.1;Parent=LotjaGi5g1v0188000_LC.1
LjG1.1_chr5	PGSB	five_prime_UTR	47641851	47642496	.	+	.	ID=LotjaGi5g1v0188000_LC.1.five_prime_UTR.2;Parent=LotjaGi5g1v0188000_LC.1
LjG1.1_chr5	PGSB	exon	47641851	47642574	.	+	.	ID=LotjaGi5g1v0188000_LC.1.exon.2;Parent=LotjaGi5g1v0188000_LC.1
LjG1.1_chr5	PGSB	CDS	47642497	47642574	.	+	0	ID=LotjaGi5g1v0188000_LC.1.CDS.1;Parent=LotjaGi5g1v0188000_LC.1
LjG1.1_chr5	PGSB	CDS	47642667	47643062	.	+	0	ID=LotjaGi5g1v0188000_LC.1.CDS.2;Parent=LotjaGi5g1v0188000_LC.1
LjG1.1_chr5	PGSB	exon	47642667	47643952	.	+	.	ID=LotjaGi5g1v0188000_LC.1.exon.3;Parent=LotjaGi5g1v0188000_LC.1
LjG1.1_chr5	PGSB	three_prime_UTR	47643063	47643952	.	+	.	ID=LotjaGi5g1v0188000_LC.1.three_prime_UTR.3;Parent=LotjaGi5g1v0188000_LC.1
LjG1.1_chr5	PGSB	exon	47644022	47644957	.	+	.	ID=LotjaGi5g1v0188000_LC.1.exon.4;Parent=LotjaGi5g1v0188000_LC.1
LjG1.1_chr5	PGSB	three_prime_UTR	47644022	47644957	.	+	.	ID=LotjaGi5g1v0188000_LC.1.three_prime_UTR.4;Parent=LotjaGi5g1v0188000_LC.1
LjG1.1_chr5	PGSB	mRNA	47641450	47644957	.	+	.	ID=LotjaGi5g1v0188000_LC.2;Parent=LotjaGi5g1v0188000_LC;description=Myb/SANT-like DNA-binding domain protein;ahrdqual=--*;GO=GO:0003677;te-related=0
LjG1.1_chr5	PGSB	exon	47641450	47641499	.	+	.	ID=LotjaGi5g1v0188000_LC.2.exon.1;Parent=LotjaGi5g1v0188000_LC.2
LjG1.1_chr5	PGSB	five_prime_UTR	47641450	47641499	.	+	.	ID=LotjaGi5g1v0188000_LC.2.five_prime_UTR.1;Parent=LotjaGi5g1v0188000_LC.2
LjG1.1_chr5	PGSB	exon	47641851	47641876	.	+	.	ID=LotjaGi5g1v0188000_LC.2.exon.2;Parent=LotjaGi5g1v0188000_LC.2
LjG1.1_chr5	PGSB	five_prime_UTR	47641851	47641876	.	+	.	ID=LotjaGi5g1v0188000_LC.2.five_prime_UTR.2;Parent=LotjaGi5g1v0188000_LC.2
LjG1.1_chr5	PGSB	five_prime_UTR	47642268	47642496	.	+	.	ID=LotjaGi5g1v0188000_LC.2.five_prime_UTR.3;Parent=LotjaGi5g1v0188000_LC.2
LjG1.1_chr5	PGSB	exon	47642268	47642574	.	+	.	ID=LotjaGi5g1v0188000_LC.2.exon.3;Parent=LotjaGi5g1v0188000_LC.2
LjG1.1_chr5	PGSB	CDS	47642497	47642574	.	+	0	ID=LotjaGi5g1v0188000_LC.2.CDS.1;Parent=LotjaGi5g1v0188000_LC.2
LjG1.1_chr5	PGSB	CDS	47642667	47643062	.	+	0	ID=LotjaGi5g1v0188000_LC.2.CDS.2;Parent=LotjaGi5g1v0188000_LC.2
LjG1.1_chr5	PGSB	exon	47642667	47643952	.	+	.	ID=LotjaGi5g1v0188000_LC.2.exon.4;Parent=LotjaGi5g1v0188000_LC.2
LjG1.1_chr5	PGSB	three_prime_UTR	47643063	47643952	.	+	.	ID=LotjaGi5g1v0188000_LC.2.three_prime_UTR.4;Parent=LotjaGi5g1v0188000_LC.2
LjG1.1_chr5	PGSB	exon	47644022	47644957	.	+	.	ID=LotjaGi5g1v0188000_LC.2.exon.5;Parent=LotjaGi5g1v0188000_LC.2
LjG1.1_chr5	PGSB	three_prime_UTR	47644022	47644957	.	+	.	ID=LotjaGi5g1v0188000_LC.2.three_prime_UTR.5;Parent=LotjaGi5g1v0188000_LC.2
###
LjG1.1_chr5	PGSB	three_prime_UTR	47644022	47644957	.	+	.	ID=LotjaGi5g1v0188000_LC.2.three_prime_UTR.5;Parent=LotjaGi5g1v0188000_LC.2
LjG1.1_chr5	PGSB	gene	47650394	47650990	.	-	.	ID=LotjaGi5g1v0188100_LC
LjG1.1_chr5	PGSB	mRNA	47650394	47650990	.	-	.	ID=LotjaGi5g1v0188100_LC.1;Parent=LotjaGi5g1v0188100_LC;description=Retrovirus-related Pol polyprotein from transposon TNT 1-94;ahrdqual=*-*;Pfam=SSF56672;te-related=1
LjG1.1_chr5	PGSB	exon	47650394	47650990	.	-	.	ID=LotjaGi5g1v0188100_LC.1.exon.1;Parent=LotjaGi5g1v0188100_LC.1
LjG1.1_chr5	PGSB	CDS	47650394	47650990	.	-	0	ID=LotjaGi5g1v0188100_LC.1.CDS.1;Parent=LotjaGi5g1v0188100_LC.1
###
LjG1.1_chr5	PGSB	CDS	47650394	47650990	.	-	0	ID=LotjaGi5g1v0188100_LC.1.CDS.1;Parent=LotjaGi5g1v0188100_LC.1
LjG1.1_chr5	PGSB	gene	47675585	47677021	.	-	.	ID=LotjaGi5g1v0188200_LC
LjG1.1_chr5	PGSB	mRNA	47675585	47677021	.	-	.	ID=LotjaGi5g1v0188200_LC.1;Parent=LotjaGi5g1v0188200_LC;description=RNA-directed DNA polymerase (reverse transcriptase)-related family protein;ahrdqual=--*;IPR=IPR026960;Pfam=PF13966;te-related=1
LjG1.1_chr5	PGSB	three_prime_UTR	47675585	47676084	.	-	.	ID=LotjaGi5g1v0188200_LC.1.three_prime_UTR.1;Parent=LotjaGi5g1v0188200_LC.1
LjG1.1_chr5	PGSB	exon	47675585	47677021	.	-	.	ID=LotjaGi5g1v0188200_LC.1.exon.1;Parent=LotjaGi5g1v0188200_LC.1
LjG1.1_chr5	PGSB	CDS	47676085	47676678	.	-	0	ID=LotjaGi5g1v0188200_LC.1.CDS.1;Parent=LotjaGi5g1v0188200_LC.1
LjG1.1_chr5	PGSB	five_prime_UTR	47676679	47677021	.	-	.	ID=LotjaGi5g1v0188200_LC.1.five_prime_UTR.2;Parent=LotjaGi5g1v0188200_LC.1
###
LjG1.1_chr5	PGSB	five_prime_UTR	47676679	47677021	.	-	.	ID=LotjaGi5g1v0188200_LC.1.five_prime_UTR.2;Parent=LotjaGi5g1v0188200_LC.1
LjG1.1_chr5	PGSB	gene	47683761	47688226	.	-	.	ID=LotjaGi5g1v0188300
LjG1.1_chr5	PGSB	mRNA	47683761	47688226	.	-	.	ID=LotjaGi5g1v0188300.1;Parent=LotjaGi5g1v0188300;description=Peroxisomal membrane protein PMP22;ahrdqual=***;GO=GO:0016020,GO:0016021;IPR=IPR007248;Pfam=PF04117;te-related=0
LjG1.1_chr5	PGSB	three_prime_UTR	47683761	47684994	.	-	.	ID=LotjaGi5g1v0188300.1.three_prime_UTR.1;Parent=LotjaGi5g1v0188300.1
LjG1.1_chr5	PGSB	exon	47683761	47685046	.	-	.	ID=LotjaGi5g1v0188300.1.exon.1;Parent=LotjaGi5g1v0188300.1
LjG1.1_chr5	PGSB	CDS	47684995	47685046	.	-	1	ID=LotjaGi5g1v0188300.1.CDS.1;Parent=LotjaGi5g1v0188300.1
LjG1.1_chr5	PGSB	exon	47686433	47686518	.	-	.	ID=LotjaGi5g1v0188300.1.exon.2;Parent=LotjaGi5g1v0188300.1
LjG1.1_chr5	PGSB	CDS	47686433	47686518	.	-	0	ID=LotjaGi5g1v0188300.1.CDS.2;Parent=LotjaGi5g1v0188300.1
LjG1.1_chr5	PGSB	exon	47686604	47686674	.	-	.	ID=LotjaGi5g1v0188300.1.exon.3;Parent=LotjaGi5g1v0188300.1
LjG1.1_chr5	PGSB	CDS	47686604	47686674	.	-	2	ID=LotjaGi5g1v0188300.1.CDS.3;Parent=LotjaGi5g1v0188300.1
LjG1.1_chr5	PGSB	exon	47687073	47687148	.	-	.	ID=LotjaGi5g1v0188300.1.exon.4;Parent=LotjaGi5g1v0188300.1
LjG1.1_chr5	PGSB	CDS	47687073	47687148	.	-	0	ID=LotjaGi5g1v0188300.1.CDS.4;Parent=LotjaGi5g1v0188300.1
LjG1.1_chr5	PGSB	exon	47687295	47687396	.	-	.	ID=LotjaGi5g1v0188300.1.exon.5;Parent=LotjaGi5g1v0188300.1
LjG1.1_chr5	PGSB	CDS	47687295	47687396	.	-	0	ID=LotjaGi5g1v0188300.1.CDS.5;Parent=LotjaGi5g1v0188300.1
LjG1.1_chr5	PGSB	exon	47687673	47687771	.	-	.	ID=LotjaGi5g1v0188300.1.exon.6;Parent=LotjaGi5g1v0188300.1
LjG1.1_chr5	PGSB	CDS	47687673	47687771	.	-	0	ID=LotjaGi5g1v0188300.1.CDS.6;Parent=LotjaGi5g1v0188300.1
LjG1.1_chr5	PGSB	CDS	47687957	47688028	.	-	0	ID=LotjaGi5g1v0188300.1.CDS.7;Parent=LotjaGi5g1v0188300.1
LjG1.1_chr5	PGSB	exon	47687957	47688226	.	-	.	ID=LotjaGi5g1v0188300.1.exon.7;Parent=LotjaGi5g1v0188300.1
LjG1.1_chr5	PGSB	five_prime_UTR	47688029	47688226	.	-	.	ID=LotjaGi5g1v0188300.1.five_prime_UTR.2;Parent=LotjaGi5g1v0188300.1
LjG1.1_chr5	PGSB	mRNA	47686319	47688028	.	-	.	ID=LotjaGi5g1v0188300.2;Parent=LotjaGi5g1v0188300;description=Peroxisomal membrane protein PMP22;ahrdqual=***;GO=GO:0016020,GO:0016021;IPR=IPR007248;Pfam=PF04117;te-related=0
LjG1.1_chr5	PGSB	exon	47686319	47686350	.	-	.	ID=LotjaGi5g1v0188300.2.exon.1;Parent=LotjaGi5g1v0188300.2
LjG1.1_chr5	PGSB	three_prime_UTR	47686319	47686350	.	-	.	ID=LotjaGi5g1v0188300.2.three_prime_UTR.1;Parent=LotjaGi5g1v0188300.2
LjG1.1_chr5	PGSB	three_prime_UTR	47686412	47686428	.	-	.	ID=LotjaGi5g1v0188300.2.three_prime_UTR.2;Parent=LotjaGi5g1v0188300.2
LjG1.1_chr5	PGSB	exon	47686412	47686518	.	-	.	ID=LotjaGi5g1v0188300.2.exon.2;Parent=LotjaGi5g1v0188300.2
LjG1.1_chr5	PGSB	CDS	47686429	47686518	.	-	0	ID=LotjaGi5g1v0188300.2.CDS.1;Parent=LotjaGi5g1v0188300.2
LjG1.1_chr5	PGSB	exon	47686604	47686674	.	-	.	ID=LotjaGi5g1v0188300.2.exon.3;Parent=LotjaGi5g1v0188300.2
LjG1.1_chr5	PGSB	CDS	47686604	47686674	.	-	2	ID=LotjaGi5g1v0188300.2.CDS.2;Parent=LotjaGi5g1v0188300.2
LjG1.1_chr5	PGSB	exon	47687073	47687148	.	-	.	ID=LotjaGi5g1v0188300.2.exon.4;Parent=LotjaGi5g1v0188300.2
LjG1.1_chr5	PGSB	CDS	47687073	47687148	.	-	0	ID=LotjaGi5g1v0188300.2.CDS.3;Parent=LotjaGi5g1v0188300.2
LjG1.1_chr5	PGSB	exon	47687295	47687396	.	-	.	ID=LotjaGi5g1v0188300.2.exon.5;Parent=LotjaGi5g1v0188300.2
LjG1.1_chr5	PGSB	CDS	47687295	47687396	.	-	0	ID=LotjaGi5g1v0188300.2.CDS.4;Parent=LotjaGi5g1v0188300.2
LjG1.1_chr5	PGSB	exon	47687673	47687771	.	-	.	ID=LotjaGi5g1v0188300.2.exon.6;Parent=LotjaGi5g1v0188300.2
LjG1.1_chr5	PGSB	CDS	47687673	47687771	.	-	0	ID=LotjaGi5g1v0188300.2.CDS.5;Parent=LotjaGi5g1v0188300.2
LjG1.1_chr5	PGSB	exon	47687957	47688028	.	-	.	ID=LotjaGi5g1v0188300.2.exon.7;Parent=LotjaGi5g1v0188300.2
LjG1.1_chr5	PGSB	CDS	47687957	47688028	.	-	0	ID=LotjaGi5g1v0188300.2.CDS.6;Parent=LotjaGi5g1v0188300.2
LjG1.1_chr5	PGSB	mRNA	47686387	47688028	.	-	.	ID=LotjaGi5g1v0188300.3;Parent=LotjaGi5g1v0188300;description=Peroxisomal membrane protein PMP22;ahrdqual=***;GO=GO:0016020,GO:0016021;te-related=0
LjG1.1_chr5	PGSB	exon	47686387	47686518	.	-	.	ID=LotjaGi5g1v0188300.3.exon.1;Parent=LotjaGi5g1v0188300.3
LjG1.1_chr5	PGSB	CDS	47686429	47686518	.	-	0	ID=LotjaGi5g1v0188300.3.CDS.1;Parent=LotjaGi5g1v0188300.3
LjG1.1_chr5	PGSB	exon	47686604	47686674	.	-	.	ID=LotjaGi5g1v0188300.3.exon.2;Parent=LotjaGi5g1v0188300.3
LjG1.1_chr5	PGSB	CDS	47686604	47686674	.	-	2	ID=LotjaGi5g1v0188300.3.CDS.2;Parent=LotjaGi5g1v0188300.3
LjG1.1_chr5	PGSB	exon	47687073	47687148	.	-	.	ID=LotjaGi5g1v0188300.3.exon.3;Parent=LotjaGi5g1v0188300.3
LjG1.1_chr5	PGSB	CDS	47687073	47687148	.	-	0	ID=LotjaGi5g1v0188300.3.CDS.3;Parent=LotjaGi5g1v0188300.3
LjG1.1_chr5	PGSB	exon	47687295	47687396	.	-	.	ID=LotjaGi5g1v0188300.3.exon.4;Parent=LotjaGi5g1v0188300.3
LjG1.1_chr5	PGSB	CDS	47687295	47687396	.	-	0	ID=LotjaGi5g1v0188300.3.CDS.4;Parent=LotjaGi5g1v0188300.3
LjG1.1_chr5	PGSB	exon	47687673	47687771	.	-	.	ID=LotjaGi5g1v0188300.3.exon.5;Parent=LotjaGi5g1v0188300.3
LjG1.1_chr5	PGSB	CDS	47687673	47687771	.	-	0	ID=LotjaGi5g1v0188300.3.CDS.5;Parent=LotjaGi5g1v0188300.3
LjG1.1_chr5	PGSB	exon	47687957	47688028	.	-	.	ID=LotjaGi5g1v0188300.3.exon.6;Parent=LotjaGi5g1v0188300.3
LjG1.1_chr5	PGSB	CDS	47687957	47688028	.	-	0	ID=LotjaGi5g1v0188300.3.CDS.6;Parent=LotjaGi5g1v0188300.3
###
LjG1.1_chr5	PGSB	CDS	47687957	47688028	.	-	0	ID=LotjaGi5g1v0188300.3.CDS.6;Parent=LotjaGi5g1v0188300.3
LjG1.1_chr5	PGSB	gene	47732143	47733618	.	-	.	ID=LotjaGi5g1v0188400
LjG1.1_chr5	PGSB	mRNA	47732143	47733618	.	-	.	ID=LotjaGi5g1v0188400.1;Parent=LotjaGi5g1v0188400;description=Plant cadmium resistance 2;ahrdqual=***;IPR=IPR006461,IPR006461;Pfam=PF04749,TIGR01571;te-related=0
LjG1.1_chr5	PGSB	three_prime_UTR	47732143	47732367	.	-	.	ID=LotjaGi5g1v0188400.1.three_prime_UTR.1;Parent=LotjaGi5g1v0188400.1
LjG1.1_chr5	PGSB	exon	47732143	47732423	.	-	.	ID=LotjaGi5g1v0188400.1.exon.1;Parent=LotjaGi5g1v0188400.1
LjG1.1_chr5	PGSB	CDS	47732368	47732423	.	-	2	ID=LotjaGi5g1v0188400.1.CDS.1;Parent=LotjaGi5g1v0188400.1
LjG1.1_chr5	PGSB	exon	47733008	47733217	.	-	.	ID=LotjaGi5g1v0188400.1.exon.2;Parent=LotjaGi5g1v0188400.1
LjG1.1_chr5	PGSB	CDS	47733008	47733217	.	-	2	ID=LotjaGi5g1v0188400.1.CDS.2;Parent=LotjaGi5g1v0188400.1
LjG1.1_chr5	PGSB	exon	47733344	47733415	.	-	.	ID=LotjaGi5g1v0188400.1.exon.3;Parent=LotjaGi5g1v0188400.1
LjG1.1_chr5	PGSB	CDS	47733344	47733415	.	-	2	ID=LotjaGi5g1v0188400.1.CDS.3;Parent=LotjaGi5g1v0188400.1
LjG1.1_chr5	PGSB	CDS	47733512	47733581	.	-	0	ID=LotjaGi5g1v0188400.1.CDS.4;Parent=LotjaGi5g1v0188400.1
LjG1.1_chr5	PGSB	exon	47733512	47733618	.	-	.	ID=LotjaGi5g1v0188400.1.exon.4;Parent=LotjaGi5g1v0188400.1
LjG1.1_chr5	PGSB	five_prime_UTR	47733582	47733618	.	-	.	ID=LotjaGi5g1v0188400.1.five_prime_UTR.2;Parent=LotjaGi5g1v0188400.1
###
LjG1.1_chr5	PGSB	five_prime_UTR	47733582	47733618	.	-	.	ID=LotjaGi5g1v0188400.1.five_prime_UTR.2;Parent=LotjaGi5g1v0188400.1
LjG1.1_chr5	PGSB	gene	47754136	47758449	.	-	.	ID=LotjaGi5g1v0188500_LC
LjG1.1_chr5	PGSB	mRNA	47754136	47758449	.	-	.	ID=LotjaGi5g1v0188500_LC.1;Parent=LotjaGi5g1v0188500_LC;description=30S ribosomal protein S3, chloroplastic;ahrdqual=--*;GO=GO:0003723,GO:0003735,GO:0005840,GO:0006412,GO:0009507,GO:0009536,GO:0015935;te-related=0
LjG1.1_chr5	PGSB	three_prime_UTR	47754136	47754166	.	-	.	ID=LotjaGi5g1v0188500_LC.1.three_prime_UTR.1;Parent=LotjaGi5g1v0188500_LC.1
LjG1.1_chr5	PGSB	exon	47754136	47754398	.	-	.	ID=LotjaGi5g1v0188500_LC.1.exon.1;Parent=LotjaGi5g1v0188500_LC.1
LjG1.1_chr5	PGSB	CDS	47754167	47754398	.	-	1	ID=LotjaGi5g1v0188500_LC.1.CDS.1;Parent=LotjaGi5g1v0188500_LC.1
LjG1.1_chr5	PGSB	CDS	47758345	47758448	.	-	0	ID=LotjaGi5g1v0188500_LC.1.CDS.2;Parent=LotjaGi5g1v0188500_LC.1
LjG1.1_chr5	PGSB	exon	47758345	47758449	.	-	.	ID=LotjaGi5g1v0188500_LC.1.exon.2;Parent=LotjaGi5g1v0188500_LC.1
LjG1.1_chr5	PGSB	five_prime_UTR	47758449	47758449	.	-	.	ID=LotjaGi5g1v0188500_LC.1.five_prime_UTR.2;Parent=LotjaGi5g1v0188500_LC.1
###
LjG1.1_chr5	PGSB	five_prime_UTR	47758449	47758449	.	-	.	ID=LotjaGi5g1v0188500_LC.1.five_prime_UTR.2;Parent=LotjaGi5g1v0188500_LC.1
LjG1.1_chr5	PGSB	gene	47768884	47769227	.	-	.	ID=LotjaGi5g1v0188600_LC
LjG1.1_chr5	PGSB	mRNA	47768884	47769227	.	-	.	ID=LotjaGi5g1v0188600_LC.1;Parent=LotjaGi5g1v0188600_LC;description=phospholipase-like protein (PEARLI 4) family protein;ahrdqual=--*;te-related=0
LjG1.1_chr5	PGSB	CDS	47768884	47769225	.	-	0	ID=LotjaGi5g1v0188600_LC.1.CDS.1;Parent=LotjaGi5g1v0188600_LC.1
LjG1.1_chr5	PGSB	exon	47768884	47769227	.	-	.	ID=LotjaGi5g1v0188600_LC.1.exon.1;Parent=LotjaGi5g1v0188600_LC.1
LjG1.1_chr5	PGSB	five_prime_UTR	47769226	47769227	.	-	.	ID=LotjaGi5g1v0188600_LC.1.five_prime_UTR.1;Parent=LotjaGi5g1v0188600_LC.1
###
LjG1.1_chr5	PGSB	five_prime_UTR	47769226	47769227	.	-	.	ID=LotjaGi5g1v0188600_LC.1.five_prime_UTR.1;Parent=LotjaGi5g1v0188600_LC.1
LjG1.1_chr5	PGSB	gene	47771092	47771428	.	-	.	ID=LotjaGi5g1v0188700_LC
LjG1.1_chr5	PGSB	mRNA	47771092	47771428	.	-	.	ID=LotjaGi5g1v0188700_LC.1;Parent=LotjaGi5g1v0188700_LC;description=RING/FYVE/PHD zinc finger superfamily protein;ahrdqual=--*;te-related=0
LjG1.1_chr5	PGSB	three_prime_UTR	47771092	47771093	.	-	.	ID=LotjaGi5g1v0188700_LC.1.three_prime_UTR.1;Parent=LotjaGi5g1v0188700_LC.1
LjG1.1_chr5	PGSB	exon	47771092	47771428	.	-	.	ID=LotjaGi5g1v0188700_LC.1.exon.1;Parent=LotjaGi5g1v0188700_LC.1
LjG1.1_chr5	PGSB	CDS	47771094	47771426	.	-	0	ID=LotjaGi5g1v0188700_LC.1.CDS.1;Parent=LotjaGi5g1v0188700_LC.1
LjG1.1_chr5	PGSB	five_prime_UTR	47771427	47771428	.	-	.	ID=LotjaGi5g1v0188700_LC.1.five_prime_UTR.2;Parent=LotjaGi5g1v0188700_LC.1
###
LjG1.1_chr5	PGSB	five_prime_UTR	47771427	47771428	.	-	.	ID=LotjaGi5g1v0188700_LC.1.five_prime_UTR.2;Parent=LotjaGi5g1v0188700_LC.1
LjG1.1_chr5	PGSB	gene	47792390	47804863	.	+	.	ID=LotjaGi5g1v0188800
LjG1.1_chr5	PGSB	mRNA	47792390	47804863	.	+	.	ID=LotjaGi5g1v0188800.1;Parent=LotjaGi5g1v0188800;description=Phosphate transporter PHO1;ahrdqual=***;GO=GO:0008934,GO:0016020,GO:0016021,GO:0016311,GO:0016787,GO:0052832,GO:0052833,GO:0052834;IPR=IPR004342,IPR004331,IPR004331;Pfam=PF03124,PF03105,PF03105;te-related=0
LjG1.1_chr5	PGSB	five_prime_UTR	47792390	47792824	.	+	.	ID=LotjaGi5g1v0188800.1.five_prime_UTR.1;Parent=LotjaGi5g1v0188800.1
LjG1.1_chr5	PGSB	exon	47792390	47793055	.	+	.	ID=LotjaGi5g1v0188800.1.exon.1;Parent=LotjaGi5g1v0188800.1
LjG1.1_chr5	PGSB	CDS	47792825	47793055	.	+	0	ID=LotjaGi5g1v0188800.1.CDS.1;Parent=LotjaGi5g1v0188800.1
LjG1.1_chr5	PGSB	exon	47794807	47794887	.	+	.	ID=LotjaGi5g1v0188800.1.exon.2;Parent=LotjaGi5g1v0188800.1
LjG1.1_chr5	PGSB	CDS	47794807	47794887	.	+	0	ID=LotjaGi5g1v0188800.1.CDS.2;Parent=LotjaGi5g1v0188800.1
LjG1.1_chr5	PGSB	exon	47795048	47795288	.	+	.	ID=LotjaGi5g1v0188800.1.exon.3;Parent=LotjaGi5g1v0188800.1
LjG1.1_chr5	PGSB	CDS	47795048	47795288	.	+	0	ID=LotjaGi5g1v0188800.1.CDS.3;Parent=LotjaGi5g1v0188800.1
LjG1.1_chr5	PGSB	exon	47796798	47797125	.	+	.	ID=LotjaGi5g1v0188800.1.exon.4;Parent=LotjaGi5g1v0188800.1
LjG1.1_chr5	PGSB	CDS	47796798	47797125	.	+	2	ID=LotjaGi5g1v0188800.1.CDS.4;Parent=LotjaGi5g1v0188800.1
LjG1.1_chr5	PGSB	exon	47797567	47797615	.	+	.	ID=LotjaGi5g1v0188800.1.exon.5;Parent=LotjaGi5g1v0188800.1
LjG1.1_chr5	PGSB	CDS	47797567	47797615	.	+	1	ID=LotjaGi5g1v0188800.1.CDS.5;Parent=LotjaGi5g1v0188800.1
LjG1.1_chr5	PGSB	exon	47798596	47798667	.	+	.	ID=LotjaGi5g1v0188800.1.exon.6;Parent=LotjaGi5g1v0188800.1
LjG1.1_chr5	PGSB	CDS	47798596	47798667	.	+	0	ID=LotjaGi5g1v0188800.1.CDS.6;Parent=LotjaGi5g1v0188800.1
LjG1.1_chr5	PGSB	exon	47798784	47798913	.	+	.	ID=LotjaGi5g1v0188800.1.exon.7;Parent=LotjaGi5g1v0188800.1
LjG1.1_chr5	PGSB	CDS	47798784	47798913	.	+	0	ID=LotjaGi5g1v0188800.1.CDS.7;Parent=LotjaGi5g1v0188800.1
LjG1.1_chr5	PGSB	exon	47799625	47799745	.	+	.	ID=LotjaGi5g1v0188800.1.exon.8;Parent=LotjaGi5g1v0188800.1
LjG1.1_chr5	PGSB	CDS	47799625	47799745	.	+	2	ID=LotjaGi5g1v0188800.1.CDS.8;Parent=LotjaGi5g1v0188800.1
LjG1.1_chr5	PGSB	exon	47800184	47800433	.	+	.	ID=LotjaGi5g1v0188800.1.exon.9;Parent=LotjaGi5g1v0188800.1
LjG1.1_chr5	PGSB	CDS	47800184	47800433	.	+	1	ID=LotjaGi5g1v0188800.1.CDS.9;Parent=LotjaGi5g1v0188800.1
LjG1.1_chr5	PGSB	exon	47800590	47800694	.	+	.	ID=LotjaGi5g1v0188800.1.exon.10;Parent=LotjaGi5g1v0188800.1
LjG1.1_chr5	PGSB	CDS	47800590	47800694	.	+	0	ID=LotjaGi5g1v0188800.1.CDS.10;Parent=LotjaGi5g1v0188800.1
LjG1.1_chr5	PGSB	exon	47800789	47800833	.	+	.	ID=LotjaGi5g1v0188800.1.exon.11;Parent=LotjaGi5g1v0188800.1
LjG1.1_chr5	PGSB	CDS	47800789	47800833	.	+	0	ID=LotjaGi5g1v0188800.1.CDS.11;Parent=LotjaGi5g1v0188800.1
LjG1.1_chr5	PGSB	exon	47800945	47801097	.	+	.	ID=LotjaGi5g1v0188800.1.exon.12;Parent=LotjaGi5g1v0188800.1
LjG1.1_chr5	PGSB	CDS	47800945	47801097	.	+	0	ID=LotjaGi5g1v0188800.1.CDS.12;Parent=LotjaGi5g1v0188800.1
LjG1.1_chr5	PGSB	exon	47801237	47801515	.	+	.	ID=LotjaGi5g1v0188800.1.exon.13;Parent=LotjaGi5g1v0188800.1
LjG1.1_chr5	PGSB	CDS	47801237	47801515	.	+	0	ID=LotjaGi5g1v0188800.1.CDS.13;Parent=LotjaGi5g1v0188800.1
LjG1.1_chr5	PGSB	exon	47801594	47801730	.	+	.	ID=LotjaGi5g1v0188800.1.exon.14;Parent=LotjaGi5g1v0188800.1
LjG1.1_chr5	PGSB	CDS	47801594	47801730	.	+	0	ID=LotjaGi5g1v0188800.1.CDS.14;Parent=LotjaGi5g1v0188800.1
LjG1.1_chr5	PGSB	CDS	47801991	47802081	.	+	1	ID=LotjaGi5g1v0188800.1.CDS.15;Parent=LotjaGi5g1v0188800.1
LjG1.1_chr5	PGSB	exon	47801991	47804863	.	+	.	ID=LotjaGi5g1v0188800.1.exon.15;Parent=LotjaGi5g1v0188800.1
LjG1.1_chr5	PGSB	three_prime_UTR	47802082	47804863	.	+	.	ID=LotjaGi5g1v0188800.1.three_prime_UTR.2;Parent=LotjaGi5g1v0188800.1
LjG1.1_chr5	PGSB	mRNA	47792390	47804863	.	+	.	ID=LotjaGi5g1v0188800.2;Parent=LotjaGi5g1v0188800;description=Phosphate transporter PHO1;ahrdqual=***;GO=GO:0008934,GO:0016020,GO:0016021,GO:0016311,GO:0016787,GO:0052832,GO:0052833,GO:0052834;IPR=IPR004342,IPR004331,IPR004331;Pfam=PF03124,PF03105,PF03105;te-related=0
LjG1.1_chr5	PGSB	five_prime_UTR	47792390	47792824	.	+	.	ID=LotjaGi5g1v0188800.2.five_prime_UTR.1;Parent=LotjaGi5g1v0188800.2
LjG1.1_chr5	PGSB	exon	47792390	47793055	.	+	.	ID=LotjaGi5g1v0188800.2.exon.1;Parent=LotjaGi5g1v0188800.2
LjG1.1_chr5	PGSB	CDS	47792825	47793055	.	+	0	ID=LotjaGi5g1v0188800.2.CDS.1;Parent=LotjaGi5g1v0188800.2
LjG1.1_chr5	PGSB	exon	47794807	47794887	.	+	.	ID=LotjaGi5g1v0188800.2.exon.2;Parent=LotjaGi5g1v0188800.2
LjG1.1_chr5	PGSB	CDS	47794807	47794887	.	+	0	ID=LotjaGi5g1v0188800.2.CDS.2;Parent=LotjaGi5g1v0188800.2
LjG1.1_chr5	PGSB	exon	47795048	47795288	.	+	.	ID=LotjaGi5g1v0188800.2.exon.3;Parent=LotjaGi5g1v0188800.2
LjG1.1_chr5	PGSB	CDS	47795048	47795288	.	+	0	ID=LotjaGi5g1v0188800.2.CDS.3;Parent=LotjaGi5g1v0188800.2
LjG1.1_chr5	PGSB	exon	47796807	47797125	.	+	.	ID=LotjaGi5g1v0188800.2.exon.4;Parent=LotjaGi5g1v0188800.2
LjG1.1_chr5	PGSB	CDS	47796807	47797125	.	+	2	ID=LotjaGi5g1v0188800.2.CDS.4;Parent=LotjaGi5g1v0188800.2
LjG1.1_chr5	PGSB	exon	47797567	47797615	.	+	.	ID=LotjaGi5g1v0188800.2.exon.5;Parent=LotjaGi5g1v0188800.2
LjG1.1_chr5	PGSB	CDS	47797567	47797615	.	+	1	ID=LotjaGi5g1v0188800.2.CDS.5;Parent=LotjaGi5g1v0188800.2
LjG1.1_chr5	PGSB	exon	47798596	47798667	.	+	.	ID=LotjaGi5g1v0188800.2.exon.6;Parent=LotjaGi5g1v0188800.2
LjG1.1_chr5	PGSB	CDS	47798596	47798667	.	+	0	ID=LotjaGi5g1v0188800.2.CDS.6;Parent=LotjaGi5g1v0188800.2
LjG1.1_chr5	PGSB	exon	47798784	47798913	.	+	.	ID=LotjaGi5g1v0188800.2.exon.7;Parent=LotjaGi5g1v0188800.2
LjG1.1_chr5	PGSB	CDS	47798784	47798913	.	+	0	ID=LotjaGi5g1v0188800.2.CDS.7;Parent=LotjaGi5g1v0188800.2
LjG1.1_chr5	PGSB	exon	47799625	47799745	.	+	.	ID=LotjaGi5g1v0188800.2.exon.8;Parent=LotjaGi5g1v0188800.2
LjG1.1_chr5	PGSB	CDS	47799625	47799745	.	+	2	ID=LotjaGi5g1v0188800.2.CDS.8;Parent=LotjaGi5g1v0188800.2
LjG1.1_chr5	PGSB	exon	47800184	47800433	.	+	.	ID=LotjaGi5g1v0188800.2.exon.9;Parent=LotjaGi5g1v0188800.2
LjG1.1_chr5	PGSB	CDS	47800184	47800433	.	+	1	ID=LotjaGi5g1v0188800.2.CDS.9;Parent=LotjaGi5g1v0188800.2
LjG1.1_chr5	PGSB	exon	47800590	47800694	.	+	.	ID=LotjaGi5g1v0188800.2.exon.10;Parent=LotjaGi5g1v0188800.2
LjG1.1_chr5	PGSB	CDS	47800590	47800694	.	+	0	ID=LotjaGi5g1v0188800.2.CDS.10;Parent=LotjaGi5g1v0188800.2
LjG1.1_chr5	PGSB	exon	47800789	47800833	.	+	.	ID=LotjaGi5g1v0188800.2.exon.11;Parent=LotjaGi5g1v0188800.2
LjG1.1_chr5	PGSB	CDS	47800789	47800833	.	+	0	ID=LotjaGi5g1v0188800.2.CDS.11;Parent=LotjaGi5g1v0188800.2
LjG1.1_chr5	PGSB	exon	47800945	47801097	.	+	.	ID=LotjaGi5g1v0188800.2.exon.12;Parent=LotjaGi5g1v0188800.2
LjG1.1_chr5	PGSB	CDS	47800945	47801097	.	+	0	ID=LotjaGi5g1v0188800.2.CDS.12;Parent=LotjaGi5g1v0188800.2
LjG1.1_chr5	PGSB	exon	47801237	47801515	.	+	.	ID=LotjaGi5g1v0188800.2.exon.13;Parent=LotjaGi5g1v0188800.2
LjG1.1_chr5	PGSB	CDS	47801237	47801515	.	+	0	ID=LotjaGi5g1v0188800.2.CDS.13;Parent=LotjaGi5g1v0188800.2
LjG1.1_chr5	PGSB	exon	47801594	47801730	.	+	.	ID=LotjaGi5g1v0188800.2.exon.14;Parent=LotjaGi5g1v0188800.2
LjG1.1_chr5	PGSB	CDS	47801594	47801730	.	+	0	ID=LotjaGi5g1v0188800.2.CDS.14;Parent=LotjaGi5g1v0188800.2
LjG1.1_chr5	PGSB	CDS	47801991	47802081	.	+	1	ID=LotjaGi5g1v0188800.2.CDS.15;Parent=LotjaGi5g1v0188800.2
LjG1.1_chr5	PGSB	exon	47801991	47804863	.	+	.	ID=LotjaGi5g1v0188800.2.exon.15;Parent=LotjaGi5g1v0188800.2
LjG1.1_chr5	PGSB	three_prime_UTR	47802082	47804863	.	+	.	ID=LotjaGi5g1v0188800.2.three_prime_UTR.2;Parent=LotjaGi5g1v0188800.2
###
LjG1.1_chr5	PGSB	three_prime_UTR	47802082	47804863	.	+	.	ID=LotjaGi5g1v0188800.2.three_prime_UTR.2;Parent=LotjaGi5g1v0188800.2
LjG1.1_chr5	PGSB	gene	47801234	47813374	.	-	.	ID=LotjaGi5g1v0188900
LjG1.1_chr5	PGSB	mRNA	47801234	47813374	.	-	.	ID=LotjaGi5g1v0188900.1;Parent=LotjaGi5g1v0188900;description=Long-chain-alcohol oxidase;ahrdqual=***;GO=GO:0016020,GO:0016491,GO:0016614,GO:0046577,GO:0050660,GO:0055114;IPR=IPR007867,IPR000172,IPR023753,IPR023753;Pfam=PF05199,PF00732,SSF51905,SSF51905;te-related=0
LjG1.1_chr5	PGSB	three_prime_UTR	47801234	47802609	.	-	.	ID=LotjaGi5g1v0188900.1.three_prime_UTR.1;Parent=LotjaGi5g1v0188900.1
LjG1.1_chr5	PGSB	exon	47801234	47804355	.	-	.	ID=LotjaGi5g1v0188900.1.exon.1;Parent=LotjaGi5g1v0188900.1
LjG1.1_chr5	PGSB	CDS	47802610	47804355	.	-	0	ID=LotjaGi5g1v0188900.1.CDS.1;Parent=LotjaGi5g1v0188900.1
LjG1.1_chr5	PGSB	exon	47804475	47804747	.	-	.	ID=LotjaGi5g1v0188900.1.exon.2;Parent=LotjaGi5g1v0188900.1
LjG1.1_chr5	PGSB	CDS	47804475	47804747	.	-	0	ID=LotjaGi5g1v0188900.1.CDS.2;Parent=LotjaGi5g1v0188900.1
LjG1.1_chr5	PGSB	CDS	47813106	47813321	.	-	0	ID=LotjaGi5g1v0188900.1.CDS.3;Parent=LotjaGi5g1v0188900.1
LjG1.1_chr5	PGSB	exon	47813106	47813374	.	-	.	ID=LotjaGi5g1v0188900.1.exon.3;Parent=LotjaGi5g1v0188900.1
LjG1.1_chr5	PGSB	five_prime_UTR	47813322	47813374	.	-	.	ID=LotjaGi5g1v0188900.1.five_prime_UTR.2;Parent=LotjaGi5g1v0188900.1
###
LjG1.1_chr5	PGSB	five_prime_UTR	47813322	47813374	.	-	.	ID=LotjaGi5g1v0188900.1.five_prime_UTR.2;Parent=LotjaGi5g1v0188900.1
LjG1.1_chr5	PGSB	gene	47827006	47829838	.	+	.	ID=LotjaGi5g1v0189000
LjG1.1_chr5	PGSB	mRNA	47827006	47829838	.	+	.	ID=LotjaGi5g1v0189000.1;Parent=LotjaGi5g1v0189000;description=Plastid-lipid associated protein PAP / fibrillin family protein;ahrdqual=***;IPR=IPR006843;Pfam=PF04755;te-related=0
LjG1.1_chr5	PGSB	five_prime_UTR	47827006	47827239	.	+	.	ID=LotjaGi5g1v0189000.1.five_prime_UTR.1;Parent=LotjaGi5g1v0189000.1
LjG1.1_chr5	PGSB	exon	47827006	47827521	.	+	.	ID=LotjaGi5g1v0189000.1.exon.1;Parent=LotjaGi5g1v0189000.1
LjG1.1_chr5	PGSB	CDS	47827240	47827521	.	+	0	ID=LotjaGi5g1v0189000.1.CDS.1;Parent=LotjaGi5g1v0189000.1
LjG1.1_chr5	PGSB	exon	47828258	47828497	.	+	.	ID=LotjaGi5g1v0189000.1.exon.2;Parent=LotjaGi5g1v0189000.1
LjG1.1_chr5	PGSB	CDS	47828258	47828497	.	+	0	ID=LotjaGi5g1v0189000.1.CDS.2;Parent=LotjaGi5g1v0189000.1
LjG1.1_chr5	PGSB	exon	47829009	47829135	.	+	.	ID=LotjaGi5g1v0189000.1.exon.3;Parent=LotjaGi5g1v0189000.1
LjG1.1_chr5	PGSB	CDS	47829009	47829135	.	+	0	ID=LotjaGi5g1v0189000.1.CDS.3;Parent=LotjaGi5g1v0189000.1
LjG1.1_chr5	PGSB	CDS	47829289	47829503	.	+	2	ID=LotjaGi5g1v0189000.1.CDS.4;Parent=LotjaGi5g1v0189000.1
LjG1.1_chr5	PGSB	exon	47829289	47829838	.	+	.	ID=LotjaGi5g1v0189000.1.exon.4;Parent=LotjaGi5g1v0189000.1
LjG1.1_chr5	PGSB	three_prime_UTR	47829504	47829838	.	+	.	ID=LotjaGi5g1v0189000.1.three_prime_UTR.2;Parent=LotjaGi5g1v0189000.1
###
LjG1.1_chr5	PGSB	three_prime_UTR	47829504	47829838	.	+	.	ID=LotjaGi5g1v0189000.1.three_prime_UTR.2;Parent=LotjaGi5g1v0189000.1
LjG1.1_chr5	PGSB	gene	47839703	47843426	.	+	.	ID=LotjaGi5g1v0189100
LjG1.1_chr5	PGSB	mRNA	47839703	47843426	.	+	.	ID=LotjaGi5g1v0189100.1;Parent=LotjaGi5g1v0189100;description=Kinesin-like protein;ahrdqual=*-*;GO=GO:0000166,GO:0003774,GO:0003777,GO:0005524,GO:0005874,GO:0007018,GO:0008017;IPR=IPR027417,IPR001752;Pfam=SSF52540,PF00225;te-related=0
LjG1.1_chr5	PGSB	five_prime_UTR	47839703	47839939	.	+	.	ID=LotjaGi5g1v0189100.1.five_prime_UTR.1;Parent=LotjaGi5g1v0189100.1
LjG1.1_chr5	PGSB	exon	47839703	47840608	.	+	.	ID=LotjaGi5g1v0189100.1.exon.1;Parent=LotjaGi5g1v0189100.1
LjG1.1_chr5	PGSB	CDS	47839940	47840608	.	+	0	ID=LotjaGi5g1v0189100.1.CDS.1;Parent=LotjaGi5g1v0189100.1
LjG1.1_chr5	PGSB	exon	47841265	47841420	.	+	.	ID=LotjaGi5g1v0189100.1.exon.2;Parent=LotjaGi5g1v0189100.1
LjG1.1_chr5	PGSB	CDS	47841265	47841420	.	+	0	ID=LotjaGi5g1v0189100.1.CDS.2;Parent=LotjaGi5g1v0189100.1
LjG1.1_chr5	PGSB	exon	47841501	47841608	.	+	.	ID=LotjaGi5g1v0189100.1.exon.3;Parent=LotjaGi5g1v0189100.1
LjG1.1_chr5	PGSB	CDS	47841501	47841608	.	+	0	ID=LotjaGi5g1v0189100.1.CDS.3;Parent=LotjaGi5g1v0189100.1
LjG1.1_chr5	PGSB	exon	47841693	47841803	.	+	.	ID=LotjaGi5g1v0189100.1.exon.4;Parent=LotjaGi5g1v0189100.1
LjG1.1_chr5	PGSB	CDS	47841693	47841803	.	+	0	ID=LotjaGi5g1v0189100.1.CDS.4;Parent=LotjaGi5g1v0189100.1
LjG1.1_chr5	PGSB	CDS	47841915	47843180	.	+	0	ID=LotjaGi5g1v0189100.1.CDS.5;Parent=LotjaGi5g1v0189100.1
LjG1.1_chr5	PGSB	exon	47841915	47843426	.	+	.	ID=LotjaGi5g1v0189100.1.exon.5;Parent=LotjaGi5g1v0189100.1
LjG1.1_chr5	PGSB	three_prime_UTR	47843181	47843426	.	+	.	ID=LotjaGi5g1v0189100.1.three_prime_UTR.2;Parent=LotjaGi5g1v0189100.1
###
LjG1.1_chr5	PGSB	three_prime_UTR	47843181	47843426	.	+	.	ID=LotjaGi5g1v0189100.1.three_prime_UTR.2;Parent=LotjaGi5g1v0189100.1
LjG1.1_chr5	PGSB	gene	47844441	47847522	.	-	.	ID=LotjaGi5g1v0189200
LjG1.1_chr5	PGSB	mRNA	47844441	47847522	.	-	.	ID=LotjaGi5g1v0189200.1;Parent=LotjaGi5g1v0189200;description=ROP-interactive CRIB motif protein;ahrdqual=*-*;IPR=IPR000095;Pfam=PF00786;te-related=0
LjG1.1_chr5	PGSB	three_prime_UTR	47844441	47844803	.	-	.	ID=LotjaGi5g1v0189200.1.three_prime_UTR.1;Parent=LotjaGi5g1v0189200.1
LjG1.1_chr5	PGSB	exon	47844441	47845210	.	-	.	ID=LotjaGi5g1v0189200.1.exon.1;Parent=LotjaGi5g1v0189200.1
LjG1.1_chr5	PGSB	CDS	47844804	47845210	.	-	2	ID=LotjaGi5g1v0189200.1.CDS.1;Parent=LotjaGi5g1v0189200.1
LjG1.1_chr5	PGSB	exon	47845717	47845789	.	-	.	ID=LotjaGi5g1v0189200.1.exon.2;Parent=LotjaGi5g1v0189200.1
LjG1.1_chr5	PGSB	CDS	47845717	47845789	.	-	0	ID=LotjaGi5g1v0189200.1.CDS.2;Parent=LotjaGi5g1v0189200.1
LjG1.1_chr5	PGSB	exon	47845930	47846033	.	-	.	ID=LotjaGi5g1v0189200.1.exon.3;Parent=LotjaGi5g1v0189200.1
LjG1.1_chr5	PGSB	CDS	47845930	47846033	.	-	2	ID=LotjaGi5g1v0189200.1.CDS.3;Parent=LotjaGi5g1v0189200.1
LjG1.1_chr5	PGSB	CDS	47846813	47846885	.	-	0	ID=LotjaGi5g1v0189200.1.CDS.4;Parent=LotjaGi5g1v0189200.1
LjG1.1_chr5	PGSB	exon	47846813	47846947	.	-	.	ID=LotjaGi5g1v0189200.1.exon.4;Parent=LotjaGi5g1v0189200.1
LjG1.1_chr5	PGSB	five_prime_UTR	47846886	47846947	.	-	.	ID=LotjaGi5g1v0189200.1.five_prime_UTR.2;Parent=LotjaGi5g1v0189200.1
LjG1.1_chr5	PGSB	exon	47847226	47847522	.	-	.	ID=LotjaGi5g1v0189200.1.exon.5;Parent=LotjaGi5g1v0189200.1
LjG1.1_chr5	PGSB	five_prime_UTR	47847226	47847522	.	-	.	ID=LotjaGi5g1v0189200.1.five_prime_UTR.3;Parent=LotjaGi5g1v0189200.1
###
LjG1.1_chr5	PGSB	five_prime_UTR	47847226	47847522	.	-	.	ID=LotjaGi5g1v0189200.1.five_prime_UTR.3;Parent=LotjaGi5g1v0189200.1
LjG1.1_chr5	PGSB	gene	47854364	47864454	.	-	.	ID=LotjaGi5g1v0189300
LjG1.1_chr5	PGSB	mRNA	47854364	47864454	.	-	.	ID=LotjaGi5g1v0189300.1;Parent=LotjaGi5g1v0189300;description=Glycolipid transfer protein domain-containing protein;ahrdqual=***;GO=GO:0005737,GO:0120009,GO:0120013;IPR=IPR014830,IPR014830;Pfam=PF08718,SSF110004;te-related=0
LjG1.1_chr5	PGSB	three_prime_UTR	47854364	47855266	.	-	.	ID=LotjaGi5g1v0189300.1.three_prime_UTR.1;Parent=LotjaGi5g1v0189300.1
LjG1.1_chr5	PGSB	exon	47854364	47855302	.	-	.	ID=LotjaGi5g1v0189300.1.exon.1;Parent=LotjaGi5g1v0189300.1
LjG1.1_chr5	PGSB	CDS	47855267	47855302	.	-	0	ID=LotjaGi5g1v0189300.1.CDS.1;Parent=LotjaGi5g1v0189300.1
LjG1.1_chr5	PGSB	exon	47855854	47855985	.	-	.	ID=LotjaGi5g1v0189300.1.exon.2;Parent=LotjaGi5g1v0189300.1
LjG1.1_chr5	PGSB	CDS	47855854	47855985	.	-	0	ID=LotjaGi5g1v0189300.1.CDS.2;Parent=LotjaGi5g1v0189300.1
LjG1.1_chr5	PGSB	exon	47861736	47861871	.	-	.	ID=LotjaGi5g1v0189300.1.exon.3;Parent=LotjaGi5g1v0189300.1
LjG1.1_chr5	PGSB	CDS	47861736	47861871	.	-	1	ID=LotjaGi5g1v0189300.1.CDS.3;Parent=LotjaGi5g1v0189300.1
LjG1.1_chr5	PGSB	exon	47862525	47862655	.	-	.	ID=LotjaGi5g1v0189300.1.exon.4;Parent=LotjaGi5g1v0189300.1
LjG1.1_chr5	PGSB	CDS	47862525	47862655	.	-	0	ID=LotjaGi5g1v0189300.1.CDS.4;Parent=LotjaGi5g1v0189300.1
LjG1.1_chr5	PGSB	exon	47862949	47863004	.	-	.	ID=LotjaGi5g1v0189300.1.exon.5;Parent=LotjaGi5g1v0189300.1
LjG1.1_chr5	PGSB	CDS	47862949	47863004	.	-	2	ID=LotjaGi5g1v0189300.1.CDS.5;Parent=LotjaGi5g1v0189300.1
LjG1.1_chr5	PGSB	CDS	47863547	47863664	.	-	0	ID=LotjaGi5g1v0189300.1.CDS.6;Parent=LotjaGi5g1v0189300.1
LjG1.1_chr5	PGSB	exon	47863547	47863676	.	-	.	ID=LotjaGi5g1v0189300.1.exon.6;Parent=LotjaGi5g1v0189300.1
LjG1.1_chr5	PGSB	five_prime_UTR	47863665	47863676	.	-	.	ID=LotjaGi5g1v0189300.1.five_prime_UTR.2;Parent=LotjaGi5g1v0189300.1
LjG1.1_chr5	PGSB	exon	47864182	47864454	.	-	.	ID=LotjaGi5g1v0189300.1.exon.7;Parent=LotjaGi5g1v0189300.1
LjG1.1_chr5	PGSB	five_prime_UTR	47864182	47864454	.	-	.	ID=LotjaGi5g1v0189300.1.five_prime_UTR.3;Parent=LotjaGi5g1v0189300.1
###
LjG1.1_chr5	PGSB	five_prime_UTR	47864182	47864454	.	-	.	ID=LotjaGi5g1v0189300.1.five_prime_UTR.3;Parent=LotjaGi5g1v0189300.1
LjG1.1_chr5	PGSB	gene	47876972	47880047	.	+	.	ID=LotjaGi5g1v0189400
LjG1.1_chr5	PGSB	mRNA	47876972	47880047	.	+	.	ID=LotjaGi5g1v0189400.1;Parent=LotjaGi5g1v0189400;description=60S ribosomal L14-like protein;ahrdqual=***;GO=GO:0003735,GO:0005622,GO:0005840,GO:0006412;IPR=IPR008991,IPR002784;Pfam=SSF50104,PF01929;te-related=0
LjG1.1_chr5	PGSB	five_prime_UTR	47876972	47877131	.	+	.	ID=LotjaGi5g1v0189400.1.five_prime_UTR.1;Parent=LotjaGi5g1v0189400.1
LjG1.1_chr5	PGSB	exon	47876972	47877134	.	+	.	ID=LotjaGi5g1v0189400.1.exon.1;Parent=LotjaGi5g1v0189400.1
LjG1.1_chr5	PGSB	CDS	47877132	47877134	.	+	0	ID=LotjaGi5g1v0189400.1.CDS.1;Parent=LotjaGi5g1v0189400.1
LjG1.1_chr5	PGSB	exon	47877704	47877805	.	+	.	ID=LotjaGi5g1v0189400.1.exon.2;Parent=LotjaGi5g1v0189400.1
LjG1.1_chr5	PGSB	CDS	47877704	47877805	.	+	0	ID=LotjaGi5g1v0189400.1.CDS.2;Parent=LotjaGi5g1v0189400.1
LjG1.1_chr5	PGSB	exon	47877900	47878029	.	+	.	ID=LotjaGi5g1v0189400.1.exon.3;Parent=LotjaGi5g1v0189400.1
LjG1.1_chr5	PGSB	CDS	47877900	47878029	.	+	0	ID=LotjaGi5g1v0189400.1.CDS.3;Parent=LotjaGi5g1v0189400.1
LjG1.1_chr5	PGSB	exon	47878270	47878382	.	+	.	ID=LotjaGi5g1v0189400.1.exon.4;Parent=LotjaGi5g1v0189400.1
LjG1.1_chr5	PGSB	CDS	47878270	47878382	.	+	2	ID=LotjaGi5g1v0189400.1.CDS.4;Parent=LotjaGi5g1v0189400.1
LjG1.1_chr5	PGSB	CDS	47878475	47878528	.	+	0	ID=LotjaGi5g1v0189400.1.CDS.5;Parent=LotjaGi5g1v0189400.1
LjG1.1_chr5	PGSB	exon	47878475	47880047	.	+	.	ID=LotjaGi5g1v0189400.1.exon.5;Parent=LotjaGi5g1v0189400.1
LjG1.1_chr5	PGSB	three_prime_UTR	47878529	47880047	.	+	.	ID=LotjaGi5g1v0189400.1.three_prime_UTR.2;Parent=LotjaGi5g1v0189400.1
LjG1.1_chr5	PGSB	mRNA	47877607	47878528	.	+	.	ID=LotjaGi5g1v0189400.2;Parent=LotjaGi5g1v0189400;description=60S ribosomal L14-like protein;ahrdqual=***;GO=GO:0003735,GO:0005622,GO:0005840,GO:0006412;te-related=0
LjG1.1_chr5	PGSB	exon	47877607	47877609	.	+	.	ID=LotjaGi5g1v0189400.2.exon.1;Parent=LotjaGi5g1v0189400.2
LjG1.1_chr5	PGSB	CDS	47877607	47877609	.	+	0	ID=LotjaGi5g1v0189400.2.CDS.1;Parent=LotjaGi5g1v0189400.2
LjG1.1_chr5	PGSB	exon	47877704	47877805	.	+	.	ID=LotjaGi5g1v0189400.2.exon.2;Parent=LotjaGi5g1v0189400.2
LjG1.1_chr5	PGSB	CDS	47877704	47877805	.	+	0	ID=LotjaGi5g1v0189400.2.CDS.2;Parent=LotjaGi5g1v0189400.2
LjG1.1_chr5	PGSB	exon	47877900	47878029	.	+	.	ID=LotjaGi5g1v0189400.2.exon.3;Parent=LotjaGi5g1v0189400.2
LjG1.1_chr5	PGSB	CDS	47877900	47878029	.	+	0	ID=LotjaGi5g1v0189400.2.CDS.3;Parent=LotjaGi5g1v0189400.2
LjG1.1_chr5	PGSB	exon	47878270	47878382	.	+	.	ID=LotjaGi5g1v0189400.2.exon.4;Parent=LotjaGi5g1v0189400.2
LjG1.1_chr5	PGSB	CDS	47878270	47878382	.	+	2	ID=LotjaGi5g1v0189400.2.CDS.4;Parent=LotjaGi5g1v0189400.2
LjG1.1_chr5	PGSB	exon	47878475	47878528	.	+	.	ID=LotjaGi5g1v0189400.2.exon.5;Parent=LotjaGi5g1v0189400.2
LjG1.1_chr5	PGSB	CDS	47878475	47878528	.	+	0	ID=LotjaGi5g1v0189400.2.CDS.5;Parent=LotjaGi5g1v0189400.2
###
LjG1.1_chr5	PGSB	CDS	47878475	47878528	.	+	0	ID=LotjaGi5g1v0189400.2.CDS.5;Parent=LotjaGi5g1v0189400.2
LjG1.1_chr5	PGSB	gene	47882315	47885436	.	+	.	ID=LotjaGi5g1v0189500
LjG1.1_chr5	PGSB	mRNA	47882315	47885436	.	+	.	ID=LotjaGi5g1v0189500.1;Parent=LotjaGi5g1v0189500;description=Phosphatase 2C family protein;ahrdqual=***;GO=GO:0003824,GO:0004722,GO:0006470;IPR=IPR001932,IPR001932,IPR001932;Pfam=PF00481,PF00481,SSF81606;te-related=0
LjG1.1_chr5	PGSB	five_prime_UTR	47882315	47882996	.	+	.	ID=LotjaGi5g1v0189500.1.five_prime_UTR.1;Parent=LotjaGi5g1v0189500.1
LjG1.1_chr5	PGSB	exon	47882315	47883029	.	+	.	ID=LotjaGi5g1v0189500.1.exon.1;Parent=LotjaGi5g1v0189500.1
LjG1.1_chr5	PGSB	CDS	47882997	47883029	.	+	0	ID=LotjaGi5g1v0189500.1.CDS.1;Parent=LotjaGi5g1v0189500.1
LjG1.1_chr5	PGSB	exon	47883300	47883584	.	+	.	ID=LotjaGi5g1v0189500.1.exon.2;Parent=LotjaGi5g1v0189500.1
LjG1.1_chr5	PGSB	CDS	47883300	47883584	.	+	0	ID=LotjaGi5g1v0189500.1.CDS.2;Parent=LotjaGi5g1v0189500.1
LjG1.1_chr5	PGSB	exon	47883776	47884034	.	+	.	ID=LotjaGi5g1v0189500.1.exon.3;Parent=LotjaGi5g1v0189500.1
LjG1.1_chr5	PGSB	CDS	47883776	47884034	.	+	0	ID=LotjaGi5g1v0189500.1.CDS.3;Parent=LotjaGi5g1v0189500.1
LjG1.1_chr5	PGSB	exon	47884659	47884768	.	+	.	ID=LotjaGi5g1v0189500.1.exon.4;Parent=LotjaGi5g1v0189500.1
LjG1.1_chr5	PGSB	CDS	47884659	47884768	.	+	2	ID=LotjaGi5g1v0189500.1.CDS.4;Parent=LotjaGi5g1v0189500.1
LjG1.1_chr5	PGSB	CDS	47884974	47885111	.	+	0	ID=LotjaGi5g1v0189500.1.CDS.5;Parent=LotjaGi5g1v0189500.1
LjG1.1_chr5	PGSB	exon	47884974	47885436	.	+	.	ID=LotjaGi5g1v0189500.1.exon.5;Parent=LotjaGi5g1v0189500.1
LjG1.1_chr5	PGSB	three_prime_UTR	47885112	47885436	.	+	.	ID=LotjaGi5g1v0189500.1.three_prime_UTR.2;Parent=LotjaGi5g1v0189500.1
###
LjG1.1_chr5	PGSB	three_prime_UTR	47885112	47885436	.	+	.	ID=LotjaGi5g1v0189500.1.three_prime_UTR.2;Parent=LotjaGi5g1v0189500.1
LjG1.1_chr5	PGSB	gene	47885499	47894329	.	-	.	ID=LotjaGi5g1v0189600
LjG1.1_chr5	PGSB	mRNA	47885499	47894329	.	-	.	ID=LotjaGi5g1v0189600.1;Parent=LotjaGi5g1v0189600;description=COP1-interacting-like protein;ahrdqual=***;te-related=0
LjG1.1_chr5	PGSB	three_prime_UTR	47885499	47886033	.	-	.	ID=LotjaGi5g1v0189600.1.three_prime_UTR.1;Parent=LotjaGi5g1v0189600.1
LjG1.1_chr5	PGSB	exon	47885499	47886104	.	-	.	ID=LotjaGi5g1v0189600.1.exon.1;Parent=LotjaGi5g1v0189600.1
LjG1.1_chr5	PGSB	CDS	47886034	47886104	.	-	2	ID=LotjaGi5g1v0189600.1.CDS.1;Parent=LotjaGi5g1v0189600.1
LjG1.1_chr5	PGSB	exon	47886228	47886293	.	-	.	ID=LotjaGi5g1v0189600.1.exon.2;Parent=LotjaGi5g1v0189600.1
LjG1.1_chr5	PGSB	CDS	47886228	47886293	.	-	2	ID=LotjaGi5g1v0189600.1.CDS.2;Parent=LotjaGi5g1v0189600.1
LjG1.1_chr5	PGSB	exon	47886392	47886797	.	-	.	ID=LotjaGi5g1v0189600.1.exon.3;Parent=LotjaGi5g1v0189600.1
LjG1.1_chr5	PGSB	CDS	47886392	47886797	.	-	0	ID=LotjaGi5g1v0189600.1.CDS.3;Parent=LotjaGi5g1v0189600.1
LjG1.1_chr5	PGSB	exon	47888083	47889030	.	-	.	ID=LotjaGi5g1v0189600.1.exon.4;Parent=LotjaGi5g1v0189600.1
LjG1.1_chr5	PGSB	CDS	47888083	47889030	.	-	0	ID=LotjaGi5g1v0189600.1.CDS.4;Parent=LotjaGi5g1v0189600.1
LjG1.1_chr5	PGSB	exon	47889230	47890779	.	-	.	ID=LotjaGi5g1v0189600.1.exon.5;Parent=LotjaGi5g1v0189600.1
LjG1.1_chr5	PGSB	CDS	47889230	47890779	.	-	2	ID=LotjaGi5g1v0189600.1.CDS.5;Parent=LotjaGi5g1v0189600.1
LjG1.1_chr5	PGSB	exon	47890939	47891135	.	-	.	ID=LotjaGi5g1v0189600.1.exon.6;Parent=LotjaGi5g1v0189600.1
LjG1.1_chr5	PGSB	CDS	47890939	47891135	.	-	1	ID=LotjaGi5g1v0189600.1.CDS.6;Parent=LotjaGi5g1v0189600.1
LjG1.1_chr5	PGSB	exon	47891270	47891422	.	-	.	ID=LotjaGi5g1v0189600.1.exon.7;Parent=LotjaGi5g1v0189600.1
LjG1.1_chr5	PGSB	CDS	47891270	47891422	.	-	1	ID=LotjaGi5g1v0189600.1.CDS.7;Parent=LotjaGi5g1v0189600.1
LjG1.1_chr5	PGSB	exon	47892072	47892127	.	-	.	ID=LotjaGi5g1v0189600.1.exon.8;Parent=LotjaGi5g1v0189600.1
LjG1.1_chr5	PGSB	CDS	47892072	47892127	.	-	0	ID=LotjaGi5g1v0189600.1.CDS.8;Parent=LotjaGi5g1v0189600.1
LjG1.1_chr5	PGSB	exon	47892216	47892268	.	-	.	ID=LotjaGi5g1v0189600.1.exon.9;Parent=LotjaGi5g1v0189600.1
LjG1.1_chr5	PGSB	CDS	47892216	47892268	.	-	2	ID=LotjaGi5g1v0189600.1.CDS.9;Parent=LotjaGi5g1v0189600.1
LjG1.1_chr5	PGSB	exon	47892401	47892440	.	-	.	ID=LotjaGi5g1v0189600.1.exon.10;Parent=LotjaGi5g1v0189600.1
LjG1.1_chr5	PGSB	CDS	47892401	47892440	.	-	0	ID=LotjaGi5g1v0189600.1.CDS.10;Parent=LotjaGi5g1v0189600.1
LjG1.1_chr5	PGSB	exon	47892520	47892640	.	-	.	ID=LotjaGi5g1v0189600.1.exon.11;Parent=LotjaGi5g1v0189600.1
LjG1.1_chr5	PGSB	CDS	47892520	47892640	.	-	1	ID=LotjaGi5g1v0189600.1.CDS.11;Parent=LotjaGi5g1v0189600.1
LjG1.1_chr5	PGSB	CDS	47892969	47893051	.	-	0	ID=LotjaGi5g1v0189600.1.CDS.12;Parent=LotjaGi5g1v0189600.1
LjG1.1_chr5	PGSB	exon	47892969	47894329	.	-	.	ID=LotjaGi5g1v0189600.1.exon.12;Parent=LotjaGi5g1v0189600.1
LjG1.1_chr5	PGSB	five_prime_UTR	47893052	47894329	.	-	.	ID=LotjaGi5g1v0189600.1.five_prime_UTR.2;Parent=LotjaGi5g1v0189600.1
LjG1.1_chr5	PGSB	mRNA	47885499	47894329	.	-	.	ID=LotjaGi5g1v0189600.2;Parent=LotjaGi5g1v0189600;description=COP1-interacting-like protein;ahrdqual=***;te-related=0
LjG1.1_chr5	PGSB	three_prime_UTR	47885499	47886033	.	-	.	ID=LotjaGi5g1v0189600.2.three_prime_UTR.1;Parent=LotjaGi5g1v0189600.2
LjG1.1_chr5	PGSB	exon	47885499	47886104	.	-	.	ID=LotjaGi5g1v0189600.2.exon.1;Parent=LotjaGi5g1v0189600.2
LjG1.1_chr5	PGSB	CDS	47886034	47886104	.	-	2	ID=LotjaGi5g1v0189600.2.CDS.1;Parent=LotjaGi5g1v0189600.2
LjG1.1_chr5	PGSB	exon	47886228	47886293	.	-	.	ID=LotjaGi5g1v0189600.2.exon.2;Parent=LotjaGi5g1v0189600.2
LjG1.1_chr5	PGSB	CDS	47886228	47886293	.	-	2	ID=LotjaGi5g1v0189600.2.CDS.2;Parent=LotjaGi5g1v0189600.2
LjG1.1_chr5	PGSB	exon	47886392	47886797	.	-	.	ID=LotjaGi5g1v0189600.2.exon.3;Parent=LotjaGi5g1v0189600.2
LjG1.1_chr5	PGSB	CDS	47886392	47886797	.	-	0	ID=LotjaGi5g1v0189600.2.CDS.3;Parent=LotjaGi5g1v0189600.2
LjG1.1_chr5	PGSB	exon	47888083	47889030	.	-	.	ID=LotjaGi5g1v0189600.2.exon.4;Parent=LotjaGi5g1v0189600.2
LjG1.1_chr5	PGSB	CDS	47888083	47889030	.	-	0	ID=LotjaGi5g1v0189600.2.CDS.4;Parent=LotjaGi5g1v0189600.2
LjG1.1_chr5	PGSB	exon	47889230	47890779	.	-	.	ID=LotjaGi5g1v0189600.2.exon.5;Parent=LotjaGi5g1v0189600.2
LjG1.1_chr5	PGSB	CDS	47889230	47890779	.	-	2	ID=LotjaGi5g1v0189600.2.CDS.5;Parent=LotjaGi5g1v0189600.2
LjG1.1_chr5	PGSB	exon	47890939	47891135	.	-	.	ID=LotjaGi5g1v0189600.2.exon.6;Parent=LotjaGi5g1v0189600.2
LjG1.1_chr5	PGSB	CDS	47890939	47891135	.	-	1	ID=LotjaGi5g1v0189600.2.CDS.6;Parent=LotjaGi5g1v0189600.2
LjG1.1_chr5	PGSB	exon	47891270	47891422	.	-	.	ID=LotjaGi5g1v0189600.2.exon.7;Parent=LotjaGi5g1v0189600.2
LjG1.1_chr5	PGSB	CDS	47891270	47891422	.	-	1	ID=LotjaGi5g1v0189600.2.CDS.7;Parent=LotjaGi5g1v0189600.2
LjG1.1_chr5	PGSB	exon	47892072	47892127	.	-	.	ID=LotjaGi5g1v0189600.2.exon.8;Parent=LotjaGi5g1v0189600.2
LjG1.1_chr5	PGSB	CDS	47892072	47892127	.	-	0	ID=LotjaGi5g1v0189600.2.CDS.8;Parent=LotjaGi5g1v0189600.2
LjG1.1_chr5	PGSB	exon	47892216	47892268	.	-	.	ID=LotjaGi5g1v0189600.2.exon.9;Parent=LotjaGi5g1v0189600.2
LjG1.1_chr5	PGSB	CDS	47892216	47892268	.	-	2	ID=LotjaGi5g1v0189600.2.CDS.9;Parent=LotjaGi5g1v0189600.2
LjG1.1_chr5	PGSB	exon	47892401	47892440	.	-	.	ID=LotjaGi5g1v0189600.2.exon.10;Parent=LotjaGi5g1v0189600.2
LjG1.1_chr5	PGSB	CDS	47892401	47892440	.	-	0	ID=LotjaGi5g1v0189600.2.CDS.10;Parent=LotjaGi5g1v0189600.2
LjG1.1_chr5	PGSB	exon	47892520	47892640	.	-	.	ID=LotjaGi5g1v0189600.2.exon.11;Parent=LotjaGi5g1v0189600.2
LjG1.1_chr5	PGSB	CDS	47892520	47892640	.	-	1	ID=LotjaGi5g1v0189600.2.CDS.11;Parent=LotjaGi5g1v0189600.2
LjG1.1_chr5	PGSB	exon	47892969	47893148	.	-	.	ID=LotjaGi5g1v0189600.2.exon.12;Parent=LotjaGi5g1v0189600.2
LjG1.1_chr5	PGSB	CDS	47892969	47893148	.	-	1	ID=LotjaGi5g1v0189600.2.CDS.12;Parent=LotjaGi5g1v0189600.2
LjG1.1_chr5	PGSB	CDS	47893789	47893847	.	-	0	ID=LotjaGi5g1v0189600.2.CDS.13;Parent=LotjaGi5g1v0189600.2
LjG1.1_chr5	PGSB	exon	47893789	47894329	.	-	.	ID=LotjaGi5g1v0189600.2.exon.13;Parent=LotjaGi5g1v0189600.2
LjG1.1_chr5	PGSB	five_prime_UTR	47893848	47894329	.	-	.	ID=LotjaGi5g1v0189600.2.five_prime_UTR.2;Parent=LotjaGi5g1v0189600.2
###
LjG1.1_chr5	PGSB	five_prime_UTR	47893848	47894329	.	-	.	ID=LotjaGi5g1v0189600.2.five_prime_UTR.2;Parent=LotjaGi5g1v0189600.2
LjG1.1_chr5	PGSB	gene	47919519	47921155	.	+	.	ID=LotjaGi5g1v0189700
LjG1.1_chr5	PGSB	mRNA	47919519	47921155	.	+	.	ID=LotjaGi5g1v0189700.1;Parent=LotjaGi5g1v0189700;description=Protein-tyrosine sulfotransferase-like protein;ahrdqual=***;GO=GO:0016740;te-related=0
LjG1.1_chr5	PGSB	exon	47919519	47919705	.	+	.	ID=LotjaGi5g1v0189700.1.exon.1;Parent=LotjaGi5g1v0189700.1
LjG1.1_chr5	PGSB	five_prime_UTR	47919519	47919705	.	+	.	ID=LotjaGi5g1v0189700.1.five_prime_UTR.1;Parent=LotjaGi5g1v0189700.1
LjG1.1_chr5	PGSB	five_prime_UTR	47920187	47920227	.	+	.	ID=LotjaGi5g1v0189700.1.five_prime_UTR.2;Parent=LotjaGi5g1v0189700.1
LjG1.1_chr5	PGSB	exon	47920187	47921155	.	+	.	ID=LotjaGi5g1v0189700.1.exon.2;Parent=LotjaGi5g1v0189700.1
LjG1.1_chr5	PGSB	CDS	47920228	47920620	.	+	0	ID=LotjaGi5g1v0189700.1.CDS.1;Parent=LotjaGi5g1v0189700.1
LjG1.1_chr5	PGSB	three_prime_UTR	47920621	47921155	.	+	.	ID=LotjaGi5g1v0189700.1.three_prime_UTR.3;Parent=LotjaGi5g1v0189700.1
LjG1.1_chr5	PGSB	mRNA	47920228	47920620	.	+	.	ID=LotjaGi5g1v0189700.2;Parent=LotjaGi5g1v0189700;description=Protein-tyrosine sulfotransferase-like protein;ahrdqual=***;GO=GO:0016740;te-related=0
LjG1.1_chr5	PGSB	exon	47920228	47920620	.	+	.	ID=LotjaGi5g1v0189700.2.exon.1;Parent=LotjaGi5g1v0189700.2
LjG1.1_chr5	PGSB	CDS	47920228	47920620	.	+	0	ID=LotjaGi5g1v0189700.2.CDS.1;Parent=LotjaGi5g1v0189700.2
###
LjG1.1_chr5	PGSB	CDS	47920228	47920620	.	+	0	ID=LotjaGi5g1v0189700.2.CDS.1;Parent=LotjaGi5g1v0189700.2
LjG1.1_chr5	PGSB	gene	47926923	47928697	.	+	.	ID=LotjaGi5g1v0189800
LjG1.1_chr5	PGSB	mRNA	47926923	47928697	.	+	.	ID=LotjaGi5g1v0189800.1;Parent=LotjaGi5g1v0189800;description=MADS-box transcription factor family protein;ahrdqual=***;GO=GO:0003677,GO:0005634,GO:0006351,GO:0006355,GO:0046983;IPR=IPR002100,IPR002100;Pfam=PF00319,SSF55455;te-related=0
LjG1.1_chr5	PGSB	exon	47926923	47927119	.	+	.	ID=LotjaGi5g1v0189800.1.exon.1;Parent=LotjaGi5g1v0189800.1
LjG1.1_chr5	PGSB	five_prime_UTR	47926923	47927119	.	+	.	ID=LotjaGi5g1v0189800.1.five_prime_UTR.1;Parent=LotjaGi5g1v0189800.1
LjG1.1_chr5	PGSB	five_prime_UTR	47927952	47927962	.	+	.	ID=LotjaGi5g1v0189800.1.five_prime_UTR.2;Parent=LotjaGi5g1v0189800.1
LjG1.1_chr5	PGSB	exon	47927952	47928697	.	+	.	ID=LotjaGi5g1v0189800.1.exon.2;Parent=LotjaGi5g1v0189800.1
LjG1.1_chr5	PGSB	CDS	47927963	47928517	.	+	0	ID=LotjaGi5g1v0189800.1.CDS.1;Parent=LotjaGi5g1v0189800.1
LjG1.1_chr5	PGSB	three_prime_UTR	47928518	47928697	.	+	.	ID=LotjaGi5g1v0189800.1.three_prime_UTR.3;Parent=LotjaGi5g1v0189800.1
###
LjG1.1_chr5	PGSB	three_prime_UTR	47928518	47928697	.	+	.	ID=LotjaGi5g1v0189800.1.three_prime_UTR.3;Parent=LotjaGi5g1v0189800.1
LjG1.1_chr5	PGSB	gene	47928925	47932460	.	-	.	ID=LotjaGi5g1v0189900
LjG1.1_chr5	PGSB	mRNA	47928925	47932460	.	-	.	ID=LotjaGi5g1v0189900.1;Parent=LotjaGi5g1v0189900;description=ENTH/VHS family protein, putative;ahrdqual=***;IPR=IPR008942,IPR013809;Pfam=SSF48464,PF01417;te-related=0
LjG1.1_chr5	PGSB	three_prime_UTR	47928925	47929284	.	-	.	ID=LotjaGi5g1v0189900.1.three_prime_UTR.1;Parent=LotjaGi5g1v0189900.1
LjG1.1_chr5	PGSB	exon	47928925	47929822	.	-	.	ID=LotjaGi5g1v0189900.1.exon.1;Parent=LotjaGi5g1v0189900.1
LjG1.1_chr5	PGSB	CDS	47929285	47929822	.	-	1	ID=LotjaGi5g1v0189900.1.CDS.1;Parent=LotjaGi5g1v0189900.1
LjG1.1_chr5	PGSB	exon	47931295	47931456	.	-	.	ID=LotjaGi5g1v0189900.1.exon.2;Parent=LotjaGi5g1v0189900.1
LjG1.1_chr5	PGSB	CDS	47931295	47931456	.	-	1	ID=LotjaGi5g1v0189900.1.CDS.2;Parent=LotjaGi5g1v0189900.1
LjG1.1_chr5	PGSB	exon	47931589	47931711	.	-	.	ID=LotjaGi5g1v0189900.1.exon.3;Parent=LotjaGi5g1v0189900.1
LjG1.1_chr5	PGSB	CDS	47931589	47931711	.	-	1	ID=LotjaGi5g1v0189900.1.CDS.3;Parent=LotjaGi5g1v0189900.1
LjG1.1_chr5	PGSB	CDS	47932038	47932144	.	-	0	ID=LotjaGi5g1v0189900.1.CDS.4;Parent=LotjaGi5g1v0189900.1
LjG1.1_chr5	PGSB	exon	47932038	47932460	.	-	.	ID=LotjaGi5g1v0189900.1.exon.4;Parent=LotjaGi5g1v0189900.1
LjG1.1_chr5	PGSB	five_prime_UTR	47932145	47932460	.	-	.	ID=LotjaGi5g1v0189900.1.five_prime_UTR.2;Parent=LotjaGi5g1v0189900.1
###
LjG1.1_chr5	PGSB	five_prime_UTR	47932145	47932460	.	-	.	ID=LotjaGi5g1v0189900.1.five_prime_UTR.2;Parent=LotjaGi5g1v0189900.1
LjG1.1_chr5	PGSB	gene	48232633	48241237	.	-	.	ID=LotjaGi5g1v0190000
LjG1.1_chr5	PGSB	mRNA	48232633	48241237	.	-	.	ID=LotjaGi5g1v0190000.1;Parent=LotjaGi5g1v0190000;description=Nucleolar-like protein;ahrdqual=*-*;GO=GO:0006913,GO:0006999,GO:0017056,GO:0044611;te-related=0
LjG1.1_chr5	PGSB	three_prime_UTR	48232633	48232904	.	-	.	ID=LotjaGi5g1v0190000.1.three_prime_UTR.1;Parent=LotjaGi5g1v0190000.1
LjG1.1_chr5	PGSB	exon	48232633	48233225	.	-	.	ID=LotjaGi5g1v0190000.1.exon.1;Parent=LotjaGi5g1v0190000.1
LjG1.1_chr5	PGSB	CDS	48232905	48233225	.	-	0	ID=LotjaGi5g1v0190000.1.CDS.1;Parent=LotjaGi5g1v0190000.1
LjG1.1_chr5	PGSB	exon	48233571	48233684	.	-	.	ID=LotjaGi5g1v0190000.1.exon.2;Parent=LotjaGi5g1v0190000.1
LjG1.1_chr5	PGSB	CDS	48233571	48233684	.	-	0	ID=LotjaGi5g1v0190000.1.CDS.2;Parent=LotjaGi5g1v0190000.1
LjG1.1_chr5	PGSB	exon	48233779	48233967	.	-	.	ID=LotjaGi5g1v0190000.1.exon.3;Parent=LotjaGi5g1v0190000.1
LjG1.1_chr5	PGSB	CDS	48233779	48233967	.	-	0	ID=LotjaGi5g1v0190000.1.CDS.3;Parent=LotjaGi5g1v0190000.1
LjG1.1_chr5	PGSB	exon	48234853	48235026	.	-	.	ID=LotjaGi5g1v0190000.1.exon.4;Parent=LotjaGi5g1v0190000.1
LjG1.1_chr5	PGSB	CDS	48234853	48235026	.	-	0	ID=LotjaGi5g1v0190000.1.CDS.4;Parent=LotjaGi5g1v0190000.1
LjG1.1_chr5	PGSB	exon	48236246	48236452	.	-	.	ID=LotjaGi5g1v0190000.1.exon.5;Parent=LotjaGi5g1v0190000.1
LjG1.1_chr5	PGSB	CDS	48236246	48236452	.	-	0	ID=LotjaGi5g1v0190000.1.CDS.5;Parent=LotjaGi5g1v0190000.1
LjG1.1_chr5	PGSB	exon	48236595	48236814	.	-	.	ID=LotjaGi5g1v0190000.1.exon.6;Parent=LotjaGi5g1v0190000.1
LjG1.1_chr5	PGSB	CDS	48236595	48236814	.	-	1	ID=LotjaGi5g1v0190000.1.CDS.6;Parent=LotjaGi5g1v0190000.1
LjG1.1_chr5	PGSB	exon	48237510	48238809	.	-	.	ID=LotjaGi5g1v0190000.1.exon.7;Parent=LotjaGi5g1v0190000.1
LjG1.1_chr5	PGSB	CDS	48237510	48238809	.	-	2	ID=LotjaGi5g1v0190000.1.CDS.7;Parent=LotjaGi5g1v0190000.1
LjG1.1_chr5	PGSB	CDS	48239366	48240023	.	-	0	ID=LotjaGi5g1v0190000.1.CDS.8;Parent=LotjaGi5g1v0190000.1
LjG1.1_chr5	PGSB	exon	48239366	48240074	.	-	.	ID=LotjaGi5g1v0190000.1.exon.8;Parent=LotjaGi5g1v0190000.1
LjG1.1_chr5	PGSB	five_prime_UTR	48240024	48240074	.	-	.	ID=LotjaGi5g1v0190000.1.five_prime_UTR.2;Parent=LotjaGi5g1v0190000.1
LjG1.1_chr5	PGSB	exon	48240538	48240621	.	-	.	ID=LotjaGi5g1v0190000.1.exon.9;Parent=LotjaGi5g1v0190000.1
LjG1.1_chr5	PGSB	five_prime_UTR	48240538	48240621	.	-	.	ID=LotjaGi5g1v0190000.1.five_prime_UTR.3;Parent=LotjaGi5g1v0190000.1
LjG1.1_chr5	PGSB	exon	48240820	48241237	.	-	.	ID=LotjaGi5g1v0190000.1.exon.10;Parent=LotjaGi5g1v0190000.1
LjG1.1_chr5	PGSB	five_prime_UTR	48240820	48241237	.	-	.	ID=LotjaGi5g1v0190000.1.five_prime_UTR.4;Parent=LotjaGi5g1v0190000.1
###
LjG1.1_chr5	PGSB	five_prime_UTR	48240820	48241237	.	-	.	ID=LotjaGi5g1v0190000.1.five_prime_UTR.4;Parent=LotjaGi5g1v0190000.1
LjG1.1_chr5	PGSB	gene	48242329	48254509	.	-	.	ID=LotjaGi5g1v0190100
LjG1.1_chr5	PGSB	mRNA	48242329	48254509	.	-	.	ID=LotjaGi5g1v0190100.1;Parent=LotjaGi5g1v0190100;description=Serine/threonine-protein phosphatase 2A regulatory subunit B'' subunit alpha;ahrdqual=***;GO=GO:0005509;IPR=IPR002048,IPR011992,IPR011992;Pfam=PF13499,SSF47473,SSF47473;te-related=0
LjG1.1_chr5	PGSB	exon	48242329	48243718	.	-	.	ID=LotjaGi5g1v0190100.1.exon.1;Parent=LotjaGi5g1v0190100.1
LjG1.1_chr5	PGSB	three_prime_UTR	48242329	48243718	.	-	.	ID=LotjaGi5g1v0190100.1.three_prime_UTR.1;Parent=LotjaGi5g1v0190100.1
LjG1.1_chr5	PGSB	three_prime_UTR	48244542	48244551	.	-	.	ID=LotjaGi5g1v0190100.1.three_prime_UTR.2;Parent=LotjaGi5g1v0190100.1
LjG1.1_chr5	PGSB	exon	48244542	48244692	.	-	.	ID=LotjaGi5g1v0190100.1.exon.2;Parent=LotjaGi5g1v0190100.1
LjG1.1_chr5	PGSB	CDS	48244552	48244692	.	-	0	ID=LotjaGi5g1v0190100.1.CDS.1;Parent=LotjaGi5g1v0190100.1
LjG1.1_chr5	PGSB	exon	48244786	48244911	.	-	.	ID=LotjaGi5g1v0190100.1.exon.3;Parent=LotjaGi5g1v0190100.1
LjG1.1_chr5	PGSB	CDS	48244786	48244911	.	-	0	ID=LotjaGi5g1v0190100.1.CDS.2;Parent=LotjaGi5g1v0190100.1
LjG1.1_chr5	PGSB	exon	48245016	48245172	.	-	.	ID=LotjaGi5g1v0190100.1.exon.4;Parent=LotjaGi5g1v0190100.1
LjG1.1_chr5	PGSB	CDS	48245016	48245172	.	-	1	ID=LotjaGi5g1v0190100.1.CDS.3;Parent=LotjaGi5g1v0190100.1
LjG1.1_chr5	PGSB	exon	48246607	48246716	.	-	.	ID=LotjaGi5g1v0190100.1.exon.5;Parent=LotjaGi5g1v0190100.1
LjG1.1_chr5	PGSB	CDS	48246607	48246716	.	-	0	ID=LotjaGi5g1v0190100.1.CDS.4;Parent=LotjaGi5g1v0190100.1
LjG1.1_chr5	PGSB	exon	48247083	48247230	.	-	.	ID=LotjaGi5g1v0190100.1.exon.6;Parent=LotjaGi5g1v0190100.1
LjG1.1_chr5	PGSB	CDS	48247083	48247230	.	-	1	ID=LotjaGi5g1v0190100.1.CDS.5;Parent=LotjaGi5g1v0190100.1
LjG1.1_chr5	PGSB	exon	48248091	48248232	.	-	.	ID=LotjaGi5g1v0190100.1.exon.7;Parent=LotjaGi5g1v0190100.1
LjG1.1_chr5	PGSB	CDS	48248091	48248232	.	-	2	ID=LotjaGi5g1v0190100.1.CDS.6;Parent=LotjaGi5g1v0190100.1
LjG1.1_chr5	PGSB	exon	48248621	48248711	.	-	.	ID=LotjaGi5g1v0190100.1.exon.8;Parent=LotjaGi5g1v0190100.1
LjG1.1_chr5	PGSB	CDS	48248621	48248711	.	-	0	ID=LotjaGi5g1v0190100.1.CDS.7;Parent=LotjaGi5g1v0190100.1
LjG1.1_chr5	PGSB	exon	48248835	48248940	.	-	.	ID=LotjaGi5g1v0190100.1.exon.9;Parent=LotjaGi5g1v0190100.1
LjG1.1_chr5	PGSB	CDS	48248835	48248940	.	-	1	ID=LotjaGi5g1v0190100.1.CDS.8;Parent=LotjaGi5g1v0190100.1
LjG1.1_chr5	PGSB	exon	48249745	48249844	.	-	.	ID=LotjaGi5g1v0190100.1.exon.10;Parent=LotjaGi5g1v0190100.1
LjG1.1_chr5	PGSB	CDS	48249745	48249844	.	-	2	ID=LotjaGi5g1v0190100.1.CDS.9;Parent=LotjaGi5g1v0190100.1
LjG1.1_chr5	PGSB	exon	48249954	48250059	.	-	.	ID=LotjaGi5g1v0190100.1.exon.11;Parent=LotjaGi5g1v0190100.1
LjG1.1_chr5	PGSB	CDS	48249954	48250059	.	-	0	ID=LotjaGi5g1v0190100.1.CDS.10;Parent=LotjaGi5g1v0190100.1
LjG1.1_chr5	PGSB	exon	48250182	48250424	.	-	.	ID=LotjaGi5g1v0190100.1.exon.12;Parent=LotjaGi5g1v0190100.1
LjG1.1_chr5	PGSB	CDS	48250182	48250424	.	-	0	ID=LotjaGi5g1v0190100.1.CDS.11;Parent=LotjaGi5g1v0190100.1
LjG1.1_chr5	PGSB	CDS	48253659	48253808	.	-	0	ID=LotjaGi5g1v0190100.1.CDS.12;Parent=LotjaGi5g1v0190100.1
LjG1.1_chr5	PGSB	exon	48253659	48254509	.	-	.	ID=LotjaGi5g1v0190100.1.exon.13;Parent=LotjaGi5g1v0190100.1
LjG1.1_chr5	PGSB	five_prime_UTR	48253809	48254509	.	-	.	ID=LotjaGi5g1v0190100.1.five_prime_UTR.3;Parent=LotjaGi5g1v0190100.1
LjG1.1_chr5	PGSB	mRNA	48244552	48248407	.	-	.	ID=LotjaGi5g1v0190100.2;Parent=LotjaGi5g1v0190100;description=Serine/threonine-protein phosphatase 2A regulatory subunit B'' subunit alpha;ahrdqual=***;GO=GO:0005509;IPR=IPR002048,IPR011992;Pfam=PF13499,SSF47473;te-related=0
LjG1.1_chr5	PGSB	exon	48244552	48244692	.	-	.	ID=LotjaGi5g1v0190100.2.exon.1;Parent=LotjaGi5g1v0190100.2
LjG1.1_chr5	PGSB	CDS	48244552	48244692	.	-	0	ID=LotjaGi5g1v0190100.2.CDS.1;Parent=LotjaGi5g1v0190100.2
LjG1.1_chr5	PGSB	exon	48244786	48244911	.	-	.	ID=LotjaGi5g1v0190100.2.exon.2;Parent=LotjaGi5g1v0190100.2
LjG1.1_chr5	PGSB	CDS	48244786	48244911	.	-	0	ID=LotjaGi5g1v0190100.2.CDS.2;Parent=LotjaGi5g1v0190100.2
LjG1.1_chr5	PGSB	exon	48245016	48245172	.	-	.	ID=LotjaGi5g1v0190100.2.exon.3;Parent=LotjaGi5g1v0190100.2
LjG1.1_chr5	PGSB	CDS	48245016	48245172	.	-	1	ID=LotjaGi5g1v0190100.2.CDS.3;Parent=LotjaGi5g1v0190100.2
LjG1.1_chr5	PGSB	exon	48246607	48246716	.	-	.	ID=LotjaGi5g1v0190100.2.exon.4;Parent=LotjaGi5g1v0190100.2
LjG1.1_chr5	PGSB	CDS	48246607	48246716	.	-	0	ID=LotjaGi5g1v0190100.2.CDS.4;Parent=LotjaGi5g1v0190100.2
LjG1.1_chr5	PGSB	exon	48247083	48247230	.	-	.	ID=LotjaGi5g1v0190100.2.exon.5;Parent=LotjaGi5g1v0190100.2
LjG1.1_chr5	PGSB	CDS	48247083	48247230	.	-	1	ID=LotjaGi5g1v0190100.2.CDS.5;Parent=LotjaGi5g1v0190100.2
LjG1.1_chr5	PGSB	exon	48248091	48248269	.	-	.	ID=LotjaGi5g1v0190100.2.exon.6;Parent=LotjaGi5g1v0190100.2
LjG1.1_chr5	PGSB	CDS	48248091	48248269	.	-	0	ID=LotjaGi5g1v0190100.2.CDS.6;Parent=LotjaGi5g1v0190100.2
LjG1.1_chr5	PGSB	CDS	48248345	48248392	.	-	0	ID=LotjaGi5g1v0190100.2.CDS.7;Parent=LotjaGi5g1v0190100.2
LjG1.1_chr5	PGSB	exon	48248345	48248407	.	-	.	ID=LotjaGi5g1v0190100.2.exon.7;Parent=LotjaGi5g1v0190100.2
LjG1.1_chr5	PGSB	five_prime_UTR	48248393	48248407	.	-	.	ID=LotjaGi5g1v0190100.2.five_prime_UTR.1;Parent=LotjaGi5g1v0190100.2
LjG1.1_chr5	PGSB	mRNA	48244552	48248765	.	-	.	ID=LotjaGi5g1v0190100.3;Parent=LotjaGi5g1v0190100;description=Serine/threonine-protein phosphatase 2A regulatory subunit B'' subunit alpha;ahrdqual=***;GO=GO:0005509;IPR=IPR011992,IPR002048;Pfam=SSF47473,PF13499;te-related=0
LjG1.1_chr5	PGSB	exon	48244552	48244692	.	-	.	ID=LotjaGi5g1v0190100.3.exon.1;Parent=LotjaGi5g1v0190100.3
LjG1.1_chr5	PGSB	CDS	48244552	48244692	.	-	0	ID=LotjaGi5g1v0190100.3.CDS.1;Parent=LotjaGi5g1v0190100.3
LjG1.1_chr5	PGSB	exon	48244786	48244911	.	-	.	ID=LotjaGi5g1v0190100.3.exon.2;Parent=LotjaGi5g1v0190100.3
LjG1.1_chr5	PGSB	CDS	48244786	48244911	.	-	0	ID=LotjaGi5g1v0190100.3.CDS.2;Parent=LotjaGi5g1v0190100.3
LjG1.1_chr5	PGSB	exon	48245016	48245172	.	-	.	ID=LotjaGi5g1v0190100.3.exon.3;Parent=LotjaGi5g1v0190100.3
LjG1.1_chr5	PGSB	CDS	48245016	48245172	.	-	1	ID=LotjaGi5g1v0190100.3.CDS.3;Parent=LotjaGi5g1v0190100.3
LjG1.1_chr5	PGSB	exon	48246607	48246716	.	-	.	ID=LotjaGi5g1v0190100.3.exon.4;Parent=LotjaGi5g1v0190100.3
LjG1.1_chr5	PGSB	CDS	48246607	48246716	.	-	0	ID=LotjaGi5g1v0190100.3.CDS.4;Parent=LotjaGi5g1v0190100.3
LjG1.1_chr5	PGSB	exon	48247083	48247230	.	-	.	ID=LotjaGi5g1v0190100.3.exon.5;Parent=LotjaGi5g1v0190100.3
LjG1.1_chr5	PGSB	CDS	48247083	48247230	.	-	1	ID=LotjaGi5g1v0190100.3.CDS.5;Parent=LotjaGi5g1v0190100.3
LjG1.1_chr5	PGSB	CDS	48248091	48248200	.	-	0	ID=LotjaGi5g1v0190100.3.CDS.6;Parent=LotjaGi5g1v0190100.3
LjG1.1_chr5	PGSB	exon	48248091	48248232	.	-	.	ID=LotjaGi5g1v0190100.3.exon.6;Parent=LotjaGi5g1v0190100.3
LjG1.1_chr5	PGSB	exon	48248621	48248765	.	-	.	ID=LotjaGi5g1v0190100.3.exon.7;Parent=LotjaGi5g1v0190100.3
LjG1.1_chr5	PGSB	mRNA	48244552	48248906	.	-	.	ID=LotjaGi5g1v0190100.4;Parent=LotjaGi5g1v0190100;description=Serine/threonine-protein phosphatase 2A regulatory subunit B'' subunit alpha;ahrdqual=***;GO=GO:0005509;IPR=IPR011992,IPR011992,IPR002048;Pfam=SSF47473,SSF47473,PF13499;te-related=0
LjG1.1_chr5	PGSB	exon	48244552	48244692	.	-	.	ID=LotjaGi5g1v0190100.4.exon.1;Parent=LotjaGi5g1v0190100.4
LjG1.1_chr5	PGSB	CDS	48244552	48244692	.	-	0	ID=LotjaGi5g1v0190100.4.CDS.1;Parent=LotjaGi5g1v0190100.4
LjG1.1_chr5	PGSB	exon	48244786	48244911	.	-	.	ID=LotjaGi5g1v0190100.4.exon.2;Parent=LotjaGi5g1v0190100.4
LjG1.1_chr5	PGSB	CDS	48244786	48244911	.	-	0	ID=LotjaGi5g1v0190100.4.CDS.2;Parent=LotjaGi5g1v0190100.4
LjG1.1_chr5	PGSB	exon	48245016	48245172	.	-	.	ID=LotjaGi5g1v0190100.4.exon.3;Parent=LotjaGi5g1v0190100.4
LjG1.1_chr5	PGSB	CDS	48245016	48245172	.	-	1	ID=LotjaGi5g1v0190100.4.CDS.3;Parent=LotjaGi5g1v0190100.4
LjG1.1_chr5	PGSB	exon	48246607	48246716	.	-	.	ID=LotjaGi5g1v0190100.4.exon.4;Parent=LotjaGi5g1v0190100.4
LjG1.1_chr5	PGSB	CDS	48246607	48246716	.	-	0	ID=LotjaGi5g1v0190100.4.CDS.4;Parent=LotjaGi5g1v0190100.4
LjG1.1_chr5	PGSB	exon	48247083	48247230	.	-	.	ID=LotjaGi5g1v0190100.4.exon.5;Parent=LotjaGi5g1v0190100.4
LjG1.1_chr5	PGSB	CDS	48247083	48247230	.	-	1	ID=LotjaGi5g1v0190100.4.CDS.5;Parent=LotjaGi5g1v0190100.4
LjG1.1_chr5	PGSB	exon	48248091	48248232	.	-	.	ID=LotjaGi5g1v0190100.4.exon.6;Parent=LotjaGi5g1v0190100.4
LjG1.1_chr5	PGSB	CDS	48248091	48248232	.	-	2	ID=LotjaGi5g1v0190100.4.CDS.6;Parent=LotjaGi5g1v0190100.4
LjG1.1_chr5	PGSB	exon	48248621	48248711	.	-	.	ID=LotjaGi5g1v0190100.4.exon.7;Parent=LotjaGi5g1v0190100.4
LjG1.1_chr5	PGSB	CDS	48248621	48248711	.	-	0	ID=LotjaGi5g1v0190100.4.CDS.7;Parent=LotjaGi5g1v0190100.4
LjG1.1_chr5	PGSB	exon	48248835	48248906	.	-	.	ID=LotjaGi5g1v0190100.4.exon.8;Parent=LotjaGi5g1v0190100.4
LjG1.1_chr5	PGSB	CDS	48248835	48248906	.	-	0	ID=LotjaGi5g1v0190100.4.CDS.8;Parent=LotjaGi5g1v0190100.4
LjG1.1_chr5	PGSB	mRNA	48244552	48250466	.	-	.	ID=LotjaGi5g1v0190100.5;Parent=LotjaGi5g1v0190100;description=Serine/threonine-protein phosphatase 2A regulatory subunit B'' subunit alpha;ahrdqual=***;GO=GO:0005509;IPR=IPR011992,IPR002048,IPR011992;Pfam=SSF47473,PF13499,SSF47473;te-related=0
LjG1.1_chr5	PGSB	exon	48244552	48244692	.	-	.	ID=LotjaGi5g1v0190100.5.exon.1;Parent=LotjaGi5g1v0190100.5
LjG1.1_chr5	PGSB	CDS	48244552	48244692	.	-	0	ID=LotjaGi5g1v0190100.5.CDS.1;Parent=LotjaGi5g1v0190100.5
LjG1.1_chr5	PGSB	exon	48244786	48244911	.	-	.	ID=LotjaGi5g1v0190100.5.exon.2;Parent=LotjaGi5g1v0190100.5
LjG1.1_chr5	PGSB	CDS	48244786	48244911	.	-	0	ID=LotjaGi5g1v0190100.5.CDS.2;Parent=LotjaGi5g1v0190100.5
LjG1.1_chr5	PGSB	exon	48245016	48245172	.	-	.	ID=LotjaGi5g1v0190100.5.exon.3;Parent=LotjaGi5g1v0190100.5
LjG1.1_chr5	PGSB	CDS	48245016	48245172	.	-	1	ID=LotjaGi5g1v0190100.5.CDS.3;Parent=LotjaGi5g1v0190100.5
LjG1.1_chr5	PGSB	exon	48246607	48246716	.	-	.	ID=LotjaGi5g1v0190100.5.exon.4;Parent=LotjaGi5g1v0190100.5
LjG1.1_chr5	PGSB	CDS	48246607	48246716	.	-	0	ID=LotjaGi5g1v0190100.5.CDS.4;Parent=LotjaGi5g1v0190100.5
LjG1.1_chr5	PGSB	exon	48247083	48247230	.	-	.	ID=LotjaGi5g1v0190100.5.exon.5;Parent=LotjaGi5g1v0190100.5
LjG1.1_chr5	PGSB	CDS	48247083	48247230	.	-	1	ID=LotjaGi5g1v0190100.5.CDS.5;Parent=LotjaGi5g1v0190100.5
LjG1.1_chr5	PGSB	exon	48248091	48248232	.	-	.	ID=LotjaGi5g1v0190100.5.exon.6;Parent=LotjaGi5g1v0190100.5
LjG1.1_chr5	PGSB	CDS	48248091	48248232	.	-	2	ID=LotjaGi5g1v0190100.5.CDS.6;Parent=LotjaGi5g1v0190100.5
LjG1.1_chr5	PGSB	exon	48248621	48248711	.	-	.	ID=LotjaGi5g1v0190100.5.exon.7;Parent=LotjaGi5g1v0190100.5
LjG1.1_chr5	PGSB	CDS	48248621	48248711	.	-	0	ID=LotjaGi5g1v0190100.5.CDS.7;Parent=LotjaGi5g1v0190100.5
LjG1.1_chr5	PGSB	exon	48248835	48248940	.	-	.	ID=LotjaGi5g1v0190100.5.exon.8;Parent=LotjaGi5g1v0190100.5
LjG1.1_chr5	PGSB	CDS	48248835	48248940	.	-	1	ID=LotjaGi5g1v0190100.5.CDS.8;Parent=LotjaGi5g1v0190100.5
LjG1.1_chr5	PGSB	exon	48249745	48249844	.	-	.	ID=LotjaGi5g1v0190100.5.exon.9;Parent=LotjaGi5g1v0190100.5
LjG1.1_chr5	PGSB	CDS	48249745	48249844	.	-	2	ID=LotjaGi5g1v0190100.5.CDS.9;Parent=LotjaGi5g1v0190100.5
LjG1.1_chr5	PGSB	exon	48249954	48250059	.	-	.	ID=LotjaGi5g1v0190100.5.exon.10;Parent=LotjaGi5g1v0190100.5
LjG1.1_chr5	PGSB	CDS	48249954	48250059	.	-	0	ID=LotjaGi5g1v0190100.5.CDS.10;Parent=LotjaGi5g1v0190100.5
LjG1.1_chr5	PGSB	CDS	48250182	48250262	.	-	0	ID=LotjaGi5g1v0190100.5.CDS.11;Parent=LotjaGi5g1v0190100.5
LjG1.1_chr5	PGSB	exon	48250182	48250466	.	-	.	ID=LotjaGi5g1v0190100.5.exon.11;Parent=LotjaGi5g1v0190100.5
LjG1.1_chr5	PGSB	mRNA	48244552	48253808	.	-	.	ID=LotjaGi5g1v0190100.6;Parent=LotjaGi5g1v0190100;description=Serine/threonine-protein phosphatase 2A regulatory subunit B'' subunit alpha;ahrdqual=***;GO=GO:0005509;IPR=IPR011992,IPR011992,IPR002048;Pfam=SSF47473,SSF47473,PF13499;te-related=0
LjG1.1_chr5	PGSB	exon	48244552	48244692	.	-	.	ID=LotjaGi5g1v0190100.6.exon.1;Parent=LotjaGi5g1v0190100.6
LjG1.1_chr5	PGSB	CDS	48244552	48244692	.	-	0	ID=LotjaGi5g1v0190100.6.CDS.1;Parent=LotjaGi5g1v0190100.6
LjG1.1_chr5	PGSB	exon	48244786	48244911	.	-	.	ID=LotjaGi5g1v0190100.6.exon.2;Parent=LotjaGi5g1v0190100.6
LjG1.1_chr5	PGSB	CDS	48244786	48244911	.	-	0	ID=LotjaGi5g1v0190100.6.CDS.2;Parent=LotjaGi5g1v0190100.6
LjG1.1_chr5	PGSB	exon	48245016	48245172	.	-	.	ID=LotjaGi5g1v0190100.6.exon.3;Parent=LotjaGi5g1v0190100.6
LjG1.1_chr5	PGSB	CDS	48245016	48245172	.	-	1	ID=LotjaGi5g1v0190100.6.CDS.3;Parent=LotjaGi5g1v0190100.6
LjG1.1_chr5	PGSB	exon	48246607	48246716	.	-	.	ID=LotjaGi5g1v0190100.6.exon.4;Parent=LotjaGi5g1v0190100.6
LjG1.1_chr5	PGSB	CDS	48246607	48246716	.	-	0	ID=LotjaGi5g1v0190100.6.CDS.4;Parent=LotjaGi5g1v0190100.6
LjG1.1_chr5	PGSB	exon	48247083	48247149	.	-	.	ID=LotjaGi5g1v0190100.6.exon.5;Parent=LotjaGi5g1v0190100.6
LjG1.1_chr5	PGSB	CDS	48247083	48247149	.	-	1	ID=LotjaGi5g1v0190100.6.CDS.5;Parent=LotjaGi5g1v0190100.6
LjG1.1_chr5	PGSB	exon	48248091	48248232	.	-	.	ID=LotjaGi5g1v0190100.6.exon.6;Parent=LotjaGi5g1v0190100.6
LjG1.1_chr5	PGSB	CDS	48248091	48248232	.	-	2	ID=LotjaGi5g1v0190100.6.CDS.6;Parent=LotjaGi5g1v0190100.6
LjG1.1_chr5	PGSB	exon	48248621	48248711	.	-	.	ID=LotjaGi5g1v0190100.6.exon.7;Parent=LotjaGi5g1v0190100.6
LjG1.1_chr5	PGSB	CDS	48248621	48248711	.	-	0	ID=LotjaGi5g1v0190100.6.CDS.7;Parent=LotjaGi5g1v0190100.6
LjG1.1_chr5	PGSB	exon	48248835	48248940	.	-	.	ID=LotjaGi5g1v0190100.6.exon.8;Parent=LotjaGi5g1v0190100.6
LjG1.1_chr5	PGSB	CDS	48248835	48248940	.	-	1	ID=LotjaGi5g1v0190100.6.CDS.8;Parent=LotjaGi5g1v0190100.6
LjG1.1_chr5	PGSB	exon	48249745	48249844	.	-	.	ID=LotjaGi5g1v0190100.6.exon.9;Parent=LotjaGi5g1v0190100.6
LjG1.1_chr5	PGSB	CDS	48249745	48249844	.	-	2	ID=LotjaGi5g1v0190100.6.CDS.9;Parent=LotjaGi5g1v0190100.6
LjG1.1_chr5	PGSB	exon	48249954	48250059	.	-	.	ID=LotjaGi5g1v0190100.6.exon.10;Parent=LotjaGi5g1v0190100.6
LjG1.1_chr5	PGSB	CDS	48249954	48250059	.	-	0	ID=LotjaGi5g1v0190100.6.CDS.10;Parent=LotjaGi5g1v0190100.6
LjG1.1_chr5	PGSB	exon	48250182	48250424	.	-	.	ID=LotjaGi5g1v0190100.6.exon.11;Parent=LotjaGi5g1v0190100.6
LjG1.1_chr5	PGSB	CDS	48250182	48250424	.	-	0	ID=LotjaGi5g1v0190100.6.CDS.11;Parent=LotjaGi5g1v0190100.6
LjG1.1_chr5	PGSB	exon	48253659	48253808	.	-	.	ID=LotjaGi5g1v0190100.6.exon.12;Parent=LotjaGi5g1v0190100.6
LjG1.1_chr5	PGSB	CDS	48253659	48253808	.	-	0	ID=LotjaGi5g1v0190100.6.CDS.12;Parent=LotjaGi5g1v0190100.6
LjG1.1_chr5	PGSB	mRNA	48244552	48253808	.	-	.	ID=LotjaGi5g1v0190100.7;Parent=LotjaGi5g1v0190100;description=Serine/threonine-protein phosphatase 2A regulatory subunit B'' subunit alpha;ahrdqual=***;GO=GO:0005509;te-related=0
LjG1.1_chr5	PGSB	exon	48244552	48244692	.	-	.	ID=LotjaGi5g1v0190100.7.exon.1;Parent=LotjaGi5g1v0190100.7
LjG1.1_chr5	PGSB	CDS	48244552	48244692	.	-	0	ID=LotjaGi5g1v0190100.7.CDS.1;Parent=LotjaGi5g1v0190100.7
LjG1.1_chr5	PGSB	exon	48244786	48244911	.	-	.	ID=LotjaGi5g1v0190100.7.exon.2;Parent=LotjaGi5g1v0190100.7
LjG1.1_chr5	PGSB	CDS	48244786	48244911	.	-	0	ID=LotjaGi5g1v0190100.7.CDS.2;Parent=LotjaGi5g1v0190100.7
LjG1.1_chr5	PGSB	exon	48245016	48245172	.	-	.	ID=LotjaGi5g1v0190100.7.exon.3;Parent=LotjaGi5g1v0190100.7
LjG1.1_chr5	PGSB	CDS	48245016	48245172	.	-	1	ID=LotjaGi5g1v0190100.7.CDS.3;Parent=LotjaGi5g1v0190100.7
LjG1.1_chr5	PGSB	exon	48246607	48246716	.	-	.	ID=LotjaGi5g1v0190100.7.exon.4;Parent=LotjaGi5g1v0190100.7
LjG1.1_chr5	PGSB	CDS	48246607	48246716	.	-	0	ID=LotjaGi5g1v0190100.7.CDS.4;Parent=LotjaGi5g1v0190100.7
LjG1.1_chr5	PGSB	exon	48247083	48247230	.	-	.	ID=LotjaGi5g1v0190100.7.exon.5;Parent=LotjaGi5g1v0190100.7
LjG1.1_chr5	PGSB	CDS	48247083	48247230	.	-	1	ID=LotjaGi5g1v0190100.7.CDS.5;Parent=LotjaGi5g1v0190100.7
LjG1.1_chr5	PGSB	exon	48248091	48248232	.	-	.	ID=LotjaGi5g1v0190100.7.exon.6;Parent=LotjaGi5g1v0190100.7
LjG1.1_chr5	PGSB	CDS	48248091	48248232	.	-	2	ID=LotjaGi5g1v0190100.7.CDS.6;Parent=LotjaGi5g1v0190100.7
LjG1.1_chr5	PGSB	exon	48248621	48248711	.	-	.	ID=LotjaGi5g1v0190100.7.exon.7;Parent=LotjaGi5g1v0190100.7
LjG1.1_chr5	PGSB	CDS	48248621	48248711	.	-	0	ID=LotjaGi5g1v0190100.7.CDS.7;Parent=LotjaGi5g1v0190100.7
LjG1.1_chr5	PGSB	exon	48248835	48248940	.	-	.	ID=LotjaGi5g1v0190100.7.exon.8;Parent=LotjaGi5g1v0190100.7
LjG1.1_chr5	PGSB	CDS	48248835	48248940	.	-	1	ID=LotjaGi5g1v0190100.7.CDS.8;Parent=LotjaGi5g1v0190100.7
LjG1.1_chr5	PGSB	exon	48249745	48249844	.	-	.	ID=LotjaGi5g1v0190100.7.exon.9;Parent=LotjaGi5g1v0190100.7
LjG1.1_chr5	PGSB	CDS	48249745	48249844	.	-	2	ID=LotjaGi5g1v0190100.7.CDS.9;Parent=LotjaGi5g1v0190100.7
LjG1.1_chr5	PGSB	exon	48249954	48250059	.	-	.	ID=LotjaGi5g1v0190100.7.exon.10;Parent=LotjaGi5g1v0190100.7
LjG1.1_chr5	PGSB	CDS	48249954	48250059	.	-	0	ID=LotjaGi5g1v0190100.7.CDS.10;Parent=LotjaGi5g1v0190100.7
LjG1.1_chr5	PGSB	exon	48250182	48250424	.	-	.	ID=LotjaGi5g1v0190100.7.exon.11;Parent=LotjaGi5g1v0190100.7
LjG1.1_chr5	PGSB	CDS	48250182	48250424	.	-	0	ID=LotjaGi5g1v0190100.7.CDS.11;Parent=LotjaGi5g1v0190100.7
LjG1.1_chr5	PGSB	exon	48253659	48253808	.	-	.	ID=LotjaGi5g1v0190100.7.exon.12;Parent=LotjaGi5g1v0190100.7
LjG1.1_chr5	PGSB	CDS	48253659	48253808	.	-	0	ID=LotjaGi5g1v0190100.7.CDS.12;Parent=LotjaGi5g1v0190100.7
###
LjG1.1_chr5	PGSB	CDS	48253659	48253808	.	-	0	ID=LotjaGi5g1v0190100.7.CDS.12;Parent=LotjaGi5g1v0190100.7
LjG1.1_chr5	PGSB	gene	48264959	48271785	.	-	.	ID=LotjaGi5g1v0190200
LjG1.1_chr5	PGSB	mRNA	48264959	48271785	.	-	.	ID=LotjaGi5g1v0190200.1;Parent=LotjaGi5g1v0190200;description=Protein kinase family protein;ahrdqual=*-*;IPR=IPR000719,IPR011009;Pfam=PF00069,SSF56112;te-related=0
LjG1.1_chr5	PGSB	three_prime_UTR	48264959	48265840	.	-	.	ID=LotjaGi5g1v0190200.1.three_prime_UTR.1;Parent=LotjaGi5g1v0190200.1
LjG1.1_chr5	PGSB	exon	48264959	48266143	.	-	.	ID=LotjaGi5g1v0190200.1.exon.1;Parent=LotjaGi5g1v0190200.1
LjG1.1_chr5	PGSB	CDS	48265841	48266143	.	-	0	ID=LotjaGi5g1v0190200.1.CDS.1;Parent=LotjaGi5g1v0190200.1
LjG1.1_chr5	PGSB	exon	48266248	48266381	.	-	.	ID=LotjaGi5g1v0190200.1.exon.2;Parent=LotjaGi5g1v0190200.1
LjG1.1_chr5	PGSB	CDS	48266248	48266381	.	-	2	ID=LotjaGi5g1v0190200.1.CDS.2;Parent=LotjaGi5g1v0190200.1
LjG1.1_chr5	PGSB	exon	48266629	48266689	.	-	.	ID=LotjaGi5g1v0190200.1.exon.3;Parent=LotjaGi5g1v0190200.1
LjG1.1_chr5	PGSB	CDS	48266629	48266689	.	-	0	ID=LotjaGi5g1v0190200.1.CDS.3;Parent=LotjaGi5g1v0190200.1
LjG1.1_chr5	PGSB	exon	48266809	48266882	.	-	.	ID=LotjaGi5g1v0190200.1.exon.4;Parent=LotjaGi5g1v0190200.1
LjG1.1_chr5	PGSB	CDS	48266809	48266882	.	-	2	ID=LotjaGi5g1v0190200.1.CDS.4;Parent=LotjaGi5g1v0190200.1
LjG1.1_chr5	PGSB	exon	48266972	48267098	.	-	.	ID=LotjaGi5g1v0190200.1.exon.5;Parent=LotjaGi5g1v0190200.1
LjG1.1_chr5	PGSB	CDS	48266972	48267098	.	-	0	ID=LotjaGi5g1v0190200.1.CDS.5;Parent=LotjaGi5g1v0190200.1
LjG1.1_chr5	PGSB	exon	48267751	48267835	.	-	.	ID=LotjaGi5g1v0190200.1.exon.6;Parent=LotjaGi5g1v0190200.1
LjG1.1_chr5	PGSB	CDS	48267751	48267835	.	-	1	ID=LotjaGi5g1v0190200.1.CDS.6;Parent=LotjaGi5g1v0190200.1
LjG1.1_chr5	PGSB	exon	48267913	48267976	.	-	.	ID=LotjaGi5g1v0190200.1.exon.7;Parent=LotjaGi5g1v0190200.1
LjG1.1_chr5	PGSB	CDS	48267913	48267976	.	-	2	ID=LotjaGi5g1v0190200.1.CDS.7;Parent=LotjaGi5g1v0190200.1
LjG1.1_chr5	PGSB	exon	48268083	48268144	.	-	.	ID=LotjaGi5g1v0190200.1.exon.8;Parent=LotjaGi5g1v0190200.1
LjG1.1_chr5	PGSB	CDS	48268083	48268144	.	-	1	ID=LotjaGi5g1v0190200.1.CDS.8;Parent=LotjaGi5g1v0190200.1
LjG1.1_chr5	PGSB	exon	48268758	48268828	.	-	.	ID=LotjaGi5g1v0190200.1.exon.9;Parent=LotjaGi5g1v0190200.1
LjG1.1_chr5	PGSB	CDS	48268758	48268828	.	-	0	ID=LotjaGi5g1v0190200.1.CDS.9;Parent=LotjaGi5g1v0190200.1
LjG1.1_chr5	PGSB	exon	48269534	48269629	.	-	.	ID=LotjaGi5g1v0190200.1.exon.10;Parent=LotjaGi5g1v0190200.1
LjG1.1_chr5	PGSB	CDS	48269534	48269629	.	-	0	ID=LotjaGi5g1v0190200.1.CDS.10;Parent=LotjaGi5g1v0190200.1
LjG1.1_chr5	PGSB	exon	48269716	48269864	.	-	.	ID=LotjaGi5g1v0190200.1.exon.11;Parent=LotjaGi5g1v0190200.1
LjG1.1_chr5	PGSB	CDS	48269716	48269864	.	-	2	ID=LotjaGi5g1v0190200.1.CDS.11;Parent=LotjaGi5g1v0190200.1
LjG1.1_chr5	PGSB	exon	48270003	48270072	.	-	.	ID=LotjaGi5g1v0190200.1.exon.12;Parent=LotjaGi5g1v0190200.1
LjG1.1_chr5	PGSB	CDS	48270003	48270072	.	-	0	ID=LotjaGi5g1v0190200.1.CDS.12;Parent=LotjaGi5g1v0190200.1
LjG1.1_chr5	PGSB	exon	48270941	48270981	.	-	.	ID=LotjaGi5g1v0190200.1.exon.13;Parent=LotjaGi5g1v0190200.1
LjG1.1_chr5	PGSB	CDS	48270941	48270981	.	-	2	ID=LotjaGi5g1v0190200.1.CDS.13;Parent=LotjaGi5g1v0190200.1
LjG1.1_chr5	PGSB	CDS	48271077	48271152	.	-	0	ID=LotjaGi5g1v0190200.1.CDS.14;Parent=LotjaGi5g1v0190200.1
LjG1.1_chr5	PGSB	exon	48271077	48271785	.	-	.	ID=LotjaGi5g1v0190200.1.exon.14;Parent=LotjaGi5g1v0190200.1
LjG1.1_chr5	PGSB	five_prime_UTR	48271153	48271785	.	-	.	ID=LotjaGi5g1v0190200.1.five_prime_UTR.2;Parent=LotjaGi5g1v0190200.1
LjG1.1_chr5	PGSB	mRNA	48265841	48271152	.	-	.	ID=LotjaGi5g1v0190200.2;Parent=LotjaGi5g1v0190200;description=Protein kinase family protein;ahrdqual=*-*;IPR=IPR011009,IPR000719;Pfam=SSF56112,PF00069;te-related=0
LjG1.1_chr5	PGSB	exon	48265841	48266143	.	-	.	ID=LotjaGi5g1v0190200.2.exon.1;Parent=LotjaGi5g1v0190200.2
LjG1.1_chr5	PGSB	CDS	48265841	48266143	.	-	0	ID=LotjaGi5g1v0190200.2.CDS.1;Parent=LotjaGi5g1v0190200.2
LjG1.1_chr5	PGSB	exon	48266248	48266351	.	-	.	ID=LotjaGi5g1v0190200.2.exon.2;Parent=LotjaGi5g1v0190200.2
LjG1.1_chr5	PGSB	CDS	48266248	48266351	.	-	2	ID=LotjaGi5g1v0190200.2.CDS.2;Parent=LotjaGi5g1v0190200.2
LjG1.1_chr5	PGSB	exon	48266629	48266689	.	-	.	ID=LotjaGi5g1v0190200.2.exon.3;Parent=LotjaGi5g1v0190200.2
LjG1.1_chr5	PGSB	CDS	48266629	48266689	.	-	0	ID=LotjaGi5g1v0190200.2.CDS.3;Parent=LotjaGi5g1v0190200.2
LjG1.1_chr5	PGSB	exon	48266809	48266882	.	-	.	ID=LotjaGi5g1v0190200.2.exon.4;Parent=LotjaGi5g1v0190200.2
LjG1.1_chr5	PGSB	CDS	48266809	48266882	.	-	2	ID=LotjaGi5g1v0190200.2.CDS.4;Parent=LotjaGi5g1v0190200.2
LjG1.1_chr5	PGSB	exon	48266972	48267098	.	-	.	ID=LotjaGi5g1v0190200.2.exon.5;Parent=LotjaGi5g1v0190200.2
LjG1.1_chr5	PGSB	CDS	48266972	48267098	.	-	0	ID=LotjaGi5g1v0190200.2.CDS.5;Parent=LotjaGi5g1v0190200.2
LjG1.1_chr5	PGSB	exon	48267751	48267835	.	-	.	ID=LotjaGi5g1v0190200.2.exon.6;Parent=LotjaGi5g1v0190200.2
LjG1.1_chr5	PGSB	CDS	48267751	48267835	.	-	1	ID=LotjaGi5g1v0190200.2.CDS.6;Parent=LotjaGi5g1v0190200.2
LjG1.1_chr5	PGSB	exon	48267913	48267976	.	-	.	ID=LotjaGi5g1v0190200.2.exon.7;Parent=LotjaGi5g1v0190200.2
LjG1.1_chr5	PGSB	CDS	48267913	48267976	.	-	2	ID=LotjaGi5g1v0190200.2.CDS.7;Parent=LotjaGi5g1v0190200.2
LjG1.1_chr5	PGSB	exon	48268083	48268144	.	-	.	ID=LotjaGi5g1v0190200.2.exon.8;Parent=LotjaGi5g1v0190200.2
LjG1.1_chr5	PGSB	CDS	48268083	48268144	.	-	1	ID=LotjaGi5g1v0190200.2.CDS.8;Parent=LotjaGi5g1v0190200.2
LjG1.1_chr5	PGSB	exon	48268758	48268828	.	-	.	ID=LotjaGi5g1v0190200.2.exon.9;Parent=LotjaGi5g1v0190200.2
LjG1.1_chr5	PGSB	CDS	48268758	48268828	.	-	0	ID=LotjaGi5g1v0190200.2.CDS.9;Parent=LotjaGi5g1v0190200.2
LjG1.1_chr5	PGSB	exon	48269534	48269629	.	-	.	ID=LotjaGi5g1v0190200.2.exon.10;Parent=LotjaGi5g1v0190200.2
LjG1.1_chr5	PGSB	CDS	48269534	48269629	.	-	0	ID=LotjaGi5g1v0190200.2.CDS.10;Parent=LotjaGi5g1v0190200.2
LjG1.1_chr5	PGSB	exon	48269716	48269864	.	-	.	ID=LotjaGi5g1v0190200.2.exon.11;Parent=LotjaGi5g1v0190200.2
LjG1.1_chr5	PGSB	CDS	48269716	48269864	.	-	2	ID=LotjaGi5g1v0190200.2.CDS.11;Parent=LotjaGi5g1v0190200.2
LjG1.1_chr5	PGSB	exon	48270003	48270072	.	-	.	ID=LotjaGi5g1v0190200.2.exon.12;Parent=LotjaGi5g1v0190200.2
LjG1.1_chr5	PGSB	CDS	48270003	48270072	.	-	0	ID=LotjaGi5g1v0190200.2.CDS.12;Parent=LotjaGi5g1v0190200.2
LjG1.1_chr5	PGSB	exon	48270941	48270981	.	-	.	ID=LotjaGi5g1v0190200.2.exon.13;Parent=LotjaGi5g1v0190200.2
LjG1.1_chr5	PGSB	CDS	48270941	48270981	.	-	2	ID=LotjaGi5g1v0190200.2.CDS.13;Parent=LotjaGi5g1v0190200.2
LjG1.1_chr5	PGSB	exon	48271077	48271152	.	-	.	ID=LotjaGi5g1v0190200.2.exon.14;Parent=LotjaGi5g1v0190200.2
LjG1.1_chr5	PGSB	CDS	48271077	48271152	.	-	0	ID=LotjaGi5g1v0190200.2.CDS.14;Parent=LotjaGi5g1v0190200.2
LjG1.1_chr5	PGSB	mRNA	48265841	48271152	.	-	.	ID=LotjaGi5g1v0190200.3;Parent=LotjaGi5g1v0190200;description=Protein kinase family protein;ahrdqual=*-*;IPR=IPR011009,IPR000719;Pfam=SSF56112,PF00069;te-related=0
LjG1.1_chr5	PGSB	exon	48265841	48266143	.	-	.	ID=LotjaGi5g1v0190200.3.exon.1;Parent=LotjaGi5g1v0190200.3
LjG1.1_chr5	PGSB	CDS	48265841	48266143	.	-	0	ID=LotjaGi5g1v0190200.3.CDS.1;Parent=LotjaGi5g1v0190200.3
LjG1.1_chr5	PGSB	exon	48266248	48266357	.	-	.	ID=LotjaGi5g1v0190200.3.exon.2;Parent=LotjaGi5g1v0190200.3
LjG1.1_chr5	PGSB	CDS	48266248	48266357	.	-	2	ID=LotjaGi5g1v0190200.3.CDS.2;Parent=LotjaGi5g1v0190200.3
LjG1.1_chr5	PGSB	exon	48266623	48266689	.	-	.	ID=LotjaGi5g1v0190200.3.exon.3;Parent=LotjaGi5g1v0190200.3
LjG1.1_chr5	PGSB	CDS	48266623	48266689	.	-	0	ID=LotjaGi5g1v0190200.3.CDS.3;Parent=LotjaGi5g1v0190200.3
LjG1.1_chr5	PGSB	exon	48266809	48266882	.	-	.	ID=LotjaGi5g1v0190200.3.exon.4;Parent=LotjaGi5g1v0190200.3
LjG1.1_chr5	PGSB	CDS	48266809	48266882	.	-	2	ID=LotjaGi5g1v0190200.3.CDS.4;Parent=LotjaGi5g1v0190200.3
LjG1.1_chr5	PGSB	exon	48266972	48267098	.	-	.	ID=LotjaGi5g1v0190200.3.exon.5;Parent=LotjaGi5g1v0190200.3
LjG1.1_chr5	PGSB	CDS	48266972	48267098	.	-	0	ID=LotjaGi5g1v0190200.3.CDS.5;Parent=LotjaGi5g1v0190200.3
LjG1.1_chr5	PGSB	exon	48267751	48267835	.	-	.	ID=LotjaGi5g1v0190200.3.exon.6;Parent=LotjaGi5g1v0190200.3
LjG1.1_chr5	PGSB	CDS	48267751	48267835	.	-	1	ID=LotjaGi5g1v0190200.3.CDS.6;Parent=LotjaGi5g1v0190200.3
LjG1.1_chr5	PGSB	exon	48267913	48267976	.	-	.	ID=LotjaGi5g1v0190200.3.exon.7;Parent=LotjaGi5g1v0190200.3
LjG1.1_chr5	PGSB	CDS	48267913	48267976	.	-	2	ID=LotjaGi5g1v0190200.3.CDS.7;Parent=LotjaGi5g1v0190200.3
LjG1.1_chr5	PGSB	exon	48268083	48268144	.	-	.	ID=LotjaGi5g1v0190200.3.exon.8;Parent=LotjaGi5g1v0190200.3
LjG1.1_chr5	PGSB	CDS	48268083	48268144	.	-	1	ID=LotjaGi5g1v0190200.3.CDS.8;Parent=LotjaGi5g1v0190200.3
LjG1.1_chr5	PGSB	exon	48268758	48268828	.	-	.	ID=LotjaGi5g1v0190200.3.exon.9;Parent=LotjaGi5g1v0190200.3
LjG1.1_chr5	PGSB	CDS	48268758	48268828	.	-	0	ID=LotjaGi5g1v0190200.3.CDS.9;Parent=LotjaGi5g1v0190200.3
LjG1.1_chr5	PGSB	exon	48269534	48269629	.	-	.	ID=LotjaGi5g1v0190200.3.exon.10;Parent=LotjaGi5g1v0190200.3
LjG1.1_chr5	PGSB	CDS	48269534	48269629	.	-	0	ID=LotjaGi5g1v0190200.3.CDS.10;Parent=LotjaGi5g1v0190200.3
LjG1.1_chr5	PGSB	exon	48269716	48269864	.	-	.	ID=LotjaGi5g1v0190200.3.exon.11;Parent=LotjaGi5g1v0190200.3
LjG1.1_chr5	PGSB	CDS	48269716	48269864	.	-	2	ID=LotjaGi5g1v0190200.3.CDS.11;Parent=LotjaGi5g1v0190200.3
LjG1.1_chr5	PGSB	exon	48270003	48270072	.	-	.	ID=LotjaGi5g1v0190200.3.exon.12;Parent=LotjaGi5g1v0190200.3
LjG1.1_chr5	PGSB	CDS	48270003	48270072	.	-	0	ID=LotjaGi5g1v0190200.3.CDS.12;Parent=LotjaGi5g1v0190200.3
LjG1.1_chr5	PGSB	exon	48270941	48270981	.	-	.	ID=LotjaGi5g1v0190200.3.exon.13;Parent=LotjaGi5g1v0190200.3
LjG1.1_chr5	PGSB	CDS	48270941	48270981	.	-	2	ID=LotjaGi5g1v0190200.3.CDS.13;Parent=LotjaGi5g1v0190200.3
LjG1.1_chr5	PGSB	exon	48271077	48271152	.	-	.	ID=LotjaGi5g1v0190200.3.exon.14;Parent=LotjaGi5g1v0190200.3
LjG1.1_chr5	PGSB	CDS	48271077	48271152	.	-	0	ID=LotjaGi5g1v0190200.3.CDS.14;Parent=LotjaGi5g1v0190200.3
###
LjG1.1_chr5	PGSB	CDS	48271077	48271152	.	-	0	ID=LotjaGi5g1v0190200.3.CDS.14;Parent=LotjaGi5g1v0190200.3
LjG1.1_chr5	PGSB	gene	48272564	48280331	.	-	.	ID=LotjaGi5g1v0190300
LjG1.1_chr5	PGSB	mRNA	48272564	48280331	.	-	.	ID=LotjaGi5g1v0190300.1;Parent=LotjaGi5g1v0190300;description=Kinase family protein;ahrdqual=***;GO=GO:0000166,GO:0004672,GO:0004674,GO:0005524,GO:0005622,GO:0006468,GO:0016301,GO:0016310,GO:0016740,GO:0018105,GO:0035556;IPR=IPR000719,IPR017892,IPR011009,IPR011009;Pfam=PF00069,PF00433,SSF56112,SSF56112;te-related=0
LjG1.1_chr5	PGSB	three_prime_UTR	48272564	48273428	.	-	.	ID=LotjaGi5g1v0190300.1.three_prime_UTR.1;Parent=LotjaGi5g1v0190300.1
LjG1.1_chr5	PGSB	exon	48272564	48273529	.	-	.	ID=LotjaGi5g1v0190300.1.exon.1;Parent=LotjaGi5g1v0190300.1
LjG1.1_chr5	PGSB	CDS	48273429	48273529	.	-	2	ID=LotjaGi5g1v0190300.1.CDS.1;Parent=LotjaGi5g1v0190300.1
LjG1.1_chr5	PGSB	exon	48274037	48274093	.	-	.	ID=LotjaGi5g1v0190300.1.exon.2;Parent=LotjaGi5g1v0190300.1
LjG1.1_chr5	PGSB	CDS	48274037	48274093	.	-	2	ID=LotjaGi5g1v0190300.1.CDS.2;Parent=LotjaGi5g1v0190300.1
LjG1.1_chr5	PGSB	exon	48274340	48274424	.	-	.	ID=LotjaGi5g1v0190300.1.exon.3;Parent=LotjaGi5g1v0190300.1
LjG1.1_chr5	PGSB	CDS	48274340	48274424	.	-	0	ID=LotjaGi5g1v0190300.1.CDS.3;Parent=LotjaGi5g1v0190300.1
LjG1.1_chr5	PGSB	exon	48274955	48275002	.	-	.	ID=LotjaGi5g1v0190300.1.exon.4;Parent=LotjaGi5g1v0190300.1
LjG1.1_chr5	PGSB	CDS	48274955	48275002	.	-	0	ID=LotjaGi5g1v0190300.1.CDS.4;Parent=LotjaGi5g1v0190300.1
LjG1.1_chr5	PGSB	exon	48275096	48275209	.	-	.	ID=LotjaGi5g1v0190300.1.exon.5;Parent=LotjaGi5g1v0190300.1
LjG1.1_chr5	PGSB	CDS	48275096	48275209	.	-	0	ID=LotjaGi5g1v0190300.1.CDS.5;Parent=LotjaGi5g1v0190300.1
LjG1.1_chr5	PGSB	exon	48275301	48275432	.	-	.	ID=LotjaGi5g1v0190300.1.exon.6;Parent=LotjaGi5g1v0190300.1
LjG1.1_chr5	PGSB	CDS	48275301	48275432	.	-	0	ID=LotjaGi5g1v0190300.1.CDS.6;Parent=LotjaGi5g1v0190300.1
LjG1.1_chr5	PGSB	exon	48276001	48276085	.	-	.	ID=LotjaGi5g1v0190300.1.exon.7;Parent=LotjaGi5g1v0190300.1
LjG1.1_chr5	PGSB	CDS	48276001	48276085	.	-	1	ID=LotjaGi5g1v0190300.1.CDS.7;Parent=LotjaGi5g1v0190300.1
LjG1.1_chr5	PGSB	exon	48276186	48276265	.	-	.	ID=LotjaGi5g1v0190300.1.exon.8;Parent=LotjaGi5g1v0190300.1
LjG1.1_chr5	PGSB	CDS	48276186	48276265	.	-	0	ID=LotjaGi5g1v0190300.1.CDS.8;Parent=LotjaGi5g1v0190300.1
LjG1.1_chr5	PGSB	exon	48276524	48276743	.	-	.	ID=LotjaGi5g1v0190300.1.exon.9;Parent=LotjaGi5g1v0190300.1
LjG1.1_chr5	PGSB	CDS	48276524	48276743	.	-	1	ID=LotjaGi5g1v0190300.1.CDS.9;Parent=LotjaGi5g1v0190300.1
LjG1.1_chr5	PGSB	exon	48276866	48277107	.	-	.	ID=LotjaGi5g1v0190300.1.exon.10;Parent=LotjaGi5g1v0190300.1
LjG1.1_chr5	PGSB	CDS	48276866	48277107	.	-	0	ID=LotjaGi5g1v0190300.1.CDS.10;Parent=LotjaGi5g1v0190300.1
LjG1.1_chr5	PGSB	exon	48277198	48277281	.	-	.	ID=LotjaGi5g1v0190300.1.exon.11;Parent=LotjaGi5g1v0190300.1
LjG1.1_chr5	PGSB	CDS	48277198	48277281	.	-	0	ID=LotjaGi5g1v0190300.1.CDS.11;Parent=LotjaGi5g1v0190300.1
LjG1.1_chr5	PGSB	exon	48278403	48278577	.	-	.	ID=LotjaGi5g1v0190300.1.exon.12;Parent=LotjaGi5g1v0190300.1
LjG1.1_chr5	PGSB	CDS	48278403	48278577	.	-	1	ID=LotjaGi5g1v0190300.1.CDS.12;Parent=LotjaGi5g1v0190300.1
LjG1.1_chr5	PGSB	CDS	48278893	48279107	.	-	0	ID=LotjaGi5g1v0190300.1.CDS.13;Parent=LotjaGi5g1v0190300.1
LjG1.1_chr5	PGSB	exon	48278893	48279258	.	-	.	ID=LotjaGi5g1v0190300.1.exon.13;Parent=LotjaGi5g1v0190300.1
LjG1.1_chr5	PGSB	five_prime_UTR	48279108	48279258	.	-	.	ID=LotjaGi5g1v0190300.1.five_prime_UTR.2;Parent=LotjaGi5g1v0190300.1
LjG1.1_chr5	PGSB	exon	48280190	48280331	.	-	.	ID=LotjaGi5g1v0190300.1.exon.14;Parent=LotjaGi5g1v0190300.1
LjG1.1_chr5	PGSB	five_prime_UTR	48280190	48280331	.	-	.	ID=LotjaGi5g1v0190300.1.five_prime_UTR.3;Parent=LotjaGi5g1v0190300.1
LjG1.1_chr5	PGSB	mRNA	48275125	48279113	.	-	.	ID=LotjaGi5g1v0190300.2;Parent=LotjaGi5g1v0190300;description=Kinase family protein;ahrdqual=***;GO=GO:0000166,GO:0004672,GO:0004674,GO:0005524,GO:0005622,GO:0006468,GO:0016301,GO:0016310,GO:0016740,GO:0018105,GO:0035556;IPR=IPR011009,IPR011009,IPR000719;Pfam=SSF56112,SSF56112,PF00069;te-related=0
LjG1.1_chr5	PGSB	three_prime_UTR	48275125	48275160	.	-	.	ID=LotjaGi5g1v0190300.2.three_prime_UTR.1;Parent=LotjaGi5g1v0190300.2
LjG1.1_chr5	PGSB	exon	48275125	48275209	.	-	.	ID=LotjaGi5g1v0190300.2.exon.1;Parent=LotjaGi5g1v0190300.2
LjG1.1_chr5	PGSB	CDS	48275161	48275209	.	-	1	ID=LotjaGi5g1v0190300.2.CDS.1;Parent=LotjaGi5g1v0190300.2
LjG1.1_chr5	PGSB	exon	48275293	48275432	.	-	.	ID=LotjaGi5g1v0190300.2.exon.2;Parent=LotjaGi5g1v0190300.2
LjG1.1_chr5	PGSB	CDS	48275293	48275432	.	-	0	ID=LotjaGi5g1v0190300.2.CDS.2;Parent=LotjaGi5g1v0190300.2
LjG1.1_chr5	PGSB	exon	48276001	48276085	.	-	.	ID=LotjaGi5g1v0190300.2.exon.3;Parent=LotjaGi5g1v0190300.2
LjG1.1_chr5	PGSB	CDS	48276001	48276085	.	-	1	ID=LotjaGi5g1v0190300.2.CDS.3;Parent=LotjaGi5g1v0190300.2
LjG1.1_chr5	PGSB	exon	48276186	48276265	.	-	.	ID=LotjaGi5g1v0190300.2.exon.4;Parent=LotjaGi5g1v0190300.2
LjG1.1_chr5	PGSB	CDS	48276186	48276265	.	-	0	ID=LotjaGi5g1v0190300.2.CDS.4;Parent=LotjaGi5g1v0190300.2
LjG1.1_chr5	PGSB	exon	48276524	48276743	.	-	.	ID=LotjaGi5g1v0190300.2.exon.5;Parent=LotjaGi5g1v0190300.2
LjG1.1_chr5	PGSB	CDS	48276524	48276743	.	-	1	ID=LotjaGi5g1v0190300.2.CDS.5;Parent=LotjaGi5g1v0190300.2
LjG1.1_chr5	PGSB	exon	48276866	48277107	.	-	.	ID=LotjaGi5g1v0190300.2.exon.6;Parent=LotjaGi5g1v0190300.2
LjG1.1_chr5	PGSB	CDS	48276866	48277107	.	-	0	ID=LotjaGi5g1v0190300.2.CDS.6;Parent=LotjaGi5g1v0190300.2
LjG1.1_chr5	PGSB	exon	48277198	48277281	.	-	.	ID=LotjaGi5g1v0190300.2.exon.7;Parent=LotjaGi5g1v0190300.2
LjG1.1_chr5	PGSB	CDS	48277198	48277281	.	-	0	ID=LotjaGi5g1v0190300.2.CDS.7;Parent=LotjaGi5g1v0190300.2
LjG1.1_chr5	PGSB	exon	48278403	48278577	.	-	.	ID=LotjaGi5g1v0190300.2.exon.8;Parent=LotjaGi5g1v0190300.2
LjG1.1_chr5	PGSB	CDS	48278403	48278577	.	-	1	ID=LotjaGi5g1v0190300.2.CDS.8;Parent=LotjaGi5g1v0190300.2
LjG1.1_chr5	PGSB	CDS	48278893	48279107	.	-	0	ID=LotjaGi5g1v0190300.2.CDS.9;Parent=LotjaGi5g1v0190300.2
LjG1.1_chr5	PGSB	exon	48278893	48279113	.	-	.	ID=LotjaGi5g1v0190300.2.exon.9;Parent=LotjaGi5g1v0190300.2
LjG1.1_chr5	PGSB	five_prime_UTR	48279108	48279113	.	-	.	ID=LotjaGi5g1v0190300.2.five_prime_UTR.2;Parent=LotjaGi5g1v0190300.2
###
LjG1.1_chr5	PGSB	five_prime_UTR	48279108	48279113	.	-	.	ID=LotjaGi5g1v0190300.2.five_prime_UTR.2;Parent=LotjaGi5g1v0190300.2
LjG1.1_chr5	PGSB	gene	48289344	48295977	.	-	.	ID=LotjaGi5g1v0190400
LjG1.1_chr5	PGSB	mRNA	48289344	48295977	.	-	.	ID=LotjaGi5g1v0190400.1;Parent=LotjaGi5g1v0190400;description=S-adenosyl-L-methionine-dependent methyltransferases superfamily protein;ahrdqual=***;IPR=IPR029063,IPR004159,IPR029063;Pfam=SSF53335,PF03141,SSF53335;te-related=0
LjG1.1_chr5	PGSB	three_prime_UTR	48289344	48289890	.	-	.	ID=LotjaGi5g1v0190400.1.three_prime_UTR.1;Parent=LotjaGi5g1v0190400.1
LjG1.1_chr5	PGSB	exon	48289344	48290212	.	-	.	ID=LotjaGi5g1v0190400.1.exon.1;Parent=LotjaGi5g1v0190400.1
LjG1.1_chr5	PGSB	CDS	48289891	48290212	.	-	1	ID=LotjaGi5g1v0190400.1.CDS.1;Parent=LotjaGi5g1v0190400.1
LjG1.1_chr5	PGSB	exon	48290518	48290738	.	-	.	ID=LotjaGi5g1v0190400.1.exon.2;Parent=LotjaGi5g1v0190400.1
LjG1.1_chr5	PGSB	CDS	48290518	48290738	.	-	0	ID=LotjaGi5g1v0190400.1.CDS.2;Parent=LotjaGi5g1v0190400.1
LjG1.1_chr5	PGSB	exon	48290875	48290987	.	-	.	ID=LotjaGi5g1v0190400.1.exon.3;Parent=LotjaGi5g1v0190400.1
LjG1.1_chr5	PGSB	CDS	48290875	48290987	.	-	2	ID=LotjaGi5g1v0190400.1.CDS.3;Parent=LotjaGi5g1v0190400.1
LjG1.1_chr5	PGSB	exon	48291949	48292543	.	-	.	ID=LotjaGi5g1v0190400.1.exon.4;Parent=LotjaGi5g1v0190400.1
LjG1.1_chr5	PGSB	CDS	48291949	48292543	.	-	0	ID=LotjaGi5g1v0190400.1.CDS.4;Parent=LotjaGi5g1v0190400.1
LjG1.1_chr5	PGSB	exon	48293197	48293379	.	-	.	ID=LotjaGi5g1v0190400.1.exon.5;Parent=LotjaGi5g1v0190400.1
LjG1.1_chr5	PGSB	CDS	48293197	48293379	.	-	0	ID=LotjaGi5g1v0190400.1.CDS.5;Parent=LotjaGi5g1v0190400.1
LjG1.1_chr5	PGSB	exon	48293477	48293641	.	-	.	ID=LotjaGi5g1v0190400.1.exon.6;Parent=LotjaGi5g1v0190400.1
LjG1.1_chr5	PGSB	CDS	48293477	48293641	.	-	0	ID=LotjaGi5g1v0190400.1.CDS.6;Parent=LotjaGi5g1v0190400.1
LjG1.1_chr5	PGSB	CDS	48294076	48294351	.	-	0	ID=LotjaGi5g1v0190400.1.CDS.7;Parent=LotjaGi5g1v0190400.1
LjG1.1_chr5	PGSB	exon	48294076	48294508	.	-	.	ID=LotjaGi5g1v0190400.1.exon.7;Parent=LotjaGi5g1v0190400.1
LjG1.1_chr5	PGSB	five_prime_UTR	48294352	48294508	.	-	.	ID=LotjaGi5g1v0190400.1.five_prime_UTR.2;Parent=LotjaGi5g1v0190400.1
LjG1.1_chr5	PGSB	exon	48295518	48295977	.	-	.	ID=LotjaGi5g1v0190400.1.exon.8;Parent=LotjaGi5g1v0190400.1
LjG1.1_chr5	PGSB	five_prime_UTR	48295518	48295977	.	-	.	ID=LotjaGi5g1v0190400.1.five_prime_UTR.3;Parent=LotjaGi5g1v0190400.1
LjG1.1_chr5	PGSB	mRNA	48289545	48295933	.	-	.	ID=LotjaGi5g1v0190400.2;Parent=LotjaGi5g1v0190400;description=S-adenosyl-L-methionine-dependent methyltransferases superfamily protein;ahrdqual=***;te-related=0
LjG1.1_chr5	PGSB	three_prime_UTR	48289545	48289890	.	-	.	ID=LotjaGi5g1v0190400.2.three_prime_UTR.1;Parent=LotjaGi5g1v0190400.2
LjG1.1_chr5	PGSB	exon	48289545	48290212	.	-	.	ID=LotjaGi5g1v0190400.2.exon.1;Parent=LotjaGi5g1v0190400.2
LjG1.1_chr5	PGSB	CDS	48289891	48290212	.	-	1	ID=LotjaGi5g1v0190400.2.CDS.1;Parent=LotjaGi5g1v0190400.2
LjG1.1_chr5	PGSB	exon	48290518	48290738	.	-	.	ID=LotjaGi5g1v0190400.2.exon.2;Parent=LotjaGi5g1v0190400.2
LjG1.1_chr5	PGSB	CDS	48290518	48290738	.	-	0	ID=LotjaGi5g1v0190400.2.CDS.2;Parent=LotjaGi5g1v0190400.2
LjG1.1_chr5	PGSB	exon	48290875	48290987	.	-	.	ID=LotjaGi5g1v0190400.2.exon.3;Parent=LotjaGi5g1v0190400.2
LjG1.1_chr5	PGSB	CDS	48290875	48290987	.	-	2	ID=LotjaGi5g1v0190400.2.CDS.3;Parent=LotjaGi5g1v0190400.2
LjG1.1_chr5	PGSB	exon	48291949	48292543	.	-	.	ID=LotjaGi5g1v0190400.2.exon.4;Parent=LotjaGi5g1v0190400.2
LjG1.1_chr5	PGSB	CDS	48291949	48292543	.	-	0	ID=LotjaGi5g1v0190400.2.CDS.4;Parent=LotjaGi5g1v0190400.2
LjG1.1_chr5	PGSB	exon	48293197	48293379	.	-	.	ID=LotjaGi5g1v0190400.2.exon.5;Parent=LotjaGi5g1v0190400.2
LjG1.1_chr5	PGSB	CDS	48293197	48293379	.	-	0	ID=LotjaGi5g1v0190400.2.CDS.5;Parent=LotjaGi5g1v0190400.2
LjG1.1_chr5	PGSB	exon	48293477	48293641	.	-	.	ID=LotjaGi5g1v0190400.2.exon.6;Parent=LotjaGi5g1v0190400.2
LjG1.1_chr5	PGSB	CDS	48293477	48293641	.	-	0	ID=LotjaGi5g1v0190400.2.CDS.6;Parent=LotjaGi5g1v0190400.2
LjG1.1_chr5	PGSB	CDS	48294076	48294351	.	-	0	ID=LotjaGi5g1v0190400.2.CDS.7;Parent=LotjaGi5g1v0190400.2
LjG1.1_chr5	PGSB	exon	48294076	48294508	.	-	.	ID=LotjaGi5g1v0190400.2.exon.7;Parent=LotjaGi5g1v0190400.2
LjG1.1_chr5	PGSB	five_prime_UTR	48294352	48294508	.	-	.	ID=LotjaGi5g1v0190400.2.five_prime_UTR.2;Parent=LotjaGi5g1v0190400.2
LjG1.1_chr5	PGSB	exon	48295871	48295933	.	-	.	ID=LotjaGi5g1v0190400.2.exon.8;Parent=LotjaGi5g1v0190400.2
LjG1.1_chr5	PGSB	five_prime_UTR	48295871	48295933	.	-	.	ID=LotjaGi5g1v0190400.2.five_prime_UTR.3;Parent=LotjaGi5g1v0190400.2
LjG1.1_chr5	PGSB	mRNA	48289891	48294351	.	-	.	ID=LotjaGi5g1v0190400.3;Parent=LotjaGi5g1v0190400;description=S-adenosyl-L-methionine-dependent methyltransferases superfamily protein;ahrdqual=***;IPR=IPR029063,IPR004159;Pfam=SSF53335,PF03141;te-related=0
LjG1.1_chr5	PGSB	three_prime_UTR	48289891	48290108	.	-	.	ID=LotjaGi5g1v0190400.3.three_prime_UTR.1;Parent=LotjaGi5g1v0190400.3
LjG1.1_chr5	PGSB	exon	48289891	48290229	.	-	.	ID=LotjaGi5g1v0190400.3.exon.1;Parent=LotjaGi5g1v0190400.3
LjG1.1_chr5	PGSB	CDS	48290109	48290229	.	-	1	ID=LotjaGi5g1v0190400.3.CDS.1;Parent=LotjaGi5g1v0190400.3
LjG1.1_chr5	PGSB	exon	48290518	48290738	.	-	.	ID=LotjaGi5g1v0190400.3.exon.2;Parent=LotjaGi5g1v0190400.3
LjG1.1_chr5	PGSB	CDS	48290518	48290738	.	-	0	ID=LotjaGi5g1v0190400.3.CDS.2;Parent=LotjaGi5g1v0190400.3
LjG1.1_chr5	PGSB	exon	48290875	48290987	.	-	.	ID=LotjaGi5g1v0190400.3.exon.3;Parent=LotjaGi5g1v0190400.3
LjG1.1_chr5	PGSB	CDS	48290875	48290987	.	-	2	ID=LotjaGi5g1v0190400.3.CDS.3;Parent=LotjaGi5g1v0190400.3
LjG1.1_chr5	PGSB	exon	48291949	48292543	.	-	.	ID=LotjaGi5g1v0190400.3.exon.4;Parent=LotjaGi5g1v0190400.3
LjG1.1_chr5	PGSB	CDS	48291949	48292543	.	-	0	ID=LotjaGi5g1v0190400.3.CDS.4;Parent=LotjaGi5g1v0190400.3
LjG1.1_chr5	PGSB	exon	48293197	48293379	.	-	.	ID=LotjaGi5g1v0190400.3.exon.5;Parent=LotjaGi5g1v0190400.3
LjG1.1_chr5	PGSB	CDS	48293197	48293379	.	-	0	ID=LotjaGi5g1v0190400.3.CDS.5;Parent=LotjaGi5g1v0190400.3
LjG1.1_chr5	PGSB	exon	48293477	48293641	.	-	.	ID=LotjaGi5g1v0190400.3.exon.6;Parent=LotjaGi5g1v0190400.3
LjG1.1_chr5	PGSB	CDS	48293477	48293641	.	-	0	ID=LotjaGi5g1v0190400.3.CDS.6;Parent=LotjaGi5g1v0190400.3
LjG1.1_chr5	PGSB	exon	48294076	48294351	.	-	.	ID=LotjaGi5g1v0190400.3.exon.7;Parent=LotjaGi5g1v0190400.3
LjG1.1_chr5	PGSB	CDS	48294076	48294351	.	-	0	ID=LotjaGi5g1v0190400.3.CDS.7;Parent=LotjaGi5g1v0190400.3
LjG1.1_chr5	PGSB	mRNA	48289891	48294351	.	-	.	ID=LotjaGi5g1v0190400.4;Parent=LotjaGi5g1v0190400;description=S-adenosyl-L-methionine-dependent methyltransferases superfamily protein;ahrdqual=***;IPR=IPR029063,IPR004159,IPR029063;Pfam=SSF53335,PF03141,SSF53335;te-related=0
LjG1.1_chr5	PGSB	exon	48289891	48290212	.	-	.	ID=LotjaGi5g1v0190400.4.exon.1;Parent=LotjaGi5g1v0190400.4
LjG1.1_chr5	PGSB	CDS	48289891	48290212	.	-	1	ID=LotjaGi5g1v0190400.4.CDS.1;Parent=LotjaGi5g1v0190400.4
LjG1.1_chr5	PGSB	exon	48290518	48290738	.	-	.	ID=LotjaGi5g1v0190400.4.exon.2;Parent=LotjaGi5g1v0190400.4
LjG1.1_chr5	PGSB	CDS	48290518	48290738	.	-	0	ID=LotjaGi5g1v0190400.4.CDS.2;Parent=LotjaGi5g1v0190400.4
LjG1.1_chr5	PGSB	exon	48290875	48290987	.	-	.	ID=LotjaGi5g1v0190400.4.exon.3;Parent=LotjaGi5g1v0190400.4
LjG1.1_chr5	PGSB	CDS	48290875	48290987	.	-	2	ID=LotjaGi5g1v0190400.4.CDS.3;Parent=LotjaGi5g1v0190400.4
LjG1.1_chr5	PGSB	exon	48291949	48292543	.	-	.	ID=LotjaGi5g1v0190400.4.exon.4;Parent=LotjaGi5g1v0190400.4
LjG1.1_chr5	PGSB	CDS	48291949	48292543	.	-	0	ID=LotjaGi5g1v0190400.4.CDS.4;Parent=LotjaGi5g1v0190400.4
LjG1.1_chr5	PGSB	exon	48293197	48293379	.	-	.	ID=LotjaGi5g1v0190400.4.exon.5;Parent=LotjaGi5g1v0190400.4
LjG1.1_chr5	PGSB	CDS	48293197	48293379	.	-	0	ID=LotjaGi5g1v0190400.4.CDS.5;Parent=LotjaGi5g1v0190400.4
LjG1.1_chr5	PGSB	exon	48293477	48293641	.	-	.	ID=LotjaGi5g1v0190400.4.exon.6;Parent=LotjaGi5g1v0190400.4
LjG1.1_chr5	PGSB	CDS	48293477	48293641	.	-	0	ID=LotjaGi5g1v0190400.4.CDS.6;Parent=LotjaGi5g1v0190400.4
LjG1.1_chr5	PGSB	exon	48294076	48294351	.	-	.	ID=LotjaGi5g1v0190400.4.exon.7;Parent=LotjaGi5g1v0190400.4
LjG1.1_chr5	PGSB	CDS	48294076	48294351	.	-	0	ID=LotjaGi5g1v0190400.4.CDS.7;Parent=LotjaGi5g1v0190400.4
###
LjG1.1_chr5	PGSB	CDS	48294076	48294351	.	-	0	ID=LotjaGi5g1v0190400.4.CDS.7;Parent=LotjaGi5g1v0190400.4
LjG1.1_chr5	PGSB	gene	48314040	48316136	.	-	.	ID=LotjaGi5g1v0190500
LjG1.1_chr5	PGSB	mRNA	48314040	48316136	.	-	.	ID=LotjaGi5g1v0190500.1;Parent=LotjaGi5g1v0190500;description=LIGHT-DEPENDENT SHORT HYPOCOTYLS-like protein (DUF640);ahrdqual=***;IPR=IPR006936;Pfam=PF04852;te-related=0
LjG1.1_chr5	PGSB	three_prime_UTR	48314040	48315067	.	-	.	ID=LotjaGi5g1v0190500.1.three_prime_UTR.1;Parent=LotjaGi5g1v0190500.1
LjG1.1_chr5	PGSB	exon	48314040	48316136	.	-	.	ID=LotjaGi5g1v0190500.1.exon.1;Parent=LotjaGi5g1v0190500.1
LjG1.1_chr5	PGSB	CDS	48315068	48315685	.	-	0	ID=LotjaGi5g1v0190500.1.CDS.1;Parent=LotjaGi5g1v0190500.1
LjG1.1_chr5	PGSB	five_prime_UTR	48315686	48316136	.	-	.	ID=LotjaGi5g1v0190500.1.five_prime_UTR.2;Parent=LotjaGi5g1v0190500.1
###
LjG1.1_chr5	PGSB	five_prime_UTR	48315686	48316136	.	-	.	ID=LotjaGi5g1v0190500.1.five_prime_UTR.2;Parent=LotjaGi5g1v0190500.1
LjG1.1_chr5	PGSB	gene	48320068	48325650	.	-	.	ID=LotjaGi5g1v0190600
LjG1.1_chr5	PGSB	mRNA	48320068	48325650	.	-	.	ID=LotjaGi5g1v0190600.1;Parent=LotjaGi5g1v0190600;description=Ankyrin repeat domain protein, putative;ahrdqual=***;IPR=IPR020683;Pfam=SSF48403,PF13857,SSF57850,PF13920;te-related=0
LjG1.1_chr5	PGSB	three_prime_UTR	48320068	48320598	.	-	.	ID=LotjaGi5g1v0190600.1.three_prime_UTR.1;Parent=LotjaGi5g1v0190600.1
LjG1.1_chr5	PGSB	exon	48320068	48321213	.	-	.	ID=LotjaGi5g1v0190600.1.exon.1;Parent=LotjaGi5g1v0190600.1
LjG1.1_chr5	PGSB	CDS	48320599	48321213	.	-	0	ID=LotjaGi5g1v0190600.1.CDS.1;Parent=LotjaGi5g1v0190600.1
LjG1.1_chr5	PGSB	exon	48322267	48322352	.	-	.	ID=LotjaGi5g1v0190600.1.exon.2;Parent=LotjaGi5g1v0190600.1
LjG1.1_chr5	PGSB	CDS	48322267	48322352	.	-	2	ID=LotjaGi5g1v0190600.1.CDS.2;Parent=LotjaGi5g1v0190600.1
LjG1.1_chr5	PGSB	exon	48323359	48323461	.	-	.	ID=LotjaGi5g1v0190600.1.exon.3;Parent=LotjaGi5g1v0190600.1
LjG1.1_chr5	PGSB	CDS	48323359	48323461	.	-	0	ID=LotjaGi5g1v0190600.1.CDS.3;Parent=LotjaGi5g1v0190600.1
LjG1.1_chr5	PGSB	exon	48323760	48323841	.	-	.	ID=LotjaGi5g1v0190600.1.exon.4;Parent=LotjaGi5g1v0190600.1
LjG1.1_chr5	PGSB	CDS	48323760	48323841	.	-	1	ID=LotjaGi5g1v0190600.1.CDS.4;Parent=LotjaGi5g1v0190600.1
LjG1.1_chr5	PGSB	exon	48324040	48324131	.	-	.	ID=LotjaGi5g1v0190600.1.exon.5;Parent=LotjaGi5g1v0190600.1
LjG1.1_chr5	PGSB	CDS	48324040	48324131	.	-	0	ID=LotjaGi5g1v0190600.1.CDS.5;Parent=LotjaGi5g1v0190600.1
LjG1.1_chr5	PGSB	exon	48324269	48324357	.	-	.	ID=LotjaGi5g1v0190600.1.exon.6;Parent=LotjaGi5g1v0190600.1
LjG1.1_chr5	PGSB	CDS	48324269	48324357	.	-	2	ID=LotjaGi5g1v0190600.1.CDS.6;Parent=LotjaGi5g1v0190600.1
LjG1.1_chr5	PGSB	exon	48324469	48324549	.	-	.	ID=LotjaGi5g1v0190600.1.exon.7;Parent=LotjaGi5g1v0190600.1
LjG1.1_chr5	PGSB	CDS	48324469	48324549	.	-	2	ID=LotjaGi5g1v0190600.1.CDS.7;Parent=LotjaGi5g1v0190600.1
LjG1.1_chr5	PGSB	exon	48324896	48325010	.	-	.	ID=LotjaGi5g1v0190600.1.exon.8;Parent=LotjaGi5g1v0190600.1
LjG1.1_chr5	PGSB	CDS	48324896	48325010	.	-	0	ID=LotjaGi5g1v0190600.1.CDS.8;Parent=LotjaGi5g1v0190600.1
LjG1.1_chr5	PGSB	CDS	48325191	48325292	.	-	0	ID=LotjaGi5g1v0190600.1.CDS.9;Parent=LotjaGi5g1v0190600.1
LjG1.1_chr5	PGSB	exon	48325191	48325650	.	-	.	ID=LotjaGi5g1v0190600.1.exon.9;Parent=LotjaGi5g1v0190600.1
LjG1.1_chr5	PGSB	five_prime_UTR	48325293	48325650	.	-	.	ID=LotjaGi5g1v0190600.1.five_prime_UTR.2;Parent=LotjaGi5g1v0190600.1
###
LjG1.1_chr5	PGSB	five_prime_UTR	48325293	48325650	.	-	.	ID=LotjaGi5g1v0190600.1.five_prime_UTR.2;Parent=LotjaGi5g1v0190600.1
LjG1.1_chr5	PGSB	gene	48325987	48326372	.	-	.	ID=LotjaGi5g1v0190700_LC
LjG1.1_chr5	PGSB	mRNA	48325987	48326372	.	-	.	ID=LotjaGi5g1v0190700_LC.1;Parent=LotjaGi5g1v0190700_LC;description=Ribonuclease H;ahrdqual=*-*;GO=GO:0003676,GO:0004523,GO:0043531,GO:0090502;IPR=IPR012337;Pfam=PF13456,SSF53098;te-related=1
LjG1.1_chr5	PGSB	three_prime_UTR	48325987	48325988	.	-	.	ID=LotjaGi5g1v0190700_LC.1.three_prime_UTR.1;Parent=LotjaGi5g1v0190700_LC.1
LjG1.1_chr5	PGSB	exon	48325987	48326372	.	-	.	ID=LotjaGi5g1v0190700_LC.1.exon.1;Parent=LotjaGi5g1v0190700_LC.1
LjG1.1_chr5	PGSB	CDS	48325989	48326345	.	-	0	ID=LotjaGi5g1v0190700_LC.1.CDS.1;Parent=LotjaGi5g1v0190700_LC.1
LjG1.1_chr5	PGSB	five_prime_UTR	48326346	48326372	.	-	.	ID=LotjaGi5g1v0190700_LC.1.five_prime_UTR.2;Parent=LotjaGi5g1v0190700_LC.1
###
LjG1.1_chr5	PGSB	five_prime_UTR	48326346	48326372	.	-	.	ID=LotjaGi5g1v0190700_LC.1.five_prime_UTR.2;Parent=LotjaGi5g1v0190700_LC.1
LjG1.1_chr5	PGSB	gene	48331695	48341424	.	-	.	ID=LotjaGi5g1v0190800
LjG1.1_chr5	PGSB	mRNA	48331695	48341424	.	-	.	ID=LotjaGi5g1v0190800.1;Parent=LotjaGi5g1v0190800;description=Pre-mRNA-splicing factor SLU7;ahrdqual=***;IPR=IPR021715;Pfam=PF11708;te-related=0
LjG1.1_chr5	PGSB	three_prime_UTR	48331695	48333329	.	-	.	ID=LotjaGi5g1v0190800.1.three_prime_UTR.1;Parent=LotjaGi5g1v0190800.1
LjG1.1_chr5	PGSB	exon	48331695	48333363	.	-	.	ID=LotjaGi5g1v0190800.1.exon.1;Parent=LotjaGi5g1v0190800.1
LjG1.1_chr5	PGSB	CDS	48333330	48333363	.	-	1	ID=LotjaGi5g1v0190800.1.CDS.1;Parent=LotjaGi5g1v0190800.1
LjG1.1_chr5	PGSB	exon	48333469	48333537	.	-	.	ID=LotjaGi5g1v0190800.1.exon.2;Parent=LotjaGi5g1v0190800.1
LjG1.1_chr5	PGSB	CDS	48333469	48333537	.	-	1	ID=LotjaGi5g1v0190800.1.CDS.2;Parent=LotjaGi5g1v0190800.1
LjG1.1_chr5	PGSB	exon	48333729	48333832	.	-	.	ID=LotjaGi5g1v0190800.1.exon.3;Parent=LotjaGi5g1v0190800.1
LjG1.1_chr5	PGSB	CDS	48333729	48333832	.	-	0	ID=LotjaGi5g1v0190800.1.CDS.3;Parent=LotjaGi5g1v0190800.1
LjG1.1_chr5	PGSB	exon	48335866	48336111	.	-	.	ID=LotjaGi5g1v0190800.1.exon.4;Parent=LotjaGi5g1v0190800.1
LjG1.1_chr5	PGSB	CDS	48335866	48336111	.	-	0	ID=LotjaGi5g1v0190800.1.CDS.4;Parent=LotjaGi5g1v0190800.1
LjG1.1_chr5	PGSB	exon	48336637	48336936	.	-	.	ID=LotjaGi5g1v0190800.1.exon.5;Parent=LotjaGi5g1v0190800.1
LjG1.1_chr5	PGSB	CDS	48336637	48336936	.	-	0	ID=LotjaGi5g1v0190800.1.CDS.5;Parent=LotjaGi5g1v0190800.1
LjG1.1_chr5	PGSB	exon	48337025	48337160	.	-	.	ID=LotjaGi5g1v0190800.1.exon.6;Parent=LotjaGi5g1v0190800.1
LjG1.1_chr5	PGSB	CDS	48337025	48337160	.	-	1	ID=LotjaGi5g1v0190800.1.CDS.6;Parent=LotjaGi5g1v0190800.1
LjG1.1_chr5	PGSB	exon	48337306	48337731	.	-	.	ID=LotjaGi5g1v0190800.1.exon.7;Parent=LotjaGi5g1v0190800.1
LjG1.1_chr5	PGSB	CDS	48337306	48337731	.	-	1	ID=LotjaGi5g1v0190800.1.CDS.7;Parent=LotjaGi5g1v0190800.1
LjG1.1_chr5	PGSB	exon	48339245	48339357	.	-	.	ID=LotjaGi5g1v0190800.1.exon.8;Parent=LotjaGi5g1v0190800.1
LjG1.1_chr5	PGSB	CDS	48339245	48339357	.	-	0	ID=LotjaGi5g1v0190800.1.CDS.8;Parent=LotjaGi5g1v0190800.1
LjG1.1_chr5	PGSB	exon	48339472	48339635	.	-	.	ID=LotjaGi5g1v0190800.1.exon.9;Parent=LotjaGi5g1v0190800.1
LjG1.1_chr5	PGSB	CDS	48339472	48339635	.	-	2	ID=LotjaGi5g1v0190800.1.CDS.9;Parent=LotjaGi5g1v0190800.1
LjG1.1_chr5	PGSB	CDS	48341318	48341333	.	-	0	ID=LotjaGi5g1v0190800.1.CDS.10;Parent=LotjaGi5g1v0190800.1
LjG1.1_chr5	PGSB	exon	48341318	48341424	.	-	.	ID=LotjaGi5g1v0190800.1.exon.10;Parent=LotjaGi5g1v0190800.1
LjG1.1_chr5	PGSB	five_prime_UTR	48341334	48341424	.	-	.	ID=LotjaGi5g1v0190800.1.five_prime_UTR.2;Parent=LotjaGi5g1v0190800.1
LjG1.1_chr5	PGSB	mRNA	48331774	48341421	.	-	.	ID=LotjaGi5g1v0190800.2;Parent=LotjaGi5g1v0190800;description=Pre-mRNA-splicing factor SLU7-like protein;ahrdqual=***;IPR=IPR021715;Pfam=PF11708;te-related=0
LjG1.1_chr5	PGSB	three_prime_UTR	48331774	48333285	.	-	.	ID=LotjaGi5g1v0190800.2.three_prime_UTR.1;Parent=LotjaGi5g1v0190800.2
LjG1.1_chr5	PGSB	exon	48331774	48333363	.	-	.	ID=LotjaGi5g1v0190800.2.exon.1;Parent=LotjaGi5g1v0190800.2
LjG1.1_chr5	PGSB	CDS	48333286	48333363	.	-	0	ID=LotjaGi5g1v0190800.2.CDS.1;Parent=LotjaGi5g1v0190800.2
LjG1.1_chr5	PGSB	exon	48333469	48333537	.	-	.	ID=LotjaGi5g1v0190800.2.exon.2;Parent=LotjaGi5g1v0190800.2
LjG1.1_chr5	PGSB	CDS	48333469	48333537	.	-	0	ID=LotjaGi5g1v0190800.2.CDS.2;Parent=LotjaGi5g1v0190800.2
LjG1.1_chr5	PGSB	exon	48333729	48333832	.	-	.	ID=LotjaGi5g1v0190800.2.exon.3;Parent=LotjaGi5g1v0190800.2
LjG1.1_chr5	PGSB	CDS	48333729	48333832	.	-	2	ID=LotjaGi5g1v0190800.2.CDS.3;Parent=LotjaGi5g1v0190800.2
LjG1.1_chr5	PGSB	exon	48335895	48336111	.	-	.	ID=LotjaGi5g1v0190800.2.exon.4;Parent=LotjaGi5g1v0190800.2
LjG1.1_chr5	PGSB	CDS	48335895	48336111	.	-	0	ID=LotjaGi5g1v0190800.2.CDS.4;Parent=LotjaGi5g1v0190800.2
LjG1.1_chr5	PGSB	exon	48336637	48336936	.	-	.	ID=LotjaGi5g1v0190800.2.exon.5;Parent=LotjaGi5g1v0190800.2
LjG1.1_chr5	PGSB	CDS	48336637	48336936	.	-	0	ID=LotjaGi5g1v0190800.2.CDS.5;Parent=LotjaGi5g1v0190800.2
LjG1.1_chr5	PGSB	exon	48337025	48337160	.	-	.	ID=LotjaGi5g1v0190800.2.exon.6;Parent=LotjaGi5g1v0190800.2
LjG1.1_chr5	PGSB	CDS	48337025	48337160	.	-	1	ID=LotjaGi5g1v0190800.2.CDS.6;Parent=LotjaGi5g1v0190800.2
LjG1.1_chr5	PGSB	exon	48337306	48337731	.	-	.	ID=LotjaGi5g1v0190800.2.exon.7;Parent=LotjaGi5g1v0190800.2
LjG1.1_chr5	PGSB	CDS	48337306	48337731	.	-	1	ID=LotjaGi5g1v0190800.2.CDS.7;Parent=LotjaGi5g1v0190800.2
LjG1.1_chr5	PGSB	exon	48339245	48339357	.	-	.	ID=LotjaGi5g1v0190800.2.exon.8;Parent=LotjaGi5g1v0190800.2
LjG1.1_chr5	PGSB	CDS	48339245	48339357	.	-	0	ID=LotjaGi5g1v0190800.2.CDS.8;Parent=LotjaGi5g1v0190800.2
LjG1.1_chr5	PGSB	exon	48339472	48339635	.	-	.	ID=LotjaGi5g1v0190800.2.exon.9;Parent=LotjaGi5g1v0190800.2
LjG1.1_chr5	PGSB	CDS	48339472	48339635	.	-	2	ID=LotjaGi5g1v0190800.2.CDS.9;Parent=LotjaGi5g1v0190800.2
LjG1.1_chr5	PGSB	CDS	48341318	48341333	.	-	0	ID=LotjaGi5g1v0190800.2.CDS.10;Parent=LotjaGi5g1v0190800.2
LjG1.1_chr5	PGSB	exon	48341318	48341421	.	-	.	ID=LotjaGi5g1v0190800.2.exon.10;Parent=LotjaGi5g1v0190800.2
LjG1.1_chr5	PGSB	five_prime_UTR	48341334	48341421	.	-	.	ID=LotjaGi5g1v0190800.2.five_prime_UTR.2;Parent=LotjaGi5g1v0190800.2
LjG1.1_chr5	PGSB	mRNA	48333286	48339651	.	-	.	ID=LotjaGi5g1v0190800.3;Parent=LotjaGi5g1v0190800;description=Pre-mRNA-splicing factor SLU7;ahrdqual=***;IPR=IPR021715;Pfam=PF11708;te-related=0
LjG1.1_chr5	PGSB	exon	48333286	48333363	.	-	.	ID=LotjaGi5g1v0190800.3.exon.1;Parent=LotjaGi5g1v0190800.3
LjG1.1_chr5	PGSB	CDS	48333286	48333363	.	-	0	ID=LotjaGi5g1v0190800.3.CDS.1;Parent=LotjaGi5g1v0190800.3
LjG1.1_chr5	PGSB	exon	48333469	48333537	.	-	.	ID=LotjaGi5g1v0190800.3.exon.2;Parent=LotjaGi5g1v0190800.3
LjG1.1_chr5	PGSB	CDS	48333469	48333537	.	-	0	ID=LotjaGi5g1v0190800.3.CDS.2;Parent=LotjaGi5g1v0190800.3
LjG1.1_chr5	PGSB	exon	48333729	48333832	.	-	.	ID=LotjaGi5g1v0190800.3.exon.3;Parent=LotjaGi5g1v0190800.3
LjG1.1_chr5	PGSB	CDS	48333729	48333832	.	-	2	ID=LotjaGi5g1v0190800.3.CDS.3;Parent=LotjaGi5g1v0190800.3
LjG1.1_chr5	PGSB	exon	48335895	48336111	.	-	.	ID=LotjaGi5g1v0190800.3.exon.4;Parent=LotjaGi5g1v0190800.3
LjG1.1_chr5	PGSB	CDS	48335895	48336111	.	-	0	ID=LotjaGi5g1v0190800.3.CDS.4;Parent=LotjaGi5g1v0190800.3
LjG1.1_chr5	PGSB	exon	48336637	48336936	.	-	.	ID=LotjaGi5g1v0190800.3.exon.5;Parent=LotjaGi5g1v0190800.3
LjG1.1_chr5	PGSB	CDS	48336637	48336936	.	-	0	ID=LotjaGi5g1v0190800.3.CDS.5;Parent=LotjaGi5g1v0190800.3
LjG1.1_chr5	PGSB	exon	48337025	48337160	.	-	.	ID=LotjaGi5g1v0190800.3.exon.6;Parent=LotjaGi5g1v0190800.3
LjG1.1_chr5	PGSB	CDS	48337025	48337160	.	-	1	ID=LotjaGi5g1v0190800.3.CDS.6;Parent=LotjaGi5g1v0190800.3
LjG1.1_chr5	PGSB	exon	48337306	48337731	.	-	.	ID=LotjaGi5g1v0190800.3.exon.7;Parent=LotjaGi5g1v0190800.3
LjG1.1_chr5	PGSB	CDS	48337306	48337731	.	-	1	ID=LotjaGi5g1v0190800.3.CDS.7;Parent=LotjaGi5g1v0190800.3
LjG1.1_chr5	PGSB	exon	48339245	48339357	.	-	.	ID=LotjaGi5g1v0190800.3.exon.8;Parent=LotjaGi5g1v0190800.3
LjG1.1_chr5	PGSB	CDS	48339245	48339357	.	-	0	ID=LotjaGi5g1v0190800.3.CDS.8;Parent=LotjaGi5g1v0190800.3
LjG1.1_chr5	PGSB	CDS	48339472	48339510	.	-	0	ID=LotjaGi5g1v0190800.3.CDS.9;Parent=LotjaGi5g1v0190800.3
LjG1.1_chr5	PGSB	exon	48339472	48339651	.	-	.	ID=LotjaGi5g1v0190800.3.exon.9;Parent=LotjaGi5g1v0190800.3
LjG1.1_chr5	PGSB	mRNA	48333286	48339710	.	-	.	ID=LotjaGi5g1v0190800.4;Parent=LotjaGi5g1v0190800;description=Pre-mRNA-splicing factor SLU7;ahrdqual=***;IPR=IPR021715;Pfam=PF11708;te-related=0
LjG1.1_chr5	PGSB	exon	48333286	48333363	.	-	.	ID=LotjaGi5g1v0190800.4.exon.1;Parent=LotjaGi5g1v0190800.4
LjG1.1_chr5	PGSB	CDS	48333330	48333363	.	-	1	ID=LotjaGi5g1v0190800.4.CDS.1;Parent=LotjaGi5g1v0190800.4
LjG1.1_chr5	PGSB	exon	48333469	48333537	.	-	.	ID=LotjaGi5g1v0190800.4.exon.2;Parent=LotjaGi5g1v0190800.4
LjG1.1_chr5	PGSB	CDS	48333469	48333537	.	-	1	ID=LotjaGi5g1v0190800.4.CDS.2;Parent=LotjaGi5g1v0190800.4
LjG1.1_chr5	PGSB	exon	48333729	48333832	.	-	.	ID=LotjaGi5g1v0190800.4.exon.3;Parent=LotjaGi5g1v0190800.4
LjG1.1_chr5	PGSB	CDS	48333729	48333832	.	-	0	ID=LotjaGi5g1v0190800.4.CDS.3;Parent=LotjaGi5g1v0190800.4
LjG1.1_chr5	PGSB	exon	48335866	48336111	.	-	.	ID=LotjaGi5g1v0190800.4.exon.4;Parent=LotjaGi5g1v0190800.4
LjG1.1_chr5	PGSB	CDS	48335866	48336111	.	-	0	ID=LotjaGi5g1v0190800.4.CDS.4;Parent=LotjaGi5g1v0190800.4
LjG1.1_chr5	PGSB	exon	48336637	48336936	.	-	.	ID=LotjaGi5g1v0190800.4.exon.5;Parent=LotjaGi5g1v0190800.4
LjG1.1_chr5	PGSB	CDS	48336637	48336936	.	-	0	ID=LotjaGi5g1v0190800.4.CDS.5;Parent=LotjaGi5g1v0190800.4
LjG1.1_chr5	PGSB	exon	48337025	48337160	.	-	.	ID=LotjaGi5g1v0190800.4.exon.6;Parent=LotjaGi5g1v0190800.4
LjG1.1_chr5	PGSB	CDS	48337025	48337160	.	-	1	ID=LotjaGi5g1v0190800.4.CDS.6;Parent=LotjaGi5g1v0190800.4
LjG1.1_chr5	PGSB	exon	48337306	48337731	.	-	.	ID=LotjaGi5g1v0190800.4.exon.7;Parent=LotjaGi5g1v0190800.4
LjG1.1_chr5	PGSB	CDS	48337306	48337731	.	-	1	ID=LotjaGi5g1v0190800.4.CDS.7;Parent=LotjaGi5g1v0190800.4
LjG1.1_chr5	PGSB	exon	48339245	48339357	.	-	.	ID=LotjaGi5g1v0190800.4.exon.8;Parent=LotjaGi5g1v0190800.4
LjG1.1_chr5	PGSB	CDS	48339245	48339357	.	-	0	ID=LotjaGi5g1v0190800.4.CDS.8;Parent=LotjaGi5g1v0190800.4
LjG1.1_chr5	PGSB	CDS	48339472	48339687	.	-	0	ID=LotjaGi5g1v0190800.4.CDS.9;Parent=LotjaGi5g1v0190800.4
LjG1.1_chr5	PGSB	exon	48339472	48339710	.	-	.	ID=LotjaGi5g1v0190800.4.exon.9;Parent=LotjaGi5g1v0190800.4
###
LjG1.1_chr5	PGSB	exon	48339472	48339710	.	-	.	ID=LotjaGi5g1v0190800.4.exon.9;Parent=LotjaGi5g1v0190800.4
LjG1.1_chr5	PGSB	gene	48349411	48358100	.	+	.	ID=LotjaGi5g1v0190900
LjG1.1_chr5	PGSB	mRNA	48349411	48358100	.	+	.	ID=LotjaGi5g1v0190900.1;Parent=LotjaGi5g1v0190900;description=Malate dehydrogenase;ahrdqual=***;GO=GO:0003824,GO:0005975,GO:0006099,GO:0006108,GO:0016491,GO:0016615,GO:0016616,GO:0019752,GO:0030060,GO:0055114;IPR=IPR016040,IPR001236,IPR011274,IPR015955,IPR010945,IPR022383;Pfam=SSF51735,PF00056,TIGR01758,SSF56327,TIGR01759,PF02866;te-related=0
LjG1.1_chr5	PGSB	five_prime_UTR	48349411	48349478	.	+	.	ID=LotjaGi5g1v0190900.1.five_prime_UTR.1;Parent=LotjaGi5g1v0190900.1
LjG1.1_chr5	PGSB	exon	48349411	48349521	.	+	.	ID=LotjaGi5g1v0190900.1.exon.1;Parent=LotjaGi5g1v0190900.1
LjG1.1_chr5	PGSB	CDS	48349479	48349521	.	+	0	ID=LotjaGi5g1v0190900.1.CDS.1;Parent=LotjaGi5g1v0190900.1
LjG1.1_chr5	PGSB	exon	48355111	48355269	.	+	.	ID=LotjaGi5g1v0190900.1.exon.2;Parent=LotjaGi5g1v0190900.1
LjG1.1_chr5	PGSB	CDS	48355111	48355269	.	+	2	ID=LotjaGi5g1v0190900.1.CDS.2;Parent=LotjaGi5g1v0190900.1
LjG1.1_chr5	PGSB	exon	48355406	48355581	.	+	.	ID=LotjaGi5g1v0190900.1.exon.3;Parent=LotjaGi5g1v0190900.1
LjG1.1_chr5	PGSB	CDS	48355406	48355581	.	+	2	ID=LotjaGi5g1v0190900.1.CDS.3;Parent=LotjaGi5g1v0190900.1
LjG1.1_chr5	PGSB	exon	48356135	48356412	.	+	.	ID=LotjaGi5g1v0190900.1.exon.4;Parent=LotjaGi5g1v0190900.1
LjG1.1_chr5	PGSB	CDS	48356135	48356412	.	+	0	ID=LotjaGi5g1v0190900.1.CDS.4;Parent=LotjaGi5g1v0190900.1
LjG1.1_chr5	PGSB	exon	48356541	48356676	.	+	.	ID=LotjaGi5g1v0190900.1.exon.5;Parent=LotjaGi5g1v0190900.1
LjG1.1_chr5	PGSB	CDS	48356541	48356676	.	+	1	ID=LotjaGi5g1v0190900.1.CDS.5;Parent=LotjaGi5g1v0190900.1
LjG1.1_chr5	PGSB	exon	48356761	48356872	.	+	.	ID=LotjaGi5g1v0190900.1.exon.6;Parent=LotjaGi5g1v0190900.1
LjG1.1_chr5	PGSB	CDS	48356761	48356872	.	+	0	ID=LotjaGi5g1v0190900.1.CDS.6;Parent=LotjaGi5g1v0190900.1
LjG1.1_chr5	PGSB	CDS	48357680	48357774	.	+	2	ID=LotjaGi5g1v0190900.1.CDS.7;Parent=LotjaGi5g1v0190900.1
LjG1.1_chr5	PGSB	exon	48357680	48358100	.	+	.	ID=LotjaGi5g1v0190900.1.exon.7;Parent=LotjaGi5g1v0190900.1
LjG1.1_chr5	PGSB	three_prime_UTR	48357775	48358100	.	+	.	ID=LotjaGi5g1v0190900.1.three_prime_UTR.2;Parent=LotjaGi5g1v0190900.1
LjG1.1_chr5	PGSB	mRNA	48354812	48357774	.	+	.	ID=LotjaGi5g1v0190900.2;Parent=LotjaGi5g1v0190900;description=Malate dehydrogenase;ahrdqual=***;GO=GO:0003824,GO:0005737,GO:0005975,GO:0006099,GO:0006107,GO:0006108,GO:0006734,GO:0016491,GO:0016615,GO:0016616,GO:0019752,GO:0030060,GO:0055114;IPR=IPR011274,IPR015955,IPR001236,IPR016040,IPR022383,IPR010945;Pfam=TIGR01758,SSF56327,PF00056,SSF51735,PF02866,TIGR01759;te-related=0
LjG1.1_chr5	PGSB	exon	48354812	48354884	.	+	.	ID=LotjaGi5g1v0190900.2.exon.1;Parent=LotjaGi5g1v0190900.2
LjG1.1_chr5	PGSB	five_prime_UTR	48354812	48354884	.	+	.	ID=LotjaGi5g1v0190900.2.five_prime_UTR.1;Parent=LotjaGi5g1v0190900.2
LjG1.1_chr5	PGSB	five_prime_UTR	48355094	48355136	.	+	.	ID=LotjaGi5g1v0190900.2.five_prime_UTR.2;Parent=LotjaGi5g1v0190900.2
LjG1.1_chr5	PGSB	exon	48355094	48355269	.	+	.	ID=LotjaGi5g1v0190900.2.exon.2;Parent=LotjaGi5g1v0190900.2
LjG1.1_chr5	PGSB	CDS	48355137	48355269	.	+	0	ID=LotjaGi5g1v0190900.2.CDS.1;Parent=LotjaGi5g1v0190900.2
LjG1.1_chr5	PGSB	exon	48355406	48355581	.	+	.	ID=LotjaGi5g1v0190900.2.exon.3;Parent=LotjaGi5g1v0190900.2
LjG1.1_chr5	PGSB	CDS	48355406	48355581	.	+	2	ID=LotjaGi5g1v0190900.2.CDS.2;Parent=LotjaGi5g1v0190900.2
LjG1.1_chr5	PGSB	exon	48356135	48356412	.	+	.	ID=LotjaGi5g1v0190900.2.exon.4;Parent=LotjaGi5g1v0190900.2
LjG1.1_chr5	PGSB	CDS	48356135	48356412	.	+	0	ID=LotjaGi5g1v0190900.2.CDS.3;Parent=LotjaGi5g1v0190900.2
LjG1.1_chr5	PGSB	exon	48356541	48356676	.	+	.	ID=LotjaGi5g1v0190900.2.exon.5;Parent=LotjaGi5g1v0190900.2
LjG1.1_chr5	PGSB	CDS	48356541	48356676	.	+	1	ID=LotjaGi5g1v0190900.2.CDS.4;Parent=LotjaGi5g1v0190900.2
LjG1.1_chr5	PGSB	exon	48356761	48356872	.	+	.	ID=LotjaGi5g1v0190900.2.exon.6;Parent=LotjaGi5g1v0190900.2
LjG1.1_chr5	PGSB	CDS	48356761	48356872	.	+	0	ID=LotjaGi5g1v0190900.2.CDS.5;Parent=LotjaGi5g1v0190900.2
LjG1.1_chr5	PGSB	exon	48357680	48357774	.	+	.	ID=LotjaGi5g1v0190900.2.exon.7;Parent=LotjaGi5g1v0190900.2
LjG1.1_chr5	PGSB	CDS	48357680	48357774	.	+	2	ID=LotjaGi5g1v0190900.2.CDS.6;Parent=LotjaGi5g1v0190900.2
###
LjG1.1_chr5	PGSB	CDS	48357680	48357774	.	+	2	ID=LotjaGi5g1v0190900.2.CDS.6;Parent=LotjaGi5g1v0190900.2
LjG1.1_chr5	PGSB	gene	48375456	48379201	.	-	.	ID=LotjaGi5g1v0191000
LjG1.1_chr5	PGSB	mRNA	48375456	48379201	.	-	.	ID=LotjaGi5g1v0191000.1;Parent=LotjaGi5g1v0191000;description=MYB family protein;ahrdqual=***;GO=GO:0003677;IPR=IPR001005,IPR001005,IPR009057;Pfam=PF00249,PF00249,SSF46689;te-related=0
LjG1.1_chr5	PGSB	three_prime_UTR	48375456	48376014	.	-	.	ID=LotjaGi5g1v0191000.1.three_prime_UTR.1;Parent=LotjaGi5g1v0191000.1
LjG1.1_chr5	PGSB	exon	48375456	48376585	.	-	.	ID=LotjaGi5g1v0191000.1.exon.1;Parent=LotjaGi5g1v0191000.1
LjG1.1_chr5	PGSB	CDS	48376015	48376585	.	-	1	ID=LotjaGi5g1v0191000.1.CDS.1;Parent=LotjaGi5g1v0191000.1
LjG1.1_chr5	PGSB	exon	48378222	48378351	.	-	.	ID=LotjaGi5g1v0191000.1.exon.2;Parent=LotjaGi5g1v0191000.1
LjG1.1_chr5	PGSB	CDS	48378222	48378351	.	-	2	ID=LotjaGi5g1v0191000.1.CDS.2;Parent=LotjaGi5g1v0191000.1
LjG1.1_chr5	PGSB	CDS	48378766	48378898	.	-	0	ID=LotjaGi5g1v0191000.1.CDS.3;Parent=LotjaGi5g1v0191000.1
LjG1.1_chr5	PGSB	exon	48378766	48379201	.	-	.	ID=LotjaGi5g1v0191000.1.exon.3;Parent=LotjaGi5g1v0191000.1
LjG1.1_chr5	PGSB	five_prime_UTR	48378899	48379201	.	-	.	ID=LotjaGi5g1v0191000.1.five_prime_UTR.2;Parent=LotjaGi5g1v0191000.1
###
LjG1.1_chr5	PGSB	five_prime_UTR	48378899	48379201	.	-	.	ID=LotjaGi5g1v0191000.1.five_prime_UTR.2;Parent=LotjaGi5g1v0191000.1
LjG1.1_chr5	PGSB	gene	48390137	48394918	.	+	.	ID=LotjaGi5g1v0191100
LjG1.1_chr5	PGSB	mRNA	48390137	48394918	.	+	.	ID=LotjaGi5g1v0191100.1;Parent=LotjaGi5g1v0191100;description=Actin-depolymerizing factor;ahrdqual=***;GO=GO:0003779,GO:0005622,GO:0015629,GO:0030042;IPR=IPR002108;Pfam=PF00241,SSF55753;te-related=0
LjG1.1_chr5	PGSB	five_prime_UTR	48390137	48390285	.	+	.	ID=LotjaGi5g1v0191100.1.five_prime_UTR.1;Parent=LotjaGi5g1v0191100.1
LjG1.1_chr5	PGSB	exon	48390137	48390312	.	+	.	ID=LotjaGi5g1v0191100.1.exon.1;Parent=LotjaGi5g1v0191100.1
LjG1.1_chr5	PGSB	CDS	48390286	48390312	.	+	0	ID=LotjaGi5g1v0191100.1.CDS.1;Parent=LotjaGi5g1v0191100.1
LjG1.1_chr5	PGSB	exon	48391659	48391924	.	+	.	ID=LotjaGi5g1v0191100.1.exon.2;Parent=LotjaGi5g1v0191100.1
LjG1.1_chr5	PGSB	CDS	48391659	48391924	.	+	0	ID=LotjaGi5g1v0191100.1.CDS.2;Parent=LotjaGi5g1v0191100.1
LjG1.1_chr5	PGSB	CDS	48393997	48394147	.	+	1	ID=LotjaGi5g1v0191100.1.CDS.3;Parent=LotjaGi5g1v0191100.1
LjG1.1_chr5	PGSB	exon	48393997	48394918	.	+	.	ID=LotjaGi5g1v0191100.1.exon.3;Parent=LotjaGi5g1v0191100.1
LjG1.1_chr5	PGSB	three_prime_UTR	48394148	48394918	.	+	.	ID=LotjaGi5g1v0191100.1.three_prime_UTR.2;Parent=LotjaGi5g1v0191100.1
LjG1.1_chr5	PGSB	mRNA	48391620	48394147	.	+	.	ID=LotjaGi5g1v0191100.2;Parent=LotjaGi5g1v0191100;description=Actin-depolymerizing factor;ahrdqual=***;GO=GO:0003779,GO:0005622,GO:0015629,GO:0030042;IPR=IPR002108;Pfam=SSF55753,PF00241;te-related=0
LjG1.1_chr5	PGSB	exon	48391620	48391924	.	+	.	ID=LotjaGi5g1v0191100.2.exon.1;Parent=LotjaGi5g1v0191100.2
LjG1.1_chr5	PGSB	CDS	48391677	48391924	.	+	0	ID=LotjaGi5g1v0191100.2.CDS.1;Parent=LotjaGi5g1v0191100.2
LjG1.1_chr5	PGSB	exon	48393997	48394147	.	+	.	ID=LotjaGi5g1v0191100.2.exon.2;Parent=LotjaGi5g1v0191100.2
LjG1.1_chr5	PGSB	CDS	48393997	48394147	.	+	1	ID=LotjaGi5g1v0191100.2.CDS.2;Parent=LotjaGi5g1v0191100.2
###
LjG1.1_chr5	PGSB	CDS	48393997	48394147	.	+	1	ID=LotjaGi5g1v0191100.2.CDS.2;Parent=LotjaGi5g1v0191100.2
LjG1.1_chr5	PGSB	gene	48407137	48414329	.	+	.	ID=LotjaGi5g1v0191200
LjG1.1_chr5	PGSB	mRNA	48407137	48414329	.	+	.	ID=LotjaGi5g1v0191200.1;Parent=LotjaGi5g1v0191200;description=Cryptochrome-1;ahrdqual=***;GO=GO:0009785,GO:0009882;IPR=IPR005101,IPR006050,IPR014134,IPR005101,IPR006050;Pfam=PF03441,PF00875,TIGR02766,SSF48173,SSF52425;te-related=0
LjG1.1_chr5	PGSB	five_prime_UTR	48407137	48408362	.	+	.	ID=LotjaGi5g1v0191200.1.five_prime_UTR.1;Parent=LotjaGi5g1v0191200.1
LjG1.1_chr5	PGSB	exon	48407137	48408672	.	+	.	ID=LotjaGi5g1v0191200.1.exon.1;Parent=LotjaGi5g1v0191200.1
LjG1.1_chr5	PGSB	CDS	48408363	48408672	.	+	0	ID=LotjaGi5g1v0191200.1.CDS.1;Parent=LotjaGi5g1v0191200.1
LjG1.1_chr5	PGSB	exon	48409764	48409985	.	+	.	ID=LotjaGi5g1v0191200.1.exon.2;Parent=LotjaGi5g1v0191200.1
LjG1.1_chr5	PGSB	CDS	48409764	48409985	.	+	2	ID=LotjaGi5g1v0191200.1.CDS.2;Parent=LotjaGi5g1v0191200.1
LjG1.1_chr5	PGSB	exon	48410665	48411371	.	+	.	ID=LotjaGi5g1v0191200.1.exon.3;Parent=LotjaGi5g1v0191200.1
LjG1.1_chr5	PGSB	CDS	48410665	48411371	.	+	2	ID=LotjaGi5g1v0191200.1.CDS.3;Parent=LotjaGi5g1v0191200.1
LjG1.1_chr5	PGSB	CDS	48412145	48412762	.	+	0	ID=LotjaGi5g1v0191200.1.CDS.4;Parent=LotjaGi5g1v0191200.1
LjG1.1_chr5	PGSB	exon	48412145	48412793	.	+	.	ID=LotjaGi5g1v0191200.1.exon.4;Parent=LotjaGi5g1v0191200.1
LjG1.1_chr5	PGSB	three_prime_UTR	48412763	48412793	.	+	.	ID=LotjaGi5g1v0191200.1.three_prime_UTR.2;Parent=LotjaGi5g1v0191200.1
LjG1.1_chr5	PGSB	exon	48413467	48414329	.	+	.	ID=LotjaGi5g1v0191200.1.exon.5;Parent=LotjaGi5g1v0191200.1
LjG1.1_chr5	PGSB	three_prime_UTR	48413467	48414329	.	+	.	ID=LotjaGi5g1v0191200.1.three_prime_UTR.3;Parent=LotjaGi5g1v0191200.1
###
LjG1.1_chr5	PGSB	three_prime_UTR	48413467	48414329	.	+	.	ID=LotjaGi5g1v0191200.1.three_prime_UTR.3;Parent=LotjaGi5g1v0191200.1
LjG1.1_chr5	PGSB	gene	48414717	48416574	.	-	.	ID=LotjaGi5g1v0191300
LjG1.1_chr5	PGSB	mRNA	48414717	48416574	.	-	.	ID=LotjaGi5g1v0191300.1;Parent=LotjaGi5g1v0191300;description=Basic 7S globulin;ahrdqual=***;GO=GO:0004190,GO:0006508;IPR=IPR021109,IPR032799,IPR032861;Pfam=SSF50630,PF14541,PF14543;te-related=0
LjG1.1_chr5	PGSB	three_prime_UTR	48414717	48415089	.	-	.	ID=LotjaGi5g1v0191300.1.three_prime_UTR.1;Parent=LotjaGi5g1v0191300.1
LjG1.1_chr5	PGSB	exon	48414717	48416574	.	-	.	ID=LotjaGi5g1v0191300.1.exon.1;Parent=LotjaGi5g1v0191300.1
LjG1.1_chr5	PGSB	CDS	48415090	48416412	.	-	0	ID=LotjaGi5g1v0191300.1.CDS.1;Parent=LotjaGi5g1v0191300.1
LjG1.1_chr5	PGSB	five_prime_UTR	48416413	48416574	.	-	.	ID=LotjaGi5g1v0191300.1.five_prime_UTR.2;Parent=LotjaGi5g1v0191300.1
###
LjG1.1_chr5	PGSB	five_prime_UTR	48416413	48416574	.	-	.	ID=LotjaGi5g1v0191300.1.five_prime_UTR.2;Parent=LotjaGi5g1v0191300.1
LjG1.1_chr5	PGSB	gene	48427591	48432054	.	-	.	ID=LotjaGi5g1v0191400_LC
LjG1.1_chr5	PGSB	mRNA	48427591	48432054	.	-	.	ID=LotjaGi5g1v0191400_LC.1;Parent=LotjaGi5g1v0191400_LC
LjG1.1_chr5	PGSB	five_prime_UTR	48427591	48427733	.	-	.	ID=LotjaGi5g1v0191400_LC.1.five_prime_UTR.1;Parent=LotjaGi5g1v0191400_LC.1
LjG1.1_chr5	PGSB	exon	48427591	48432054	.	-	.	ID=LotjaGi5g1v0191400_LC.1.exon.1;Parent=LotjaGi5g1v0191400_LC.1
LjG1.1_chr5	PGSB	CDS	48427734	48428288	.	-	0	ID=LotjaGi5g1v0191400_LC.1.CDS.1;Parent=LotjaGi5g1v0191400_LC.1
LjG1.1_chr5	PGSB	three_prime_UTR	48428289	48432054	.	-	.	ID=LotjaGi5g1v0191400_LC.1.three_prime_UTR.2;Parent=LotjaGi5g1v0191400_LC.1
LjG1.1_chr5	PGSB	mRNA	48427591	48432054	.	-	.	ID=LotjaGi5g1v0191400_LC.2;Parent=LotjaGi5g1v0191400_LC;description=Midasin;ahrdqual=--*;GO=GO:0000027,GO:0000166,GO:0005524,GO:0005634,GO:0016887;te-related=0
LjG1.1_chr5	PGSB	three_prime_UTR	48427591	48427742	.	-	.	ID=LotjaGi5g1v0191400_LC.2.three_prime_UTR.1;Parent=LotjaGi5g1v0191400_LC.2
LjG1.1_chr5	PGSB	exon	48427591	48432054	.	-	.	ID=LotjaGi5g1v0191400_LC.2.exon.1;Parent=LotjaGi5g1v0191400_LC.2
LjG1.1_chr5	PGSB	CDS	48427743	48428297	.	-	0	ID=LotjaGi5g1v0191400_LC.2.CDS.1;Parent=LotjaGi5g1v0191400_LC.2
LjG1.1_chr5	PGSB	five_prime_UTR	48428298	48432054	.	-	.	ID=LotjaGi5g1v0191400_LC.2.five_prime_UTR.2;Parent=LotjaGi5g1v0191400_LC.2
###
LjG1.1_chr5	PGSB	five_prime_UTR	48428298	48432054	.	-	.	ID=LotjaGi5g1v0191400_LC.2.five_prime_UTR.2;Parent=LotjaGi5g1v0191400_LC.2
LjG1.1_chr5	PGSB	gene	48456450	48462379	.	-	.	ID=LotjaGi5g1v0191500
LjG1.1_chr5	PGSB	mRNA	48456450	48462379	.	-	.	ID=LotjaGi5g1v0191500.1;Parent=LotjaGi5g1v0191500;description=E3 ubiquitin protein ligase DRIP2;ahrdqual=***;GO=GO:0016874;Pfam=SSF57850,PF13923;te-related=0
LjG1.1_chr5	PGSB	three_prime_UTR	48456450	48456769	.	-	.	ID=LotjaGi5g1v0191500.1.three_prime_UTR.1;Parent=LotjaGi5g1v0191500.1
LjG1.1_chr5	PGSB	exon	48456450	48456934	.	-	.	ID=LotjaGi5g1v0191500.1.exon.1;Parent=LotjaGi5g1v0191500.1
LjG1.1_chr5	PGSB	CDS	48456770	48456934	.	-	0	ID=LotjaGi5g1v0191500.1.CDS.1;Parent=LotjaGi5g1v0191500.1
LjG1.1_chr5	PGSB	exon	48457048	48457120	.	-	.	ID=LotjaGi5g1v0191500.1.exon.2;Parent=LotjaGi5g1v0191500.1
LjG1.1_chr5	PGSB	CDS	48457048	48457120	.	-	1	ID=LotjaGi5g1v0191500.1.CDS.2;Parent=LotjaGi5g1v0191500.1
LjG1.1_chr5	PGSB	exon	48457517	48457567	.	-	.	ID=LotjaGi5g1v0191500.1.exon.3;Parent=LotjaGi5g1v0191500.1
LjG1.1_chr5	PGSB	CDS	48457517	48457567	.	-	1	ID=LotjaGi5g1v0191500.1.CDS.3;Parent=LotjaGi5g1v0191500.1
LjG1.1_chr5	PGSB	exon	48457662	48458110	.	-	.	ID=LotjaGi5g1v0191500.1.exon.4;Parent=LotjaGi5g1v0191500.1
LjG1.1_chr5	PGSB	CDS	48457662	48458110	.	-	0	ID=LotjaGi5g1v0191500.1.CDS.4;Parent=LotjaGi5g1v0191500.1
LjG1.1_chr5	PGSB	exon	48458983	48459544	.	-	.	ID=LotjaGi5g1v0191500.1.exon.5;Parent=LotjaGi5g1v0191500.1
LjG1.1_chr5	PGSB	CDS	48458983	48459544	.	-	1	ID=LotjaGi5g1v0191500.1.CDS.5;Parent=LotjaGi5g1v0191500.1
LjG1.1_chr5	PGSB	exon	48460806	48460905	.	-	.	ID=LotjaGi5g1v0191500.1.exon.6;Parent=LotjaGi5g1v0191500.1
LjG1.1_chr5	PGSB	CDS	48460806	48460905	.	-	2	ID=LotjaGi5g1v0191500.1.CDS.6;Parent=LotjaGi5g1v0191500.1
LjG1.1_chr5	PGSB	CDS	48461885	48462065	.	-	0	ID=LotjaGi5g1v0191500.1.CDS.7;Parent=LotjaGi5g1v0191500.1
LjG1.1_chr5	PGSB	exon	48461885	48462379	.	-	.	ID=LotjaGi5g1v0191500.1.exon.7;Parent=LotjaGi5g1v0191500.1
LjG1.1_chr5	PGSB	five_prime_UTR	48462066	48462379	.	-	.	ID=LotjaGi5g1v0191500.1.five_prime_UTR.2;Parent=LotjaGi5g1v0191500.1
###
LjG1.1_chr5	PGSB	five_prime_UTR	48462066	48462379	.	-	.	ID=LotjaGi5g1v0191500.1.five_prime_UTR.2;Parent=LotjaGi5g1v0191500.1
LjG1.1_chr5	PGSB	gene	48466548	48474389	.	-	.	ID=LotjaGi5g1v0191600
LjG1.1_chr5	PGSB	mRNA	48466548	48474389	.	-	.	ID=LotjaGi5g1v0191600.1;Parent=LotjaGi5g1v0191600;description=Magnesium transporter MRS2-like protein;ahrdqual=***;GO=GO:0016020,GO:0016021,GO:0030001,GO:0046873,GO:0055085;IPR=IPR002523;Pfam=PF01544;te-related=0
LjG1.1_chr5	PGSB	three_prime_UTR	48466548	48466980	.	-	.	ID=LotjaGi5g1v0191600.1.three_prime_UTR.1;Parent=LotjaGi5g1v0191600.1
LjG1.1_chr5	PGSB	exon	48466548	48467067	.	-	.	ID=LotjaGi5g1v0191600.1.exon.1;Parent=LotjaGi5g1v0191600.1
LjG1.1_chr5	PGSB	CDS	48466981	48467067	.	-	0	ID=LotjaGi5g1v0191600.1.CDS.1;Parent=LotjaGi5g1v0191600.1
LjG1.1_chr5	PGSB	exon	48467156	48467275	.	-	.	ID=LotjaGi5g1v0191600.1.exon.2;Parent=LotjaGi5g1v0191600.1
LjG1.1_chr5	PGSB	CDS	48467156	48467275	.	-	0	ID=LotjaGi5g1v0191600.1.CDS.2;Parent=LotjaGi5g1v0191600.1
LjG1.1_chr5	PGSB	exon	48467378	48467407	.	-	.	ID=LotjaGi5g1v0191600.1.exon.3;Parent=LotjaGi5g1v0191600.1
LjG1.1_chr5	PGSB	CDS	48467378	48467407	.	-	0	ID=LotjaGi5g1v0191600.1.CDS.3;Parent=LotjaGi5g1v0191600.1
LjG1.1_chr5	PGSB	exon	48467497	48467541	.	-	.	ID=LotjaGi5g1v0191600.1.exon.4;Parent=LotjaGi5g1v0191600.1
LjG1.1_chr5	PGSB	CDS	48467497	48467541	.	-	0	ID=LotjaGi5g1v0191600.1.CDS.4;Parent=LotjaGi5g1v0191600.1
LjG1.1_chr5	PGSB	exon	48469757	48469801	.	-	.	ID=LotjaGi5g1v0191600.1.exon.5;Parent=LotjaGi5g1v0191600.1
LjG1.1_chr5	PGSB	CDS	48469757	48469801	.	-	0	ID=LotjaGi5g1v0191600.1.CDS.5;Parent=LotjaGi5g1v0191600.1
LjG1.1_chr5	PGSB	exon	48469897	48470121	.	-	.	ID=LotjaGi5g1v0191600.1.exon.6;Parent=LotjaGi5g1v0191600.1
LjG1.1_chr5	PGSB	CDS	48469897	48470121	.	-	0	ID=LotjaGi5g1v0191600.1.CDS.6;Parent=LotjaGi5g1v0191600.1
LjG1.1_chr5	PGSB	exon	48472329	48472403	.	-	.	ID=LotjaGi5g1v0191600.1.exon.7;Parent=LotjaGi5g1v0191600.1
LjG1.1_chr5	PGSB	CDS	48472329	48472403	.	-	0	ID=LotjaGi5g1v0191600.1.CDS.7;Parent=LotjaGi5g1v0191600.1
LjG1.1_chr5	PGSB	exon	48472786	48472907	.	-	.	ID=LotjaGi5g1v0191600.1.exon.8;Parent=LotjaGi5g1v0191600.1
LjG1.1_chr5	PGSB	CDS	48472786	48472907	.	-	2	ID=LotjaGi5g1v0191600.1.CDS.8;Parent=LotjaGi5g1v0191600.1
LjG1.1_chr5	PGSB	exon	48473083	48473236	.	-	.	ID=LotjaGi5g1v0191600.1.exon.9;Parent=LotjaGi5g1v0191600.1
LjG1.1_chr5	PGSB	CDS	48473083	48473236	.	-	0	ID=LotjaGi5g1v0191600.1.CDS.9;Parent=LotjaGi5g1v0191600.1
LjG1.1_chr5	PGSB	exon	48473503	48473532	.	-	.	ID=LotjaGi5g1v0191600.1.exon.10;Parent=LotjaGi5g1v0191600.1
LjG1.1_chr5	PGSB	CDS	48473503	48473532	.	-	0	ID=LotjaGi5g1v0191600.1.CDS.10;Parent=LotjaGi5g1v0191600.1
LjG1.1_chr5	PGSB	CDS	48473642	48473890	.	-	0	ID=LotjaGi5g1v0191600.1.CDS.11;Parent=LotjaGi5g1v0191600.1
LjG1.1_chr5	PGSB	exon	48473642	48474389	.	-	.	ID=LotjaGi5g1v0191600.1.exon.11;Parent=LotjaGi5g1v0191600.1
LjG1.1_chr5	PGSB	five_prime_UTR	48473891	48474389	.	-	.	ID=LotjaGi5g1v0191600.1.five_prime_UTR.2;Parent=LotjaGi5g1v0191600.1
LjG1.1_chr5	PGSB	mRNA	48466981	48473890	.	-	.	ID=LotjaGi5g1v0191600.2;Parent=LotjaGi5g1v0191600;description=Magnesium transporter MRS2-like protein;ahrdqual=***;GO=GO:0016020,GO:0016021,GO:0030001,GO:0046873,GO:0055085;IPR=IPR002523;Pfam=PF01544;te-related=0
LjG1.1_chr5	PGSB	exon	48466981	48467067	.	-	.	ID=LotjaGi5g1v0191600.2.exon.1;Parent=LotjaGi5g1v0191600.2
LjG1.1_chr5	PGSB	CDS	48466981	48467067	.	-	0	ID=LotjaGi5g1v0191600.2.CDS.1;Parent=LotjaGi5g1v0191600.2
LjG1.1_chr5	PGSB	exon	48467156	48467275	.	-	.	ID=LotjaGi5g1v0191600.2.exon.2;Parent=LotjaGi5g1v0191600.2
LjG1.1_chr5	PGSB	CDS	48467156	48467275	.	-	0	ID=LotjaGi5g1v0191600.2.CDS.2;Parent=LotjaGi5g1v0191600.2
LjG1.1_chr5	PGSB	exon	48467378	48467407	.	-	.	ID=LotjaGi5g1v0191600.2.exon.3;Parent=LotjaGi5g1v0191600.2
LjG1.1_chr5	PGSB	CDS	48467378	48467407	.	-	0	ID=LotjaGi5g1v0191600.2.CDS.3;Parent=LotjaGi5g1v0191600.2
LjG1.1_chr5	PGSB	exon	48467497	48467541	.	-	.	ID=LotjaGi5g1v0191600.2.exon.4;Parent=LotjaGi5g1v0191600.2
LjG1.1_chr5	PGSB	CDS	48467497	48467541	.	-	0	ID=LotjaGi5g1v0191600.2.CDS.4;Parent=LotjaGi5g1v0191600.2
LjG1.1_chr5	PGSB	exon	48469757	48469801	.	-	.	ID=LotjaGi5g1v0191600.2.exon.5;Parent=LotjaGi5g1v0191600.2
LjG1.1_chr5	PGSB	CDS	48469757	48469801	.	-	0	ID=LotjaGi5g1v0191600.2.CDS.5;Parent=LotjaGi5g1v0191600.2
LjG1.1_chr5	PGSB	exon	48469897	48470121	.	-	.	ID=LotjaGi5g1v0191600.2.exon.6;Parent=LotjaGi5g1v0191600.2
LjG1.1_chr5	PGSB	CDS	48469897	48470121	.	-	0	ID=LotjaGi5g1v0191600.2.CDS.6;Parent=LotjaGi5g1v0191600.2
LjG1.1_chr5	PGSB	exon	48472329	48472403	.	-	.	ID=LotjaGi5g1v0191600.2.exon.7;Parent=LotjaGi5g1v0191600.2
LjG1.1_chr5	PGSB	CDS	48472329	48472403	.	-	0	ID=LotjaGi5g1v0191600.2.CDS.7;Parent=LotjaGi5g1v0191600.2
LjG1.1_chr5	PGSB	exon	48472786	48472907	.	-	.	ID=LotjaGi5g1v0191600.2.exon.8;Parent=LotjaGi5g1v0191600.2
LjG1.1_chr5	PGSB	CDS	48472786	48472907	.	-	2	ID=LotjaGi5g1v0191600.2.CDS.8;Parent=LotjaGi5g1v0191600.2
LjG1.1_chr5	PGSB	exon	48473083	48473236	.	-	.	ID=LotjaGi5g1v0191600.2.exon.9;Parent=LotjaGi5g1v0191600.2
LjG1.1_chr5	PGSB	CDS	48473083	48473236	.	-	0	ID=LotjaGi5g1v0191600.2.CDS.9;Parent=LotjaGi5g1v0191600.2
LjG1.1_chr5	PGSB	exon	48473642	48473890	.	-	.	ID=LotjaGi5g1v0191600.2.exon.10;Parent=LotjaGi5g1v0191600.2
LjG1.1_chr5	PGSB	CDS	48473642	48473890	.	-	0	ID=LotjaGi5g1v0191600.2.CDS.10;Parent=LotjaGi5g1v0191600.2
###
LjG1.1_chr5	PGSB	CDS	48473642	48473890	.	-	0	ID=LotjaGi5g1v0191600.2.CDS.10;Parent=LotjaGi5g1v0191600.2
LjG1.1_chr5	PGSB	gene	48495477	48499199	.	+	.	ID=LotjaGi5g1v0191700_LC
LjG1.1_chr5	PGSB	mRNA	48495477	48499199	.	+	.	ID=LotjaGi5g1v0191700_LC.1;Parent=LotjaGi5g1v0191700_LC;description=60 kDa chaperonin;ahrdqual=--*;GO=GO:0005524,GO:0005737,GO:0005739,GO:0005829,GO:0006457,GO:0006458,GO:0042026,GO:0044183,GO:0045041,GO:0051082,GO:0061077;IPR=IPR027409;Pfam=SSF52029;te-related=0
LjG1.1_chr5	PGSB	exon	48495477	48495660	.	+	.	ID=LotjaGi5g1v0191700_LC.1.exon.1;Parent=LotjaGi5g1v0191700_LC.1
LjG1.1_chr5	PGSB	CDS	48495477	48495660	.	+	0	ID=LotjaGi5g1v0191700_LC.1.CDS.1;Parent=LotjaGi5g1v0191700_LC.1
LjG1.1_chr5	PGSB	exon	48495811	48495857	.	+	.	ID=LotjaGi5g1v0191700_LC.1.exon.2;Parent=LotjaGi5g1v0191700_LC.1
LjG1.1_chr5	PGSB	CDS	48495811	48495857	.	+	2	ID=LotjaGi5g1v0191700_LC.1.CDS.2;Parent=LotjaGi5g1v0191700_LC.1
LjG1.1_chr5	PGSB	exon	48496076	48496171	.	+	.	ID=LotjaGi5g1v0191700_LC.1.exon.3;Parent=LotjaGi5g1v0191700_LC.1
LjG1.1_chr5	PGSB	CDS	48496076	48496171	.	+	0	ID=LotjaGi5g1v0191700_LC.1.CDS.3;Parent=LotjaGi5g1v0191700_LC.1
LjG1.1_chr5	PGSB	CDS	48496359	48496418	.	+	0	ID=LotjaGi5g1v0191700_LC.1.CDS.4;Parent=LotjaGi5g1v0191700_LC.1
LjG1.1_chr5	PGSB	exon	48496359	48496477	.	+	.	ID=LotjaGi5g1v0191700_LC.1.exon.4;Parent=LotjaGi5g1v0191700_LC.1
LjG1.1_chr5	PGSB	three_prime_UTR	48496419	48496477	.	+	.	ID=LotjaGi5g1v0191700_LC.1.three_prime_UTR.1;Parent=LotjaGi5g1v0191700_LC.1
LjG1.1_chr5	PGSB	exon	48496589	48497163	.	+	.	ID=LotjaGi5g1v0191700_LC.1.exon.5;Parent=LotjaGi5g1v0191700_LC.1
LjG1.1_chr5	PGSB	three_prime_UTR	48496589	48497163	.	+	.	ID=LotjaGi5g1v0191700_LC.1.three_prime_UTR.2;Parent=LotjaGi5g1v0191700_LC.1
LjG1.1_chr5	PGSB	exon	48497316	48497386	.	+	.	ID=LotjaGi5g1v0191700_LC.1.exon.6;Parent=LotjaGi5g1v0191700_LC.1
LjG1.1_chr5	PGSB	three_prime_UTR	48497316	48497386	.	+	.	ID=LotjaGi5g1v0191700_LC.1.three_prime_UTR.3;Parent=LotjaGi5g1v0191700_LC.1
LjG1.1_chr5	PGSB	exon	48497487	48497539	.	+	.	ID=LotjaGi5g1v0191700_LC.1.exon.7;Parent=LotjaGi5g1v0191700_LC.1
LjG1.1_chr5	PGSB	three_prime_UTR	48497487	48497539	.	+	.	ID=LotjaGi5g1v0191700_LC.1.three_prime_UTR.4;Parent=LotjaGi5g1v0191700_LC.1
LjG1.1_chr5	PGSB	exon	48497659	48497700	.	+	.	ID=LotjaGi5g1v0191700_LC.1.exon.8;Parent=LotjaGi5g1v0191700_LC.1
LjG1.1_chr5	PGSB	three_prime_UTR	48497659	48497700	.	+	.	ID=LotjaGi5g1v0191700_LC.1.three_prime_UTR.5;Parent=LotjaGi5g1v0191700_LC.1
LjG1.1_chr5	PGSB	exon	48498227	48498299	.	+	.	ID=LotjaGi5g1v0191700_LC.1.exon.9;Parent=LotjaGi5g1v0191700_LC.1
LjG1.1_chr5	PGSB	three_prime_UTR	48498227	48498299	.	+	.	ID=LotjaGi5g1v0191700_LC.1.three_prime_UTR.6;Parent=LotjaGi5g1v0191700_LC.1
LjG1.1_chr5	PGSB	exon	48498962	48499199	.	+	.	ID=LotjaGi5g1v0191700_LC.1.exon.10;Parent=LotjaGi5g1v0191700_LC.1
LjG1.1_chr5	PGSB	three_prime_UTR	48498962	48499199	.	+	.	ID=LotjaGi5g1v0191700_LC.1.three_prime_UTR.7;Parent=LotjaGi5g1v0191700_LC.1
###
LjG1.1_chr5	PGSB	three_prime_UTR	48498962	48499199	.	+	.	ID=LotjaGi5g1v0191700_LC.1.three_prime_UTR.7;Parent=LotjaGi5g1v0191700_LC.1
LjG1.1_chr5	PGSB	gene	48501762	48504961	.	-	.	ID=LotjaGi5g1v0191800
LjG1.1_chr5	PGSB	mRNA	48501762	48504961	.	-	.	ID=LotjaGi5g1v0191800.1;Parent=LotjaGi5g1v0191800;description=Auxin-responsive protein;ahrdqual=***;GO=GO:0005634,GO:0006351,GO:0006355,GO:0009734;IPR=IPR033389;Pfam=SSF54277,PF02309;te-related=0
LjG1.1_chr5	PGSB	three_prime_UTR	48501762	48502266	.	-	.	ID=LotjaGi5g1v0191800.1.three_prime_UTR.1;Parent=LotjaGi5g1v0191800.1
LjG1.1_chr5	PGSB	exon	48501762	48502304	.	-	.	ID=LotjaGi5g1v0191800.1.exon.1;Parent=LotjaGi5g1v0191800.1
LjG1.1_chr5	PGSB	CDS	48502267	48502304	.	-	2	ID=LotjaGi5g1v0191800.1.CDS.1;Parent=LotjaGi5g1v0191800.1
LjG1.1_chr5	PGSB	exon	48502437	48502498	.	-	.	ID=LotjaGi5g1v0191800.1.exon.2;Parent=LotjaGi5g1v0191800.1
LjG1.1_chr5	PGSB	CDS	48502437	48502498	.	-	1	ID=LotjaGi5g1v0191800.1.CDS.2;Parent=LotjaGi5g1v0191800.1
LjG1.1_chr5	PGSB	exon	48502749	48502884	.	-	.	ID=LotjaGi5g1v0191800.1.exon.3;Parent=LotjaGi5g1v0191800.1
LjG1.1_chr5	PGSB	CDS	48502749	48502884	.	-	2	ID=LotjaGi5g1v0191800.1.CDS.3;Parent=LotjaGi5g1v0191800.1
LjG1.1_chr5	PGSB	exon	48503291	48503526	.	-	.	ID=LotjaGi5g1v0191800.1.exon.4;Parent=LotjaGi5g1v0191800.1
LjG1.1_chr5	PGSB	CDS	48503291	48503526	.	-	1	ID=LotjaGi5g1v0191800.1.CDS.4;Parent=LotjaGi5g1v0191800.1
LjG1.1_chr5	PGSB	CDS	48504109	48504365	.	-	0	ID=LotjaGi5g1v0191800.1.CDS.5;Parent=LotjaGi5g1v0191800.1
LjG1.1_chr5	PGSB	exon	48504109	48504961	.	-	.	ID=LotjaGi5g1v0191800.1.exon.5;Parent=LotjaGi5g1v0191800.1
LjG1.1_chr5	PGSB	five_prime_UTR	48504366	48504961	.	-	.	ID=LotjaGi5g1v0191800.1.five_prime_UTR.2;Parent=LotjaGi5g1v0191800.1
###
LjG1.1_chr5	PGSB	five_prime_UTR	48504366	48504961	.	-	.	ID=LotjaGi5g1v0191800.1.five_prime_UTR.2;Parent=LotjaGi5g1v0191800.1
LjG1.1_chr5	PGSB	gene	48506765	48510277	.	+	.	ID=LotjaGi5g1v0191900_LC
LjG1.1_chr5	PGSB	mRNA	48506765	48510277	.	+	.	ID=LotjaGi5g1v0191900_LC.1;Parent=LotjaGi5g1v0191900_LC;description=Methylcrotonoyl-CoA carboxylase subunit alpha, mitochondrial;ahrdqual=--*;GO=GO:0000166,GO:0005524,GO:0016874,GO:0046872;te-related=0
LjG1.1_chr5	PGSB	five_prime_UTR	48506765	48506765	.	+	.	ID=LotjaGi5g1v0191900_LC.1.five_prime_UTR.1;Parent=LotjaGi5g1v0191900_LC.1
LjG1.1_chr5	PGSB	exon	48506765	48507003	.	+	.	ID=LotjaGi5g1v0191900_LC.1.exon.1;Parent=LotjaGi5g1v0191900_LC.1
LjG1.1_chr5	PGSB	CDS	48506766	48507003	.	+	0	ID=LotjaGi5g1v0191900_LC.1.CDS.1;Parent=LotjaGi5g1v0191900_LC.1
LjG1.1_chr5	PGSB	CDS	48507150	48507271	.	+	2	ID=LotjaGi5g1v0191900_LC.1.CDS.2;Parent=LotjaGi5g1v0191900_LC.1
LjG1.1_chr5	PGSB	exon	48507150	48508274	.	+	.	ID=LotjaGi5g1v0191900_LC.1.exon.2;Parent=LotjaGi5g1v0191900_LC.1
LjG1.1_chr5	PGSB	three_prime_UTR	48507272	48508274	.	+	.	ID=LotjaGi5g1v0191900_LC.1.three_prime_UTR.2;Parent=LotjaGi5g1v0191900_LC.1
LjG1.1_chr5	PGSB	exon	48508451	48510277	.	+	.	ID=LotjaGi5g1v0191900_LC.1.exon.3;Parent=LotjaGi5g1v0191900_LC.1
LjG1.1_chr5	PGSB	three_prime_UTR	48508451	48510277	.	+	.	ID=LotjaGi5g1v0191900_LC.1.three_prime_UTR.3;Parent=LotjaGi5g1v0191900_LC.1
###
LjG1.1_chr5	PGSB	three_prime_UTR	48508451	48510277	.	+	.	ID=LotjaGi5g1v0191900_LC.1.three_prime_UTR.3;Parent=LotjaGi5g1v0191900_LC.1
LjG1.1_chr5	PGSB	gene	48535465	48538879	.	+	.	ID=LotjaGi5g1v0192000_LC
LjG1.1_chr5	PGSB	mRNA	48535465	48538879	.	+	.	ID=LotjaGi5g1v0192000_LC.1;Parent=LotjaGi5g1v0192000_LC;description=Retrovirus-related Pol polyprotein from transposon TNT 1-94;ahrdqual=*-*;GO=GO:0003676,GO:0008270,GO:0015074;Pfam=PF14223;te-related=1
LjG1.1_chr5	PGSB	five_prime_UTR	48535465	48537688	.	+	.	ID=LotjaGi5g1v0192000_LC.1.five_prime_UTR.1;Parent=LotjaGi5g1v0192000_LC.1
LjG1.1_chr5	PGSB	exon	48535465	48538879	.	+	.	ID=LotjaGi5g1v0192000_LC.1.exon.1;Parent=LotjaGi5g1v0192000_LC.1
LjG1.1_chr5	PGSB	CDS	48537689	48538117	.	+	0	ID=LotjaGi5g1v0192000_LC.1.CDS.1;Parent=LotjaGi5g1v0192000_LC.1
LjG1.1_chr5	PGSB	three_prime_UTR	48538118	48538879	.	+	.	ID=LotjaGi5g1v0192000_LC.1.three_prime_UTR.2;Parent=LotjaGi5g1v0192000_LC.1
###
LjG1.1_chr5	PGSB	three_prime_UTR	48538118	48538879	.	+	.	ID=LotjaGi5g1v0192000_LC.1.three_prime_UTR.2;Parent=LotjaGi5g1v0192000_LC.1
LjG1.1_chr5	PGSB	gene	48540962	48541355	.	+	.	ID=LotjaGi5g1v0192100_LC
LjG1.1_chr5	PGSB	mRNA	48540962	48541355	.	+	.	ID=LotjaGi5g1v0192100_LC.1;Parent=LotjaGi5g1v0192100_LC;description=Retrovirus-related Pol polyprotein from transposon 17.6;ahrdqual=***;Pfam=SSF56672;te-related=1
LjG1.1_chr5	PGSB	five_prime_UTR	48540962	48540962	.	+	.	ID=LotjaGi5g1v0192100_LC.1.five_prime_UTR.1;Parent=LotjaGi5g1v0192100_LC.1
LjG1.1_chr5	PGSB	exon	48540962	48541355	.	+	.	ID=LotjaGi5g1v0192100_LC.1.exon.1;Parent=LotjaGi5g1v0192100_LC.1
LjG1.1_chr5	PGSB	CDS	48540963	48541355	.	+	0	ID=LotjaGi5g1v0192100_LC.1.CDS.1;Parent=LotjaGi5g1v0192100_LC.1
###
LjG1.1_chr5	PGSB	CDS	48540963	48541355	.	+	0	ID=LotjaGi5g1v0192100_LC.1.CDS.1;Parent=LotjaGi5g1v0192100_LC.1
LjG1.1_chr5	PGSB	gene	48542219	48543181	.	+	.	ID=LotjaGi5g1v0192200_LC
LjG1.1_chr5	PGSB	mRNA	48542219	48543181	.	+	.	ID=LotjaGi5g1v0192200_LC.1;Parent=LotjaGi5g1v0192200_LC;description=Retrotransposable element Tf2;ahrdqual=*-*;GO=GO:0003676,GO:0008270,GO:0015074;te-related=1
LjG1.1_chr5	PGSB	five_prime_UTR	48542219	48542459	.	+	.	ID=LotjaGi5g1v0192200_LC.1.five_prime_UTR.1;Parent=LotjaGi5g1v0192200_LC.1
LjG1.1_chr5	PGSB	exon	48542219	48543181	.	+	.	ID=LotjaGi5g1v0192200_LC.1.exon.1;Parent=LotjaGi5g1v0192200_LC.1
LjG1.1_chr5	PGSB	CDS	48542460	48543137	.	+	0	ID=LotjaGi5g1v0192200_LC.1.CDS.1;Parent=LotjaGi5g1v0192200_LC.1
LjG1.1_chr5	PGSB	three_prime_UTR	48543138	48543181	.	+	.	ID=LotjaGi5g1v0192200_LC.1.three_prime_UTR.2;Parent=LotjaGi5g1v0192200_LC.1
###
LjG1.1_chr5	PGSB	three_prime_UTR	48543138	48543181	.	+	.	ID=LotjaGi5g1v0192200_LC.1.three_prime_UTR.2;Parent=LotjaGi5g1v0192200_LC.1
LjG1.1_chr5	PGSB	gene	48544845	48556610	.	+	.	ID=LotjaGi5g1v0192300_LC
LjG1.1_chr5	PGSB	mRNA	48544845	48556610	.	+	.	ID=LotjaGi5g1v0192300_LC.1;Parent=LotjaGi5g1v0192300_LC;description=Retrovirus-related Pol polyprotein from transposon TNT 1-94;ahrdqual=*-*;te-related=1
LjG1.1_chr5	PGSB	five_prime_UTR	48544845	48548517	.	+	.	ID=LotjaGi5g1v0192300_LC.1.five_prime_UTR.1;Parent=LotjaGi5g1v0192300_LC.1
LjG1.1_chr5	PGSB	exon	48544845	48556610	.	+	.	ID=LotjaGi5g1v0192300_LC.1.exon.1;Parent=LotjaGi5g1v0192300_LC.1
LjG1.1_chr5	PGSB	CDS	48548518	48548850	.	+	0	ID=LotjaGi5g1v0192300_LC.1.CDS.1;Parent=LotjaGi5g1v0192300_LC.1
LjG1.1_chr5	PGSB	three_prime_UTR	48548851	48556610	.	+	.	ID=LotjaGi5g1v0192300_LC.1.three_prime_UTR.2;Parent=LotjaGi5g1v0192300_LC.1
LjG1.1_chr5	PGSB	mRNA	48544845	48556610	.	+	.	ID=LotjaGi5g1v0192300_LC.2;Parent=LotjaGi5g1v0192300_LC;description=Retrovirus-related Pol polyprotein from transposon TNT 1-94;ahrdqual=*-*;te-related=1
LjG1.1_chr5	PGSB	five_prime_UTR	48544845	48548816	.	+	.	ID=LotjaGi5g1v0192300_LC.2.five_prime_UTR.1;Parent=LotjaGi5g1v0192300_LC.2
LjG1.1_chr5	PGSB	exon	48544845	48556610	.	+	.	ID=LotjaGi5g1v0192300_LC.2.exon.1;Parent=LotjaGi5g1v0192300_LC.2
LjG1.1_chr5	PGSB	CDS	48548817	48549155	.	+	0	ID=LotjaGi5g1v0192300_LC.2.CDS.1;Parent=LotjaGi5g1v0192300_LC.2
LjG1.1_chr5	PGSB	three_prime_UTR	48549156	48556610	.	+	.	ID=LotjaGi5g1v0192300_LC.2.three_prime_UTR.2;Parent=LotjaGi5g1v0192300_LC.2
###
LjG1.1_chr5	PGSB	three_prime_UTR	48549156	48556610	.	+	.	ID=LotjaGi5g1v0192300_LC.2.three_prime_UTR.2;Parent=LotjaGi5g1v0192300_LC.2
LjG1.1_chr5	PGSB	gene	48568599	48570555	.	+	.	ID=LotjaGi5g1v0192400
LjG1.1_chr5	PGSB	mRNA	48568599	48570555	.	+	.	ID=LotjaGi5g1v0192400.1;Parent=LotjaGi5g1v0192400;description=Auxin-responsive protein;ahrdqual=***;GO=GO:0005634,GO:0006351,GO:0006355,GO:0009734;IPR=IPR033389;Pfam=SSF54277,PF02309;te-related=0
LjG1.1_chr5	PGSB	five_prime_UTR	48568599	48569243	.	+	.	ID=LotjaGi5g1v0192400.1.five_prime_UTR.1;Parent=LotjaGi5g1v0192400.1
LjG1.1_chr5	PGSB	exon	48568599	48569419	.	+	.	ID=LotjaGi5g1v0192400.1.exon.1;Parent=LotjaGi5g1v0192400.1
LjG1.1_chr5	PGSB	CDS	48569244	48569419	.	+	0	ID=LotjaGi5g1v0192400.1.CDS.1;Parent=LotjaGi5g1v0192400.1
LjG1.1_chr5	PGSB	exon	48569535	48569716	.	+	.	ID=LotjaGi5g1v0192400.1.exon.2;Parent=LotjaGi5g1v0192400.1
LjG1.1_chr5	PGSB	CDS	48569535	48569716	.	+	1	ID=LotjaGi5g1v0192400.1.CDS.2;Parent=LotjaGi5g1v0192400.1
LjG1.1_chr5	PGSB	CDS	48569820	48569995	.	+	2	ID=LotjaGi5g1v0192400.1.CDS.3;Parent=LotjaGi5g1v0192400.1
LjG1.1_chr5	PGSB	exon	48569820	48570555	.	+	.	ID=LotjaGi5g1v0192400.1.exon.3;Parent=LotjaGi5g1v0192400.1
LjG1.1_chr5	PGSB	three_prime_UTR	48569996	48570555	.	+	.	ID=LotjaGi5g1v0192400.1.three_prime_UTR.2;Parent=LotjaGi5g1v0192400.1
###
LjG1.1_chr5	PGSB	three_prime_UTR	48569996	48570555	.	+	.	ID=LotjaGi5g1v0192400.1.three_prime_UTR.2;Parent=LotjaGi5g1v0192400.1
LjG1.1_chr5	PGSB	gene	48582874	48597784	.	-	.	ID=LotjaGi5g1v0192500
LjG1.1_chr5	PGSB	mRNA	48582874	48597784	.	-	.	ID=LotjaGi5g1v0192500.1;Parent=LotjaGi5g1v0192500;description=alpha-1,2-Mannosidase;ahrdqual=***;GO=GO:0003824,GO:0004571,GO:0005509,GO:0008152,GO:0016020,GO:0016787,GO:0016798;IPR=IPR001382,IPR001382;Pfam=SSF48225,PF01532;te-related=0
LjG1.1_chr5	PGSB	three_prime_UTR	48582874	48583714	.	-	.	ID=LotjaGi5g1v0192500.1.three_prime_UTR.1;Parent=LotjaGi5g1v0192500.1
LjG1.1_chr5	PGSB	exon	48582874	48583936	.	-	.	ID=LotjaGi5g1v0192500.1.exon.1;Parent=LotjaGi5g1v0192500.1
LjG1.1_chr5	PGSB	CDS	48583715	48583936	.	-	0	ID=LotjaGi5g1v0192500.1.CDS.1;Parent=LotjaGi5g1v0192500.1
LjG1.1_chr5	PGSB	exon	48586425	48586671	.	-	.	ID=LotjaGi5g1v0192500.1.exon.2;Parent=LotjaGi5g1v0192500.1
LjG1.1_chr5	PGSB	CDS	48586425	48586671	.	-	1	ID=LotjaGi5g1v0192500.1.CDS.2;Parent=LotjaGi5g1v0192500.1
LjG1.1_chr5	PGSB	exon	48586751	48586821	.	-	.	ID=LotjaGi5g1v0192500.1.exon.3;Parent=LotjaGi5g1v0192500.1
LjG1.1_chr5	PGSB	CDS	48586751	48586821	.	-	0	ID=LotjaGi5g1v0192500.1.CDS.3;Parent=LotjaGi5g1v0192500.1
LjG1.1_chr5	PGSB	exon	48587256	48587391	.	-	.	ID=LotjaGi5g1v0192500.1.exon.4;Parent=LotjaGi5g1v0192500.1
LjG1.1_chr5	PGSB	CDS	48587256	48587391	.	-	1	ID=LotjaGi5g1v0192500.1.CDS.4;Parent=LotjaGi5g1v0192500.1
LjG1.1_chr5	PGSB	exon	48588181	48588260	.	-	.	ID=LotjaGi5g1v0192500.1.exon.5;Parent=LotjaGi5g1v0192500.1
LjG1.1_chr5	PGSB	CDS	48588181	48588260	.	-	0	ID=LotjaGi5g1v0192500.1.CDS.5;Parent=LotjaGi5g1v0192500.1
LjG1.1_chr5	PGSB	exon	48589287	48589400	.	-	.	ID=LotjaGi5g1v0192500.1.exon.6;Parent=LotjaGi5g1v0192500.1
LjG1.1_chr5	PGSB	CDS	48589287	48589400	.	-	0	ID=LotjaGi5g1v0192500.1.CDS.6;Parent=LotjaGi5g1v0192500.1
LjG1.1_chr5	PGSB	exon	48589511	48589592	.	-	.	ID=LotjaGi5g1v0192500.1.exon.7;Parent=LotjaGi5g1v0192500.1
LjG1.1_chr5	PGSB	CDS	48589511	48589592	.	-	1	ID=LotjaGi5g1v0192500.1.CDS.7;Parent=LotjaGi5g1v0192500.1
LjG1.1_chr5	PGSB	exon	48589728	48589816	.	-	.	ID=LotjaGi5g1v0192500.1.exon.8;Parent=LotjaGi5g1v0192500.1
LjG1.1_chr5	PGSB	CDS	48589728	48589816	.	-	0	ID=LotjaGi5g1v0192500.1.CDS.8;Parent=LotjaGi5g1v0192500.1
LjG1.1_chr5	PGSB	exon	48590825	48590875	.	-	.	ID=LotjaGi5g1v0192500.1.exon.9;Parent=LotjaGi5g1v0192500.1
LjG1.1_chr5	PGSB	CDS	48590825	48590875	.	-	0	ID=LotjaGi5g1v0192500.1.CDS.9;Parent=LotjaGi5g1v0192500.1
LjG1.1_chr5	PGSB	exon	48592373	48592482	.	-	.	ID=LotjaGi5g1v0192500.1.exon.10;Parent=LotjaGi5g1v0192500.1
LjG1.1_chr5	PGSB	CDS	48592373	48592482	.	-	2	ID=LotjaGi5g1v0192500.1.CDS.10;Parent=LotjaGi5g1v0192500.1
LjG1.1_chr5	PGSB	exon	48593888	48593960	.	-	.	ID=LotjaGi5g1v0192500.1.exon.11;Parent=LotjaGi5g1v0192500.1
LjG1.1_chr5	PGSB	CDS	48593888	48593960	.	-	0	ID=LotjaGi5g1v0192500.1.CDS.11;Parent=LotjaGi5g1v0192500.1
LjG1.1_chr5	PGSB	exon	48594244	48594299	.	-	.	ID=LotjaGi5g1v0192500.1.exon.12;Parent=LotjaGi5g1v0192500.1
LjG1.1_chr5	PGSB	CDS	48594244	48594299	.	-	2	ID=LotjaGi5g1v0192500.1.CDS.12;Parent=LotjaGi5g1v0192500.1
LjG1.1_chr5	PGSB	exon	48595283	48595373	.	-	.	ID=LotjaGi5g1v0192500.1.exon.13;Parent=LotjaGi5g1v0192500.1
LjG1.1_chr5	PGSB	CDS	48595283	48595373	.	-	0	ID=LotjaGi5g1v0192500.1.CDS.13;Parent=LotjaGi5g1v0192500.1
LjG1.1_chr5	PGSB	exon	48597090	48597176	.	-	.	ID=LotjaGi5g1v0192500.1.exon.14;Parent=LotjaGi5g1v0192500.1
LjG1.1_chr5	PGSB	CDS	48597090	48597176	.	-	0	ID=LotjaGi5g1v0192500.1.CDS.14;Parent=LotjaGi5g1v0192500.1
LjG1.1_chr5	PGSB	exon	48597293	48597385	.	-	.	ID=LotjaGi5g1v0192500.1.exon.15;Parent=LotjaGi5g1v0192500.1
LjG1.1_chr5	PGSB	CDS	48597293	48597385	.	-	0	ID=LotjaGi5g1v0192500.1.CDS.15;Parent=LotjaGi5g1v0192500.1
LjG1.1_chr5	PGSB	CDS	48597472	48597711	.	-	0	ID=LotjaGi5g1v0192500.1.CDS.16;Parent=LotjaGi5g1v0192500.1
LjG1.1_chr5	PGSB	exon	48597472	48597784	.	-	.	ID=LotjaGi5g1v0192500.1.exon.16;Parent=LotjaGi5g1v0192500.1
LjG1.1_chr5	PGSB	five_prime_UTR	48597712	48597784	.	-	.	ID=LotjaGi5g1v0192500.1.five_prime_UTR.2;Parent=LotjaGi5g1v0192500.1
LjG1.1_chr5	PGSB	mRNA	48586167	48597733	.	-	.	ID=LotjaGi5g1v0192500.2;Parent=LotjaGi5g1v0192500;description=alpha-1,2-Mannosidase;ahrdqual=***;GO=GO:0003824,GO:0004571,GO:0005509,GO:0005783,GO:0006491,GO:0008152,GO:0016020,GO:0016787,GO:0016798;IPR=IPR001382,IPR001382;Pfam=PF01532,SSF48225;te-related=0
LjG1.1_chr5	PGSB	three_prime_UTR	48586167	48586185	.	-	.	ID=LotjaGi5g1v0192500.2.three_prime_UTR.1;Parent=LotjaGi5g1v0192500.2
LjG1.1_chr5	PGSB	exon	48586167	48586284	.	-	.	ID=LotjaGi5g1v0192500.2.exon.1;Parent=LotjaGi5g1v0192500.2
LjG1.1_chr5	PGSB	CDS	48586186	48586284	.	-	0	ID=LotjaGi5g1v0192500.2.CDS.1;Parent=LotjaGi5g1v0192500.2
LjG1.1_chr5	PGSB	exon	48586425	48586671	.	-	.	ID=LotjaGi5g1v0192500.2.exon.2;Parent=LotjaGi5g1v0192500.2
LjG1.1_chr5	PGSB	CDS	48586425	48586671	.	-	1	ID=LotjaGi5g1v0192500.2.CDS.2;Parent=LotjaGi5g1v0192500.2
LjG1.1_chr5	PGSB	exon	48586751	48586821	.	-	.	ID=LotjaGi5g1v0192500.2.exon.3;Parent=LotjaGi5g1v0192500.2
LjG1.1_chr5	PGSB	CDS	48586751	48586821	.	-	0	ID=LotjaGi5g1v0192500.2.CDS.3;Parent=LotjaGi5g1v0192500.2
LjG1.1_chr5	PGSB	exon	48587256	48587391	.	-	.	ID=LotjaGi5g1v0192500.2.exon.4;Parent=LotjaGi5g1v0192500.2
LjG1.1_chr5	PGSB	CDS	48587256	48587391	.	-	1	ID=LotjaGi5g1v0192500.2.CDS.4;Parent=LotjaGi5g1v0192500.2
LjG1.1_chr5	PGSB	exon	48588181	48588260	.	-	.	ID=LotjaGi5g1v0192500.2.exon.5;Parent=LotjaGi5g1v0192500.2
LjG1.1_chr5	PGSB	CDS	48588181	48588260	.	-	0	ID=LotjaGi5g1v0192500.2.CDS.5;Parent=LotjaGi5g1v0192500.2
LjG1.1_chr5	PGSB	exon	48589287	48589400	.	-	.	ID=LotjaGi5g1v0192500.2.exon.6;Parent=LotjaGi5g1v0192500.2
LjG1.1_chr5	PGSB	CDS	48589287	48589400	.	-	0	ID=LotjaGi5g1v0192500.2.CDS.6;Parent=LotjaGi5g1v0192500.2
LjG1.1_chr5	PGSB	exon	48589511	48589592	.	-	.	ID=LotjaGi5g1v0192500.2.exon.7;Parent=LotjaGi5g1v0192500.2
LjG1.1_chr5	PGSB	CDS	48589511	48589592	.	-	1	ID=LotjaGi5g1v0192500.2.CDS.7;Parent=LotjaGi5g1v0192500.2
LjG1.1_chr5	PGSB	exon	48589728	48589816	.	-	.	ID=LotjaGi5g1v0192500.2.exon.8;Parent=LotjaGi5g1v0192500.2
LjG1.1_chr5	PGSB	CDS	48589728	48589816	.	-	0	ID=LotjaGi5g1v0192500.2.CDS.8;Parent=LotjaGi5g1v0192500.2
LjG1.1_chr5	PGSB	exon	48590825	48590875	.	-	.	ID=LotjaGi5g1v0192500.2.exon.9;Parent=LotjaGi5g1v0192500.2
LjG1.1_chr5	PGSB	CDS	48590825	48590875	.	-	0	ID=LotjaGi5g1v0192500.2.CDS.9;Parent=LotjaGi5g1v0192500.2
LjG1.1_chr5	PGSB	exon	48592373	48592482	.	-	.	ID=LotjaGi5g1v0192500.2.exon.10;Parent=LotjaGi5g1v0192500.2
LjG1.1_chr5	PGSB	CDS	48592373	48592482	.	-	2	ID=LotjaGi5g1v0192500.2.CDS.10;Parent=LotjaGi5g1v0192500.2
LjG1.1_chr5	PGSB	exon	48593888	48593960	.	-	.	ID=LotjaGi5g1v0192500.2.exon.11;Parent=LotjaGi5g1v0192500.2
LjG1.1_chr5	PGSB	CDS	48593888	48593960	.	-	0	ID=LotjaGi5g1v0192500.2.CDS.11;Parent=LotjaGi5g1v0192500.2
LjG1.1_chr5	PGSB	exon	48594244	48594299	.	-	.	ID=LotjaGi5g1v0192500.2.exon.12;Parent=LotjaGi5g1v0192500.2
LjG1.1_chr5	PGSB	CDS	48594244	48594299	.	-	2	ID=LotjaGi5g1v0192500.2.CDS.12;Parent=LotjaGi5g1v0192500.2
LjG1.1_chr5	PGSB	exon	48595283	48595373	.	-	.	ID=LotjaGi5g1v0192500.2.exon.13;Parent=LotjaGi5g1v0192500.2
LjG1.1_chr5	PGSB	CDS	48595283	48595373	.	-	0	ID=LotjaGi5g1v0192500.2.CDS.13;Parent=LotjaGi5g1v0192500.2
LjG1.1_chr5	PGSB	exon	48597090	48597176	.	-	.	ID=LotjaGi5g1v0192500.2.exon.14;Parent=LotjaGi5g1v0192500.2
LjG1.1_chr5	PGSB	CDS	48597090	48597176	.	-	0	ID=LotjaGi5g1v0192500.2.CDS.14;Parent=LotjaGi5g1v0192500.2
LjG1.1_chr5	PGSB	exon	48597293	48597385	.	-	.	ID=LotjaGi5g1v0192500.2.exon.15;Parent=LotjaGi5g1v0192500.2
LjG1.1_chr5	PGSB	CDS	48597293	48597385	.	-	0	ID=LotjaGi5g1v0192500.2.CDS.15;Parent=LotjaGi5g1v0192500.2
LjG1.1_chr5	PGSB	CDS	48597472	48597711	.	-	0	ID=LotjaGi5g1v0192500.2.CDS.16;Parent=LotjaGi5g1v0192500.2
LjG1.1_chr5	PGSB	exon	48597472	48597733	.	-	.	ID=LotjaGi5g1v0192500.2.exon.16;Parent=LotjaGi5g1v0192500.2
LjG1.1_chr5	PGSB	five_prime_UTR	48597712	48597733	.	-	.	ID=LotjaGi5g1v0192500.2.five_prime_UTR.2;Parent=LotjaGi5g1v0192500.2
###
LjG1.1_chr5	PGSB	five_prime_UTR	48597712	48597733	.	-	.	ID=LotjaGi5g1v0192500.2.five_prime_UTR.2;Parent=LotjaGi5g1v0192500.2
LjG1.1_chr5	PGSB	gene	48600436	48603584	.	-	.	ID=LotjaGi5g1v0192600
LjG1.1_chr5	PGSB	mRNA	48600436	48603584	.	-	.	ID=LotjaGi5g1v0192600.1;Parent=LotjaGi5g1v0192600;description=rRNA-processing protein efg1;ahrdqual=***;GO=GO:0006364;IPR=IPR019310;Pfam=PF10153;te-related=0
LjG1.1_chr5	PGSB	exon	48600436	48600979	.	-	.	ID=LotjaGi5g1v0192600.1.exon.1;Parent=LotjaGi5g1v0192600.1
LjG1.1_chr5	PGSB	three_prime_UTR	48600436	48600979	.	-	.	ID=LotjaGi5g1v0192600.1.three_prime_UTR.1;Parent=LotjaGi5g1v0192600.1
LjG1.1_chr5	PGSB	exon	48601689	48601952	.	-	.	ID=LotjaGi5g1v0192600.1.exon.2;Parent=LotjaGi5g1v0192600.1
LjG1.1_chr5	PGSB	CDS	48601689	48601952	.	-	0	ID=LotjaGi5g1v0192600.1.CDS.1;Parent=LotjaGi5g1v0192600.1
LjG1.1_chr5	PGSB	exon	48602074	48602137	.	-	.	ID=LotjaGi5g1v0192600.1.exon.3;Parent=LotjaGi5g1v0192600.1
LjG1.1_chr5	PGSB	CDS	48602074	48602137	.	-	1	ID=LotjaGi5g1v0192600.1.CDS.2;Parent=LotjaGi5g1v0192600.1
LjG1.1_chr5	PGSB	exon	48602384	48602498	.	-	.	ID=LotjaGi5g1v0192600.1.exon.4;Parent=LotjaGi5g1v0192600.1
LjG1.1_chr5	PGSB	CDS	48602384	48602498	.	-	2	ID=LotjaGi5g1v0192600.1.CDS.3;Parent=LotjaGi5g1v0192600.1
LjG1.1_chr5	PGSB	exon	48602750	48602888	.	-	.	ID=LotjaGi5g1v0192600.1.exon.5;Parent=LotjaGi5g1v0192600.1
LjG1.1_chr5	PGSB	CDS	48602750	48602888	.	-	0	ID=LotjaGi5g1v0192600.1.CDS.4;Parent=LotjaGi5g1v0192600.1
LjG1.1_chr5	PGSB	exon	48602981	48603241	.	-	.	ID=LotjaGi5g1v0192600.1.exon.6;Parent=LotjaGi5g1v0192600.1
LjG1.1_chr5	PGSB	CDS	48602981	48603241	.	-	0	ID=LotjaGi5g1v0192600.1.CDS.5;Parent=LotjaGi5g1v0192600.1
LjG1.1_chr5	PGSB	CDS	48603318	48603470	.	-	0	ID=LotjaGi5g1v0192600.1.CDS.6;Parent=LotjaGi5g1v0192600.1
LjG1.1_chr5	PGSB	exon	48603318	48603584	.	-	.	ID=LotjaGi5g1v0192600.1.exon.7;Parent=LotjaGi5g1v0192600.1
LjG1.1_chr5	PGSB	five_prime_UTR	48603471	48603584	.	-	.	ID=LotjaGi5g1v0192600.1.five_prime_UTR.2;Parent=LotjaGi5g1v0192600.1
LjG1.1_chr5	PGSB	mRNA	48600663	48603575	.	-	.	ID=LotjaGi5g1v0192600.2;Parent=LotjaGi5g1v0192600;description=rRNA-processing protein efg1;ahrdqual=***;GO=GO:0006364;IPR=IPR019310;Pfam=PF10153;te-related=0
LjG1.1_chr5	PGSB	exon	48600663	48600979	.	-	.	ID=LotjaGi5g1v0192600.2.exon.1;Parent=LotjaGi5g1v0192600.2
LjG1.1_chr5	PGSB	three_prime_UTR	48600663	48600979	.	-	.	ID=LotjaGi5g1v0192600.2.three_prime_UTR.1;Parent=LotjaGi5g1v0192600.2
LjG1.1_chr5	PGSB	exon	48601689	48601946	.	-	.	ID=LotjaGi5g1v0192600.2.exon.2;Parent=LotjaGi5g1v0192600.2
LjG1.1_chr5	PGSB	CDS	48601689	48601946	.	-	0	ID=LotjaGi5g1v0192600.2.CDS.1;Parent=LotjaGi5g1v0192600.2
LjG1.1_chr5	PGSB	exon	48602074	48602137	.	-	.	ID=LotjaGi5g1v0192600.2.exon.3;Parent=LotjaGi5g1v0192600.2
LjG1.1_chr5	PGSB	CDS	48602074	48602137	.	-	1	ID=LotjaGi5g1v0192600.2.CDS.2;Parent=LotjaGi5g1v0192600.2
LjG1.1_chr5	PGSB	exon	48602384	48602498	.	-	.	ID=LotjaGi5g1v0192600.2.exon.4;Parent=LotjaGi5g1v0192600.2
LjG1.1_chr5	PGSB	CDS	48602384	48602498	.	-	2	ID=LotjaGi5g1v0192600.2.CDS.3;Parent=LotjaGi5g1v0192600.2
LjG1.1_chr5	PGSB	exon	48602750	48602888	.	-	.	ID=LotjaGi5g1v0192600.2.exon.5;Parent=LotjaGi5g1v0192600.2
LjG1.1_chr5	PGSB	CDS	48602750	48602888	.	-	0	ID=LotjaGi5g1v0192600.2.CDS.4;Parent=LotjaGi5g1v0192600.2
LjG1.1_chr5	PGSB	exon	48602981	48603238	.	-	.	ID=LotjaGi5g1v0192600.2.exon.6;Parent=LotjaGi5g1v0192600.2
LjG1.1_chr5	PGSB	CDS	48602981	48603238	.	-	0	ID=LotjaGi5g1v0192600.2.CDS.5;Parent=LotjaGi5g1v0192600.2
LjG1.1_chr5	PGSB	CDS	48603318	48603470	.	-	0	ID=LotjaGi5g1v0192600.2.CDS.6;Parent=LotjaGi5g1v0192600.2
LjG1.1_chr5	PGSB	exon	48603318	48603575	.	-	.	ID=LotjaGi5g1v0192600.2.exon.7;Parent=LotjaGi5g1v0192600.2
LjG1.1_chr5	PGSB	five_prime_UTR	48603471	48603575	.	-	.	ID=LotjaGi5g1v0192600.2.five_prime_UTR.2;Parent=LotjaGi5g1v0192600.2
###
LjG1.1_chr5	PGSB	five_prime_UTR	48603471	48603575	.	-	.	ID=LotjaGi5g1v0192600.2.five_prime_UTR.2;Parent=LotjaGi5g1v0192600.2
LjG1.1_chr5	PGSB	gene	48615908	48629865	.	-	.	ID=LotjaGi5g1v0192700
LjG1.1_chr5	PGSB	mRNA	48615908	48629865	.	-	.	ID=LotjaGi5g1v0192700.1;Parent=LotjaGi5g1v0192700;description=Ion channel pollux-like protein;ahrdqual=***;GO=GO:0006813,GO:0016020,GO:0016021;IPR=IPR006037,IPR010420;Pfam=SSF81324,SSF116726,PF06241;te-related=0
LjG1.1_chr5	PGSB	three_prime_UTR	48615908	48616593	.	-	.	ID=LotjaGi5g1v0192700.1.three_prime_UTR.1;Parent=LotjaGi5g1v0192700.1
LjG1.1_chr5	PGSB	exon	48615908	48616695	.	-	.	ID=LotjaGi5g1v0192700.1.exon.1;Parent=LotjaGi5g1v0192700.1
LjG1.1_chr5	PGSB	CDS	48616594	48616695	.	-	0	ID=LotjaGi5g1v0192700.1.CDS.1;Parent=LotjaGi5g1v0192700.1
LjG1.1_chr5	PGSB	exon	48616775	48616885	.	-	.	ID=LotjaGi5g1v0192700.1.exon.2;Parent=LotjaGi5g1v0192700.1
LjG1.1_chr5	PGSB	CDS	48616775	48616885	.	-	0	ID=LotjaGi5g1v0192700.1.CDS.2;Parent=LotjaGi5g1v0192700.1
LjG1.1_chr5	PGSB	exon	48617477	48617550	.	-	.	ID=LotjaGi5g1v0192700.1.exon.3;Parent=LotjaGi5g1v0192700.1
LjG1.1_chr5	PGSB	CDS	48617477	48617550	.	-	2	ID=LotjaGi5g1v0192700.1.CDS.3;Parent=LotjaGi5g1v0192700.1
LjG1.1_chr5	PGSB	exon	48617646	48617715	.	-	.	ID=LotjaGi5g1v0192700.1.exon.4;Parent=LotjaGi5g1v0192700.1
LjG1.1_chr5	PGSB	CDS	48617646	48617715	.	-	0	ID=LotjaGi5g1v0192700.1.CDS.4;Parent=LotjaGi5g1v0192700.1
LjG1.1_chr5	PGSB	exon	48617807	48617854	.	-	.	ID=LotjaGi5g1v0192700.1.exon.5;Parent=LotjaGi5g1v0192700.1
LjG1.1_chr5	PGSB	CDS	48617807	48617854	.	-	0	ID=LotjaGi5g1v0192700.1.CDS.5;Parent=LotjaGi5g1v0192700.1
LjG1.1_chr5	PGSB	exon	48617967	48618043	.	-	.	ID=LotjaGi5g1v0192700.1.exon.6;Parent=LotjaGi5g1v0192700.1
LjG1.1_chr5	PGSB	CDS	48617967	48618043	.	-	2	ID=LotjaGi5g1v0192700.1.CDS.6;Parent=LotjaGi5g1v0192700.1
LjG1.1_chr5	PGSB	exon	48618103	48618226	.	-	.	ID=LotjaGi5g1v0192700.1.exon.7;Parent=LotjaGi5g1v0192700.1
LjG1.1_chr5	PGSB	CDS	48618103	48618226	.	-	0	ID=LotjaGi5g1v0192700.1.CDS.7;Parent=LotjaGi5g1v0192700.1
LjG1.1_chr5	PGSB	exon	48618319	48618414	.	-	.	ID=LotjaGi5g1v0192700.1.exon.8;Parent=LotjaGi5g1v0192700.1
LjG1.1_chr5	PGSB	CDS	48618319	48618414	.	-	0	ID=LotjaGi5g1v0192700.1.CDS.8;Parent=LotjaGi5g1v0192700.1
LjG1.1_chr5	PGSB	exon	48619381	48619494	.	-	.	ID=LotjaGi5g1v0192700.1.exon.9;Parent=LotjaGi5g1v0192700.1
LjG1.1_chr5	PGSB	CDS	48619381	48619494	.	-	0	ID=LotjaGi5g1v0192700.1.CDS.9;Parent=LotjaGi5g1v0192700.1
LjG1.1_chr5	PGSB	exon	48619583	48619765	.	-	.	ID=LotjaGi5g1v0192700.1.exon.10;Parent=LotjaGi5g1v0192700.1
LjG1.1_chr5	PGSB	CDS	48619583	48619765	.	-	0	ID=LotjaGi5g1v0192700.1.CDS.10;Parent=LotjaGi5g1v0192700.1
LjG1.1_chr5	PGSB	exon	48622270	48622350	.	-	.	ID=LotjaGi5g1v0192700.1.exon.11;Parent=LotjaGi5g1v0192700.1
LjG1.1_chr5	PGSB	CDS	48622270	48622350	.	-	0	ID=LotjaGi5g1v0192700.1.CDS.11;Parent=LotjaGi5g1v0192700.1
LjG1.1_chr5	PGSB	exon	48622439	48622515	.	-	.	ID=LotjaGi5g1v0192700.1.exon.12;Parent=LotjaGi5g1v0192700.1
LjG1.1_chr5	PGSB	CDS	48622439	48622515	.	-	2	ID=LotjaGi5g1v0192700.1.CDS.12;Parent=LotjaGi5g1v0192700.1
LjG1.1_chr5	PGSB	exon	48622962	48623109	.	-	.	ID=LotjaGi5g1v0192700.1.exon.13;Parent=LotjaGi5g1v0192700.1
LjG1.1_chr5	PGSB	CDS	48622962	48623109	.	-	0	ID=LotjaGi5g1v0192700.1.CDS.13;Parent=LotjaGi5g1v0192700.1
LjG1.1_chr5	PGSB	exon	48623210	48623294	.	-	.	ID=LotjaGi5g1v0192700.1.exon.14;Parent=LotjaGi5g1v0192700.1
LjG1.1_chr5	PGSB	CDS	48623210	48623294	.	-	1	ID=LotjaGi5g1v0192700.1.CDS.14;Parent=LotjaGi5g1v0192700.1
LjG1.1_chr5	PGSB	exon	48623665	48623751	.	-	.	ID=LotjaGi5g1v0192700.1.exon.15;Parent=LotjaGi5g1v0192700.1
LjG1.1_chr5	PGSB	CDS	48623665	48623751	.	-	1	ID=LotjaGi5g1v0192700.1.CDS.15;Parent=LotjaGi5g1v0192700.1
LjG1.1_chr5	PGSB	exon	48624411	48624515	.	-	.	ID=LotjaGi5g1v0192700.1.exon.16;Parent=LotjaGi5g1v0192700.1
LjG1.1_chr5	PGSB	CDS	48624411	48624515	.	-	1	ID=LotjaGi5g1v0192700.1.CDS.16;Parent=LotjaGi5g1v0192700.1
LjG1.1_chr5	PGSB	exon	48624606	48624760	.	-	.	ID=LotjaGi5g1v0192700.1.exon.17;Parent=LotjaGi5g1v0192700.1
LjG1.1_chr5	PGSB	CDS	48624606	48624760	.	-	0	ID=LotjaGi5g1v0192700.1.CDS.17;Parent=LotjaGi5g1v0192700.1
LjG1.1_chr5	PGSB	exon	48624839	48624937	.	-	.	ID=LotjaGi5g1v0192700.1.exon.18;Parent=LotjaGi5g1v0192700.1
LjG1.1_chr5	PGSB	CDS	48624839	48624937	.	-	0	ID=LotjaGi5g1v0192700.1.CDS.18;Parent=LotjaGi5g1v0192700.1
LjG1.1_chr5	PGSB	exon	48625049	48625124	.	-	.	ID=LotjaGi5g1v0192700.1.exon.19;Parent=LotjaGi5g1v0192700.1
LjG1.1_chr5	PGSB	CDS	48625049	48625124	.	-	1	ID=LotjaGi5g1v0192700.1.CDS.19;Parent=LotjaGi5g1v0192700.1
LjG1.1_chr5	PGSB	exon	48625477	48625548	.	-	.	ID=LotjaGi5g1v0192700.1.exon.20;Parent=LotjaGi5g1v0192700.1
LjG1.1_chr5	PGSB	CDS	48625477	48625548	.	-	1	ID=LotjaGi5g1v0192700.1.CDS.20;Parent=LotjaGi5g1v0192700.1
LjG1.1_chr5	PGSB	exon	48626397	48626683	.	-	.	ID=LotjaGi5g1v0192700.1.exon.21;Parent=LotjaGi5g1v0192700.1
LjG1.1_chr5	PGSB	CDS	48626397	48626683	.	-	0	ID=LotjaGi5g1v0192700.1.CDS.21;Parent=LotjaGi5g1v0192700.1
LjG1.1_chr5	PGSB	exon	48628118	48628239	.	-	.	ID=LotjaGi5g1v0192700.1.exon.22;Parent=LotjaGi5g1v0192700.1
LjG1.1_chr5	PGSB	CDS	48628118	48628239	.	-	2	ID=LotjaGi5g1v0192700.1.CDS.22;Parent=LotjaGi5g1v0192700.1
LjG1.1_chr5	PGSB	exon	48628908	48628972	.	-	.	ID=LotjaGi5g1v0192700.1.exon.23;Parent=LotjaGi5g1v0192700.1
LjG1.1_chr5	PGSB	CDS	48628908	48628972	.	-	1	ID=LotjaGi5g1v0192700.1.CDS.23;Parent=LotjaGi5g1v0192700.1
LjG1.1_chr5	PGSB	CDS	48629651	48629748	.	-	0	ID=LotjaGi5g1v0192700.1.CDS.24;Parent=LotjaGi5g1v0192700.1
LjG1.1_chr5	PGSB	exon	48629651	48629865	.	-	.	ID=LotjaGi5g1v0192700.1.exon.24;Parent=LotjaGi5g1v0192700.1
LjG1.1_chr5	PGSB	five_prime_UTR	48629749	48629865	.	-	.	ID=LotjaGi5g1v0192700.1.five_prime_UTR.2;Parent=LotjaGi5g1v0192700.1
LjG1.1_chr5	PGSB	mRNA	48616594	48625568	.	-	.	ID=LotjaGi5g1v0192700.2;Parent=LotjaGi5g1v0192700;description=Ion channel pollux-like protein;ahrdqual=***;GO=GO:0006813,GO:0016020,GO:0016021;IPR=IPR006037,IPR010420;Pfam=SSF116726,PF06241,SSF81324;te-related=0
LjG1.1_chr5	PGSB	exon	48616594	48616695	.	-	.	ID=LotjaGi5g1v0192700.2.exon.1;Parent=LotjaGi5g1v0192700.2
LjG1.1_chr5	PGSB	CDS	48616594	48616695	.	-	0	ID=LotjaGi5g1v0192700.2.CDS.1;Parent=LotjaGi5g1v0192700.2
LjG1.1_chr5	PGSB	exon	48616775	48616885	.	-	.	ID=LotjaGi5g1v0192700.2.exon.2;Parent=LotjaGi5g1v0192700.2
LjG1.1_chr5	PGSB	CDS	48616775	48616885	.	-	0	ID=LotjaGi5g1v0192700.2.CDS.2;Parent=LotjaGi5g1v0192700.2
LjG1.1_chr5	PGSB	exon	48617477	48617550	.	-	.	ID=LotjaGi5g1v0192700.2.exon.3;Parent=LotjaGi5g1v0192700.2
LjG1.1_chr5	PGSB	CDS	48617477	48617550	.	-	2	ID=LotjaGi5g1v0192700.2.CDS.3;Parent=LotjaGi5g1v0192700.2
LjG1.1_chr5	PGSB	exon	48617646	48617715	.	-	.	ID=LotjaGi5g1v0192700.2.exon.4;Parent=LotjaGi5g1v0192700.2
LjG1.1_chr5	PGSB	CDS	48617646	48617715	.	-	0	ID=LotjaGi5g1v0192700.2.CDS.4;Parent=LotjaGi5g1v0192700.2
LjG1.1_chr5	PGSB	exon	48617807	48617854	.	-	.	ID=LotjaGi5g1v0192700.2.exon.5;Parent=LotjaGi5g1v0192700.2
LjG1.1_chr5	PGSB	CDS	48617807	48617854	.	-	0	ID=LotjaGi5g1v0192700.2.CDS.5;Parent=LotjaGi5g1v0192700.2
LjG1.1_chr5	PGSB	exon	48617967	48618043	.	-	.	ID=LotjaGi5g1v0192700.2.exon.6;Parent=LotjaGi5g1v0192700.2
LjG1.1_chr5	PGSB	CDS	48617967	48618043	.	-	2	ID=LotjaGi5g1v0192700.2.CDS.6;Parent=LotjaGi5g1v0192700.2
LjG1.1_chr5	PGSB	exon	48618103	48618226	.	-	.	ID=LotjaGi5g1v0192700.2.exon.7;Parent=LotjaGi5g1v0192700.2
LjG1.1_chr5	PGSB	CDS	48618103	48618226	.	-	0	ID=LotjaGi5g1v0192700.2.CDS.7;Parent=LotjaGi5g1v0192700.2
LjG1.1_chr5	PGSB	exon	48618319	48618414	.	-	.	ID=LotjaGi5g1v0192700.2.exon.8;Parent=LotjaGi5g1v0192700.2
LjG1.1_chr5	PGSB	CDS	48618319	48618414	.	-	0	ID=LotjaGi5g1v0192700.2.CDS.8;Parent=LotjaGi5g1v0192700.2
LjG1.1_chr5	PGSB	exon	48619381	48619494	.	-	.	ID=LotjaGi5g1v0192700.2.exon.9;Parent=LotjaGi5g1v0192700.2
LjG1.1_chr5	PGSB	CDS	48619381	48619494	.	-	0	ID=LotjaGi5g1v0192700.2.CDS.9;Parent=LotjaGi5g1v0192700.2
LjG1.1_chr5	PGSB	exon	48619583	48619765	.	-	.	ID=LotjaGi5g1v0192700.2.exon.10;Parent=LotjaGi5g1v0192700.2
LjG1.1_chr5	PGSB	CDS	48619583	48619765	.	-	0	ID=LotjaGi5g1v0192700.2.CDS.10;Parent=LotjaGi5g1v0192700.2
LjG1.1_chr5	PGSB	exon	48622270	48622350	.	-	.	ID=LotjaGi5g1v0192700.2.exon.11;Parent=LotjaGi5g1v0192700.2
LjG1.1_chr5	PGSB	CDS	48622270	48622350	.	-	0	ID=LotjaGi5g1v0192700.2.CDS.11;Parent=LotjaGi5g1v0192700.2
LjG1.1_chr5	PGSB	exon	48622439	48622515	.	-	.	ID=LotjaGi5g1v0192700.2.exon.12;Parent=LotjaGi5g1v0192700.2
LjG1.1_chr5	PGSB	CDS	48622439	48622515	.	-	2	ID=LotjaGi5g1v0192700.2.CDS.12;Parent=LotjaGi5g1v0192700.2
LjG1.1_chr5	PGSB	exon	48622962	48623109	.	-	.	ID=LotjaGi5g1v0192700.2.exon.13;Parent=LotjaGi5g1v0192700.2
LjG1.1_chr5	PGSB	CDS	48622962	48623109	.	-	0	ID=LotjaGi5g1v0192700.2.CDS.13;Parent=LotjaGi5g1v0192700.2
LjG1.1_chr5	PGSB	exon	48623210	48623294	.	-	.	ID=LotjaGi5g1v0192700.2.exon.14;Parent=LotjaGi5g1v0192700.2
LjG1.1_chr5	PGSB	CDS	48623210	48623294	.	-	1	ID=LotjaGi5g1v0192700.2.CDS.14;Parent=LotjaGi5g1v0192700.2
LjG1.1_chr5	PGSB	exon	48623665	48623751	.	-	.	ID=LotjaGi5g1v0192700.2.exon.15;Parent=LotjaGi5g1v0192700.2
LjG1.1_chr5	PGSB	CDS	48623665	48623751	.	-	1	ID=LotjaGi5g1v0192700.2.CDS.15;Parent=LotjaGi5g1v0192700.2
LjG1.1_chr5	PGSB	exon	48624411	48624515	.	-	.	ID=LotjaGi5g1v0192700.2.exon.16;Parent=LotjaGi5g1v0192700.2
LjG1.1_chr5	PGSB	CDS	48624411	48624515	.	-	1	ID=LotjaGi5g1v0192700.2.CDS.16;Parent=LotjaGi5g1v0192700.2
LjG1.1_chr5	PGSB	exon	48624606	48624760	.	-	.	ID=LotjaGi5g1v0192700.2.exon.17;Parent=LotjaGi5g1v0192700.2
LjG1.1_chr5	PGSB	CDS	48624606	48624760	.	-	0	ID=LotjaGi5g1v0192700.2.CDS.17;Parent=LotjaGi5g1v0192700.2
LjG1.1_chr5	PGSB	exon	48624839	48624937	.	-	.	ID=LotjaGi5g1v0192700.2.exon.18;Parent=LotjaGi5g1v0192700.2
LjG1.1_chr5	PGSB	CDS	48624839	48624937	.	-	0	ID=LotjaGi5g1v0192700.2.CDS.18;Parent=LotjaGi5g1v0192700.2
LjG1.1_chr5	PGSB	exon	48625049	48625124	.	-	.	ID=LotjaGi5g1v0192700.2.exon.19;Parent=LotjaGi5g1v0192700.2
LjG1.1_chr5	PGSB	CDS	48625049	48625124	.	-	1	ID=LotjaGi5g1v0192700.2.CDS.19;Parent=LotjaGi5g1v0192700.2
LjG1.1_chr5	PGSB	CDS	48625477	48625562	.	-	0	ID=LotjaGi5g1v0192700.2.CDS.20;Parent=LotjaGi5g1v0192700.2
LjG1.1_chr5	PGSB	exon	48625477	48625568	.	-	.	ID=LotjaGi5g1v0192700.2.exon.20;Parent=LotjaGi5g1v0192700.2
LjG1.1_chr5	PGSB	mRNA	48616594	48626711	.	-	.	ID=LotjaGi5g1v0192700.3;Parent=LotjaGi5g1v0192700;description=Ion channel pollux-like protein;ahrdqual=***;GO=GO:0006813,GO:0016020,GO:0016021;IPR=IPR010420,IPR006037;Pfam=PF06241,SSF116726,SSF81324;te-related=0
LjG1.1_chr5	PGSB	exon	48616594	48616695	.	-	.	ID=LotjaGi5g1v0192700.3.exon.1;Parent=LotjaGi5g1v0192700.3
LjG1.1_chr5	PGSB	CDS	48616594	48616695	.	-	0	ID=LotjaGi5g1v0192700.3.CDS.1;Parent=LotjaGi5g1v0192700.3
LjG1.1_chr5	PGSB	exon	48616775	48616885	.	-	.	ID=LotjaGi5g1v0192700.3.exon.2;Parent=LotjaGi5g1v0192700.3
LjG1.1_chr5	PGSB	CDS	48616775	48616885	.	-	0	ID=LotjaGi5g1v0192700.3.CDS.2;Parent=LotjaGi5g1v0192700.3
LjG1.1_chr5	PGSB	exon	48617477	48617550	.	-	.	ID=LotjaGi5g1v0192700.3.exon.3;Parent=LotjaGi5g1v0192700.3
LjG1.1_chr5	PGSB	CDS	48617477	48617550	.	-	2	ID=LotjaGi5g1v0192700.3.CDS.3;Parent=LotjaGi5g1v0192700.3
LjG1.1_chr5	PGSB	exon	48617646	48617715	.	-	.	ID=LotjaGi5g1v0192700.3.exon.4;Parent=LotjaGi5g1v0192700.3
LjG1.1_chr5	PGSB	CDS	48617646	48617715	.	-	0	ID=LotjaGi5g1v0192700.3.CDS.4;Parent=LotjaGi5g1v0192700.3
LjG1.1_chr5	PGSB	exon	48617807	48617854	.	-	.	ID=LotjaGi5g1v0192700.3.exon.5;Parent=LotjaGi5g1v0192700.3
LjG1.1_chr5	PGSB	CDS	48617807	48617854	.	-	0	ID=LotjaGi5g1v0192700.3.CDS.5;Parent=LotjaGi5g1v0192700.3
LjG1.1_chr5	PGSB	exon	48617967	48618043	.	-	.	ID=LotjaGi5g1v0192700.3.exon.6;Parent=LotjaGi5g1v0192700.3
LjG1.1_chr5	PGSB	CDS	48617967	48618043	.	-	2	ID=LotjaGi5g1v0192700.3.CDS.6;Parent=LotjaGi5g1v0192700.3
LjG1.1_chr5	PGSB	exon	48618103	48618226	.	-	.	ID=LotjaGi5g1v0192700.3.exon.7;Parent=LotjaGi5g1v0192700.3
LjG1.1_chr5	PGSB	CDS	48618103	48618226	.	-	0	ID=LotjaGi5g1v0192700.3.CDS.7;Parent=LotjaGi5g1v0192700.3
LjG1.1_chr5	PGSB	exon	48618319	48618414	.	-	.	ID=LotjaGi5g1v0192700.3.exon.8;Parent=LotjaGi5g1v0192700.3
LjG1.1_chr5	PGSB	CDS	48618319	48618414	.	-	0	ID=LotjaGi5g1v0192700.3.CDS.8;Parent=LotjaGi5g1v0192700.3
LjG1.1_chr5	PGSB	exon	48619381	48619494	.	-	.	ID=LotjaGi5g1v0192700.3.exon.9;Parent=LotjaGi5g1v0192700.3
LjG1.1_chr5	PGSB	CDS	48619381	48619494	.	-	0	ID=LotjaGi5g1v0192700.3.CDS.9;Parent=LotjaGi5g1v0192700.3
LjG1.1_chr5	PGSB	exon	48619583	48619765	.	-	.	ID=LotjaGi5g1v0192700.3.exon.10;Parent=LotjaGi5g1v0192700.3
LjG1.1_chr5	PGSB	CDS	48619583	48619765	.	-	0	ID=LotjaGi5g1v0192700.3.CDS.10;Parent=LotjaGi5g1v0192700.3
LjG1.1_chr5	PGSB	exon	48622270	48622350	.	-	.	ID=LotjaGi5g1v0192700.3.exon.11;Parent=LotjaGi5g1v0192700.3
LjG1.1_chr5	PGSB	CDS	48622270	48622350	.	-	0	ID=LotjaGi5g1v0192700.3.CDS.11;Parent=LotjaGi5g1v0192700.3
LjG1.1_chr5	PGSB	exon	48622439	48622515	.	-	.	ID=LotjaGi5g1v0192700.3.exon.12;Parent=LotjaGi5g1v0192700.3
LjG1.1_chr5	PGSB	CDS	48622439	48622515	.	-	2	ID=LotjaGi5g1v0192700.3.CDS.12;Parent=LotjaGi5g1v0192700.3
LjG1.1_chr5	PGSB	exon	48622962	48623109	.	-	.	ID=LotjaGi5g1v0192700.3.exon.13;Parent=LotjaGi5g1v0192700.3
LjG1.1_chr5	PGSB	CDS	48622962	48623109	.	-	0	ID=LotjaGi5g1v0192700.3.CDS.13;Parent=LotjaGi5g1v0192700.3
LjG1.1_chr5	PGSB	exon	48623210	48623294	.	-	.	ID=LotjaGi5g1v0192700.3.exon.14;Parent=LotjaGi5g1v0192700.3
LjG1.1_chr5	PGSB	CDS	48623210	48623294	.	-	1	ID=LotjaGi5g1v0192700.3.CDS.14;Parent=LotjaGi5g1v0192700.3
LjG1.1_chr5	PGSB	exon	48623665	48623751	.	-	.	ID=LotjaGi5g1v0192700.3.exon.15;Parent=LotjaGi5g1v0192700.3
LjG1.1_chr5	PGSB	CDS	48623665	48623751	.	-	1	ID=LotjaGi5g1v0192700.3.CDS.15;Parent=LotjaGi5g1v0192700.3
LjG1.1_chr5	PGSB	exon	48624411	48624515	.	-	.	ID=LotjaGi5g1v0192700.3.exon.16;Parent=LotjaGi5g1v0192700.3
LjG1.1_chr5	PGSB	CDS	48624411	48624515	.	-	1	ID=LotjaGi5g1v0192700.3.CDS.16;Parent=LotjaGi5g1v0192700.3
LjG1.1_chr5	PGSB	exon	48624606	48624760	.	-	.	ID=LotjaGi5g1v0192700.3.exon.17;Parent=LotjaGi5g1v0192700.3
LjG1.1_chr5	PGSB	CDS	48624606	48624760	.	-	0	ID=LotjaGi5g1v0192700.3.CDS.17;Parent=LotjaGi5g1v0192700.3
LjG1.1_chr5	PGSB	exon	48624839	48624937	.	-	.	ID=LotjaGi5g1v0192700.3.exon.18;Parent=LotjaGi5g1v0192700.3
LjG1.1_chr5	PGSB	CDS	48624839	48624937	.	-	0	ID=LotjaGi5g1v0192700.3.CDS.18;Parent=LotjaGi5g1v0192700.3
LjG1.1_chr5	PGSB	exon	48625049	48625124	.	-	.	ID=LotjaGi5g1v0192700.3.exon.19;Parent=LotjaGi5g1v0192700.3
LjG1.1_chr5	PGSB	CDS	48625049	48625124	.	-	1	ID=LotjaGi5g1v0192700.3.CDS.19;Parent=LotjaGi5g1v0192700.3
LjG1.1_chr5	PGSB	exon	48625477	48625548	.	-	.	ID=LotjaGi5g1v0192700.3.exon.20;Parent=LotjaGi5g1v0192700.3
LjG1.1_chr5	PGSB	CDS	48625477	48625548	.	-	1	ID=LotjaGi5g1v0192700.3.CDS.20;Parent=LotjaGi5g1v0192700.3
LjG1.1_chr5	PGSB	CDS	48626397	48626665	.	-	0	ID=LotjaGi5g1v0192700.3.CDS.21;Parent=LotjaGi5g1v0192700.3
LjG1.1_chr5	PGSB	exon	48626397	48626711	.	-	.	ID=LotjaGi5g1v0192700.3.exon.21;Parent=LotjaGi5g1v0192700.3
###
LjG1.1_chr5	PGSB	exon	48626397	48626711	.	-	.	ID=LotjaGi5g1v0192700.3.exon.21;Parent=LotjaGi5g1v0192700.3
LjG1.1_chr5	PGSB	gene	48659536	48662168	.	+	.	ID=LotjaGi5g1v0192800_LC
LjG1.1_chr5	PGSB	mRNA	48659536	48662168	.	+	.	ID=LotjaGi5g1v0192800_LC.1;Parent=LotjaGi5g1v0192800_LC
LjG1.1_chr5	PGSB	three_prime_UTR	48659536	48660574	.	+	.	ID=LotjaGi5g1v0192800_LC.1.three_prime_UTR.1;Parent=LotjaGi5g1v0192800_LC.1
LjG1.1_chr5	PGSB	exon	48659536	48662168	.	+	.	ID=LotjaGi5g1v0192800_LC.1.exon.1;Parent=LotjaGi5g1v0192800_LC.1
LjG1.1_chr5	PGSB	CDS	48660575	48661867	.	+	0	ID=LotjaGi5g1v0192800_LC.1.CDS.1;Parent=LotjaGi5g1v0192800_LC.1
LjG1.1_chr5	PGSB	five_prime_UTR	48661868	48662168	.	+	.	ID=LotjaGi5g1v0192800_LC.1.five_prime_UTR.2;Parent=LotjaGi5g1v0192800_LC.1
LjG1.1_chr5	PGSB	mRNA	48659536	48662168	.	+	.	ID=LotjaGi5g1v0192800_LC.2;Parent=LotjaGi5g1v0192800_LC;description=HLA class I histocompatibility antigen, A-66 alpha chain;ahrdqual=--*;GO=GO:0000139,GO:0002376,GO:0002474,GO:0002479,GO:0002480,GO:0005783,GO:0005794,GO:0005886,GO:0006955,GO:0009986,GO:0012507,GO:0016020,GO:0016021,GO:0016032,GO:0019882,GO:0030670,GO:0030881,GO:0031901,GO:0042605,GO:0042612,GO:0050776,GO:0055038,GO:0060333,GO:0060337,GO:0071556;te-related=0
LjG1.1_chr5	PGSB	five_prime_UTR	48659536	48661345	.	+	.	ID=LotjaGi5g1v0192800_LC.2.five_prime_UTR.1;Parent=LotjaGi5g1v0192800_LC.2
LjG1.1_chr5	PGSB	exon	48659536	48662168	.	+	.	ID=LotjaGi5g1v0192800_LC.2.exon.1;Parent=LotjaGi5g1v0192800_LC.2
LjG1.1_chr5	PGSB	CDS	48661346	48662023	.	+	0	ID=LotjaGi5g1v0192800_LC.2.CDS.1;Parent=LotjaGi5g1v0192800_LC.2
LjG1.1_chr5	PGSB	three_prime_UTR	48662024	48662168	.	+	.	ID=LotjaGi5g1v0192800_LC.2.three_prime_UTR.2;Parent=LotjaGi5g1v0192800_LC.2
###
LjG1.1_chr5	PGSB	three_prime_UTR	48662024	48662168	.	+	.	ID=LotjaGi5g1v0192800_LC.2.three_prime_UTR.2;Parent=LotjaGi5g1v0192800_LC.2
LjG1.1_chr5	PGSB	gene	48681181	48686156	.	-	.	ID=LotjaGi5g1v0192900_LC
LjG1.1_chr5	PGSB	mRNA	48681181	48686156	.	-	.	ID=LotjaGi5g1v0192900_LC.1;Parent=LotjaGi5g1v0192900_LC;description=alpha/beta-Hydrolases superfamily protein;ahrdqual=--*;te-related=0
LjG1.1_chr5	PGSB	three_prime_UTR	48681181	48683312	.	-	.	ID=LotjaGi5g1v0192900_LC.1.three_prime_UTR.1;Parent=LotjaGi5g1v0192900_LC.1
LjG1.1_chr5	PGSB	exon	48681181	48684748	.	-	.	ID=LotjaGi5g1v0192900_LC.1.exon.1;Parent=LotjaGi5g1v0192900_LC.1
LjG1.1_chr5	PGSB	CDS	48683313	48683693	.	-	0	ID=LotjaGi5g1v0192900_LC.1.CDS.1;Parent=LotjaGi5g1v0192900_LC.1
LjG1.1_chr5	PGSB	five_prime_UTR	48683694	48684748	.	-	.	ID=LotjaGi5g1v0192900_LC.1.five_prime_UTR.2;Parent=LotjaGi5g1v0192900_LC.1
LjG1.1_chr5	PGSB	exon	48685577	48686156	.	-	.	ID=LotjaGi5g1v0192900_LC.1.exon.2;Parent=LotjaGi5g1v0192900_LC.1
LjG1.1_chr5	PGSB	five_prime_UTR	48685577	48686156	.	-	.	ID=LotjaGi5g1v0192900_LC.1.five_prime_UTR.3;Parent=LotjaGi5g1v0192900_LC.1
LjG1.1_chr5	PGSB	mRNA	48681181	48686156	.	-	.	ID=LotjaGi5g1v0192900_LC.2;Parent=LotjaGi5g1v0192900_LC;description=Retrovirus-related Pol polyprotein from transposon opus;ahrdqual=***;te-related=1
LjG1.1_chr5	PGSB	three_prime_UTR	48681181	48683400	.	-	.	ID=LotjaGi5g1v0192900_LC.2.three_prime_UTR.1;Parent=LotjaGi5g1v0192900_LC.2
LjG1.1_chr5	PGSB	exon	48681181	48684748	.	-	.	ID=LotjaGi5g1v0192900_LC.2.exon.1;Parent=LotjaGi5g1v0192900_LC.2
LjG1.1_chr5	PGSB	CDS	48683401	48684747	.	-	0	ID=LotjaGi5g1v0192900_LC.2.CDS.1;Parent=LotjaGi5g1v0192900_LC.2
LjG1.1_chr5	PGSB	five_prime_UTR	48684748	48684748	.	-	.	ID=LotjaGi5g1v0192900_LC.2.five_prime_UTR.2;Parent=LotjaGi5g1v0192900_LC.2
LjG1.1_chr5	PGSB	exon	48685577	48686156	.	-	.	ID=LotjaGi5g1v0192900_LC.2.exon.2;Parent=LotjaGi5g1v0192900_LC.2
LjG1.1_chr5	PGSB	five_prime_UTR	48685577	48686156	.	-	.	ID=LotjaGi5g1v0192900_LC.2.five_prime_UTR.3;Parent=LotjaGi5g1v0192900_LC.2
###
LjG1.1_chr5	PGSB	five_prime_UTR	48685577	48686156	.	-	.	ID=LotjaGi5g1v0192900_LC.2.five_prime_UTR.3;Parent=LotjaGi5g1v0192900_LC.2
LjG1.1_chr5	PGSB	gene	48706999	48713330	.	+	.	ID=LotjaGi5g1v0193000
LjG1.1_chr5	PGSB	mRNA	48706999	48713330	.	+	.	ID=LotjaGi5g1v0193000.1;Parent=LotjaGi5g1v0193000;description=U-box domain-containing protein;ahrdqual=***;IPR=IPR016024,IPR016024,IPR003613;Pfam=SSF48371,SSF48371,PF04564,SSF57850;te-related=0
LjG1.1_chr5	PGSB	five_prime_UTR	48706999	48708456	.	+	.	ID=LotjaGi5g1v0193000.1.five_prime_UTR.1;Parent=LotjaGi5g1v0193000.1
LjG1.1_chr5	PGSB	exon	48706999	48709686	.	+	.	ID=LotjaGi5g1v0193000.1.exon.1;Parent=LotjaGi5g1v0193000.1
LjG1.1_chr5	PGSB	CDS	48708457	48709686	.	+	0	ID=LotjaGi5g1v0193000.1.CDS.1;Parent=LotjaGi5g1v0193000.1
LjG1.1_chr5	PGSB	exon	48710072	48710390	.	+	.	ID=LotjaGi5g1v0193000.1.exon.2;Parent=LotjaGi5g1v0193000.1
LjG1.1_chr5	PGSB	CDS	48710072	48710390	.	+	0	ID=LotjaGi5g1v0193000.1.CDS.2;Parent=LotjaGi5g1v0193000.1
LjG1.1_chr5	PGSB	CDS	48711225	48712717	.	+	2	ID=LotjaGi5g1v0193000.1.CDS.3;Parent=LotjaGi5g1v0193000.1
LjG1.1_chr5	PGSB	exon	48711225	48713330	.	+	.	ID=LotjaGi5g1v0193000.1.exon.3;Parent=LotjaGi5g1v0193000.1
LjG1.1_chr5	PGSB	three_prime_UTR	48712718	48713330	.	+	.	ID=LotjaGi5g1v0193000.1.three_prime_UTR.2;Parent=LotjaGi5g1v0193000.1
LjG1.1_chr5	PGSB	mRNA	48707390	48713051	.	+	.	ID=LotjaGi5g1v0193000.2;Parent=LotjaGi5g1v0193000;description=U-box domain-containing protein;ahrdqual=***;te-related=0
LjG1.1_chr5	PGSB	exon	48707390	48707650	.	+	.	ID=LotjaGi5g1v0193000.2.exon.1;Parent=LotjaGi5g1v0193000.2
LjG1.1_chr5	PGSB	five_prime_UTR	48707390	48707650	.	+	.	ID=LotjaGi5g1v0193000.2.five_prime_UTR.1;Parent=LotjaGi5g1v0193000.2
LjG1.1_chr5	PGSB	five_prime_UTR	48708348	48708456	.	+	.	ID=LotjaGi5g1v0193000.2.five_prime_UTR.2;Parent=LotjaGi5g1v0193000.2
LjG1.1_chr5	PGSB	exon	48708348	48709686	.	+	.	ID=LotjaGi5g1v0193000.2.exon.2;Parent=LotjaGi5g1v0193000.2
LjG1.1_chr5	PGSB	CDS	48708457	48709686	.	+	0	ID=LotjaGi5g1v0193000.2.CDS.1;Parent=LotjaGi5g1v0193000.2
LjG1.1_chr5	PGSB	exon	48710072	48710390	.	+	.	ID=LotjaGi5g1v0193000.2.exon.3;Parent=LotjaGi5g1v0193000.2
LjG1.1_chr5	PGSB	CDS	48710072	48710390	.	+	0	ID=LotjaGi5g1v0193000.2.CDS.2;Parent=LotjaGi5g1v0193000.2
LjG1.1_chr5	PGSB	CDS	48711225	48712717	.	+	2	ID=LotjaGi5g1v0193000.2.CDS.3;Parent=LotjaGi5g1v0193000.2
LjG1.1_chr5	PGSB	exon	48711225	48713051	.	+	.	ID=LotjaGi5g1v0193000.2.exon.4;Parent=LotjaGi5g1v0193000.2
LjG1.1_chr5	PGSB	three_prime_UTR	48712718	48713051	.	+	.	ID=LotjaGi5g1v0193000.2.three_prime_UTR.3;Parent=LotjaGi5g1v0193000.2
###
LjG1.1_chr5	PGSB	three_prime_UTR	48712718	48713051	.	+	.	ID=LotjaGi5g1v0193000.2.three_prime_UTR.3;Parent=LotjaGi5g1v0193000.2
LjG1.1_chr5	PGSB	gene	48729185	48732497	.	+	.	ID=LotjaGi5g1v0193100
LjG1.1_chr5	PGSB	mRNA	48729185	48732497	.	+	.	ID=LotjaGi5g1v0193100.1;Parent=LotjaGi5g1v0193100;description=3-ketoacyl-CoA synthase;ahrdqual=***;GO=GO:0003824,GO:0006633,GO:0008152,GO:0016020,GO:0016021,GO:0016740,GO:0016746,GO:0016747;IPR=IPR016039,IPR016039,IPR013601,IPR013747,IPR016039;Pfam=SSF53901,SSF53901,PF08392,PF08541,SSF53901;te-related=0
LjG1.1_chr5	PGSB	five_prime_UTR	48729185	48729613	.	+	.	ID=LotjaGi5g1v0193100.1.five_prime_UTR.1;Parent=LotjaGi5g1v0193100.1
LjG1.1_chr5	PGSB	exon	48729185	48730396	.	+	.	ID=LotjaGi5g1v0193100.1.exon.1;Parent=LotjaGi5g1v0193100.1
LjG1.1_chr5	PGSB	CDS	48729614	48730396	.	+	0	ID=LotjaGi5g1v0193100.1.CDS.1;Parent=LotjaGi5g1v0193100.1
LjG1.1_chr5	PGSB	CDS	48731436	48732227	.	+	0	ID=LotjaGi5g1v0193100.1.CDS.2;Parent=LotjaGi5g1v0193100.1
LjG1.1_chr5	PGSB	exon	48731436	48732497	.	+	.	ID=LotjaGi5g1v0193100.1.exon.2;Parent=LotjaGi5g1v0193100.1
LjG1.1_chr5	PGSB	three_prime_UTR	48732228	48732497	.	+	.	ID=LotjaGi5g1v0193100.1.three_prime_UTR.2;Parent=LotjaGi5g1v0193100.1
LjG1.1_chr5	PGSB	mRNA	48729593	48732469	.	+	.	ID=LotjaGi5g1v0193100.2;Parent=LotjaGi5g1v0193100;description=3-ketoacyl-CoA synthase;ahrdqual=***;GO=GO:0003824,GO:0006633,GO:0008152,GO:0016020,GO:0016021,GO:0016740,GO:0016746,GO:0016747;IPR=IPR016039,IPR013747,IPR016039,IPR016039,IPR013601;Pfam=SSF53901,PF08541,SSF53901,SSF53901,PF08392;te-related=0
LjG1.1_chr5	PGSB	five_prime_UTR	48729593	48729613	.	+	.	ID=LotjaGi5g1v0193100.2.five_prime_UTR.1;Parent=LotjaGi5g1v0193100.2
LjG1.1_chr5	PGSB	exon	48729593	48730396	.	+	.	ID=LotjaGi5g1v0193100.2.exon.1;Parent=LotjaGi5g1v0193100.2
LjG1.1_chr5	PGSB	CDS	48729614	48730396	.	+	0	ID=LotjaGi5g1v0193100.2.CDS.1;Parent=LotjaGi5g1v0193100.2
LjG1.1_chr5	PGSB	exon	48731436	48732199	.	+	.	ID=LotjaGi5g1v0193100.2.exon.2;Parent=LotjaGi5g1v0193100.2
LjG1.1_chr5	PGSB	CDS	48731436	48732199	.	+	0	ID=LotjaGi5g1v0193100.2.CDS.2;Parent=LotjaGi5g1v0193100.2
LjG1.1_chr5	PGSB	CDS	48732452	48732461	.	+	1	ID=LotjaGi5g1v0193100.2.CDS.3;Parent=LotjaGi5g1v0193100.2
LjG1.1_chr5	PGSB	exon	48732452	48732469	.	+	.	ID=LotjaGi5g1v0193100.2.exon.3;Parent=LotjaGi5g1v0193100.2
LjG1.1_chr5	PGSB	three_prime_UTR	48732462	48732469	.	+	.	ID=LotjaGi5g1v0193100.2.three_prime_UTR.2;Parent=LotjaGi5g1v0193100.2
LjG1.1_chr5	PGSB	mRNA	48729614	48732473	.	+	.	ID=LotjaGi5g1v0193100.3;Parent=LotjaGi5g1v0193100;description=3-ketoacyl-CoA synthase;ahrdqual=***;GO=GO:0003824,GO:0006633,GO:0008152,GO:0016020,GO:0016021,GO:0016740,GO:0016746,GO:0016747;te-related=0
LjG1.1_chr5	PGSB	exon	48729614	48730396	.	+	.	ID=LotjaGi5g1v0193100.3.exon.1;Parent=LotjaGi5g1v0193100.3
LjG1.1_chr5	PGSB	CDS	48729614	48730396	.	+	0	ID=LotjaGi5g1v0193100.3.CDS.1;Parent=LotjaGi5g1v0193100.3
LjG1.1_chr5	PGSB	exon	48731436	48732199	.	+	.	ID=LotjaGi5g1v0193100.3.exon.2;Parent=LotjaGi5g1v0193100.3
LjG1.1_chr5	PGSB	CDS	48731436	48732199	.	+	0	ID=LotjaGi5g1v0193100.3.CDS.2;Parent=LotjaGi5g1v0193100.3
LjG1.1_chr5	PGSB	CDS	48732452	48732461	.	+	1	ID=LotjaGi5g1v0193100.3.CDS.3;Parent=LotjaGi5g1v0193100.3
LjG1.1_chr5	PGSB	exon	48732452	48732473	.	+	.	ID=LotjaGi5g1v0193100.3.exon.3;Parent=LotjaGi5g1v0193100.3
LjG1.1_chr5	PGSB	mRNA	48729963	48732374	.	+	.	ID=LotjaGi5g1v0193100.4;Parent=LotjaGi5g1v0193100;description=3-ketoacyl-CoA synthase;ahrdqual=***;GO=GO:0003824,GO:0006633,GO:0008152,GO:0016020,GO:0016021,GO:0016740,GO:0016746,GO:0016747;IPR=IPR016039,IPR013601,IPR016039,IPR016039,IPR013747;Pfam=SSF53901,PF08392,SSF53901,SSF53901,PF08541;te-related=0
LjG1.1_chr5	PGSB	five_prime_UTR	48729963	48730006	.	+	.	ID=LotjaGi5g1v0193100.4.five_prime_UTR.1;Parent=LotjaGi5g1v0193100.4
LjG1.1_chr5	PGSB	exon	48729963	48730396	.	+	.	ID=LotjaGi5g1v0193100.4.exon.1;Parent=LotjaGi5g1v0193100.4
LjG1.1_chr5	PGSB	CDS	48730007	48730396	.	+	0	ID=LotjaGi5g1v0193100.4.CDS.1;Parent=LotjaGi5g1v0193100.4
LjG1.1_chr5	PGSB	exon	48731436	48732203	.	+	.	ID=LotjaGi5g1v0193100.4.exon.2;Parent=LotjaGi5g1v0193100.4
LjG1.1_chr5	PGSB	CDS	48731436	48732203	.	+	0	ID=LotjaGi5g1v0193100.4.CDS.2;Parent=LotjaGi5g1v0193100.4
LjG1.1_chr5	PGSB	exon	48732366	48732374	.	+	.	ID=LotjaGi5g1v0193100.4.exon.3;Parent=LotjaGi5g1v0193100.4
LjG1.1_chr5	PGSB	CDS	48732366	48732374	.	+	0	ID=LotjaGi5g1v0193100.4.CDS.3;Parent=LotjaGi5g1v0193100.4
###
LjG1.1_chr5	PGSB	CDS	48732366	48732374	.	+	0	ID=LotjaGi5g1v0193100.4.CDS.3;Parent=LotjaGi5g1v0193100.4
LjG1.1_chr5	PGSB	gene	48739897	48740937	.	-	.	ID=LotjaGi5g1v0193200
LjG1.1_chr5	PGSB	mRNA	48739897	48740937	.	-	.	ID=LotjaGi5g1v0193200.1;Parent=LotjaGi5g1v0193200;description=Phosphate-responsive 1 family protein;ahrdqual=***;IPR=IPR006766;Pfam=PF04674;te-related=0
LjG1.1_chr5	PGSB	exon	48739897	48740937	.	-	.	ID=LotjaGi5g1v0193200.1.exon.1;Parent=LotjaGi5g1v0193200.1
LjG1.1_chr5	PGSB	CDS	48739897	48740937	.	-	0	ID=LotjaGi5g1v0193200.1.CDS.1;Parent=LotjaGi5g1v0193200.1
###
LjG1.1_chr5	PGSB	CDS	48739897	48740937	.	-	0	ID=LotjaGi5g1v0193200.1.CDS.1;Parent=LotjaGi5g1v0193200.1
LjG1.1_chr5	PGSB	gene	48754241	48755200	.	+	.	ID=LotjaGi5g1v0193300_LC
LjG1.1_chr5	PGSB	mRNA	48754241	48755200	.	+	.	ID=LotjaGi5g1v0193300_LC.1;Parent=LotjaGi5g1v0193300_LC;description=RNA-directed DNA polymerase (reverse transcriptase)-related family protein;ahrdqual=--*;te-related=1
LjG1.1_chr5	PGSB	five_prime_UTR	48754241	48754442	.	+	.	ID=LotjaGi5g1v0193300_LC.1.five_prime_UTR.1;Parent=LotjaGi5g1v0193300_LC.1
LjG1.1_chr5	PGSB	exon	48754241	48755200	.	+	.	ID=LotjaGi5g1v0193300_LC.1.exon.1;Parent=LotjaGi5g1v0193300_LC.1
LjG1.1_chr5	PGSB	CDS	48754443	48754802	.	+	0	ID=LotjaGi5g1v0193300_LC.1.CDS.1;Parent=LotjaGi5g1v0193300_LC.1
LjG1.1_chr5	PGSB	three_prime_UTR	48754803	48755200	.	+	.	ID=LotjaGi5g1v0193300_LC.1.three_prime_UTR.2;Parent=LotjaGi5g1v0193300_LC.1
###
LjG1.1_chr5	PGSB	three_prime_UTR	48754803	48755200	.	+	.	ID=LotjaGi5g1v0193300_LC.1.three_prime_UTR.2;Parent=LotjaGi5g1v0193300_LC.1
LjG1.1_chr5	PGSB	gene	48759222	48760457	.	-	.	ID=LotjaGi5g1v0193400_LC
LjG1.1_chr5	PGSB	mRNA	48759222	48760457	.	-	.	ID=LotjaGi5g1v0193400_LC.1;Parent=LotjaGi5g1v0193400_LC;description=Ribonuclease H-like superfamily protein;ahrdqual=--*;te-related=0
LjG1.1_chr5	PGSB	three_prime_UTR	48759222	48759786	.	-	.	ID=LotjaGi5g1v0193400_LC.1.three_prime_UTR.1;Parent=LotjaGi5g1v0193400_LC.1
LjG1.1_chr5	PGSB	exon	48759222	48760457	.	-	.	ID=LotjaGi5g1v0193400_LC.1.exon.1;Parent=LotjaGi5g1v0193400_LC.1
LjG1.1_chr5	PGSB	CDS	48759787	48760146	.	-	0	ID=LotjaGi5g1v0193400_LC.1.CDS.1;Parent=LotjaGi5g1v0193400_LC.1
LjG1.1_chr5	PGSB	five_prime_UTR	48760147	48760457	.	-	.	ID=LotjaGi5g1v0193400_LC.1.five_prime_UTR.2;Parent=LotjaGi5g1v0193400_LC.1
LjG1.1_chr5	PGSB	mRNA	48759222	48760457	.	-	.	ID=LotjaGi5g1v0193400_LC.2;Parent=LotjaGi5g1v0193400_LC;description=Ribonuclease H;ahrdqual=*-*;GO=GO:0003676,GO:0004523,GO:0090502;IPR=IPR026960;Pfam=PF13966;te-related=1
LjG1.1_chr5	PGSB	three_prime_UTR	48759222	48760103	.	-	.	ID=LotjaGi5g1v0193400_LC.2.three_prime_UTR.1;Parent=LotjaGi5g1v0193400_LC.2
LjG1.1_chr5	PGSB	exon	48759222	48760457	.	-	.	ID=LotjaGi5g1v0193400_LC.2.exon.1;Parent=LotjaGi5g1v0193400_LC.2
LjG1.1_chr5	PGSB	CDS	48760104	48760457	.	-	0	ID=LotjaGi5g1v0193400_LC.2.CDS.1;Parent=LotjaGi5g1v0193400_LC.2
###
LjG1.1_chr5	PGSB	CDS	48760104	48760457	.	-	0	ID=LotjaGi5g1v0193400_LC.2.CDS.1;Parent=LotjaGi5g1v0193400_LC.2
LjG1.1_chr5	PGSB	gene	48766108	48769131	.	-	.	ID=LotjaGi5g1v0193500
LjG1.1_chr5	PGSB	mRNA	48766108	48769131	.	-	.	ID=LotjaGi5g1v0193500.1;Parent=LotjaGi5g1v0193500;description=DUF506 family protein;ahrdqual=***;IPR=IPR006502,IPR006502;Pfam=PF04720,TIGR01615;te-related=0
LjG1.1_chr5	PGSB	three_prime_UTR	48766108	48767063	.	-	.	ID=LotjaGi5g1v0193500.1.three_prime_UTR.1;Parent=LotjaGi5g1v0193500.1
LjG1.1_chr5	PGSB	exon	48766108	48767620	.	-	.	ID=LotjaGi5g1v0193500.1.exon.1;Parent=LotjaGi5g1v0193500.1
LjG1.1_chr5	PGSB	CDS	48767064	48767620	.	-	2	ID=LotjaGi5g1v0193500.1.CDS.1;Parent=LotjaGi5g1v0193500.1
LjG1.1_chr5	PGSB	exon	48767721	48767913	.	-	.	ID=LotjaGi5g1v0193500.1.exon.2;Parent=LotjaGi5g1v0193500.1
LjG1.1_chr5	PGSB	CDS	48767721	48767913	.	-	0	ID=LotjaGi5g1v0193500.1.CDS.2;Parent=LotjaGi5g1v0193500.1
LjG1.1_chr5	PGSB	CDS	48768020	48768445	.	-	0	ID=LotjaGi5g1v0193500.1.CDS.3;Parent=LotjaGi5g1v0193500.1
LjG1.1_chr5	PGSB	exon	48768020	48769131	.	-	.	ID=LotjaGi5g1v0193500.1.exon.3;Parent=LotjaGi5g1v0193500.1
LjG1.1_chr5	PGSB	five_prime_UTR	48768446	48769131	.	-	.	ID=LotjaGi5g1v0193500.1.five_prime_UTR.2;Parent=LotjaGi5g1v0193500.1
###
LjG1.1_chr5	PGSB	five_prime_UTR	48768446	48769131	.	-	.	ID=LotjaGi5g1v0193500.1.five_prime_UTR.2;Parent=LotjaGi5g1v0193500.1
LjG1.1_chr5	PGSB	gene	48799435	48808002	.	-	.	ID=LotjaGi5g1v0193600
LjG1.1_chr5	PGSB	mRNA	48799435	48808002	.	-	.	ID=LotjaGi5g1v0193600.1;Parent=LotjaGi5g1v0193600;description=Pyruvate kinase;ahrdqual=***;GO=GO:0000287,GO:0003824,GO:0004743,GO:0006096,GO:0016301,GO:0016310,GO:0016740,GO:0030955;IPR=IPR015793,IPR001697,IPR015813,IPR015813,IPR015795,IPR015795,IPR011037;Pfam=PF00224,TIGR01064,SSF51621,SSF51621,SSF52935,PF02887,SSF50800;te-related=0
LjG1.1_chr5	PGSB	three_prime_UTR	48799435	48800007	.	-	.	ID=LotjaGi5g1v0193600.1.three_prime_UTR.1;Parent=LotjaGi5g1v0193600.1
LjG1.1_chr5	PGSB	exon	48799435	48800309	.	-	.	ID=LotjaGi5g1v0193600.1.exon.1;Parent=LotjaGi5g1v0193600.1
LjG1.1_chr5	PGSB	CDS	48800008	48800309	.	-	2	ID=LotjaGi5g1v0193600.1.CDS.1;Parent=LotjaGi5g1v0193600.1
LjG1.1_chr5	PGSB	exon	48801074	48801552	.	-	.	ID=LotjaGi5g1v0193600.1.exon.2;Parent=LotjaGi5g1v0193600.1
LjG1.1_chr5	PGSB	CDS	48801074	48801552	.	-	1	ID=LotjaGi5g1v0193600.1.CDS.2;Parent=LotjaGi5g1v0193600.1
LjG1.1_chr5	PGSB	exon	48803264	48803385	.	-	.	ID=LotjaGi5g1v0193600.1.exon.3;Parent=LotjaGi5g1v0193600.1
LjG1.1_chr5	PGSB	CDS	48803264	48803385	.	-	0	ID=LotjaGi5g1v0193600.1.CDS.3;Parent=LotjaGi5g1v0193600.1
LjG1.1_chr5	PGSB	exon	48806766	48806959	.	-	.	ID=LotjaGi5g1v0193600.1.exon.4;Parent=LotjaGi5g1v0193600.1
LjG1.1_chr5	PGSB	CDS	48806766	48806959	.	-	2	ID=LotjaGi5g1v0193600.1.CDS.4;Parent=LotjaGi5g1v0193600.1
LjG1.1_chr5	PGSB	exon	48807033	48807123	.	-	.	ID=LotjaGi5g1v0193600.1.exon.5;Parent=LotjaGi5g1v0193600.1
LjG1.1_chr5	PGSB	CDS	48807033	48807123	.	-	0	ID=LotjaGi5g1v0193600.1.CDS.5;Parent=LotjaGi5g1v0193600.1
LjG1.1_chr5	PGSB	CDS	48807197	48807727	.	-	0	ID=LotjaGi5g1v0193600.1.CDS.6;Parent=LotjaGi5g1v0193600.1
LjG1.1_chr5	PGSB	exon	48807197	48808002	.	-	.	ID=LotjaGi5g1v0193600.1.exon.6;Parent=LotjaGi5g1v0193600.1
LjG1.1_chr5	PGSB	five_prime_UTR	48807728	48808002	.	-	.	ID=LotjaGi5g1v0193600.1.five_prime_UTR.2;Parent=LotjaGi5g1v0193600.1
###
LjG1.1_chr5	PGSB	five_prime_UTR	48807728	48808002	.	-	.	ID=LotjaGi5g1v0193600.1.five_prime_UTR.2;Parent=LotjaGi5g1v0193600.1
LjG1.1_chr5	PGSB	gene	48815746	48821479	.	-	.	ID=LotjaGi5g1v0193700
LjG1.1_chr5	PGSB	mRNA	48815746	48821479	.	-	.	ID=LotjaGi5g1v0193700.1;Parent=LotjaGi5g1v0193700;description=guanine nucleotide-binding protein subunit gamma;ahrdqual=--*;IPR=IPR015898;Pfam=PF00631;te-related=0
LjG1.1_chr5	PGSB	three_prime_UTR	48815746	48818455	.	-	.	ID=LotjaGi5g1v0193700.1.three_prime_UTR.1;Parent=LotjaGi5g1v0193700.1
LjG1.1_chr5	PGSB	exon	48815746	48818543	.	-	.	ID=LotjaGi5g1v0193700.1.exon.1;Parent=LotjaGi5g1v0193700.1
LjG1.1_chr5	PGSB	CDS	48818456	48818543	.	-	1	ID=LotjaGi5g1v0193700.1.CDS.1;Parent=LotjaGi5g1v0193700.1
LjG1.1_chr5	PGSB	exon	48818641	48818685	.	-	.	ID=LotjaGi5g1v0193700.1.exon.2;Parent=LotjaGi5g1v0193700.1
LjG1.1_chr5	PGSB	CDS	48818641	48818685	.	-	1	ID=LotjaGi5g1v0193700.1.CDS.2;Parent=LotjaGi5g1v0193700.1
LjG1.1_chr5	PGSB	exon	48818770	48818822	.	-	.	ID=LotjaGi5g1v0193700.1.exon.3;Parent=LotjaGi5g1v0193700.1
LjG1.1_chr5	PGSB	CDS	48818770	48818822	.	-	0	ID=LotjaGi5g1v0193700.1.CDS.3;Parent=LotjaGi5g1v0193700.1
LjG1.1_chr5	PGSB	CDS	48820976	48821110	.	-	0	ID=LotjaGi5g1v0193700.1.CDS.4;Parent=LotjaGi5g1v0193700.1
LjG1.1_chr5	PGSB	exon	48820976	48821479	.	-	.	ID=LotjaGi5g1v0193700.1.exon.4;Parent=LotjaGi5g1v0193700.1
LjG1.1_chr5	PGSB	five_prime_UTR	48821111	48821479	.	-	.	ID=LotjaGi5g1v0193700.1.five_prime_UTR.2;Parent=LotjaGi5g1v0193700.1
###
LjG1.1_chr5	PGSB	five_prime_UTR	48821111	48821479	.	-	.	ID=LotjaGi5g1v0193700.1.five_prime_UTR.2;Parent=LotjaGi5g1v0193700.1
LjG1.1_chr5	PGSB	gene	48815746	48821479	.	+	.	ID=LotjaGi5g1v0193800
LjG1.1_chr5	PGSB	mRNA	48815746	48821479	.	+	.	ID=LotjaGi5g1v0193800.1;Parent=LotjaGi5g1v0193800;description=ADP-ribosylation factor, putative;ahrdqual=***;GO=GO:0000166,GO:0005525,GO:0005622;IPR=IPR005225,IPR006689,IPR027417;Pfam=TIGR00231,PF00025,SSF52540;te-related=0
LjG1.1_chr5	PGSB	exon	48815746	48815947	.	+	.	ID=LotjaGi5g1v0193800.1.exon.1;Parent=LotjaGi5g1v0193800.1
LjG1.1_chr5	PGSB	five_prime_UTR	48815746	48815947	.	+	.	ID=LotjaGi5g1v0193800.1.five_prime_UTR.1;Parent=LotjaGi5g1v0193800.1
LjG1.1_chr5	PGSB	five_prime_UTR	48816089	48816108	.	+	.	ID=LotjaGi5g1v0193800.1.five_prime_UTR.2;Parent=LotjaGi5g1v0193800.1
LjG1.1_chr5	PGSB	exon	48816089	48816300	.	+	.	ID=LotjaGi5g1v0193800.1.exon.2;Parent=LotjaGi5g1v0193800.1
LjG1.1_chr5	PGSB	CDS	48816109	48816300	.	+	0	ID=LotjaGi5g1v0193800.1.CDS.1;Parent=LotjaGi5g1v0193800.1
LjG1.1_chr5	PGSB	CDS	48817530	48817889	.	+	0	ID=LotjaGi5g1v0193800.1.CDS.2;Parent=LotjaGi5g1v0193800.1
LjG1.1_chr5	PGSB	exon	48817530	48821479	.	+	.	ID=LotjaGi5g1v0193800.1.exon.3;Parent=LotjaGi5g1v0193800.1
LjG1.1_chr5	PGSB	three_prime_UTR	48817890	48821479	.	+	.	ID=LotjaGi5g1v0193800.1.three_prime_UTR.3;Parent=LotjaGi5g1v0193800.1
LjG1.1_chr5	PGSB	mRNA	48816109	48817889	.	+	.	ID=LotjaGi5g1v0193800.2;Parent=LotjaGi5g1v0193800;description=ADP-ribosylation factor, putative;ahrdqual=***;GO=GO:0000166,GO:0005525,GO:0005622;te-related=0
LjG1.1_chr5	PGSB	exon	48816109	48816300	.	+	.	ID=LotjaGi5g1v0193800.2.exon.1;Parent=LotjaGi5g1v0193800.2
LjG1.1_chr5	PGSB	CDS	48816109	48816300	.	+	0	ID=LotjaGi5g1v0193800.2.CDS.1;Parent=LotjaGi5g1v0193800.2
LjG1.1_chr5	PGSB	exon	48817530	48817889	.	+	.	ID=LotjaGi5g1v0193800.2.exon.2;Parent=LotjaGi5g1v0193800.2
LjG1.1_chr5	PGSB	CDS	48817530	48817889	.	+	0	ID=LotjaGi5g1v0193800.2.CDS.2;Parent=LotjaGi5g1v0193800.2
###
LjG1.1_chr5	PGSB	CDS	48817530	48817889	.	+	0	ID=LotjaGi5g1v0193800.2.CDS.2;Parent=LotjaGi5g1v0193800.2
LjG1.1_chr5	PGSB	gene	48838078	48840853	.	+	.	ID=LotjaGi5g1v0193900
LjG1.1_chr5	PGSB	mRNA	48838078	48840853	.	+	.	ID=LotjaGi5g1v0193900.1;Parent=LotjaGi5g1v0193900;description=Methyltransferase;ahrdqual=***;GO=GO:0008152,GO:0008168,GO:0016020,GO:0016021,GO:0016740,GO:0032259;IPR=IPR029063,IPR013216;Pfam=SSF53335,PF08241;te-related=0
LjG1.1_chr5	PGSB	five_prime_UTR	48838078	48838644	.	+	.	ID=LotjaGi5g1v0193900.1.five_prime_UTR.1;Parent=LotjaGi5g1v0193900.1
LjG1.1_chr5	PGSB	exon	48838078	48839204	.	+	.	ID=LotjaGi5g1v0193900.1.exon.1;Parent=LotjaGi5g1v0193900.1
LjG1.1_chr5	PGSB	CDS	48838645	48839204	.	+	0	ID=LotjaGi5g1v0193900.1.CDS.1;Parent=LotjaGi5g1v0193900.1
LjG1.1_chr5	PGSB	exon	48839736	48840042	.	+	.	ID=LotjaGi5g1v0193900.1.exon.2;Parent=LotjaGi5g1v0193900.1
LjG1.1_chr5	PGSB	CDS	48839736	48840042	.	+	1	ID=LotjaGi5g1v0193900.1.CDS.2;Parent=LotjaGi5g1v0193900.1
LjG1.1_chr5	PGSB	CDS	48840264	48840419	.	+	0	ID=LotjaGi5g1v0193900.1.CDS.3;Parent=LotjaGi5g1v0193900.1
LjG1.1_chr5	PGSB	exon	48840264	48840853	.	+	.	ID=LotjaGi5g1v0193900.1.exon.3;Parent=LotjaGi5g1v0193900.1
LjG1.1_chr5	PGSB	three_prime_UTR	48840420	48840853	.	+	.	ID=LotjaGi5g1v0193900.1.three_prime_UTR.2;Parent=LotjaGi5g1v0193900.1
###
LjG1.1_chr5	PGSB	three_prime_UTR	48840420	48840853	.	+	.	ID=LotjaGi5g1v0193900.1.three_prime_UTR.2;Parent=LotjaGi5g1v0193900.1
LjG1.1_chr5	PGSB	gene	48861281	48866663	.	+	.	ID=LotjaGi5g1v0194000
LjG1.1_chr5	PGSB	mRNA	48861281	48866663	.	+	.	ID=LotjaGi5g1v0194000.1;Parent=LotjaGi5g1v0194000;description=GTP binding protein gamma subunit;ahrdqual=***;GO=GO:0007186;IPR=IPR015898;Pfam=PF00631;te-related=0
LjG1.1_chr5	PGSB	five_prime_UTR	48861281	48861774	.	+	.	ID=LotjaGi5g1v0194000.1.five_prime_UTR.1;Parent=LotjaGi5g1v0194000.1
LjG1.1_chr5	PGSB	exon	48861281	48861909	.	+	.	ID=LotjaGi5g1v0194000.1.exon.1;Parent=LotjaGi5g1v0194000.1
LjG1.1_chr5	PGSB	CDS	48861775	48861909	.	+	0	ID=LotjaGi5g1v0194000.1.CDS.1;Parent=LotjaGi5g1v0194000.1
LjG1.1_chr5	PGSB	exon	48864613	48864665	.	+	.	ID=LotjaGi5g1v0194000.1.exon.2;Parent=LotjaGi5g1v0194000.1
LjG1.1_chr5	PGSB	CDS	48864613	48864665	.	+	0	ID=LotjaGi5g1v0194000.1.CDS.2;Parent=LotjaGi5g1v0194000.1
LjG1.1_chr5	PGSB	exon	48864774	48864818	.	+	.	ID=LotjaGi5g1v0194000.1.exon.3;Parent=LotjaGi5g1v0194000.1
LjG1.1_chr5	PGSB	CDS	48864774	48864818	.	+	1	ID=LotjaGi5g1v0194000.1.CDS.3;Parent=LotjaGi5g1v0194000.1
LjG1.1_chr5	PGSB	CDS	48864906	48864996	.	+	1	ID=LotjaGi5g1v0194000.1.CDS.4;Parent=LotjaGi5g1v0194000.1
LjG1.1_chr5	PGSB	exon	48864906	48866663	.	+	.	ID=LotjaGi5g1v0194000.1.exon.4;Parent=LotjaGi5g1v0194000.1
LjG1.1_chr5	PGSB	three_prime_UTR	48864997	48866663	.	+	.	ID=LotjaGi5g1v0194000.1.three_prime_UTR.2;Parent=LotjaGi5g1v0194000.1
###
LjG1.1_chr5	PGSB	three_prime_UTR	48864997	48866663	.	+	.	ID=LotjaGi5g1v0194000.1.three_prime_UTR.2;Parent=LotjaGi5g1v0194000.1
LjG1.1_chr5	PGSB	gene	48870957	48872624	.	+	.	ID=LotjaGi5g1v0194100
LjG1.1_chr5	PGSB	mRNA	48870957	48872624	.	+	.	ID=LotjaGi5g1v0194100.1;Parent=LotjaGi5g1v0194100;description=Calmodulin;ahrdqual=***;GO=GO:0005509,GO:0046872;IPR=IPR002048,IPR002048,IPR011992;Pfam=PF13499,PF13499,SSF47473;te-related=0
LjG1.1_chr5	PGSB	five_prime_UTR	48870957	48871115	.	+	.	ID=LotjaGi5g1v0194100.1.five_prime_UTR.1;Parent=LotjaGi5g1v0194100.1
LjG1.1_chr5	PGSB	exon	48870957	48871191	.	+	.	ID=LotjaGi5g1v0194100.1.exon.1;Parent=LotjaGi5g1v0194100.1
LjG1.1_chr5	PGSB	CDS	48871116	48871191	.	+	0	ID=LotjaGi5g1v0194100.1.CDS.1;Parent=LotjaGi5g1v0194100.1
LjG1.1_chr5	PGSB	exon	48871285	48871442	.	+	.	ID=LotjaGi5g1v0194100.1.exon.2;Parent=LotjaGi5g1v0194100.1
LjG1.1_chr5	PGSB	CDS	48871285	48871442	.	+	2	ID=LotjaGi5g1v0194100.1.CDS.2;Parent=LotjaGi5g1v0194100.1
LjG1.1_chr5	PGSB	exon	48871565	48871645	.	+	.	ID=LotjaGi5g1v0194100.1.exon.3;Parent=LotjaGi5g1v0194100.1
LjG1.1_chr5	PGSB	CDS	48871565	48871645	.	+	0	ID=LotjaGi5g1v0194100.1.CDS.3;Parent=LotjaGi5g1v0194100.1
LjG1.1_chr5	PGSB	CDS	48872197	48872334	.	+	0	ID=LotjaGi5g1v0194100.1.CDS.4;Parent=LotjaGi5g1v0194100.1
LjG1.1_chr5	PGSB	exon	48872197	48872624	.	+	.	ID=LotjaGi5g1v0194100.1.exon.4;Parent=LotjaGi5g1v0194100.1
LjG1.1_chr5	PGSB	three_prime_UTR	48872335	48872624	.	+	.	ID=LotjaGi5g1v0194100.1.three_prime_UTR.2;Parent=LotjaGi5g1v0194100.1
LjG1.1_chr5	PGSB	mRNA	48871262	48872334	.	+	.	ID=LotjaGi5g1v0194100.2;Parent=LotjaGi5g1v0194100;description=Calmodulin;ahrdqual=***;GO=GO:0005509,GO:0046872;IPR=IPR011992,IPR002048,IPR002048;Pfam=SSF47473,PF00036,PF13499;te-related=0
LjG1.1_chr5	PGSB	exon	48871262	48871442	.	+	.	ID=LotjaGi5g1v0194100.2.exon.1;Parent=LotjaGi5g1v0194100.2
LjG1.1_chr5	PGSB	CDS	48871362	48871442	.	+	0	ID=LotjaGi5g1v0194100.2.CDS.1;Parent=LotjaGi5g1v0194100.2
LjG1.1_chr5	PGSB	exon	48871565	48871645	.	+	.	ID=LotjaGi5g1v0194100.2.exon.2;Parent=LotjaGi5g1v0194100.2
LjG1.1_chr5	PGSB	CDS	48871565	48871645	.	+	0	ID=LotjaGi5g1v0194100.2.CDS.2;Parent=LotjaGi5g1v0194100.2
LjG1.1_chr5	PGSB	exon	48872197	48872334	.	+	.	ID=LotjaGi5g1v0194100.2.exon.3;Parent=LotjaGi5g1v0194100.2
LjG1.1_chr5	PGSB	CDS	48872197	48872334	.	+	0	ID=LotjaGi5g1v0194100.2.CDS.3;Parent=LotjaGi5g1v0194100.2
###
LjG1.1_chr5	PGSB	CDS	48872197	48872334	.	+	0	ID=LotjaGi5g1v0194100.2.CDS.3;Parent=LotjaGi5g1v0194100.2
LjG1.1_chr5	PGSB	gene	48891485	48893579	.	-	.	ID=LotjaGi5g1v0194200
LjG1.1_chr5	PGSB	mRNA	48891485	48893579	.	-	.	ID=LotjaGi5g1v0194200.1;Parent=LotjaGi5g1v0194200;description=DUF668 family protein;ahrdqual=***;GO=GO:0005886;IPR=IPR007700,IPR021864;Pfam=PF05003,PF11961;te-related=0
LjG1.1_chr5	PGSB	three_prime_UTR	48891485	48891771	.	-	.	ID=LotjaGi5g1v0194200.1.three_prime_UTR.1;Parent=LotjaGi5g1v0194200.1
LjG1.1_chr5	PGSB	exon	48891485	48893579	.	-	.	ID=LotjaGi5g1v0194200.1.exon.1;Parent=LotjaGi5g1v0194200.1
LjG1.1_chr5	PGSB	CDS	48891772	48893199	.	-	0	ID=LotjaGi5g1v0194200.1.CDS.1;Parent=LotjaGi5g1v0194200.1
LjG1.1_chr5	PGSB	five_prime_UTR	48893200	48893579	.	-	.	ID=LotjaGi5g1v0194200.1.five_prime_UTR.2;Parent=LotjaGi5g1v0194200.1
###
LjG1.1_chr5	PGSB	five_prime_UTR	48893200	48893579	.	-	.	ID=LotjaGi5g1v0194200.1.five_prime_UTR.2;Parent=LotjaGi5g1v0194200.1
LjG1.1_chr5	PGSB	gene	48916901	48922751	.	+	.	ID=LotjaGi5g1v0194300
LjG1.1_chr5	PGSB	mRNA	48916901	48922751	.	+	.	ID=LotjaGi5g1v0194300.1;Parent=LotjaGi5g1v0194300;description=Trichome birefringence-like protein;ahrdqual=***;GO=GO:0016020,GO:0016021;IPR=IPR026057,IPR025846;Pfam=PF13839,PF14416;te-related=0
LjG1.1_chr5	PGSB	exon	48916901	48917233	.	+	.	ID=LotjaGi5g1v0194300.1.exon.1;Parent=LotjaGi5g1v0194300.1
LjG1.1_chr5	PGSB	five_prime_UTR	48916901	48917233	.	+	.	ID=LotjaGi5g1v0194300.1.five_prime_UTR.1;Parent=LotjaGi5g1v0194300.1
LjG1.1_chr5	PGSB	five_prime_UTR	48917521	48917690	.	+	.	ID=LotjaGi5g1v0194300.1.five_prime_UTR.2;Parent=LotjaGi5g1v0194300.1
LjG1.1_chr5	PGSB	exon	48917521	48918402	.	+	.	ID=LotjaGi5g1v0194300.1.exon.2;Parent=LotjaGi5g1v0194300.1
LjG1.1_chr5	PGSB	CDS	48917691	48918402	.	+	0	ID=LotjaGi5g1v0194300.1.CDS.1;Parent=LotjaGi5g1v0194300.1
LjG1.1_chr5	PGSB	exon	48921037	48921311	.	+	.	ID=LotjaGi5g1v0194300.1.exon.3;Parent=LotjaGi5g1v0194300.1
LjG1.1_chr5	PGSB	CDS	48921037	48921311	.	+	2	ID=LotjaGi5g1v0194300.1.CDS.2;Parent=LotjaGi5g1v0194300.1
LjG1.1_chr5	PGSB	CDS	48921576	48922379	.	+	0	ID=LotjaGi5g1v0194300.1.CDS.3;Parent=LotjaGi5g1v0194300.1
LjG1.1_chr5	PGSB	exon	48921576	48922751	.	+	.	ID=LotjaGi5g1v0194300.1.exon.4;Parent=LotjaGi5g1v0194300.1
LjG1.1_chr5	PGSB	three_prime_UTR	48922380	48922751	.	+	.	ID=LotjaGi5g1v0194300.1.three_prime_UTR.3;Parent=LotjaGi5g1v0194300.1
###
LjG1.1_chr5	PGSB	three_prime_UTR	48922380	48922751	.	+	.	ID=LotjaGi5g1v0194300.1.three_prime_UTR.3;Parent=LotjaGi5g1v0194300.1
LjG1.1_chr5	PGSB	gene	48926166	48931847	.	+	.	ID=LotjaGi5g1v0194400
LjG1.1_chr5	PGSB	mRNA	48926166	48931847	.	+	.	ID=LotjaGi5g1v0194400.1;Parent=LotjaGi5g1v0194400;description=65-kDa microtubule-associated-like protein;ahrdqual=***;GO=GO:0000226,GO:0008017;Pfam=PF03999;te-related=0
LjG1.1_chr5	PGSB	exon	48926166	48926411	.	+	.	ID=LotjaGi5g1v0194400.1.exon.1;Parent=LotjaGi5g1v0194400.1
LjG1.1_chr5	PGSB	five_prime_UTR	48926166	48926411	.	+	.	ID=LotjaGi5g1v0194400.1.five_prime_UTR.1;Parent=LotjaGi5g1v0194400.1
LjG1.1_chr5	PGSB	five_prime_UTR	48927120	48927135	.	+	.	ID=LotjaGi5g1v0194400.1.five_prime_UTR.2;Parent=LotjaGi5g1v0194400.1
LjG1.1_chr5	PGSB	exon	48927120	48927207	.	+	.	ID=LotjaGi5g1v0194400.1.exon.2;Parent=LotjaGi5g1v0194400.1
LjG1.1_chr5	PGSB	CDS	48927136	48927207	.	+	0	ID=LotjaGi5g1v0194400.1.CDS.1;Parent=LotjaGi5g1v0194400.1
LjG1.1_chr5	PGSB	exon	48927328	48927534	.	+	.	ID=LotjaGi5g1v0194400.1.exon.3;Parent=LotjaGi5g1v0194400.1
LjG1.1_chr5	PGSB	CDS	48927328	48927534	.	+	0	ID=LotjaGi5g1v0194400.1.CDS.2;Parent=LotjaGi5g1v0194400.1
LjG1.1_chr5	PGSB	exon	48927754	48927999	.	+	.	ID=LotjaGi5g1v0194400.1.exon.4;Parent=LotjaGi5g1v0194400.1
LjG1.1_chr5	PGSB	CDS	48927754	48927999	.	+	0	ID=LotjaGi5g1v0194400.1.CDS.3;Parent=LotjaGi5g1v0194400.1
LjG1.1_chr5	PGSB	exon	48928111	48928320	.	+	.	ID=LotjaGi5g1v0194400.1.exon.5;Parent=LotjaGi5g1v0194400.1
LjG1.1_chr5	PGSB	CDS	48928111	48928320	.	+	0	ID=LotjaGi5g1v0194400.1.CDS.4;Parent=LotjaGi5g1v0194400.1
LjG1.1_chr5	PGSB	exon	48928407	48928562	.	+	.	ID=LotjaGi5g1v0194400.1.exon.6;Parent=LotjaGi5g1v0194400.1
LjG1.1_chr5	PGSB	CDS	48928407	48928562	.	+	0	ID=LotjaGi5g1v0194400.1.CDS.5;Parent=LotjaGi5g1v0194400.1
LjG1.1_chr5	PGSB	exon	48928654	48928813	.	+	.	ID=LotjaGi5g1v0194400.1.exon.7;Parent=LotjaGi5g1v0194400.1
LjG1.1_chr5	PGSB	CDS	48928654	48928813	.	+	0	ID=LotjaGi5g1v0194400.1.CDS.6;Parent=LotjaGi5g1v0194400.1
LjG1.1_chr5	PGSB	exon	48928907	48929058	.	+	.	ID=LotjaGi5g1v0194400.1.exon.8;Parent=LotjaGi5g1v0194400.1
LjG1.1_chr5	PGSB	CDS	48928907	48929058	.	+	2	ID=LotjaGi5g1v0194400.1.CDS.7;Parent=LotjaGi5g1v0194400.1
LjG1.1_chr5	PGSB	exon	48929163	48929250	.	+	.	ID=LotjaGi5g1v0194400.1.exon.9;Parent=LotjaGi5g1v0194400.1
LjG1.1_chr5	PGSB	CDS	48929163	48929250	.	+	0	ID=LotjaGi5g1v0194400.1.CDS.8;Parent=LotjaGi5g1v0194400.1
LjG1.1_chr5	PGSB	exon	48929572	48929645	.	+	.	ID=LotjaGi5g1v0194400.1.exon.10;Parent=LotjaGi5g1v0194400.1
LjG1.1_chr5	PGSB	CDS	48929572	48929645	.	+	2	ID=LotjaGi5g1v0194400.1.CDS.9;Parent=LotjaGi5g1v0194400.1
LjG1.1_chr5	PGSB	exon	48929805	48929879	.	+	.	ID=LotjaGi5g1v0194400.1.exon.11;Parent=LotjaGi5g1v0194400.1
LjG1.1_chr5	PGSB	CDS	48929805	48929879	.	+	0	ID=LotjaGi5g1v0194400.1.CDS.10;Parent=LotjaGi5g1v0194400.1
LjG1.1_chr5	PGSB	exon	48930041	48930299	.	+	.	ID=LotjaGi5g1v0194400.1.exon.12;Parent=LotjaGi5g1v0194400.1
LjG1.1_chr5	PGSB	CDS	48930041	48930299	.	+	0	ID=LotjaGi5g1v0194400.1.CDS.11;Parent=LotjaGi5g1v0194400.1
LjG1.1_chr5	PGSB	CDS	48930883	48931394	.	+	2	ID=LotjaGi5g1v0194400.1.CDS.12;Parent=LotjaGi5g1v0194400.1
LjG1.1_chr5	PGSB	exon	48930883	48931847	.	+	.	ID=LotjaGi5g1v0194400.1.exon.13;Parent=LotjaGi5g1v0194400.1
LjG1.1_chr5	PGSB	three_prime_UTR	48931395	48931847	.	+	.	ID=LotjaGi5g1v0194400.1.three_prime_UTR.3;Parent=LotjaGi5g1v0194400.1
LjG1.1_chr5	PGSB	mRNA	48927136	48931394	.	+	.	ID=LotjaGi5g1v0194400.2;Parent=LotjaGi5g1v0194400;description=65-kDa microtubule-associated-like protein;ahrdqual=***;GO=GO:0000226,GO:0008017;Pfam=PF03999;te-related=0
LjG1.1_chr5	PGSB	exon	48927136	48927207	.	+	.	ID=LotjaGi5g1v0194400.2.exon.1;Parent=LotjaGi5g1v0194400.2
LjG1.1_chr5	PGSB	CDS	48927136	48927207	.	+	0	ID=LotjaGi5g1v0194400.2.CDS.1;Parent=LotjaGi5g1v0194400.2
LjG1.1_chr5	PGSB	exon	48927328	48927534	.	+	.	ID=LotjaGi5g1v0194400.2.exon.2;Parent=LotjaGi5g1v0194400.2
LjG1.1_chr5	PGSB	CDS	48927328	48927534	.	+	0	ID=LotjaGi5g1v0194400.2.CDS.2;Parent=LotjaGi5g1v0194400.2
LjG1.1_chr5	PGSB	exon	48927754	48927999	.	+	.	ID=LotjaGi5g1v0194400.2.exon.3;Parent=LotjaGi5g1v0194400.2
LjG1.1_chr5	PGSB	CDS	48927754	48927999	.	+	0	ID=LotjaGi5g1v0194400.2.CDS.3;Parent=LotjaGi5g1v0194400.2
LjG1.1_chr5	PGSB	exon	48928111	48928320	.	+	.	ID=LotjaGi5g1v0194400.2.exon.4;Parent=LotjaGi5g1v0194400.2
LjG1.1_chr5	PGSB	CDS	48928111	48928320	.	+	0	ID=LotjaGi5g1v0194400.2.CDS.4;Parent=LotjaGi5g1v0194400.2
LjG1.1_chr5	PGSB	exon	48928407	48928562	.	+	.	ID=LotjaGi5g1v0194400.2.exon.5;Parent=LotjaGi5g1v0194400.2
LjG1.1_chr5	PGSB	CDS	48928407	48928562	.	+	0	ID=LotjaGi5g1v0194400.2.CDS.5;Parent=LotjaGi5g1v0194400.2
LjG1.1_chr5	PGSB	exon	48928654	48928813	.	+	.	ID=LotjaGi5g1v0194400.2.exon.6;Parent=LotjaGi5g1v0194400.2
LjG1.1_chr5	PGSB	CDS	48928654	48928813	.	+	0	ID=LotjaGi5g1v0194400.2.CDS.6;Parent=LotjaGi5g1v0194400.2
LjG1.1_chr5	PGSB	exon	48928907	48929058	.	+	.	ID=LotjaGi5g1v0194400.2.exon.7;Parent=LotjaGi5g1v0194400.2
LjG1.1_chr5	PGSB	CDS	48928907	48929058	.	+	2	ID=LotjaGi5g1v0194400.2.CDS.7;Parent=LotjaGi5g1v0194400.2
LjG1.1_chr5	PGSB	exon	48929163	48929250	.	+	.	ID=LotjaGi5g1v0194400.2.exon.8;Parent=LotjaGi5g1v0194400.2
LjG1.1_chr5	PGSB	CDS	48929163	48929250	.	+	0	ID=LotjaGi5g1v0194400.2.CDS.8;Parent=LotjaGi5g1v0194400.2
LjG1.1_chr5	PGSB	exon	48929572	48929645	.	+	.	ID=LotjaGi5g1v0194400.2.exon.9;Parent=LotjaGi5g1v0194400.2
LjG1.1_chr5	PGSB	CDS	48929572	48929645	.	+	2	ID=LotjaGi5g1v0194400.2.CDS.9;Parent=LotjaGi5g1v0194400.2
LjG1.1_chr5	PGSB	exon	48929805	48929879	.	+	.	ID=LotjaGi5g1v0194400.2.exon.10;Parent=LotjaGi5g1v0194400.2
LjG1.1_chr5	PGSB	CDS	48929805	48929879	.	+	0	ID=LotjaGi5g1v0194400.2.CDS.10;Parent=LotjaGi5g1v0194400.2
LjG1.1_chr5	PGSB	exon	48930041	48930299	.	+	.	ID=LotjaGi5g1v0194400.2.exon.11;Parent=LotjaGi5g1v0194400.2
LjG1.1_chr5	PGSB	CDS	48930041	48930299	.	+	0	ID=LotjaGi5g1v0194400.2.CDS.11;Parent=LotjaGi5g1v0194400.2
LjG1.1_chr5	PGSB	exon	48930883	48931238	.	+	.	ID=LotjaGi5g1v0194400.2.exon.12;Parent=LotjaGi5g1v0194400.2
LjG1.1_chr5	PGSB	CDS	48930883	48931238	.	+	2	ID=LotjaGi5g1v0194400.2.CDS.12;Parent=LotjaGi5g1v0194400.2
LjG1.1_chr5	PGSB	CDS	48931327	48931389	.	+	0	ID=LotjaGi5g1v0194400.2.CDS.13;Parent=LotjaGi5g1v0194400.2
LjG1.1_chr5	PGSB	exon	48931327	48931394	.	+	.	ID=LotjaGi5g1v0194400.2.exon.13;Parent=LotjaGi5g1v0194400.2
LjG1.1_chr5	PGSB	three_prime_UTR	48931390	48931394	.	+	.	ID=LotjaGi5g1v0194400.2.three_prime_UTR.1;Parent=LotjaGi5g1v0194400.2
LjG1.1_chr5	PGSB	mRNA	48927136	48931394	.	+	.	ID=LotjaGi5g1v0194400.3;Parent=LotjaGi5g1v0194400;description=65-kDa microtubule-associated-like protein;ahrdqual=***;GO=GO:0000226,GO:0008017;Pfam=PF03999;te-related=0
LjG1.1_chr5	PGSB	exon	48927136	48927207	.	+	.	ID=LotjaGi5g1v0194400.3.exon.1;Parent=LotjaGi5g1v0194400.3
LjG1.1_chr5	PGSB	CDS	48927136	48927207	.	+	0	ID=LotjaGi5g1v0194400.3.CDS.1;Parent=LotjaGi5g1v0194400.3
LjG1.1_chr5	PGSB	exon	48927328	48927534	.	+	.	ID=LotjaGi5g1v0194400.3.exon.2;Parent=LotjaGi5g1v0194400.3
LjG1.1_chr5	PGSB	CDS	48927328	48927534	.	+	0	ID=LotjaGi5g1v0194400.3.CDS.2;Parent=LotjaGi5g1v0194400.3
LjG1.1_chr5	PGSB	exon	48927781	48927999	.	+	.	ID=LotjaGi5g1v0194400.3.exon.3;Parent=LotjaGi5g1v0194400.3
LjG1.1_chr5	PGSB	CDS	48927781	48927999	.	+	0	ID=LotjaGi5g1v0194400.3.CDS.3;Parent=LotjaGi5g1v0194400.3
LjG1.1_chr5	PGSB	exon	48928111	48928320	.	+	.	ID=LotjaGi5g1v0194400.3.exon.4;Parent=LotjaGi5g1v0194400.3
LjG1.1_chr5	PGSB	CDS	48928111	48928320	.	+	0	ID=LotjaGi5g1v0194400.3.CDS.4;Parent=LotjaGi5g1v0194400.3
LjG1.1_chr5	PGSB	exon	48928407	48928562	.	+	.	ID=LotjaGi5g1v0194400.3.exon.5;Parent=LotjaGi5g1v0194400.3
LjG1.1_chr5	PGSB	CDS	48928407	48928562	.	+	0	ID=LotjaGi5g1v0194400.3.CDS.5;Parent=LotjaGi5g1v0194400.3
LjG1.1_chr5	PGSB	exon	48928654	48928813	.	+	.	ID=LotjaGi5g1v0194400.3.exon.6;Parent=LotjaGi5g1v0194400.3
LjG1.1_chr5	PGSB	CDS	48928654	48928813	.	+	0	ID=LotjaGi5g1v0194400.3.CDS.6;Parent=LotjaGi5g1v0194400.3
LjG1.1_chr5	PGSB	exon	48928907	48929058	.	+	.	ID=LotjaGi5g1v0194400.3.exon.7;Parent=LotjaGi5g1v0194400.3
LjG1.1_chr5	PGSB	CDS	48928907	48929058	.	+	2	ID=LotjaGi5g1v0194400.3.CDS.7;Parent=LotjaGi5g1v0194400.3
LjG1.1_chr5	PGSB	exon	48929163	48929250	.	+	.	ID=LotjaGi5g1v0194400.3.exon.8;Parent=LotjaGi5g1v0194400.3
LjG1.1_chr5	PGSB	CDS	48929163	48929250	.	+	0	ID=LotjaGi5g1v0194400.3.CDS.8;Parent=LotjaGi5g1v0194400.3
LjG1.1_chr5	PGSB	exon	48929572	48929645	.	+	.	ID=LotjaGi5g1v0194400.3.exon.9;Parent=LotjaGi5g1v0194400.3
LjG1.1_chr5	PGSB	CDS	48929572	48929645	.	+	2	ID=LotjaGi5g1v0194400.3.CDS.9;Parent=LotjaGi5g1v0194400.3
LjG1.1_chr5	PGSB	exon	48929805	48929879	.	+	.	ID=LotjaGi5g1v0194400.3.exon.10;Parent=LotjaGi5g1v0194400.3
LjG1.1_chr5	PGSB	CDS	48929805	48929879	.	+	0	ID=LotjaGi5g1v0194400.3.CDS.10;Parent=LotjaGi5g1v0194400.3
LjG1.1_chr5	PGSB	exon	48930041	48930299	.	+	.	ID=LotjaGi5g1v0194400.3.exon.11;Parent=LotjaGi5g1v0194400.3
LjG1.1_chr5	PGSB	CDS	48930041	48930299	.	+	0	ID=LotjaGi5g1v0194400.3.CDS.11;Parent=LotjaGi5g1v0194400.3
LjG1.1_chr5	PGSB	CDS	48930570	48930586	.	+	2	ID=LotjaGi5g1v0194400.3.CDS.12;Parent=LotjaGi5g1v0194400.3
LjG1.1_chr5	PGSB	exon	48930570	48930609	.	+	.	ID=LotjaGi5g1v0194400.3.exon.12;Parent=LotjaGi5g1v0194400.3
LjG1.1_chr5	PGSB	three_prime_UTR	48930587	48930609	.	+	.	ID=LotjaGi5g1v0194400.3.three_prime_UTR.1;Parent=LotjaGi5g1v0194400.3
LjG1.1_chr5	PGSB	exon	48930883	48931238	.	+	.	ID=LotjaGi5g1v0194400.3.exon.13;Parent=LotjaGi5g1v0194400.3
LjG1.1_chr5	PGSB	three_prime_UTR	48930883	48931238	.	+	.	ID=LotjaGi5g1v0194400.3.three_prime_UTR.2;Parent=LotjaGi5g1v0194400.3
LjG1.1_chr5	PGSB	exon	48931327	48931394	.	+	.	ID=LotjaGi5g1v0194400.3.exon.14;Parent=LotjaGi5g1v0194400.3
LjG1.1_chr5	PGSB	three_prime_UTR	48931327	48931394	.	+	.	ID=LotjaGi5g1v0194400.3.three_prime_UTR.3;Parent=LotjaGi5g1v0194400.3
###
LjG1.1_chr5	PGSB	three_prime_UTR	48931327	48931394	.	+	.	ID=LotjaGi5g1v0194400.3.three_prime_UTR.3;Parent=LotjaGi5g1v0194400.3
LjG1.1_chr5	PGSB	gene	48934788	48942048	.	+	.	ID=LotjaGi5g1v0194500
LjG1.1_chr5	PGSB	mRNA	48934788	48942048	.	+	.	ID=LotjaGi5g1v0194500.1;Parent=LotjaGi5g1v0194500;description=AT hook motif DNA-binding family protein;ahrdqual=***;GO=GO:0003677;IPR=IPR005175;Pfam=PF03479,SSF117856;te-related=0
LjG1.1_chr5	PGSB	five_prime_UTR	48934788	48936088	.	+	.	ID=LotjaGi5g1v0194500.1.five_prime_UTR.1;Parent=LotjaGi5g1v0194500.1
LjG1.1_chr5	PGSB	exon	48934788	48936467	.	+	.	ID=LotjaGi5g1v0194500.1.exon.1;Parent=LotjaGi5g1v0194500.1
LjG1.1_chr5	PGSB	CDS	48936089	48936467	.	+	0	ID=LotjaGi5g1v0194500.1.CDS.1;Parent=LotjaGi5g1v0194500.1
LjG1.1_chr5	PGSB	exon	48938416	48938483	.	+	.	ID=LotjaGi5g1v0194500.1.exon.2;Parent=LotjaGi5g1v0194500.1
LjG1.1_chr5	PGSB	CDS	48938416	48938483	.	+	2	ID=LotjaGi5g1v0194500.1.CDS.2;Parent=LotjaGi5g1v0194500.1
LjG1.1_chr5	PGSB	exon	48939332	48939463	.	+	.	ID=LotjaGi5g1v0194500.1.exon.3;Parent=LotjaGi5g1v0194500.1
LjG1.1_chr5	PGSB	CDS	48939332	48939463	.	+	0	ID=LotjaGi5g1v0194500.1.CDS.3;Parent=LotjaGi5g1v0194500.1
LjG1.1_chr5	PGSB	exon	48940014	48940175	.	+	.	ID=LotjaGi5g1v0194500.1.exon.4;Parent=LotjaGi5g1v0194500.1
LjG1.1_chr5	PGSB	CDS	48940014	48940175	.	+	0	ID=LotjaGi5g1v0194500.1.CDS.4;Parent=LotjaGi5g1v0194500.1
LjG1.1_chr5	PGSB	CDS	48940901	48941191	.	+	0	ID=LotjaGi5g1v0194500.1.CDS.5;Parent=LotjaGi5g1v0194500.1
LjG1.1_chr5	PGSB	exon	48940901	48942048	.	+	.	ID=LotjaGi5g1v0194500.1.exon.5;Parent=LotjaGi5g1v0194500.1
LjG1.1_chr5	PGSB	three_prime_UTR	48941192	48942048	.	+	.	ID=LotjaGi5g1v0194500.1.three_prime_UTR.2;Parent=LotjaGi5g1v0194500.1
###
LjG1.1_chr5	PGSB	three_prime_UTR	48941192	48942048	.	+	.	ID=LotjaGi5g1v0194500.1.three_prime_UTR.2;Parent=LotjaGi5g1v0194500.1
LjG1.1_chr5	PGSB	gene	48944165	48948905	.	+	.	ID=LotjaGi5g1v0194600
LjG1.1_chr5	PGSB	mRNA	48944165	48948905	.	+	.	ID=LotjaGi5g1v0194600.1;Parent=LotjaGi5g1v0194600;description=Pantothenate kinase;ahrdqual=***;GO=GO:0016301,GO:0016310;IPR=IPR002791,IPR002791;Pfam=PF01937,SSF111321;te-related=0
LjG1.1_chr5	PGSB	five_prime_UTR	48944165	48944232	.	+	.	ID=LotjaGi5g1v0194600.1.five_prime_UTR.1;Parent=LotjaGi5g1v0194600.1
LjG1.1_chr5	PGSB	exon	48944165	48944389	.	+	.	ID=LotjaGi5g1v0194600.1.exon.1;Parent=LotjaGi5g1v0194600.1
LjG1.1_chr5	PGSB	CDS	48944233	48944389	.	+	0	ID=LotjaGi5g1v0194600.1.CDS.1;Parent=LotjaGi5g1v0194600.1
LjG1.1_chr5	PGSB	exon	48944776	48944956	.	+	.	ID=LotjaGi5g1v0194600.1.exon.2;Parent=LotjaGi5g1v0194600.1
LjG1.1_chr5	PGSB	CDS	48944776	48944956	.	+	2	ID=LotjaGi5g1v0194600.1.CDS.2;Parent=LotjaGi5g1v0194600.1
LjG1.1_chr5	PGSB	exon	48945641	48945706	.	+	.	ID=LotjaGi5g1v0194600.1.exon.3;Parent=LotjaGi5g1v0194600.1
LjG1.1_chr5	PGSB	CDS	48945641	48945706	.	+	1	ID=LotjaGi5g1v0194600.1.CDS.3;Parent=LotjaGi5g1v0194600.1
LjG1.1_chr5	PGSB	exon	48946063	48946129	.	+	.	ID=LotjaGi5g1v0194600.1.exon.4;Parent=LotjaGi5g1v0194600.1
LjG1.1_chr5	PGSB	CDS	48946063	48946129	.	+	1	ID=LotjaGi5g1v0194600.1.CDS.4;Parent=LotjaGi5g1v0194600.1
LjG1.1_chr5	PGSB	exon	48946308	48946376	.	+	.	ID=LotjaGi5g1v0194600.1.exon.5;Parent=LotjaGi5g1v0194600.1
LjG1.1_chr5	PGSB	CDS	48946308	48946376	.	+	0	ID=LotjaGi5g1v0194600.1.CDS.5;Parent=LotjaGi5g1v0194600.1
LjG1.1_chr5	PGSB	exon	48946705	48946845	.	+	.	ID=LotjaGi5g1v0194600.1.exon.6;Parent=LotjaGi5g1v0194600.1
LjG1.1_chr5	PGSB	CDS	48946705	48946845	.	+	0	ID=LotjaGi5g1v0194600.1.CDS.6;Parent=LotjaGi5g1v0194600.1
LjG1.1_chr5	PGSB	exon	48947274	48947402	.	+	.	ID=LotjaGi5g1v0194600.1.exon.7;Parent=LotjaGi5g1v0194600.1
LjG1.1_chr5	PGSB	CDS	48947274	48947402	.	+	0	ID=LotjaGi5g1v0194600.1.CDS.7;Parent=LotjaGi5g1v0194600.1
LjG1.1_chr5	PGSB	exon	48947509	48947595	.	+	.	ID=LotjaGi5g1v0194600.1.exon.8;Parent=LotjaGi5g1v0194600.1
LjG1.1_chr5	PGSB	CDS	48947509	48947595	.	+	0	ID=LotjaGi5g1v0194600.1.CDS.8;Parent=LotjaGi5g1v0194600.1
LjG1.1_chr5	PGSB	exon	48947810	48947884	.	+	.	ID=LotjaGi5g1v0194600.1.exon.9;Parent=LotjaGi5g1v0194600.1
LjG1.1_chr5	PGSB	CDS	48947810	48947884	.	+	0	ID=LotjaGi5g1v0194600.1.CDS.9;Parent=LotjaGi5g1v0194600.1
LjG1.1_chr5	PGSB	exon	48947961	48948038	.	+	.	ID=LotjaGi5g1v0194600.1.exon.10;Parent=LotjaGi5g1v0194600.1
LjG1.1_chr5	PGSB	CDS	48947961	48948038	.	+	0	ID=LotjaGi5g1v0194600.1.CDS.10;Parent=LotjaGi5g1v0194600.1
LjG1.1_chr5	PGSB	exon	48948127	48948204	.	+	.	ID=LotjaGi5g1v0194600.1.exon.11;Parent=LotjaGi5g1v0194600.1
LjG1.1_chr5	PGSB	CDS	48948127	48948204	.	+	0	ID=LotjaGi5g1v0194600.1.CDS.11;Parent=LotjaGi5g1v0194600.1
LjG1.1_chr5	PGSB	exon	48948445	48948507	.	+	.	ID=LotjaGi5g1v0194600.1.exon.12;Parent=LotjaGi5g1v0194600.1
LjG1.1_chr5	PGSB	CDS	48948445	48948507	.	+	0	ID=LotjaGi5g1v0194600.1.CDS.12;Parent=LotjaGi5g1v0194600.1
LjG1.1_chr5	PGSB	CDS	48948621	48948695	.	+	0	ID=LotjaGi5g1v0194600.1.CDS.13;Parent=LotjaGi5g1v0194600.1
LjG1.1_chr5	PGSB	exon	48948621	48948905	.	+	.	ID=LotjaGi5g1v0194600.1.exon.13;Parent=LotjaGi5g1v0194600.1
LjG1.1_chr5	PGSB	three_prime_UTR	48948696	48948905	.	+	.	ID=LotjaGi5g1v0194600.1.three_prime_UTR.2;Parent=LotjaGi5g1v0194600.1
###
LjG1.1_chr5	PGSB	three_prime_UTR	48948696	48948905	.	+	.	ID=LotjaGi5g1v0194600.1.three_prime_UTR.2;Parent=LotjaGi5g1v0194600.1
LjG1.1_chr5	PGSB	gene	48953632	48954950	.	+	.	ID=LotjaGi5g1v0194700
LjG1.1_chr5	PGSB	mRNA	48953632	48954950	.	+	.	ID=LotjaGi5g1v0194700.1;Parent=LotjaGi5g1v0194700;description=DUF1442 family protein;ahrdqual=***;IPR=IPR009902;Pfam=PF07279;te-related=0
LjG1.1_chr5	PGSB	five_prime_UTR	48953632	48953881	.	+	.	ID=LotjaGi5g1v0194700.1.five_prime_UTR.1;Parent=LotjaGi5g1v0194700.1
LjG1.1_chr5	PGSB	exon	48953632	48953938	.	+	.	ID=LotjaGi5g1v0194700.1.exon.1;Parent=LotjaGi5g1v0194700.1
LjG1.1_chr5	PGSB	CDS	48953882	48953938	.	+	0	ID=LotjaGi5g1v0194700.1.CDS.1;Parent=LotjaGi5g1v0194700.1
LjG1.1_chr5	PGSB	CDS	48954066	48954689	.	+	0	ID=LotjaGi5g1v0194700.1.CDS.2;Parent=LotjaGi5g1v0194700.1
LjG1.1_chr5	PGSB	exon	48954066	48954950	.	+	.	ID=LotjaGi5g1v0194700.1.exon.2;Parent=LotjaGi5g1v0194700.1
LjG1.1_chr5	PGSB	three_prime_UTR	48954690	48954950	.	+	.	ID=LotjaGi5g1v0194700.1.three_prime_UTR.2;Parent=LotjaGi5g1v0194700.1
###
LjG1.1_chr5	PGSB	three_prime_UTR	48954690	48954950	.	+	.	ID=LotjaGi5g1v0194700.1.three_prime_UTR.2;Parent=LotjaGi5g1v0194700.1
LjG1.1_chr5	PGSB	gene	48956384	48966628	.	-	.	ID=LotjaGi5g1v0194800
LjG1.1_chr5	PGSB	mRNA	48956384	48966628	.	-	.	ID=LotjaGi5g1v0194800.1;Parent=LotjaGi5g1v0194800;description=Receptor-like protein kinase;ahrdqual=***;GO=GO:0004672,GO:0005524,GO:0006468,GO:0016020,GO:0016021,GO:0016301,GO:0016310;IPR=IPR032675,IPR013210,IPR011009,IPR001245,IPR001611;Pfam=SSF52058,PF08263,SSF56112,PF07714,PF13855;te-related=0
LjG1.1_chr5	PGSB	three_prime_UTR	48956384	48957571	.	-	.	ID=LotjaGi5g1v0194800.1.three_prime_UTR.1;Parent=LotjaGi5g1v0194800.1
LjG1.1_chr5	PGSB	exon	48956384	48958053	.	-	.	ID=LotjaGi5g1v0194800.1.exon.1;Parent=LotjaGi5g1v0194800.1
LjG1.1_chr5	PGSB	CDS	48957572	48958053	.	-	2	ID=LotjaGi5g1v0194800.1.CDS.1;Parent=LotjaGi5g1v0194800.1
LjG1.1_chr5	PGSB	exon	48958343	48959209	.	-	.	ID=LotjaGi5g1v0194800.1.exon.2;Parent=LotjaGi5g1v0194800.1
LjG1.1_chr5	PGSB	CDS	48958343	48959209	.	-	2	ID=LotjaGi5g1v0194800.1.CDS.2;Parent=LotjaGi5g1v0194800.1
LjG1.1_chr5	PGSB	exon	48959464	48959724	.	-	.	ID=LotjaGi5g1v0194800.1.exon.3;Parent=LotjaGi5g1v0194800.1
LjG1.1_chr5	PGSB	CDS	48959464	48959724	.	-	2	ID=LotjaGi5g1v0194800.1.CDS.3;Parent=LotjaGi5g1v0194800.1
LjG1.1_chr5	PGSB	CDS	48965519	48965948	.	-	0	ID=LotjaGi5g1v0194800.1.CDS.4;Parent=LotjaGi5g1v0194800.1
LjG1.1_chr5	PGSB	exon	48965519	48966628	.	-	.	ID=LotjaGi5g1v0194800.1.exon.4;Parent=LotjaGi5g1v0194800.1
LjG1.1_chr5	PGSB	five_prime_UTR	48965949	48966628	.	-	.	ID=LotjaGi5g1v0194800.1.five_prime_UTR.2;Parent=LotjaGi5g1v0194800.1
LjG1.1_chr5	PGSB	mRNA	48959948	48966256	.	-	.	ID=LotjaGi5g1v0194800.2;Parent=LotjaGi5g1v0194800;description=Leucine rich repeat receptor kinase, putative;ahrdqual=*-*;GO=GO:0004672,GO:0005524,GO:0006468,GO:0016020,GO:0016021,GO:0016301,GO:0016310,GO:0016491,GO:0032440,GO:0055114;IPR=IPR032675,IPR013210;Pfam=SSF52058,PF08263;te-related=0
LjG1.1_chr5	PGSB	three_prime_UTR	48959948	48960261	.	-	.	ID=LotjaGi5g1v0194800.2.three_prime_UTR.1;Parent=LotjaGi5g1v0194800.2
LjG1.1_chr5	PGSB	exon	48959948	48960299	.	-	.	ID=LotjaGi5g1v0194800.2.exon.1;Parent=LotjaGi5g1v0194800.2
LjG1.1_chr5	PGSB	CDS	48960262	48960299	.	-	2	ID=LotjaGi5g1v0194800.2.CDS.1;Parent=LotjaGi5g1v0194800.2
LjG1.1_chr5	PGSB	CDS	48965519	48965948	.	-	0	ID=LotjaGi5g1v0194800.2.CDS.2;Parent=LotjaGi5g1v0194800.2
LjG1.1_chr5	PGSB	exon	48965519	48966256	.	-	.	ID=LotjaGi5g1v0194800.2.exon.2;Parent=LotjaGi5g1v0194800.2
LjG1.1_chr5	PGSB	five_prime_UTR	48965949	48966256	.	-	.	ID=LotjaGi5g1v0194800.2.five_prime_UTR.2;Parent=LotjaGi5g1v0194800.2
LjG1.1_chr5	PGSB	mRNA	48964622	48966256	.	-	.	ID=LotjaGi5g1v0194800.3;Parent=LotjaGi5g1v0194800;description=Leucine rich repeat receptor kinase, putative;ahrdqual=*-*;GO=GO:0004672,GO:0005524,GO:0006468,GO:0016020,GO:0016021,GO:0016301,GO:0016310,GO:0016491,GO:0032440,GO:0055114;te-related=0
LjG1.1_chr5	PGSB	three_prime_UTR	48964622	48965310	.	-	.	ID=LotjaGi5g1v0194800.3.three_prime_UTR.1;Parent=LotjaGi5g1v0194800.3
LjG1.1_chr5	PGSB	exon	48964622	48965348	.	-	.	ID=LotjaGi5g1v0194800.3.exon.1;Parent=LotjaGi5g1v0194800.3
LjG1.1_chr5	PGSB	CDS	48965311	48965348	.	-	2	ID=LotjaGi5g1v0194800.3.CDS.1;Parent=LotjaGi5g1v0194800.3
LjG1.1_chr5	PGSB	CDS	48965519	48965948	.	-	0	ID=LotjaGi5g1v0194800.3.CDS.2;Parent=LotjaGi5g1v0194800.3
LjG1.1_chr5	PGSB	exon	48965519	48966256	.	-	.	ID=LotjaGi5g1v0194800.3.exon.2;Parent=LotjaGi5g1v0194800.3
LjG1.1_chr5	PGSB	five_prime_UTR	48965949	48966256	.	-	.	ID=LotjaGi5g1v0194800.3.five_prime_UTR.2;Parent=LotjaGi5g1v0194800.3
###
LjG1.1_chr5	PGSB	five_prime_UTR	48965949	48966256	.	-	.	ID=LotjaGi5g1v0194800.3.five_prime_UTR.2;Parent=LotjaGi5g1v0194800.3
LjG1.1_chr5	PGSB	gene	49001907	49010563	.	+	.	ID=LotjaGi5g1v0194900
LjG1.1_chr5	PGSB	mRNA	49001907	49010563	.	+	.	ID=LotjaGi5g1v0194900.1;Parent=LotjaGi5g1v0194900;description=FAD-binding berberine family protein;ahrdqual=***;GO=GO:0003824,GO:0016491,GO:0016614,GO:0050660,GO:0055114;IPR=IPR016166,IPR012951,IPR006094;Pfam=SSF56176,PF08031,PF01565;te-related=0
LjG1.1_chr5	PGSB	exon	49001907	49003049	.	+	.	ID=LotjaGi5g1v0194900.1.exon.1;Parent=LotjaGi5g1v0194900.1
LjG1.1_chr5	PGSB	five_prime_UTR	49001907	49003049	.	+	.	ID=LotjaGi5g1v0194900.1.five_prime_UTR.1;Parent=LotjaGi5g1v0194900.1
LjG1.1_chr5	PGSB	exon	49003410	49003482	.	+	.	ID=LotjaGi5g1v0194900.1.exon.2;Parent=LotjaGi5g1v0194900.1
LjG1.1_chr5	PGSB	five_prime_UTR	49003410	49003482	.	+	.	ID=LotjaGi5g1v0194900.1.five_prime_UTR.2;Parent=LotjaGi5g1v0194900.1
LjG1.1_chr5	PGSB	exon	49003579	49003863	.	+	.	ID=LotjaGi5g1v0194900.1.exon.3;Parent=LotjaGi5g1v0194900.1
LjG1.1_chr5	PGSB	five_prime_UTR	49003579	49003863	.	+	.	ID=LotjaGi5g1v0194900.1.five_prime_UTR.3;Parent=LotjaGi5g1v0194900.1
LjG1.1_chr5	PGSB	exon	49004154	49004297	.	+	.	ID=LotjaGi5g1v0194900.1.exon.4;Parent=LotjaGi5g1v0194900.1
LjG1.1_chr5	PGSB	five_prime_UTR	49004154	49004297	.	+	.	ID=LotjaGi5g1v0194900.1.five_prime_UTR.4;Parent=LotjaGi5g1v0194900.1
LjG1.1_chr5	PGSB	exon	49006121	49006171	.	+	.	ID=LotjaGi5g1v0194900.1.exon.5;Parent=LotjaGi5g1v0194900.1
LjG1.1_chr5	PGSB	five_prime_UTR	49006121	49006171	.	+	.	ID=LotjaGi5g1v0194900.1.five_prime_UTR.5;Parent=LotjaGi5g1v0194900.1
LjG1.1_chr5	PGSB	five_prime_UTR	49006625	49008037	.	+	.	ID=LotjaGi5g1v0194900.1.five_prime_UTR.6;Parent=LotjaGi5g1v0194900.1
LjG1.1_chr5	PGSB	exon	49006625	49010563	.	+	.	ID=LotjaGi5g1v0194900.1.exon.6;Parent=LotjaGi5g1v0194900.1
LjG1.1_chr5	PGSB	CDS	49008038	49009696	.	+	0	ID=LotjaGi5g1v0194900.1.CDS.1;Parent=LotjaGi5g1v0194900.1
LjG1.1_chr5	PGSB	three_prime_UTR	49009697	49010563	.	+	.	ID=LotjaGi5g1v0194900.1.three_prime_UTR.7;Parent=LotjaGi5g1v0194900.1
LjG1.1_chr5	PGSB	mRNA	49001922	49006856	.	+	.	ID=LotjaGi5g1v0194900.2;Parent=LotjaGi5g1v0194900;description=Lon protease homolog;ahrdqual=--*;GO=GO:0000166,GO:0004176,GO:0004252,GO:0005524,GO:0006508,GO:0008233,GO:0008236,GO:0016787,GO:0030163;IPR=IPR027417;Pfam=SSF52540,PF13604;te-related=0
LjG1.1_chr5	PGSB	five_prime_UTR	49001922	49001959	.	+	.	ID=LotjaGi5g1v0194900.2.five_prime_UTR.1;Parent=LotjaGi5g1v0194900.2
LjG1.1_chr5	PGSB	exon	49001922	49002130	.	+	.	ID=LotjaGi5g1v0194900.2.exon.1;Parent=LotjaGi5g1v0194900.2
LjG1.1_chr5	PGSB	CDS	49001960	49002130	.	+	0	ID=LotjaGi5g1v0194900.2.CDS.1;Parent=LotjaGi5g1v0194900.2
LjG1.1_chr5	PGSB	exon	49002214	49002276	.	+	.	ID=LotjaGi5g1v0194900.2.exon.2;Parent=LotjaGi5g1v0194900.2
LjG1.1_chr5	PGSB	CDS	49002214	49002276	.	+	0	ID=LotjaGi5g1v0194900.2.CDS.2;Parent=LotjaGi5g1v0194900.2
LjG1.1_chr5	PGSB	exon	49002829	49003049	.	+	.	ID=LotjaGi5g1v0194900.2.exon.3;Parent=LotjaGi5g1v0194900.2
LjG1.1_chr5	PGSB	CDS	49002829	49003049	.	+	0	ID=LotjaGi5g1v0194900.2.CDS.3;Parent=LotjaGi5g1v0194900.2
LjG1.1_chr5	PGSB	exon	49003410	49003482	.	+	.	ID=LotjaGi5g1v0194900.2.exon.4;Parent=LotjaGi5g1v0194900.2
LjG1.1_chr5	PGSB	CDS	49003410	49003482	.	+	1	ID=LotjaGi5g1v0194900.2.CDS.4;Parent=LotjaGi5g1v0194900.2
LjG1.1_chr5	PGSB	exon	49003579	49003863	.	+	.	ID=LotjaGi5g1v0194900.2.exon.5;Parent=LotjaGi5g1v0194900.2
LjG1.1_chr5	PGSB	CDS	49003579	49003863	.	+	0	ID=LotjaGi5g1v0194900.2.CDS.5;Parent=LotjaGi5g1v0194900.2
LjG1.1_chr5	PGSB	exon	49004154	49004297	.	+	.	ID=LotjaGi5g1v0194900.2.exon.6;Parent=LotjaGi5g1v0194900.2
LjG1.1_chr5	PGSB	CDS	49004154	49004297	.	+	0	ID=LotjaGi5g1v0194900.2.CDS.6;Parent=LotjaGi5g1v0194900.2
LjG1.1_chr5	PGSB	exon	49006121	49006171	.	+	.	ID=LotjaGi5g1v0194900.2.exon.7;Parent=LotjaGi5g1v0194900.2
LjG1.1_chr5	PGSB	CDS	49006121	49006171	.	+	0	ID=LotjaGi5g1v0194900.2.CDS.7;Parent=LotjaGi5g1v0194900.2
LjG1.1_chr5	PGSB	CDS	49006625	49006696	.	+	0	ID=LotjaGi5g1v0194900.2.CDS.8;Parent=LotjaGi5g1v0194900.2
LjG1.1_chr5	PGSB	exon	49006625	49006856	.	+	.	ID=LotjaGi5g1v0194900.2.exon.8;Parent=LotjaGi5g1v0194900.2
LjG1.1_chr5	PGSB	three_prime_UTR	49006697	49006856	.	+	.	ID=LotjaGi5g1v0194900.2.three_prime_UTR.2;Parent=LotjaGi5g1v0194900.2
LjG1.1_chr5	PGSB	mRNA	49001963	49006909	.	+	.	ID=LotjaGi5g1v0194900.3;Parent=LotjaGi5g1v0194900;description=Lon protease homolog;ahrdqual=--*;GO=GO:0000166,GO:0004176,GO:0004252,GO:0005524,GO:0006508,GO:0008233,GO:0008236,GO:0016787,GO:0030163;IPR=IPR027417;Pfam=SSF52540,PF13604;te-related=0
LjG1.1_chr5	PGSB	five_prime_UTR	49001963	49001998	.	+	.	ID=LotjaGi5g1v0194900.3.five_prime_UTR.1;Parent=LotjaGi5g1v0194900.3
LjG1.1_chr5	PGSB	exon	49001963	49002130	.	+	.	ID=LotjaGi5g1v0194900.3.exon.1;Parent=LotjaGi5g1v0194900.3
LjG1.1_chr5	PGSB	CDS	49001999	49002130	.	+	0	ID=LotjaGi5g1v0194900.3.CDS.1;Parent=LotjaGi5g1v0194900.3
LjG1.1_chr5	PGSB	exon	49002214	49002276	.	+	.	ID=LotjaGi5g1v0194900.3.exon.2;Parent=LotjaGi5g1v0194900.3
LjG1.1_chr5	PGSB	CDS	49002214	49002276	.	+	0	ID=LotjaGi5g1v0194900.3.CDS.2;Parent=LotjaGi5g1v0194900.3
LjG1.1_chr5	PGSB	exon	49002352	49002429	.	+	.	ID=LotjaGi5g1v0194900.3.exon.3;Parent=LotjaGi5g1v0194900.3
LjG1.1_chr5	PGSB	CDS	49002352	49002429	.	+	0	ID=LotjaGi5g1v0194900.3.CDS.3;Parent=LotjaGi5g1v0194900.3
LjG1.1_chr5	PGSB	exon	49002829	49003049	.	+	.	ID=LotjaGi5g1v0194900.3.exon.4;Parent=LotjaGi5g1v0194900.3
LjG1.1_chr5	PGSB	CDS	49002829	49003049	.	+	0	ID=LotjaGi5g1v0194900.3.CDS.4;Parent=LotjaGi5g1v0194900.3
LjG1.1_chr5	PGSB	exon	49003410	49003482	.	+	.	ID=LotjaGi5g1v0194900.3.exon.5;Parent=LotjaGi5g1v0194900.3
LjG1.1_chr5	PGSB	CDS	49003410	49003482	.	+	1	ID=LotjaGi5g1v0194900.3.CDS.5;Parent=LotjaGi5g1v0194900.3
LjG1.1_chr5	PGSB	exon	49003579	49003863	.	+	.	ID=LotjaGi5g1v0194900.3.exon.6;Parent=LotjaGi5g1v0194900.3
LjG1.1_chr5	PGSB	CDS	49003579	49003863	.	+	0	ID=LotjaGi5g1v0194900.3.CDS.6;Parent=LotjaGi5g1v0194900.3
LjG1.1_chr5	PGSB	exon	49004154	49004297	.	+	.	ID=LotjaGi5g1v0194900.3.exon.7;Parent=LotjaGi5g1v0194900.3
LjG1.1_chr5	PGSB	CDS	49004154	49004297	.	+	0	ID=LotjaGi5g1v0194900.3.CDS.7;Parent=LotjaGi5g1v0194900.3
LjG1.1_chr5	PGSB	exon	49006121	49006171	.	+	.	ID=LotjaGi5g1v0194900.3.exon.8;Parent=LotjaGi5g1v0194900.3
LjG1.1_chr5	PGSB	CDS	49006121	49006171	.	+	0	ID=LotjaGi5g1v0194900.3.CDS.8;Parent=LotjaGi5g1v0194900.3
LjG1.1_chr5	PGSB	CDS	49006625	49006696	.	+	0	ID=LotjaGi5g1v0194900.3.CDS.9;Parent=LotjaGi5g1v0194900.3
LjG1.1_chr5	PGSB	exon	49006625	49006909	.	+	.	ID=LotjaGi5g1v0194900.3.exon.9;Parent=LotjaGi5g1v0194900.3
LjG1.1_chr5	PGSB	three_prime_UTR	49006697	49006909	.	+	.	ID=LotjaGi5g1v0194900.3.three_prime_UTR.2;Parent=LotjaGi5g1v0194900.3
###
LjG1.1_chr5	PGSB	three_prime_UTR	49006697	49006909	.	+	.	ID=LotjaGi5g1v0194900.3.three_prime_UTR.2;Parent=LotjaGi5g1v0194900.3
LjG1.1_chr5	PGSB	gene	49016283	49018343	.	+	.	ID=LotjaGi5g1v0195000
LjG1.1_chr5	PGSB	mRNA	49016283	49018343	.	+	.	ID=LotjaGi5g1v0195000.1;Parent=LotjaGi5g1v0195000;description=FAD-binding berberine family protein;ahrdqual=***;GO=GO:0003824,GO:0016491,GO:0016614,GO:0050660,GO:0055114;IPR=IPR006094,IPR012951,IPR016166;Pfam=PF01565,PF08031,SSF56176;te-related=0
LjG1.1_chr5	PGSB	five_prime_UTR	49016283	49016462	.	+	.	ID=LotjaGi5g1v0195000.1.five_prime_UTR.1;Parent=LotjaGi5g1v0195000.1
LjG1.1_chr5	PGSB	exon	49016283	49018343	.	+	.	ID=LotjaGi5g1v0195000.1.exon.1;Parent=LotjaGi5g1v0195000.1
LjG1.1_chr5	PGSB	CDS	49016463	49018154	.	+	0	ID=LotjaGi5g1v0195000.1.CDS.1;Parent=LotjaGi5g1v0195000.1
LjG1.1_chr5	PGSB	three_prime_UTR	49018155	49018343	.	+	.	ID=LotjaGi5g1v0195000.1.three_prime_UTR.2;Parent=LotjaGi5g1v0195000.1
###
LjG1.1_chr5	PGSB	three_prime_UTR	49018155	49018343	.	+	.	ID=LotjaGi5g1v0195000.1.three_prime_UTR.2;Parent=LotjaGi5g1v0195000.1
LjG1.1_chr5	PGSB	gene	49054397	49054905	.	-	.	ID=LotjaGi5g1v0195100_LC
LjG1.1_chr5	PGSB	mRNA	49054397	49054905	.	-	.	ID=LotjaGi5g1v0195100_LC.1;Parent=LotjaGi5g1v0195100_LC;description=F-box protein;ahrdqual=***;IPR=IPR032675;Pfam=SSF52058;te-related=0
LjG1.1_chr5	PGSB	three_prime_UTR	49054397	49054397	.	-	.	ID=LotjaGi5g1v0195100_LC.1.three_prime_UTR.1;Parent=LotjaGi5g1v0195100_LC.1
LjG1.1_chr5	PGSB	exon	49054397	49054905	.	-	.	ID=LotjaGi5g1v0195100_LC.1.exon.1;Parent=LotjaGi5g1v0195100_LC.1
LjG1.1_chr5	PGSB	CDS	49054398	49054904	.	-	0	ID=LotjaGi5g1v0195100_LC.1.CDS.1;Parent=LotjaGi5g1v0195100_LC.1
LjG1.1_chr5	PGSB	five_prime_UTR	49054905	49054905	.	-	.	ID=LotjaGi5g1v0195100_LC.1.five_prime_UTR.2;Parent=LotjaGi5g1v0195100_LC.1
###
LjG1.1_chr5	PGSB	five_prime_UTR	49054905	49054905	.	-	.	ID=LotjaGi5g1v0195100_LC.1.five_prime_UTR.2;Parent=LotjaGi5g1v0195100_LC.1
LjG1.1_chr5	PGSB	gene	49064248	49064822	.	-	.	ID=LotjaGi5g1v0195200_LC
LjG1.1_chr5	PGSB	mRNA	49064248	49064822	.	-	.	ID=LotjaGi5g1v0195200_LC.1;Parent=LotjaGi5g1v0195200_LC;description=Dynamin family protein;ahrdqual=*-*;GO=GO:0000166,GO:0000266,GO:0003924,GO:0005525,GO:0005737,GO:0008017;IPR=IPR022812,IPR027417;Pfam=PF00350,SSF52540;te-related=0
LjG1.1_chr5	PGSB	three_prime_UTR	49064248	49064249	.	-	.	ID=LotjaGi5g1v0195200_LC.1.three_prime_UTR.1;Parent=LotjaGi5g1v0195200_LC.1
LjG1.1_chr5	PGSB	exon	49064248	49064336	.	-	.	ID=LotjaGi5g1v0195200_LC.1.exon.1;Parent=LotjaGi5g1v0195200_LC.1
LjG1.1_chr5	PGSB	CDS	49064250	49064336	.	-	0	ID=LotjaGi5g1v0195200_LC.1.CDS.1;Parent=LotjaGi5g1v0195200_LC.1
LjG1.1_chr5	PGSB	exon	49064502	49064822	.	-	.	ID=LotjaGi5g1v0195200_LC.1.exon.2;Parent=LotjaGi5g1v0195200_LC.1
LjG1.1_chr5	PGSB	CDS	49064502	49064822	.	-	0	ID=LotjaGi5g1v0195200_LC.1.CDS.2;Parent=LotjaGi5g1v0195200_LC.1
###
LjG1.1_chr5	PGSB	CDS	49064502	49064822	.	-	0	ID=LotjaGi5g1v0195200_LC.1.CDS.2;Parent=LotjaGi5g1v0195200_LC.1
LjG1.1_chr5	PGSB	gene	49087643	49090504	.	+	.	ID=LotjaGi5g1v0195300
LjG1.1_chr5	PGSB	mRNA	49087643	49090504	.	+	.	ID=LotjaGi5g1v0195300.1;Parent=LotjaGi5g1v0195300;description=RmlC-like cupins superfamily protein;ahrdqual=***;IPR=IPR008579,IPR011051;Pfam=PF05899,SSF51182;te-related=0
LjG1.1_chr5	PGSB	five_prime_UTR	49087643	49087784	.	+	.	ID=LotjaGi5g1v0195300.1.five_prime_UTR.1;Parent=LotjaGi5g1v0195300.1
LjG1.1_chr5	PGSB	exon	49087643	49088023	.	+	.	ID=LotjaGi5g1v0195300.1.exon.1;Parent=LotjaGi5g1v0195300.1
LjG1.1_chr5	PGSB	CDS	49087785	49088023	.	+	0	ID=LotjaGi5g1v0195300.1.CDS.1;Parent=LotjaGi5g1v0195300.1
LjG1.1_chr5	PGSB	CDS	49089407	49089611	.	+	1	ID=LotjaGi5g1v0195300.1.CDS.2;Parent=LotjaGi5g1v0195300.1
LjG1.1_chr5	PGSB	exon	49089407	49090504	.	+	.	ID=LotjaGi5g1v0195300.1.exon.2;Parent=LotjaGi5g1v0195300.1
LjG1.1_chr5	PGSB	three_prime_UTR	49089612	49090504	.	+	.	ID=LotjaGi5g1v0195300.1.three_prime_UTR.2;Parent=LotjaGi5g1v0195300.1
###
LjG1.1_chr5	PGSB	three_prime_UTR	49089612	49090504	.	+	.	ID=LotjaGi5g1v0195300.1.three_prime_UTR.2;Parent=LotjaGi5g1v0195300.1
LjG1.1_chr5	PGSB	gene	49090821	49093948	.	+	.	ID=LotjaGi5g1v0195400
LjG1.1_chr5	PGSB	mRNA	49090821	49093948	.	+	.	ID=LotjaGi5g1v0195400.1;Parent=LotjaGi5g1v0195400;description=PfkB family carbohydrate kinase;ahrdqual=***;GO=GO:0016301,GO:0016310,GO:0016773;IPR=IPR029056,IPR011611;Pfam=SSF53613,PF00294;te-related=0
LjG1.1_chr5	PGSB	five_prime_UTR	49090821	49091306	.	+	.	ID=LotjaGi5g1v0195400.1.five_prime_UTR.1;Parent=LotjaGi5g1v0195400.1
LjG1.1_chr5	PGSB	exon	49090821	49091489	.	+	.	ID=LotjaGi5g1v0195400.1.exon.1;Parent=LotjaGi5g1v0195400.1
LjG1.1_chr5	PGSB	CDS	49091307	49091489	.	+	0	ID=LotjaGi5g1v0195400.1.CDS.1;Parent=LotjaGi5g1v0195400.1
LjG1.1_chr5	PGSB	exon	49092050	49092460	.	+	.	ID=LotjaGi5g1v0195400.1.exon.2;Parent=LotjaGi5g1v0195400.1
LjG1.1_chr5	PGSB	CDS	49092050	49092460	.	+	0	ID=LotjaGi5g1v0195400.1.CDS.2;Parent=LotjaGi5g1v0195400.1
LjG1.1_chr5	PGSB	exon	49092660	49092794	.	+	.	ID=LotjaGi5g1v0195400.1.exon.3;Parent=LotjaGi5g1v0195400.1
LjG1.1_chr5	PGSB	CDS	49092660	49092794	.	+	0	ID=LotjaGi5g1v0195400.1.CDS.3;Parent=LotjaGi5g1v0195400.1
LjG1.1_chr5	PGSB	exon	49092917	49093033	.	+	.	ID=LotjaGi5g1v0195400.1.exon.4;Parent=LotjaGi5g1v0195400.1
LjG1.1_chr5	PGSB	CDS	49092917	49093033	.	+	0	ID=LotjaGi5g1v0195400.1.CDS.4;Parent=LotjaGi5g1v0195400.1
LjG1.1_chr5	PGSB	CDS	49093168	49093305	.	+	0	ID=LotjaGi5g1v0195400.1.CDS.5;Parent=LotjaGi5g1v0195400.1
LjG1.1_chr5	PGSB	exon	49093168	49093948	.	+	.	ID=LotjaGi5g1v0195400.1.exon.5;Parent=LotjaGi5g1v0195400.1
LjG1.1_chr5	PGSB	three_prime_UTR	49093306	49093948	.	+	.	ID=LotjaGi5g1v0195400.1.three_prime_UTR.2;Parent=LotjaGi5g1v0195400.1
###
LjG1.1_chr5	PGSB	three_prime_UTR	49093306	49093948	.	+	.	ID=LotjaGi5g1v0195400.1.three_prime_UTR.2;Parent=LotjaGi5g1v0195400.1
LjG1.1_chr5	PGSB	gene	49091929	49105622	.	-	.	ID=LotjaGi5g1v0195500
LjG1.1_chr5	PGSB	mRNA	49091929	49105622	.	-	.	ID=LotjaGi5g1v0195500.1;Parent=LotjaGi5g1v0195500;description=ATP-dependent Clp protease ATP-binding subunit ClpX;ahrdqual=***;GO=GO:0005524,GO:0006457,GO:0006508,GO:0008233,GO:0051082;IPR=IPR004487,IPR019489,IPR003959,IPR027417;Pfam=TIGR00382,PF10431,PF07724,SSF52540;te-related=0
LjG1.1_chr5	PGSB	three_prime_UTR	49091929	49093872	.	-	.	ID=LotjaGi5g1v0195500.1.three_prime_UTR.1;Parent=LotjaGi5g1v0195500.1
LjG1.1_chr5	PGSB	exon	49091929	49093947	.	-	.	ID=LotjaGi5g1v0195500.1.exon.1;Parent=LotjaGi5g1v0195500.1
LjG1.1_chr5	PGSB	CDS	49093873	49093947	.	-	0	ID=LotjaGi5g1v0195500.1.CDS.1;Parent=LotjaGi5g1v0195500.1
LjG1.1_chr5	PGSB	exon	49094141	49094293	.	-	.	ID=LotjaGi5g1v0195500.1.exon.2;Parent=LotjaGi5g1v0195500.1
LjG1.1_chr5	PGSB	CDS	49094141	49094293	.	-	0	ID=LotjaGi5g1v0195500.1.CDS.2;Parent=LotjaGi5g1v0195500.1
LjG1.1_chr5	PGSB	exon	49094377	49094499	.	-	.	ID=LotjaGi5g1v0195500.1.exon.3;Parent=LotjaGi5g1v0195500.1
LjG1.1_chr5	PGSB	CDS	49094377	49094499	.	-	0	ID=LotjaGi5g1v0195500.1.CDS.3;Parent=LotjaGi5g1v0195500.1
LjG1.1_chr5	PGSB	exon	49095233	49095295	.	-	.	ID=LotjaGi5g1v0195500.1.exon.4;Parent=LotjaGi5g1v0195500.1
LjG1.1_chr5	PGSB	CDS	49095233	49095295	.	-	0	ID=LotjaGi5g1v0195500.1.CDS.4;Parent=LotjaGi5g1v0195500.1
LjG1.1_chr5	PGSB	exon	49097715	49097819	.	-	.	ID=LotjaGi5g1v0195500.1.exon.5;Parent=LotjaGi5g1v0195500.1
LjG1.1_chr5	PGSB	CDS	49097715	49097819	.	-	0	ID=LotjaGi5g1v0195500.1.CDS.5;Parent=LotjaGi5g1v0195500.1
LjG1.1_chr5	PGSB	exon	49098041	49098140	.	-	.	ID=LotjaGi5g1v0195500.1.exon.6;Parent=LotjaGi5g1v0195500.1
LjG1.1_chr5	PGSB	CDS	49098041	49098140	.	-	1	ID=LotjaGi5g1v0195500.1.CDS.6;Parent=LotjaGi5g1v0195500.1
LjG1.1_chr5	PGSB	exon	49098252	49098322	.	-	.	ID=LotjaGi5g1v0195500.1.exon.7;Parent=LotjaGi5g1v0195500.1
LjG1.1_chr5	PGSB	CDS	49098252	49098322	.	-	0	ID=LotjaGi5g1v0195500.1.CDS.7;Parent=LotjaGi5g1v0195500.1
LjG1.1_chr5	PGSB	exon	49099353	49099409	.	-	.	ID=LotjaGi5g1v0195500.1.exon.8;Parent=LotjaGi5g1v0195500.1
LjG1.1_chr5	PGSB	CDS	49099353	49099409	.	-	0	ID=LotjaGi5g1v0195500.1.CDS.8;Parent=LotjaGi5g1v0195500.1
LjG1.1_chr5	PGSB	exon	49100759	49100836	.	-	.	ID=LotjaGi5g1v0195500.1.exon.9;Parent=LotjaGi5g1v0195500.1
LjG1.1_chr5	PGSB	CDS	49100759	49100836	.	-	0	ID=LotjaGi5g1v0195500.1.CDS.9;Parent=LotjaGi5g1v0195500.1
LjG1.1_chr5	PGSB	exon	49100912	49100986	.	-	.	ID=LotjaGi5g1v0195500.1.exon.10;Parent=LotjaGi5g1v0195500.1
LjG1.1_chr5	PGSB	CDS	49100912	49100986	.	-	0	ID=LotjaGi5g1v0195500.1.CDS.10;Parent=LotjaGi5g1v0195500.1
LjG1.1_chr5	PGSB	exon	49103670	49103720	.	-	.	ID=LotjaGi5g1v0195500.1.exon.11;Parent=LotjaGi5g1v0195500.1
LjG1.1_chr5	PGSB	CDS	49103670	49103720	.	-	0	ID=LotjaGi5g1v0195500.1.CDS.11;Parent=LotjaGi5g1v0195500.1
LjG1.1_chr5	PGSB	exon	49104019	49104098	.	-	.	ID=LotjaGi5g1v0195500.1.exon.12;Parent=LotjaGi5g1v0195500.1
LjG1.1_chr5	PGSB	CDS	49104019	49104098	.	-	2	ID=LotjaGi5g1v0195500.1.CDS.12;Parent=LotjaGi5g1v0195500.1
LjG1.1_chr5	PGSB	exon	49104243	49104340	.	-	.	ID=LotjaGi5g1v0195500.1.exon.13;Parent=LotjaGi5g1v0195500.1
LjG1.1_chr5	PGSB	CDS	49104243	49104340	.	-	1	ID=LotjaGi5g1v0195500.1.CDS.13;Parent=LotjaGi5g1v0195500.1
LjG1.1_chr5	PGSB	exon	49104534	49104595	.	-	.	ID=LotjaGi5g1v0195500.1.exon.14;Parent=LotjaGi5g1v0195500.1
LjG1.1_chr5	PGSB	CDS	49104534	49104595	.	-	0	ID=LotjaGi5g1v0195500.1.CDS.14;Parent=LotjaGi5g1v0195500.1
LjG1.1_chr5	PGSB	CDS	49105021	49105602	.	-	0	ID=LotjaGi5g1v0195500.1.CDS.15;Parent=LotjaGi5g1v0195500.1
LjG1.1_chr5	PGSB	exon	49105021	49105622	.	-	.	ID=LotjaGi5g1v0195500.1.exon.15;Parent=LotjaGi5g1v0195500.1
LjG1.1_chr5	PGSB	five_prime_UTR	49105603	49105622	.	-	.	ID=LotjaGi5g1v0195500.1.five_prime_UTR.2;Parent=LotjaGi5g1v0195500.1
###
LjG1.1_chr5	PGSB	five_prime_UTR	49105603	49105622	.	-	.	ID=LotjaGi5g1v0195500.1.five_prime_UTR.2;Parent=LotjaGi5g1v0195500.1
LjG1.1_chr5	PGSB	gene	49127933	49128924	.	-	.	ID=LotjaGi5g1v0195600
LjG1.1_chr5	PGSB	mRNA	49127933	49128924	.	-	.	ID=LotjaGi5g1v0195600.1;Parent=LotjaGi5g1v0195600;description=Heat-shock protein, putative;ahrdqual=***;IPR=IPR008978,IPR002068;Pfam=SSF49764,PF00011;te-related=0
LjG1.1_chr5	PGSB	three_prime_UTR	49127933	49128185	.	-	.	ID=LotjaGi5g1v0195600.1.three_prime_UTR.1;Parent=LotjaGi5g1v0195600.1
LjG1.1_chr5	PGSB	exon	49127933	49128924	.	-	.	ID=LotjaGi5g1v0195600.1.exon.1;Parent=LotjaGi5g1v0195600.1
LjG1.1_chr5	PGSB	CDS	49128186	49128791	.	-	0	ID=LotjaGi5g1v0195600.1.CDS.1;Parent=LotjaGi5g1v0195600.1
LjG1.1_chr5	PGSB	five_prime_UTR	49128792	49128924	.	-	.	ID=LotjaGi5g1v0195600.1.five_prime_UTR.2;Parent=LotjaGi5g1v0195600.1
###
LjG1.1_chr5	PGSB	five_prime_UTR	49128792	49128924	.	-	.	ID=LotjaGi5g1v0195600.1.five_prime_UTR.2;Parent=LotjaGi5g1v0195600.1
LjG1.1_chr5	PGSB	gene	49129582	49133650	.	-	.	ID=LotjaGi5g1v0195700
LjG1.1_chr5	PGSB	mRNA	49129582	49133650	.	-	.	ID=LotjaGi5g1v0195700.1;Parent=LotjaGi5g1v0195700;description=Alpha/beta hydrolase, putative;ahrdqual=***;GO=GO:0016787;IPR=IPR029058,IPR000073;Pfam=SSF53474,PF12697;te-related=0
LjG1.1_chr5	PGSB	three_prime_UTR	49129582	49130522	.	-	.	ID=LotjaGi5g1v0195700.1.three_prime_UTR.1;Parent=LotjaGi5g1v0195700.1
LjG1.1_chr5	PGSB	exon	49129582	49130834	.	-	.	ID=LotjaGi5g1v0195700.1.exon.1;Parent=LotjaGi5g1v0195700.1
LjG1.1_chr5	PGSB	CDS	49130523	49130834	.	-	0	ID=LotjaGi5g1v0195700.1.CDS.1;Parent=LotjaGi5g1v0195700.1
LjG1.1_chr5	PGSB	exon	49131043	49131112	.	-	.	ID=LotjaGi5g1v0195700.1.exon.2;Parent=LotjaGi5g1v0195700.1
LjG1.1_chr5	PGSB	CDS	49131043	49131112	.	-	1	ID=LotjaGi5g1v0195700.1.CDS.2;Parent=LotjaGi5g1v0195700.1
LjG1.1_chr5	PGSB	exon	49131307	49131484	.	-	.	ID=LotjaGi5g1v0195700.1.exon.3;Parent=LotjaGi5g1v0195700.1
LjG1.1_chr5	PGSB	CDS	49131307	49131484	.	-	2	ID=LotjaGi5g1v0195700.1.CDS.3;Parent=LotjaGi5g1v0195700.1
LjG1.1_chr5	PGSB	exon	49131616	49131709	.	-	.	ID=LotjaGi5g1v0195700.1.exon.4;Parent=LotjaGi5g1v0195700.1
LjG1.1_chr5	PGSB	CDS	49131616	49131709	.	-	0	ID=LotjaGi5g1v0195700.1.CDS.4;Parent=LotjaGi5g1v0195700.1
LjG1.1_chr5	PGSB	exon	49131797	49131908	.	-	.	ID=LotjaGi5g1v0195700.1.exon.5;Parent=LotjaGi5g1v0195700.1
LjG1.1_chr5	PGSB	CDS	49131797	49131908	.	-	1	ID=LotjaGi5g1v0195700.1.CDS.5;Parent=LotjaGi5g1v0195700.1
LjG1.1_chr5	PGSB	CDS	49132782	49133215	.	-	0	ID=LotjaGi5g1v0195700.1.CDS.6;Parent=LotjaGi5g1v0195700.1
LjG1.1_chr5	PGSB	exon	49132782	49133650	.	-	.	ID=LotjaGi5g1v0195700.1.exon.6;Parent=LotjaGi5g1v0195700.1
LjG1.1_chr5	PGSB	five_prime_UTR	49133216	49133650	.	-	.	ID=LotjaGi5g1v0195700.1.five_prime_UTR.2;Parent=LotjaGi5g1v0195700.1
###
LjG1.1_chr5	PGSB	five_prime_UTR	49133216	49133650	.	-	.	ID=LotjaGi5g1v0195700.1.five_prime_UTR.2;Parent=LotjaGi5g1v0195700.1
LjG1.1_chr5	PGSB	gene	49136597	49137068	.	-	.	ID=LotjaGi5g1v0195800_LC
LjG1.1_chr5	PGSB	mRNA	49136597	49137068	.	-	.	ID=LotjaGi5g1v0195800_LC.1;Parent=LotjaGi5g1v0195800_LC;description=WW domain-containing protein;ahrdqual=--*;te-related=0
LjG1.1_chr5	PGSB	three_prime_UTR	49136597	49136598	.	-	.	ID=LotjaGi5g1v0195800_LC.1.three_prime_UTR.1;Parent=LotjaGi5g1v0195800_LC.1
LjG1.1_chr5	PGSB	exon	49136597	49137068	.	-	.	ID=LotjaGi5g1v0195800_LC.1.exon.1;Parent=LotjaGi5g1v0195800_LC.1
LjG1.1_chr5	PGSB	CDS	49136599	49137066	.	-	0	ID=LotjaGi5g1v0195800_LC.1.CDS.1;Parent=LotjaGi5g1v0195800_LC.1
LjG1.1_chr5	PGSB	five_prime_UTR	49137067	49137068	.	-	.	ID=LotjaGi5g1v0195800_LC.1.five_prime_UTR.2;Parent=LotjaGi5g1v0195800_LC.1
LjG1.1_chr5	PGSB	mRNA	49136597	49137068	.	-	.	ID=LotjaGi5g1v0195800_LC.2;Parent=LotjaGi5g1v0195800_LC;description=transcriptional regulator of RNA polII, SAGA, subunit;ahrdqual=--*;te-related=0
LjG1.1_chr5	PGSB	three_prime_UTR	49136597	49136632	.	-	.	ID=LotjaGi5g1v0195800_LC.2.three_prime_UTR.1;Parent=LotjaGi5g1v0195800_LC.2
LjG1.1_chr5	PGSB	exon	49136597	49137068	.	-	.	ID=LotjaGi5g1v0195800_LC.2.exon.1;Parent=LotjaGi5g1v0195800_LC.2
LjG1.1_chr5	PGSB	CDS	49136633	49137067	.	-	0	ID=LotjaGi5g1v0195800_LC.2.CDS.1;Parent=LotjaGi5g1v0195800_LC.2
LjG1.1_chr5	PGSB	five_prime_UTR	49137068	49137068	.	-	.	ID=LotjaGi5g1v0195800_LC.2.five_prime_UTR.2;Parent=LotjaGi5g1v0195800_LC.2
###
LjG1.1_chr5	PGSB	five_prime_UTR	49137068	49137068	.	-	.	ID=LotjaGi5g1v0195800_LC.2.five_prime_UTR.2;Parent=LotjaGi5g1v0195800_LC.2
LjG1.1_chr5	PGSB	gene	49144768	49145411	.	+	.	ID=LotjaGi5g1v0195900_LC
LjG1.1_chr5	PGSB	mRNA	49144768	49145411	.	+	.	ID=LotjaGi5g1v0195900_LC.1;Parent=LotjaGi5g1v0195900_LC;description=BED zinc finger,hAT family dimerization domain;ahrdqual=*-*;GO=GO:0003677,GO:0046983;IPR=IPR008906,IPR012337;Pfam=PF05699,SSF53098;te-related=1
LjG1.1_chr5	PGSB	exon	49144768	49145059	.	+	.	ID=LotjaGi5g1v0195900_LC.1.exon.1;Parent=LotjaGi5g1v0195900_LC.1
LjG1.1_chr5	PGSB	CDS	49144768	49145059	.	+	0	ID=LotjaGi5g1v0195900_LC.1.CDS.1;Parent=LotjaGi5g1v0195900_LC.1
LjG1.1_chr5	PGSB	CDS	49145175	49145230	.	+	2	ID=LotjaGi5g1v0195900_LC.1.CDS.2;Parent=LotjaGi5g1v0195900_LC.1
LjG1.1_chr5	PGSB	exon	49145175	49145411	.	+	.	ID=LotjaGi5g1v0195900_LC.1.exon.2;Parent=LotjaGi5g1v0195900_LC.1
LjG1.1_chr5	PGSB	three_prime_UTR	49145231	49145411	.	+	.	ID=LotjaGi5g1v0195900_LC.1.three_prime_UTR.1;Parent=LotjaGi5g1v0195900_LC.1
###
LjG1.1_chr5	PGSB	three_prime_UTR	49145231	49145411	.	+	.	ID=LotjaGi5g1v0195900_LC.1.three_prime_UTR.1;Parent=LotjaGi5g1v0195900_LC.1
LjG1.1_chr5	PGSB	gene	49173996	49174518	.	+	.	ID=LotjaGi5g1v0196000_LC
LjG1.1_chr5	PGSB	mRNA	49173996	49174518	.	+	.	ID=LotjaGi5g1v0196000_LC.1;Parent=LotjaGi5g1v0196000_LC;description=Retrotransposon protein, putative, unclassified;ahrdqual=--*;GO=GO:0003676,GO:0004523,GO:0090502;te-related=1
LjG1.1_chr5	PGSB	CDS	49173996	49174517	.	+	0	ID=LotjaGi5g1v0196000_LC.1.CDS.1;Parent=LotjaGi5g1v0196000_LC.1
LjG1.1_chr5	PGSB	exon	49173996	49174518	.	+	.	ID=LotjaGi5g1v0196000_LC.1.exon.1;Parent=LotjaGi5g1v0196000_LC.1
LjG1.1_chr5	PGSB	three_prime_UTR	49174518	49174518	.	+	.	ID=LotjaGi5g1v0196000_LC.1.three_prime_UTR.1;Parent=LotjaGi5g1v0196000_LC.1
###
LjG1.1_chr5	PGSB	three_prime_UTR	49174518	49174518	.	+	.	ID=LotjaGi5g1v0196000_LC.1.three_prime_UTR.1;Parent=LotjaGi5g1v0196000_LC.1
LjG1.1_chr5	PGSB	gene	49181060	49181516	.	-	.	ID=LotjaGi5g1v0196100_LC
LjG1.1_chr5	PGSB	mRNA	49181060	49181516	.	-	.	ID=LotjaGi5g1v0196100_LC.1;Parent=LotjaGi5g1v0196100_LC;description=Zinc metalloprotease ZmpB;ahrdqual=--*;GO=GO:0004222,GO:0005576,GO:0005618,GO:0006508,GO:0008233,GO:0008237,GO:0008270,GO:0016020,GO:0016021,GO:0016787,GO:0046872;te-related=0
LjG1.1_chr5	PGSB	three_prime_UTR	49181060	49181061	.	-	.	ID=LotjaGi5g1v0196100_LC.1.three_prime_UTR.1;Parent=LotjaGi5g1v0196100_LC.1
LjG1.1_chr5	PGSB	exon	49181060	49181516	.	-	.	ID=LotjaGi5g1v0196100_LC.1.exon.1;Parent=LotjaGi5g1v0196100_LC.1
LjG1.1_chr5	PGSB	CDS	49181062	49181514	.	-	0	ID=LotjaGi5g1v0196100_LC.1.CDS.1;Parent=LotjaGi5g1v0196100_LC.1
LjG1.1_chr5	PGSB	five_prime_UTR	49181515	49181516	.	-	.	ID=LotjaGi5g1v0196100_LC.1.five_prime_UTR.2;Parent=LotjaGi5g1v0196100_LC.1
###
LjG1.1_chr5	PGSB	five_prime_UTR	49181515	49181516	.	-	.	ID=LotjaGi5g1v0196100_LC.1.five_prime_UTR.2;Parent=LotjaGi5g1v0196100_LC.1
LjG1.1_chr5	PGSB	gene	49187966	49190821	.	+	.	ID=LotjaGi5g1v0196200
LjG1.1_chr5	PGSB	mRNA	49187966	49190821	.	+	.	ID=LotjaGi5g1v0196200.1;Parent=LotjaGi5g1v0196200;description=O-methyltransferase, putative;ahrdqual=***;GO=GO:0008168,GO:0008171,GO:0016740,GO:0032259,GO:0046983,GO:0050630,GO:0102719;IPR=IPR029063,IPR001077,IPR011991,IPR012967;Pfam=SSF53335,PF00891,SSF46785,PF08100;te-related=0
LjG1.1_chr5	PGSB	five_prime_UTR	49187966	49188282	.	+	.	ID=LotjaGi5g1v0196200.1.five_prime_UTR.1;Parent=LotjaGi5g1v0196200.1
LjG1.1_chr5	PGSB	exon	49187966	49189065	.	+	.	ID=LotjaGi5g1v0196200.1.exon.1;Parent=LotjaGi5g1v0196200.1
LjG1.1_chr5	PGSB	CDS	49188283	49189065	.	+	0	ID=LotjaGi5g1v0196200.1.CDS.1;Parent=LotjaGi5g1v0196200.1
LjG1.1_chr5	PGSB	CDS	49189949	49190248	.	+	0	ID=LotjaGi5g1v0196200.1.CDS.2;Parent=LotjaGi5g1v0196200.1
LjG1.1_chr5	PGSB	exon	49189949	49190821	.	+	.	ID=LotjaGi5g1v0196200.1.exon.2;Parent=LotjaGi5g1v0196200.1
LjG1.1_chr5	PGSB	three_prime_UTR	49190249	49190821	.	+	.	ID=LotjaGi5g1v0196200.1.three_prime_UTR.2;Parent=LotjaGi5g1v0196200.1
###
LjG1.1_chr5	PGSB	three_prime_UTR	49190249	49190821	.	+	.	ID=LotjaGi5g1v0196200.1.three_prime_UTR.2;Parent=LotjaGi5g1v0196200.1
LjG1.1_chr5	PGSB	gene	49194357	49205708	.	+	.	ID=LotjaGi5g1v0196300
LjG1.1_chr5	PGSB	mRNA	49194357	49205708	.	+	.	ID=LotjaGi5g1v0196300.1;Parent=LotjaGi5g1v0196300;description=PHD finger protein family;ahrdqual=***;GO=GO:0046872;IPR=IPR019787,IPR011011;Pfam=PF00628,SSF57903;te-related=0
LjG1.1_chr5	PGSB	five_prime_UTR	49194357	49195092	.	+	.	ID=LotjaGi5g1v0196300.1.five_prime_UTR.1;Parent=LotjaGi5g1v0196300.1
LjG1.1_chr5	PGSB	exon	49194357	49195429	.	+	.	ID=LotjaGi5g1v0196300.1.exon.1;Parent=LotjaGi5g1v0196300.1
LjG1.1_chr5	PGSB	CDS	49195093	49195429	.	+	0	ID=LotjaGi5g1v0196300.1.CDS.1;Parent=LotjaGi5g1v0196300.1
LjG1.1_chr5	PGSB	exon	49196334	49196460	.	+	.	ID=LotjaGi5g1v0196300.1.exon.2;Parent=LotjaGi5g1v0196300.1
LjG1.1_chr5	PGSB	CDS	49196334	49196460	.	+	2	ID=LotjaGi5g1v0196300.1.CDS.2;Parent=LotjaGi5g1v0196300.1
LjG1.1_chr5	PGSB	exon	49197058	49197273	.	+	.	ID=LotjaGi5g1v0196300.1.exon.3;Parent=LotjaGi5g1v0196300.1
LjG1.1_chr5	PGSB	CDS	49197058	49197273	.	+	1	ID=LotjaGi5g1v0196300.1.CDS.3;Parent=LotjaGi5g1v0196300.1
LjG1.1_chr5	PGSB	exon	49197614	49198237	.	+	.	ID=LotjaGi5g1v0196300.1.exon.4;Parent=LotjaGi5g1v0196300.1
LjG1.1_chr5	PGSB	CDS	49197614	49198237	.	+	1	ID=LotjaGi5g1v0196300.1.CDS.4;Parent=LotjaGi5g1v0196300.1
LjG1.1_chr5	PGSB	CDS	49198624	49199476	.	+	1	ID=LotjaGi5g1v0196300.1.CDS.5;Parent=LotjaGi5g1v0196300.1
LjG1.1_chr5	PGSB	exon	49198624	49205708	.	+	.	ID=LotjaGi5g1v0196300.1.exon.5;Parent=LotjaGi5g1v0196300.1
LjG1.1_chr5	PGSB	three_prime_UTR	49199477	49205708	.	+	.	ID=LotjaGi5g1v0196300.1.three_prime_UTR.2;Parent=LotjaGi5g1v0196300.1
###
LjG1.1_chr5	PGSB	three_prime_UTR	49199477	49205708	.	+	.	ID=LotjaGi5g1v0196300.1.three_prime_UTR.2;Parent=LotjaGi5g1v0196300.1
LjG1.1_chr5	PGSB	gene	49226194	49230298	.	+	.	ID=LotjaGi5g1v0196400
LjG1.1_chr5	PGSB	mRNA	49226194	49230298	.	+	.	ID=LotjaGi5g1v0196400.1;Parent=LotjaGi5g1v0196400;description=Peroxidase;ahrdqual=***;GO=GO:0004601,GO:0005576,GO:0006979,GO:0016491,GO:0020037,GO:0042744,GO:0046872,GO:0055114,GO:0098869;IPR=IPR010255,IPR002016;Pfam=SSF48113,PF00141;te-related=0
LjG1.1_chr5	PGSB	five_prime_UTR	49226194	49226325	.	+	.	ID=LotjaGi5g1v0196400.1.five_prime_UTR.1;Parent=LotjaGi5g1v0196400.1
LjG1.1_chr5	PGSB	exon	49226194	49226568	.	+	.	ID=LotjaGi5g1v0196400.1.exon.1;Parent=LotjaGi5g1v0196400.1
LjG1.1_chr5	PGSB	CDS	49226326	49226568	.	+	0	ID=LotjaGi5g1v0196400.1.CDS.1;Parent=LotjaGi5g1v0196400.1
LjG1.1_chr5	PGSB	exon	49228234	49228422	.	+	.	ID=LotjaGi5g1v0196400.1.exon.2;Parent=LotjaGi5g1v0196400.1
LjG1.1_chr5	PGSB	CDS	49228234	49228422	.	+	0	ID=LotjaGi5g1v0196400.1.CDS.2;Parent=LotjaGi5g1v0196400.1
LjG1.1_chr5	PGSB	exon	49228546	49228708	.	+	.	ID=LotjaGi5g1v0196400.1.exon.3;Parent=LotjaGi5g1v0196400.1
LjG1.1_chr5	PGSB	CDS	49228546	49228708	.	+	0	ID=LotjaGi5g1v0196400.1.CDS.3;Parent=LotjaGi5g1v0196400.1
LjG1.1_chr5	PGSB	CDS	49229341	49229720	.	+	2	ID=LotjaGi5g1v0196400.1.CDS.4;Parent=LotjaGi5g1v0196400.1
LjG1.1_chr5	PGSB	exon	49229341	49230298	.	+	.	ID=LotjaGi5g1v0196400.1.exon.4;Parent=LotjaGi5g1v0196400.1
LjG1.1_chr5	PGSB	three_prime_UTR	49229721	49230298	.	+	.	ID=LotjaGi5g1v0196400.1.three_prime_UTR.2;Parent=LotjaGi5g1v0196400.1
###
LjG1.1_chr5	PGSB	three_prime_UTR	49229721	49230298	.	+	.	ID=LotjaGi5g1v0196400.1.three_prime_UTR.2;Parent=LotjaGi5g1v0196400.1
LjG1.1_chr5	PGSB	gene	49237256	49238146	.	+	.	ID=LotjaGi5g1v0196500_LC
LjG1.1_chr5	PGSB	mRNA	49237256	49238146	.	+	.	ID=LotjaGi5g1v0196500_LC.1;Parent=LotjaGi5g1v0196500_LC;description=exportin-4 protein;ahrdqual=--*;te-related=0
LjG1.1_chr5	PGSB	five_prime_UTR	49237256	49237575	.	+	.	ID=LotjaGi5g1v0196500_LC.1.five_prime_UTR.1;Parent=LotjaGi5g1v0196500_LC.1
LjG1.1_chr5	PGSB	exon	49237256	49238146	.	+	.	ID=LotjaGi5g1v0196500_LC.1.exon.1;Parent=LotjaGi5g1v0196500_LC.1
LjG1.1_chr5	PGSB	CDS	49237576	49238037	.	+	0	ID=LotjaGi5g1v0196500_LC.1.CDS.1;Parent=LotjaGi5g1v0196500_LC.1
LjG1.1_chr5	PGSB	three_prime_UTR	49238038	49238146	.	+	.	ID=LotjaGi5g1v0196500_LC.1.three_prime_UTR.2;Parent=LotjaGi5g1v0196500_LC.1
###
LjG1.1_chr5	PGSB	three_prime_UTR	49238038	49238146	.	+	.	ID=LotjaGi5g1v0196500_LC.1.three_prime_UTR.2;Parent=LotjaGi5g1v0196500_LC.1
LjG1.1_chr5	PGSB	gene	49240949	49242417	.	+	.	ID=LotjaGi5g1v0196600_LC
LjG1.1_chr5	PGSB	mRNA	49240949	49242417	.	+	.	ID=LotjaGi5g1v0196600_LC.1;Parent=LotjaGi5g1v0196600_LC;description=Zinc finger-homeodomain protein 1;ahrdqual=***;GO=GO:0003677;IPR=IPR009057,IPR006456,IPR006455,IPR006456;Pfam=SSF46689,TIGR01566,TIGR01565,PF04770;te-related=0
LjG1.1_chr5	PGSB	five_prime_UTR	49240949	49241056	.	+	.	ID=LotjaGi5g1v0196600_LC.1.five_prime_UTR.1;Parent=LotjaGi5g1v0196600_LC.1
LjG1.1_chr5	PGSB	exon	49240949	49242417	.	+	.	ID=LotjaGi5g1v0196600_LC.1.exon.1;Parent=LotjaGi5g1v0196600_LC.1
LjG1.1_chr5	PGSB	CDS	49241057	49241839	.	+	0	ID=LotjaGi5g1v0196600_LC.1.CDS.1;Parent=LotjaGi5g1v0196600_LC.1
LjG1.1_chr5	PGSB	three_prime_UTR	49241840	49242417	.	+	.	ID=LotjaGi5g1v0196600_LC.1.three_prime_UTR.2;Parent=LotjaGi5g1v0196600_LC.1
###
LjG1.1_chr5	PGSB	three_prime_UTR	49241840	49242417	.	+	.	ID=LotjaGi5g1v0196600_LC.1.three_prime_UTR.2;Parent=LotjaGi5g1v0196600_LC.1
LjG1.1_chr5	PGSB	gene	49244718	49250200	.	-	.	ID=LotjaGi5g1v0196700
LjG1.1_chr5	PGSB	mRNA	49244718	49250200	.	-	.	ID=LotjaGi5g1v0196700.1;Parent=LotjaGi5g1v0196700;description=SET-domain protein lysine methyltransferase family protein;ahrdqual=***;GO=GO:0008168,GO:0016279,GO:0016740,GO:0018026,GO:0032259;IPR=IPR001214,IPR015353;Pfam=SSF82199,PF00856,SSF82199,SSF81822;te-related=0
LjG1.1_chr5	PGSB	three_prime_UTR	49244718	49245080	.	-	.	ID=LotjaGi5g1v0196700.1.three_prime_UTR.1;Parent=LotjaGi5g1v0196700.1
LjG1.1_chr5	PGSB	exon	49244718	49245731	.	-	.	ID=LotjaGi5g1v0196700.1.exon.1;Parent=LotjaGi5g1v0196700.1
LjG1.1_chr5	PGSB	CDS	49245081	49245731	.	-	0	ID=LotjaGi5g1v0196700.1.CDS.1;Parent=LotjaGi5g1v0196700.1
LjG1.1_chr5	PGSB	exon	49247626	49247878	.	-	.	ID=LotjaGi5g1v0196700.1.exon.2;Parent=LotjaGi5g1v0196700.1
LjG1.1_chr5	PGSB	CDS	49247626	49247878	.	-	1	ID=LotjaGi5g1v0196700.1.CDS.2;Parent=LotjaGi5g1v0196700.1
LjG1.1_chr5	PGSB	exon	49248498	49248694	.	-	.	ID=LotjaGi5g1v0196700.1.exon.3;Parent=LotjaGi5g1v0196700.1
LjG1.1_chr5	PGSB	CDS	49248498	49248694	.	-	0	ID=LotjaGi5g1v0196700.1.CDS.3;Parent=LotjaGi5g1v0196700.1
LjG1.1_chr5	PGSB	exon	49249613	49249985	.	-	.	ID=LotjaGi5g1v0196700.1.exon.4;Parent=LotjaGi5g1v0196700.1
LjG1.1_chr5	PGSB	CDS	49249613	49249985	.	-	1	ID=LotjaGi5g1v0196700.1.CDS.4;Parent=LotjaGi5g1v0196700.1
LjG1.1_chr5	PGSB	CDS	49250094	49250104	.	-	0	ID=LotjaGi5g1v0196700.1.CDS.5;Parent=LotjaGi5g1v0196700.1
LjG1.1_chr5	PGSB	exon	49250094	49250200	.	-	.	ID=LotjaGi5g1v0196700.1.exon.5;Parent=LotjaGi5g1v0196700.1
LjG1.1_chr5	PGSB	five_prime_UTR	49250105	49250200	.	-	.	ID=LotjaGi5g1v0196700.1.five_prime_UTR.2;Parent=LotjaGi5g1v0196700.1
###
LjG1.1_chr5	PGSB	five_prime_UTR	49250105	49250200	.	-	.	ID=LotjaGi5g1v0196700.1.five_prime_UTR.2;Parent=LotjaGi5g1v0196700.1
LjG1.1_chr5	PGSB	gene	49263468	49279515	.	+	.	ID=LotjaGi5g1v0196800
LjG1.1_chr5	PGSB	mRNA	49263468	49279515	.	+	.	ID=LotjaGi5g1v0196800.1;Parent=LotjaGi5g1v0196800;description=Peptidyl-prolyl cis-trans isomerase G isoform 1;ahrdqual=***;GO=GO:0016575,GO:0016853;IPR=IPR013951,IPR004043;Pfam=PF08642,SSF69848;te-related=0
LjG1.1_chr5	PGSB	exon	49263468	49264822	.	+	.	ID=LotjaGi5g1v0196800.1.exon.1;Parent=LotjaGi5g1v0196800.1
LjG1.1_chr5	PGSB	CDS	49263468	49264822	.	+	0	ID=LotjaGi5g1v0196800.1.CDS.1;Parent=LotjaGi5g1v0196800.1
LjG1.1_chr5	PGSB	exon	49265229	49265236	.	+	.	ID=LotjaGi5g1v0196800.1.exon.2;Parent=LotjaGi5g1v0196800.1
LjG1.1_chr5	PGSB	CDS	49265229	49265236	.	+	1	ID=LotjaGi5g1v0196800.1.CDS.2;Parent=LotjaGi5g1v0196800.1
LjG1.1_chr5	PGSB	exon	49266009	49266190	.	+	.	ID=LotjaGi5g1v0196800.1.exon.3;Parent=LotjaGi5g1v0196800.1
LjG1.1_chr5	PGSB	CDS	49266009	49266190	.	+	2	ID=LotjaGi5g1v0196800.1.CDS.3;Parent=LotjaGi5g1v0196800.1
LjG1.1_chr5	PGSB	exon	49267524	49267565	.	+	.	ID=LotjaGi5g1v0196800.1.exon.4;Parent=LotjaGi5g1v0196800.1
LjG1.1_chr5	PGSB	CDS	49267524	49267565	.	+	0	ID=LotjaGi5g1v0196800.1.CDS.4;Parent=LotjaGi5g1v0196800.1
LjG1.1_chr5	PGSB	exon	49268844	49268904	.	+	.	ID=LotjaGi5g1v0196800.1.exon.5;Parent=LotjaGi5g1v0196800.1
LjG1.1_chr5	PGSB	CDS	49268844	49268904	.	+	0	ID=LotjaGi5g1v0196800.1.CDS.5;Parent=LotjaGi5g1v0196800.1
LjG1.1_chr5	PGSB	exon	49269006	49269104	.	+	.	ID=LotjaGi5g1v0196800.1.exon.6;Parent=LotjaGi5g1v0196800.1
LjG1.1_chr5	PGSB	CDS	49269006	49269104	.	+	2	ID=LotjaGi5g1v0196800.1.CDS.6;Parent=LotjaGi5g1v0196800.1
LjG1.1_chr5	PGSB	exon	49269783	49269877	.	+	.	ID=LotjaGi5g1v0196800.1.exon.7;Parent=LotjaGi5g1v0196800.1
LjG1.1_chr5	PGSB	CDS	49269783	49269877	.	+	2	ID=LotjaGi5g1v0196800.1.CDS.7;Parent=LotjaGi5g1v0196800.1
LjG1.1_chr5	PGSB	exon	49270186	49270299	.	+	.	ID=LotjaGi5g1v0196800.1.exon.8;Parent=LotjaGi5g1v0196800.1
LjG1.1_chr5	PGSB	CDS	49270186	49270299	.	+	0	ID=LotjaGi5g1v0196800.1.CDS.8;Parent=LotjaGi5g1v0196800.1
LjG1.1_chr5	PGSB	exon	49270837	49270904	.	+	.	ID=LotjaGi5g1v0196800.1.exon.9;Parent=LotjaGi5g1v0196800.1
LjG1.1_chr5	PGSB	CDS	49270837	49270904	.	+	0	ID=LotjaGi5g1v0196800.1.CDS.9;Parent=LotjaGi5g1v0196800.1
LjG1.1_chr5	PGSB	exon	49278836	49278946	.	+	.	ID=LotjaGi5g1v0196800.1.exon.10;Parent=LotjaGi5g1v0196800.1
LjG1.1_chr5	PGSB	CDS	49278836	49278946	.	+	1	ID=LotjaGi5g1v0196800.1.CDS.10;Parent=LotjaGi5g1v0196800.1
LjG1.1_chr5	PGSB	exon	49279071	49279302	.	+	.	ID=LotjaGi5g1v0196800.1.exon.11;Parent=LotjaGi5g1v0196800.1
LjG1.1_chr5	PGSB	CDS	49279071	49279302	.	+	1	ID=LotjaGi5g1v0196800.1.CDS.11;Parent=LotjaGi5g1v0196800.1
LjG1.1_chr5	PGSB	exon	49279405	49279515	.	+	.	ID=LotjaGi5g1v0196800.1.exon.12;Parent=LotjaGi5g1v0196800.1
LjG1.1_chr5	PGSB	CDS	49279405	49279515	.	+	0	ID=LotjaGi5g1v0196800.1.CDS.12;Parent=LotjaGi5g1v0196800.1
LjG1.1_chr5	PGSB	mRNA	49263468	49279515	.	+	.	ID=LotjaGi5g1v0196800.2;Parent=LotjaGi5g1v0196800;description=Peptidyl-prolyl cis-trans isomerase G isoform 1;ahrdqual=***;GO=GO:0016575,GO:0016853;IPR=IPR004043,IPR013951;Pfam=SSF69848,PF08642;te-related=0
LjG1.1_chr5	PGSB	exon	49263468	49264822	.	+	.	ID=LotjaGi5g1v0196800.2.exon.1;Parent=LotjaGi5g1v0196800.2
LjG1.1_chr5	PGSB	CDS	49263468	49264822	.	+	0	ID=LotjaGi5g1v0196800.2.CDS.1;Parent=LotjaGi5g1v0196800.2
LjG1.1_chr5	PGSB	exon	49265229	49265236	.	+	.	ID=LotjaGi5g1v0196800.2.exon.2;Parent=LotjaGi5g1v0196800.2
LjG1.1_chr5	PGSB	CDS	49265229	49265236	.	+	1	ID=LotjaGi5g1v0196800.2.CDS.2;Parent=LotjaGi5g1v0196800.2
LjG1.1_chr5	PGSB	exon	49266009	49266190	.	+	.	ID=LotjaGi5g1v0196800.2.exon.3;Parent=LotjaGi5g1v0196800.2
LjG1.1_chr5	PGSB	CDS	49266009	49266190	.	+	2	ID=LotjaGi5g1v0196800.2.CDS.3;Parent=LotjaGi5g1v0196800.2
LjG1.1_chr5	PGSB	exon	49268844	49268904	.	+	.	ID=LotjaGi5g1v0196800.2.exon.4;Parent=LotjaGi5g1v0196800.2
LjG1.1_chr5	PGSB	CDS	49268844	49268904	.	+	0	ID=LotjaGi5g1v0196800.2.CDS.4;Parent=LotjaGi5g1v0196800.2
LjG1.1_chr5	PGSB	exon	49269006	49269104	.	+	.	ID=LotjaGi5g1v0196800.2.exon.5;Parent=LotjaGi5g1v0196800.2
LjG1.1_chr5	PGSB	CDS	49269006	49269104	.	+	2	ID=LotjaGi5g1v0196800.2.CDS.5;Parent=LotjaGi5g1v0196800.2
LjG1.1_chr5	PGSB	exon	49269783	49269877	.	+	.	ID=LotjaGi5g1v0196800.2.exon.6;Parent=LotjaGi5g1v0196800.2
LjG1.1_chr5	PGSB	CDS	49269783	49269877	.	+	2	ID=LotjaGi5g1v0196800.2.CDS.6;Parent=LotjaGi5g1v0196800.2
LjG1.1_chr5	PGSB	exon	49270186	49270299	.	+	.	ID=LotjaGi5g1v0196800.2.exon.7;Parent=LotjaGi5g1v0196800.2
LjG1.1_chr5	PGSB	CDS	49270186	49270299	.	+	0	ID=LotjaGi5g1v0196800.2.CDS.7;Parent=LotjaGi5g1v0196800.2
LjG1.1_chr5	PGSB	exon	49270837	49270904	.	+	.	ID=LotjaGi5g1v0196800.2.exon.8;Parent=LotjaGi5g1v0196800.2
LjG1.1_chr5	PGSB	CDS	49270837	49270904	.	+	0	ID=LotjaGi5g1v0196800.2.CDS.8;Parent=LotjaGi5g1v0196800.2
LjG1.1_chr5	PGSB	exon	49278836	49278946	.	+	.	ID=LotjaGi5g1v0196800.2.exon.9;Parent=LotjaGi5g1v0196800.2
LjG1.1_chr5	PGSB	CDS	49278836	49278946	.	+	1	ID=LotjaGi5g1v0196800.2.CDS.9;Parent=LotjaGi5g1v0196800.2
LjG1.1_chr5	PGSB	exon	49279071	49279302	.	+	.	ID=LotjaGi5g1v0196800.2.exon.10;Parent=LotjaGi5g1v0196800.2
LjG1.1_chr5	PGSB	CDS	49279071	49279302	.	+	1	ID=LotjaGi5g1v0196800.2.CDS.10;Parent=LotjaGi5g1v0196800.2
LjG1.1_chr5	PGSB	exon	49279405	49279515	.	+	.	ID=LotjaGi5g1v0196800.2.exon.11;Parent=LotjaGi5g1v0196800.2
LjG1.1_chr5	PGSB	CDS	49279405	49279515	.	+	0	ID=LotjaGi5g1v0196800.2.CDS.11;Parent=LotjaGi5g1v0196800.2
###
LjG1.1_chr5	PGSB	CDS	49279405	49279515	.	+	0	ID=LotjaGi5g1v0196800.2.CDS.11;Parent=LotjaGi5g1v0196800.2
LjG1.1_chr5	PGSB	gene	49264421	49270312	.	-	.	ID=LotjaGi5g1v0196900_LC
LjG1.1_chr5	PGSB	mRNA	49264421	49270312	.	-	.	ID=LotjaGi5g1v0196900_LC.1;Parent=LotjaGi5g1v0196900_LC
LjG1.1_chr5	PGSB	exon	49264421	49264714	.	-	.	ID=LotjaGi5g1v0196900_LC.1.exon.1;Parent=LotjaGi5g1v0196900_LC.1
LjG1.1_chr5	PGSB	exon	49270200	49270312	.	-	.	ID=LotjaGi5g1v0196900_LC.1.exon.2;Parent=LotjaGi5g1v0196900_LC.1
###
LjG1.1_chr5	PGSB	exon	49270200	49270312	.	-	.	ID=LotjaGi5g1v0196900_LC.1.exon.2;Parent=LotjaGi5g1v0196900_LC.1
LjG1.1_chr5	PGSB	gene	49277836	49281698	.	-	.	ID=LotjaGi5g1v0197000
LjG1.1_chr5	PGSB	mRNA	49277836	49281698	.	-	.	ID=LotjaGi5g1v0197000.1;Parent=LotjaGi5g1v0197000;description=Myb/SANT-like DNA-binding domain protein;ahrdqual=*-*;GO=GO:0003677;te-related=0
LjG1.1_chr5	PGSB	three_prime_UTR	49277836	49280553	.	-	.	ID=LotjaGi5g1v0197000.1.three_prime_UTR.1;Parent=LotjaGi5g1v0197000.1
LjG1.1_chr5	PGSB	exon	49277836	49280954	.	-	.	ID=LotjaGi5g1v0197000.1.exon.1;Parent=LotjaGi5g1v0197000.1
LjG1.1_chr5	PGSB	CDS	49280554	49280949	.	-	0	ID=LotjaGi5g1v0197000.1.CDS.1;Parent=LotjaGi5g1v0197000.1
LjG1.1_chr5	PGSB	five_prime_UTR	49280950	49280954	.	-	.	ID=LotjaGi5g1v0197000.1.five_prime_UTR.2;Parent=LotjaGi5g1v0197000.1
LjG1.1_chr5	PGSB	exon	49281391	49281698	.	-	.	ID=LotjaGi5g1v0197000.1.exon.2;Parent=LotjaGi5g1v0197000.1
LjG1.1_chr5	PGSB	five_prime_UTR	49281391	49281698	.	-	.	ID=LotjaGi5g1v0197000.1.five_prime_UTR.3;Parent=LotjaGi5g1v0197000.1
LjG1.1_chr5	PGSB	mRNA	49280554	49280949	.	-	.	ID=LotjaGi5g1v0197000.2;Parent=LotjaGi5g1v0197000;description=Myb/SANT-like DNA-binding domain protein;ahrdqual=*-*;GO=GO:0003677;te-related=0
LjG1.1_chr5	PGSB	exon	49280554	49280949	.	-	.	ID=LotjaGi5g1v0197000.2.exon.1;Parent=LotjaGi5g1v0197000.2
LjG1.1_chr5	PGSB	CDS	49280554	49280949	.	-	0	ID=LotjaGi5g1v0197000.2.CDS.1;Parent=LotjaGi5g1v0197000.2
###
LjG1.1_chr5	PGSB	CDS	49280554	49280949	.	-	0	ID=LotjaGi5g1v0197000.2.CDS.1;Parent=LotjaGi5g1v0197000.2
LjG1.1_chr5	PGSB	gene	49300378	49301538	.	-	.	ID=LotjaGi5g1v0197100
LjG1.1_chr5	PGSB	mRNA	49300378	49301538	.	-	.	ID=LotjaGi5g1v0197100.1;Parent=LotjaGi5g1v0197100;description=Protein BPS1, chloroplastic;ahrdqual=***;IPR=IPR004320;Pfam=PF03087;te-related=0
LjG1.1_chr5	PGSB	three_prime_UTR	49300378	49300565	.	-	.	ID=LotjaGi5g1v0197100.1.three_prime_UTR.1;Parent=LotjaGi5g1v0197100.1
LjG1.1_chr5	PGSB	exon	49300378	49301538	.	-	.	ID=LotjaGi5g1v0197100.1.exon.1;Parent=LotjaGi5g1v0197100.1
LjG1.1_chr5	PGSB	CDS	49300566	49301465	.	-	0	ID=LotjaGi5g1v0197100.1.CDS.1;Parent=LotjaGi5g1v0197100.1
LjG1.1_chr5	PGSB	five_prime_UTR	49301466	49301538	.	-	.	ID=LotjaGi5g1v0197100.1.five_prime_UTR.2;Parent=LotjaGi5g1v0197100.1
###
LjG1.1_chr5	PGSB	five_prime_UTR	49301466	49301538	.	-	.	ID=LotjaGi5g1v0197100.1.five_prime_UTR.2;Parent=LotjaGi5g1v0197100.1
LjG1.1_chr5	PGSB	gene	49310776	49319025	.	-	.	ID=LotjaGi5g1v0197200
LjG1.1_chr5	PGSB	mRNA	49310776	49319025	.	-	.	ID=LotjaGi5g1v0197200.1;Parent=LotjaGi5g1v0197200;description=Cytosine-specific methyltransferase;ahrdqual=*-*;GO=GO:0003677,GO:0003682,GO:0003886,GO:0005634,GO:0008168,GO:0016740,GO:0032259,GO:0090116;IPR=IPR029063,IPR001525,IPR029063,IPR029063;Pfam=PF00145,TIGR00675,SSF53335,SSF53335;te-related=0
LjG1.1_chr5	PGSB	three_prime_UTR	49310776	49311070	.	-	.	ID=LotjaGi5g1v0197200.1.three_prime_UTR.1;Parent=LotjaGi5g1v0197200.1
LjG1.1_chr5	PGSB	exon	49310776	49311214	.	-	.	ID=LotjaGi5g1v0197200.1.exon.1;Parent=LotjaGi5g1v0197200.1
LjG1.1_chr5	PGSB	CDS	49311071	49311214	.	-	0	ID=LotjaGi5g1v0197200.1.CDS.1;Parent=LotjaGi5g1v0197200.1
LjG1.1_chr5	PGSB	exon	49311821	49312039	.	-	.	ID=LotjaGi5g1v0197200.1.exon.2;Parent=LotjaGi5g1v0197200.1
LjG1.1_chr5	PGSB	CDS	49311821	49312039	.	-	0	ID=LotjaGi5g1v0197200.1.CDS.2;Parent=LotjaGi5g1v0197200.1
LjG1.1_chr5	PGSB	exon	49312145	49312306	.	-	.	ID=LotjaGi5g1v0197200.1.exon.3;Parent=LotjaGi5g1v0197200.1
LjG1.1_chr5	PGSB	CDS	49312145	49312306	.	-	0	ID=LotjaGi5g1v0197200.1.CDS.3;Parent=LotjaGi5g1v0197200.1
LjG1.1_chr5	PGSB	exon	49312405	49312683	.	-	.	ID=LotjaGi5g1v0197200.1.exon.4;Parent=LotjaGi5g1v0197200.1
LjG1.1_chr5	PGSB	CDS	49312405	49312683	.	-	0	ID=LotjaGi5g1v0197200.1.CDS.4;Parent=LotjaGi5g1v0197200.1
LjG1.1_chr5	PGSB	exon	49312797	49312994	.	-	.	ID=LotjaGi5g1v0197200.1.exon.5;Parent=LotjaGi5g1v0197200.1
LjG1.1_chr5	PGSB	CDS	49312797	49312994	.	-	0	ID=LotjaGi5g1v0197200.1.CDS.5;Parent=LotjaGi5g1v0197200.1
LjG1.1_chr5	PGSB	CDS	49313080	49313220	.	-	0	ID=LotjaGi5g1v0197200.1.CDS.6;Parent=LotjaGi5g1v0197200.1
LjG1.1_chr5	PGSB	exon	49313080	49313227	.	-	.	ID=LotjaGi5g1v0197200.1.exon.6;Parent=LotjaGi5g1v0197200.1
LjG1.1_chr5	PGSB	five_prime_UTR	49313221	49313227	.	-	.	ID=LotjaGi5g1v0197200.1.five_prime_UTR.2;Parent=LotjaGi5g1v0197200.1
LjG1.1_chr5	PGSB	exon	49313317	49313428	.	-	.	ID=LotjaGi5g1v0197200.1.exon.7;Parent=LotjaGi5g1v0197200.1
LjG1.1_chr5	PGSB	five_prime_UTR	49313317	49313428	.	-	.	ID=LotjaGi5g1v0197200.1.five_prime_UTR.3;Parent=LotjaGi5g1v0197200.1
LjG1.1_chr5	PGSB	exon	49313516	49313714	.	-	.	ID=LotjaGi5g1v0197200.1.exon.8;Parent=LotjaGi5g1v0197200.1
LjG1.1_chr5	PGSB	five_prime_UTR	49313516	49313714	.	-	.	ID=LotjaGi5g1v0197200.1.five_prime_UTR.4;Parent=LotjaGi5g1v0197200.1
LjG1.1_chr5	PGSB	exon	49313794	49313958	.	-	.	ID=LotjaGi5g1v0197200.1.exon.9;Parent=LotjaGi5g1v0197200.1
LjG1.1_chr5	PGSB	five_prime_UTR	49313794	49313958	.	-	.	ID=LotjaGi5g1v0197200.1.five_prime_UTR.5;Parent=LotjaGi5g1v0197200.1
LjG1.1_chr5	PGSB	exon	49314304	49315807	.	-	.	ID=LotjaGi5g1v0197200.1.exon.10;Parent=LotjaGi5g1v0197200.1
LjG1.1_chr5	PGSB	five_prime_UTR	49314304	49315807	.	-	.	ID=LotjaGi5g1v0197200.1.five_prime_UTR.6;Parent=LotjaGi5g1v0197200.1
LjG1.1_chr5	PGSB	exon	49316493	49317955	.	-	.	ID=LotjaGi5g1v0197200.1.exon.11;Parent=LotjaGi5g1v0197200.1
LjG1.1_chr5	PGSB	five_prime_UTR	49316493	49317955	.	-	.	ID=LotjaGi5g1v0197200.1.five_prime_UTR.7;Parent=LotjaGi5g1v0197200.1
LjG1.1_chr5	PGSB	exon	49318949	49319025	.	-	.	ID=LotjaGi5g1v0197200.1.exon.12;Parent=LotjaGi5g1v0197200.1
LjG1.1_chr5	PGSB	five_prime_UTR	49318949	49319025	.	-	.	ID=LotjaGi5g1v0197200.1.five_prime_UTR.8;Parent=LotjaGi5g1v0197200.1
LjG1.1_chr5	PGSB	mRNA	49311071	49312258	.	-	.	ID=LotjaGi5g1v0197200.2;Parent=LotjaGi5g1v0197200;description=Cytosine-specific methyltransferase;ahrdqual=*-*;GO=GO:0003682,GO:0003886,GO:0005634,GO:0008168,GO:0016740,GO:0032259,GO:0090116;IPR=IPR029063,IPR029063;Pfam=SSF53335,PF00145;te-related=0
LjG1.1_chr5	PGSB	exon	49311071	49311214	.	-	.	ID=LotjaGi5g1v0197200.2.exon.1;Parent=LotjaGi5g1v0197200.2
LjG1.1_chr5	PGSB	CDS	49311071	49311214	.	-	0	ID=LotjaGi5g1v0197200.2.CDS.1;Parent=LotjaGi5g1v0197200.2
LjG1.1_chr5	PGSB	exon	49311821	49312039	.	-	.	ID=LotjaGi5g1v0197200.2.exon.2;Parent=LotjaGi5g1v0197200.2
LjG1.1_chr5	PGSB	CDS	49311821	49312039	.	-	0	ID=LotjaGi5g1v0197200.2.CDS.2;Parent=LotjaGi5g1v0197200.2
LjG1.1_chr5	PGSB	exon	49312145	49312258	.	-	.	ID=LotjaGi5g1v0197200.2.exon.3;Parent=LotjaGi5g1v0197200.2
LjG1.1_chr5	PGSB	CDS	49312145	49312258	.	-	0	ID=LotjaGi5g1v0197200.2.CDS.3;Parent=LotjaGi5g1v0197200.2
###
LjG1.1_chr5	PGSB	CDS	49312145	49312258	.	-	0	ID=LotjaGi5g1v0197200.2.CDS.3;Parent=LotjaGi5g1v0197200.2
LjG1.1_chr5	PGSB	gene	49325772	49327255	.	-	.	ID=LotjaGi5g1v0197300_LC
LjG1.1_chr5	PGSB	mRNA	49325772	49327255	.	-	.	ID=LotjaGi5g1v0197300_LC.1;Parent=LotjaGi5g1v0197300_LC;description=Retrovirus-related Pol polyprotein from transposon TNT 1-94;ahrdqual=***;IPR=IPR013103;Pfam=PF07727,SSF56672,SSF56672;te-related=1
LjG1.1_chr5	PGSB	CDS	49325772	49327253	.	-	0	ID=LotjaGi5g1v0197300_LC.1.CDS.1;Parent=LotjaGi5g1v0197300_LC.1
LjG1.1_chr5	PGSB	exon	49325772	49327255	.	-	.	ID=LotjaGi5g1v0197300_LC.1.exon.1;Parent=LotjaGi5g1v0197300_LC.1
LjG1.1_chr5	PGSB	five_prime_UTR	49327254	49327255	.	-	.	ID=LotjaGi5g1v0197300_LC.1.five_prime_UTR.1;Parent=LotjaGi5g1v0197300_LC.1
###
LjG1.1_chr5	PGSB	five_prime_UTR	49327254	49327255	.	-	.	ID=LotjaGi5g1v0197300_LC.1.five_prime_UTR.1;Parent=LotjaGi5g1v0197300_LC.1
LjG1.1_chr5	PGSB	gene	49347845	49364924	.	+	.	ID=LotjaGi5g1v0197400
LjG1.1_chr5	PGSB	mRNA	49347845	49364924	.	+	.	ID=LotjaGi5g1v0197400.1;Parent=LotjaGi5g1v0197400;description=Tripartite motif-containing 29;ahrdqual=***;te-related=0
LjG1.1_chr5	PGSB	five_prime_UTR	49347845	49348379	.	+	.	ID=LotjaGi5g1v0197400.1.five_prime_UTR.1;Parent=LotjaGi5g1v0197400.1
LjG1.1_chr5	PGSB	exon	49347845	49348553	.	+	.	ID=LotjaGi5g1v0197400.1.exon.1;Parent=LotjaGi5g1v0197400.1
LjG1.1_chr5	PGSB	CDS	49348380	49348553	.	+	0	ID=LotjaGi5g1v0197400.1.CDS.1;Parent=LotjaGi5g1v0197400.1
LjG1.1_chr5	PGSB	exon	49349557	49349607	.	+	.	ID=LotjaGi5g1v0197400.1.exon.2;Parent=LotjaGi5g1v0197400.1
LjG1.1_chr5	PGSB	CDS	49349557	49349607	.	+	0	ID=LotjaGi5g1v0197400.1.CDS.2;Parent=LotjaGi5g1v0197400.1
LjG1.1_chr5	PGSB	exon	49350402	49350492	.	+	.	ID=LotjaGi5g1v0197400.1.exon.3;Parent=LotjaGi5g1v0197400.1
LjG1.1_chr5	PGSB	CDS	49350402	49350492	.	+	0	ID=LotjaGi5g1v0197400.1.CDS.3;Parent=LotjaGi5g1v0197400.1
LjG1.1_chr5	PGSB	exon	49350593	49350734	.	+	.	ID=LotjaGi5g1v0197400.1.exon.4;Parent=LotjaGi5g1v0197400.1
LjG1.1_chr5	PGSB	CDS	49350593	49350734	.	+	2	ID=LotjaGi5g1v0197400.1.CDS.4;Parent=LotjaGi5g1v0197400.1
LjG1.1_chr5	PGSB	exon	49350855	49350954	.	+	.	ID=LotjaGi5g1v0197400.1.exon.5;Parent=LotjaGi5g1v0197400.1
LjG1.1_chr5	PGSB	CDS	49350855	49350954	.	+	1	ID=LotjaGi5g1v0197400.1.CDS.5;Parent=LotjaGi5g1v0197400.1
LjG1.1_chr5	PGSB	exon	49351033	49351110	.	+	.	ID=LotjaGi5g1v0197400.1.exon.6;Parent=LotjaGi5g1v0197400.1
LjG1.1_chr5	PGSB	CDS	49351033	49351110	.	+	0	ID=LotjaGi5g1v0197400.1.CDS.6;Parent=LotjaGi5g1v0197400.1
LjG1.1_chr5	PGSB	exon	49351213	49351272	.	+	.	ID=LotjaGi5g1v0197400.1.exon.7;Parent=LotjaGi5g1v0197400.1
LjG1.1_chr5	PGSB	CDS	49351213	49351272	.	+	0	ID=LotjaGi5g1v0197400.1.CDS.7;Parent=LotjaGi5g1v0197400.1
LjG1.1_chr5	PGSB	exon	49351392	49351496	.	+	.	ID=LotjaGi5g1v0197400.1.exon.8;Parent=LotjaGi5g1v0197400.1
LjG1.1_chr5	PGSB	CDS	49351392	49351496	.	+	0	ID=LotjaGi5g1v0197400.1.CDS.8;Parent=LotjaGi5g1v0197400.1
LjG1.1_chr5	PGSB	exon	49351638	49351748	.	+	.	ID=LotjaGi5g1v0197400.1.exon.9;Parent=LotjaGi5g1v0197400.1
LjG1.1_chr5	PGSB	CDS	49351638	49351748	.	+	0	ID=LotjaGi5g1v0197400.1.CDS.9;Parent=LotjaGi5g1v0197400.1
LjG1.1_chr5	PGSB	exon	49355608	49355649	.	+	.	ID=LotjaGi5g1v0197400.1.exon.10;Parent=LotjaGi5g1v0197400.1
LjG1.1_chr5	PGSB	CDS	49355608	49355649	.	+	0	ID=LotjaGi5g1v0197400.1.CDS.10;Parent=LotjaGi5g1v0197400.1
LjG1.1_chr5	PGSB	exon	49355835	49355954	.	+	.	ID=LotjaGi5g1v0197400.1.exon.11;Parent=LotjaGi5g1v0197400.1
LjG1.1_chr5	PGSB	CDS	49355835	49355954	.	+	0	ID=LotjaGi5g1v0197400.1.CDS.11;Parent=LotjaGi5g1v0197400.1
LjG1.1_chr5	PGSB	exon	49356033	49356217	.	+	.	ID=LotjaGi5g1v0197400.1.exon.12;Parent=LotjaGi5g1v0197400.1
LjG1.1_chr5	PGSB	CDS	49356033	49356217	.	+	0	ID=LotjaGi5g1v0197400.1.CDS.12;Parent=LotjaGi5g1v0197400.1
LjG1.1_chr5	PGSB	exon	49357288	49357577	.	+	.	ID=LotjaGi5g1v0197400.1.exon.13;Parent=LotjaGi5g1v0197400.1
LjG1.1_chr5	PGSB	CDS	49357288	49357577	.	+	1	ID=LotjaGi5g1v0197400.1.CDS.13;Parent=LotjaGi5g1v0197400.1
LjG1.1_chr5	PGSB	exon	49357849	49357970	.	+	.	ID=LotjaGi5g1v0197400.1.exon.14;Parent=LotjaGi5g1v0197400.1
LjG1.1_chr5	PGSB	CDS	49357849	49357970	.	+	2	ID=LotjaGi5g1v0197400.1.CDS.14;Parent=LotjaGi5g1v0197400.1
LjG1.1_chr5	PGSB	exon	49358116	49358158	.	+	.	ID=LotjaGi5g1v0197400.1.exon.15;Parent=LotjaGi5g1v0197400.1
LjG1.1_chr5	PGSB	CDS	49358116	49358158	.	+	0	ID=LotjaGi5g1v0197400.1.CDS.15;Parent=LotjaGi5g1v0197400.1
LjG1.1_chr5	PGSB	exon	49358244	49358335	.	+	.	ID=LotjaGi5g1v0197400.1.exon.16;Parent=LotjaGi5g1v0197400.1
LjG1.1_chr5	PGSB	CDS	49358244	49358335	.	+	2	ID=LotjaGi5g1v0197400.1.CDS.16;Parent=LotjaGi5g1v0197400.1
LjG1.1_chr5	PGSB	exon	49360473	49360521	.	+	.	ID=LotjaGi5g1v0197400.1.exon.17;Parent=LotjaGi5g1v0197400.1
LjG1.1_chr5	PGSB	CDS	49360473	49360521	.	+	0	ID=LotjaGi5g1v0197400.1.CDS.17;Parent=LotjaGi5g1v0197400.1
LjG1.1_chr5	PGSB	exon	49361337	49361407	.	+	.	ID=LotjaGi5g1v0197400.1.exon.18;Parent=LotjaGi5g1v0197400.1
LjG1.1_chr5	PGSB	CDS	49361337	49361407	.	+	2	ID=LotjaGi5g1v0197400.1.CDS.18;Parent=LotjaGi5g1v0197400.1
LjG1.1_chr5	PGSB	exon	49361549	49361668	.	+	.	ID=LotjaGi5g1v0197400.1.exon.19;Parent=LotjaGi5g1v0197400.1
LjG1.1_chr5	PGSB	CDS	49361549	49361668	.	+	0	ID=LotjaGi5g1v0197400.1.CDS.19;Parent=LotjaGi5g1v0197400.1
LjG1.1_chr5	PGSB	exon	49362482	49362579	.	+	.	ID=LotjaGi5g1v0197400.1.exon.20;Parent=LotjaGi5g1v0197400.1
LjG1.1_chr5	PGSB	CDS	49362482	49362579	.	+	0	ID=LotjaGi5g1v0197400.1.CDS.20;Parent=LotjaGi5g1v0197400.1
LjG1.1_chr5	PGSB	exon	49363155	49363200	.	+	.	ID=LotjaGi5g1v0197400.1.exon.21;Parent=LotjaGi5g1v0197400.1
LjG1.1_chr5	PGSB	CDS	49363155	49363200	.	+	1	ID=LotjaGi5g1v0197400.1.CDS.21;Parent=LotjaGi5g1v0197400.1
LjG1.1_chr5	PGSB	CDS	49363678	49363728	.	+	0	ID=LotjaGi5g1v0197400.1.CDS.22;Parent=LotjaGi5g1v0197400.1
LjG1.1_chr5	PGSB	exon	49363678	49364924	.	+	.	ID=LotjaGi5g1v0197400.1.exon.22;Parent=LotjaGi5g1v0197400.1
LjG1.1_chr5	PGSB	three_prime_UTR	49363729	49364924	.	+	.	ID=LotjaGi5g1v0197400.1.three_prime_UTR.2;Parent=LotjaGi5g1v0197400.1
LjG1.1_chr5	PGSB	mRNA	49347969	49363976	.	+	.	ID=LotjaGi5g1v0197400.2;Parent=LotjaGi5g1v0197400;description=Tripartite motif-containing 29;ahrdqual=***;te-related=0
LjG1.1_chr5	PGSB	five_prime_UTR	49347969	49348379	.	+	.	ID=LotjaGi5g1v0197400.2.five_prime_UTR.1;Parent=LotjaGi5g1v0197400.2
LjG1.1_chr5	PGSB	exon	49347969	49348553	.	+	.	ID=LotjaGi5g1v0197400.2.exon.1;Parent=LotjaGi5g1v0197400.2
LjG1.1_chr5	PGSB	CDS	49348380	49348553	.	+	0	ID=LotjaGi5g1v0197400.2.CDS.1;Parent=LotjaGi5g1v0197400.2
LjG1.1_chr5	PGSB	exon	49350402	49350492	.	+	.	ID=LotjaGi5g1v0197400.2.exon.2;Parent=LotjaGi5g1v0197400.2
LjG1.1_chr5	PGSB	CDS	49350402	49350492	.	+	0	ID=LotjaGi5g1v0197400.2.CDS.2;Parent=LotjaGi5g1v0197400.2
LjG1.1_chr5	PGSB	exon	49350593	49350734	.	+	.	ID=LotjaGi5g1v0197400.2.exon.3;Parent=LotjaGi5g1v0197400.2
LjG1.1_chr5	PGSB	CDS	49350593	49350734	.	+	2	ID=LotjaGi5g1v0197400.2.CDS.3;Parent=LotjaGi5g1v0197400.2
LjG1.1_chr5	PGSB	exon	49350855	49350954	.	+	.	ID=LotjaGi5g1v0197400.2.exon.4;Parent=LotjaGi5g1v0197400.2
LjG1.1_chr5	PGSB	CDS	49350855	49350954	.	+	1	ID=LotjaGi5g1v0197400.2.CDS.4;Parent=LotjaGi5g1v0197400.2
LjG1.1_chr5	PGSB	exon	49351033	49351110	.	+	.	ID=LotjaGi5g1v0197400.2.exon.5;Parent=LotjaGi5g1v0197400.2
LjG1.1_chr5	PGSB	CDS	49351033	49351110	.	+	0	ID=LotjaGi5g1v0197400.2.CDS.5;Parent=LotjaGi5g1v0197400.2
LjG1.1_chr5	PGSB	exon	49351213	49351272	.	+	.	ID=LotjaGi5g1v0197400.2.exon.6;Parent=LotjaGi5g1v0197400.2
LjG1.1_chr5	PGSB	CDS	49351213	49351272	.	+	0	ID=LotjaGi5g1v0197400.2.CDS.6;Parent=LotjaGi5g1v0197400.2
LjG1.1_chr5	PGSB	exon	49351392	49351496	.	+	.	ID=LotjaGi5g1v0197400.2.exon.7;Parent=LotjaGi5g1v0197400.2
LjG1.1_chr5	PGSB	CDS	49351392	49351496	.	+	0	ID=LotjaGi5g1v0197400.2.CDS.7;Parent=LotjaGi5g1v0197400.2
LjG1.1_chr5	PGSB	exon	49351638	49351748	.	+	.	ID=LotjaGi5g1v0197400.2.exon.8;Parent=LotjaGi5g1v0197400.2
LjG1.1_chr5	PGSB	CDS	49351638	49351748	.	+	0	ID=LotjaGi5g1v0197400.2.CDS.8;Parent=LotjaGi5g1v0197400.2
LjG1.1_chr5	PGSB	exon	49355608	49355649	.	+	.	ID=LotjaGi5g1v0197400.2.exon.9;Parent=LotjaGi5g1v0197400.2
LjG1.1_chr5	PGSB	CDS	49355608	49355649	.	+	0	ID=LotjaGi5g1v0197400.2.CDS.9;Parent=LotjaGi5g1v0197400.2
LjG1.1_chr5	PGSB	exon	49355835	49355954	.	+	.	ID=LotjaGi5g1v0197400.2.exon.10;Parent=LotjaGi5g1v0197400.2
LjG1.1_chr5	PGSB	CDS	49355835	49355954	.	+	0	ID=LotjaGi5g1v0197400.2.CDS.10;Parent=LotjaGi5g1v0197400.2
LjG1.1_chr5	PGSB	exon	49356033	49356217	.	+	.	ID=LotjaGi5g1v0197400.2.exon.11;Parent=LotjaGi5g1v0197400.2
LjG1.1_chr5	PGSB	CDS	49356033	49356217	.	+	0	ID=LotjaGi5g1v0197400.2.CDS.11;Parent=LotjaGi5g1v0197400.2
LjG1.1_chr5	PGSB	exon	49357288	49357577	.	+	.	ID=LotjaGi5g1v0197400.2.exon.12;Parent=LotjaGi5g1v0197400.2
LjG1.1_chr5	PGSB	CDS	49357288	49357577	.	+	1	ID=LotjaGi5g1v0197400.2.CDS.12;Parent=LotjaGi5g1v0197400.2
LjG1.1_chr5	PGSB	exon	49357849	49357970	.	+	.	ID=LotjaGi5g1v0197400.2.exon.13;Parent=LotjaGi5g1v0197400.2
LjG1.1_chr5	PGSB	CDS	49357849	49357970	.	+	2	ID=LotjaGi5g1v0197400.2.CDS.13;Parent=LotjaGi5g1v0197400.2
LjG1.1_chr5	PGSB	exon	49358116	49358158	.	+	.	ID=LotjaGi5g1v0197400.2.exon.14;Parent=LotjaGi5g1v0197400.2
LjG1.1_chr5	PGSB	CDS	49358116	49358158	.	+	0	ID=LotjaGi5g1v0197400.2.CDS.14;Parent=LotjaGi5g1v0197400.2
LjG1.1_chr5	PGSB	exon	49358244	49358335	.	+	.	ID=LotjaGi5g1v0197400.2.exon.15;Parent=LotjaGi5g1v0197400.2
LjG1.1_chr5	PGSB	CDS	49358244	49358335	.	+	2	ID=LotjaGi5g1v0197400.2.CDS.15;Parent=LotjaGi5g1v0197400.2
LjG1.1_chr5	PGSB	exon	49360473	49360521	.	+	.	ID=LotjaGi5g1v0197400.2.exon.16;Parent=LotjaGi5g1v0197400.2
LjG1.1_chr5	PGSB	CDS	49360473	49360521	.	+	0	ID=LotjaGi5g1v0197400.2.CDS.16;Parent=LotjaGi5g1v0197400.2
LjG1.1_chr5	PGSB	exon	49361337	49361407	.	+	.	ID=LotjaGi5g1v0197400.2.exon.17;Parent=LotjaGi5g1v0197400.2
LjG1.1_chr5	PGSB	CDS	49361337	49361407	.	+	2	ID=LotjaGi5g1v0197400.2.CDS.17;Parent=LotjaGi5g1v0197400.2
LjG1.1_chr5	PGSB	exon	49361549	49361668	.	+	.	ID=LotjaGi5g1v0197400.2.exon.18;Parent=LotjaGi5g1v0197400.2
LjG1.1_chr5	PGSB	CDS	49361549	49361668	.	+	0	ID=LotjaGi5g1v0197400.2.CDS.18;Parent=LotjaGi5g1v0197400.2
LjG1.1_chr5	PGSB	exon	49362482	49362579	.	+	.	ID=LotjaGi5g1v0197400.2.exon.19;Parent=LotjaGi5g1v0197400.2
LjG1.1_chr5	PGSB	CDS	49362482	49362579	.	+	0	ID=LotjaGi5g1v0197400.2.CDS.19;Parent=LotjaGi5g1v0197400.2
LjG1.1_chr5	PGSB	exon	49363155	49363200	.	+	.	ID=LotjaGi5g1v0197400.2.exon.20;Parent=LotjaGi5g1v0197400.2
LjG1.1_chr5	PGSB	CDS	49363155	49363200	.	+	1	ID=LotjaGi5g1v0197400.2.CDS.20;Parent=LotjaGi5g1v0197400.2
LjG1.1_chr5	PGSB	CDS	49363678	49363728	.	+	0	ID=LotjaGi5g1v0197400.2.CDS.21;Parent=LotjaGi5g1v0197400.2
LjG1.1_chr5	PGSB	exon	49363678	49363976	.	+	.	ID=LotjaGi5g1v0197400.2.exon.21;Parent=LotjaGi5g1v0197400.2
LjG1.1_chr5	PGSB	three_prime_UTR	49363729	49363976	.	+	.	ID=LotjaGi5g1v0197400.2.three_prime_UTR.2;Parent=LotjaGi5g1v0197400.2
###
LjG1.1_chr5	PGSB	three_prime_UTR	49363729	49363976	.	+	.	ID=LotjaGi5g1v0197400.2.three_prime_UTR.2;Parent=LotjaGi5g1v0197400.2
LjG1.1_chr5	PGSB	gene	49399854	49400674	.	+	.	ID=LotjaGi5g1v0197500
LjG1.1_chr5	PGSB	mRNA	49399854	49400674	.	+	.	ID=LotjaGi5g1v0197500.1;Parent=LotjaGi5g1v0197500;description=En/Spm-like transposon protein;ahrdqual=*-*;IPR=IPR004252;Pfam=PF03004;te-related=1
LjG1.1_chr5	PGSB	exon	49399854	49399919	.	+	.	ID=LotjaGi5g1v0197500.1.exon.1;Parent=LotjaGi5g1v0197500.1
LjG1.1_chr5	PGSB	five_prime_UTR	49399854	49399919	.	+	.	ID=LotjaGi5g1v0197500.1.five_prime_UTR.1;Parent=LotjaGi5g1v0197500.1
LjG1.1_chr5	PGSB	five_prime_UTR	49399994	49400099	.	+	.	ID=LotjaGi5g1v0197500.1.five_prime_UTR.2;Parent=LotjaGi5g1v0197500.1
LjG1.1_chr5	PGSB	exon	49399994	49400120	.	+	.	ID=LotjaGi5g1v0197500.1.exon.2;Parent=LotjaGi5g1v0197500.1
LjG1.1_chr5	PGSB	CDS	49400100	49400120	.	+	0	ID=LotjaGi5g1v0197500.1.CDS.1;Parent=LotjaGi5g1v0197500.1
LjG1.1_chr5	PGSB	CDS	49400204	49400512	.	+	0	ID=LotjaGi5g1v0197500.1.CDS.2;Parent=LotjaGi5g1v0197500.1
LjG1.1_chr5	PGSB	exon	49400204	49400674	.	+	.	ID=LotjaGi5g1v0197500.1.exon.3;Parent=LotjaGi5g1v0197500.1
LjG1.1_chr5	PGSB	three_prime_UTR	49400513	49400674	.	+	.	ID=LotjaGi5g1v0197500.1.three_prime_UTR.3;Parent=LotjaGi5g1v0197500.1
###
LjG1.1_chr5	PGSB	three_prime_UTR	49400513	49400674	.	+	.	ID=LotjaGi5g1v0197500.1.three_prime_UTR.3;Parent=LotjaGi5g1v0197500.1
LjG1.1_chr5	PGSB	gene	49400813	49401411	.	+	.	ID=LotjaGi5g1v0197600_LC
LjG1.1_chr5	PGSB	mRNA	49400813	49401411	.	+	.	ID=LotjaGi5g1v0197600_LC.1;Parent=LotjaGi5g1v0197600_LC;description=UDP-N-acetylglucosamine--N-acetylmuramyl-(pentapeptide) pyrophosphoryl-undecaprenol N-acetylglucosamine transferase;ahrdqual=--*;GO=GO:0005886,GO:0005975,GO:0007049,GO:0008360,GO:0009252,GO:0016020,GO:0016740,GO:0016757,GO:0016758,GO:0030259,GO:0050511,GO:0051301,GO:0051991,GO:0071555;te-related=0
LjG1.1_chr5	PGSB	five_prime_UTR	49400813	49400911	.	+	.	ID=LotjaGi5g1v0197600_LC.1.five_prime_UTR.1;Parent=LotjaGi5g1v0197600_LC.1
LjG1.1_chr5	PGSB	exon	49400813	49401411	.	+	.	ID=LotjaGi5g1v0197600_LC.1.exon.1;Parent=LotjaGi5g1v0197600_LC.1
LjG1.1_chr5	PGSB	CDS	49400912	49401256	.	+	0	ID=LotjaGi5g1v0197600_LC.1.CDS.1;Parent=LotjaGi5g1v0197600_LC.1
LjG1.1_chr5	PGSB	three_prime_UTR	49401257	49401411	.	+	.	ID=LotjaGi5g1v0197600_LC.1.three_prime_UTR.2;Parent=LotjaGi5g1v0197600_LC.1
###
LjG1.1_chr5	PGSB	three_prime_UTR	49401257	49401411	.	+	.	ID=LotjaGi5g1v0197600_LC.1.three_prime_UTR.2;Parent=LotjaGi5g1v0197600_LC.1
LjG1.1_chr5	PGSB	gene	49403417	49416084	.	-	.	ID=LotjaGi5g1v0197700_LC
LjG1.1_chr5	PGSB	mRNA	49403417	49416084	.	-	.	ID=LotjaGi5g1v0197700_LC.1;Parent=LotjaGi5g1v0197700_LC;description=Sulfite reductase [NADPH] hemoprotein beta-component;ahrdqual=--*;GO=GO:0004783,GO:0008652,GO:0009337,GO:0016491,GO:0019344,GO:0020037,GO:0046872,GO:0050661,GO:0051536,GO:0051539,GO:0055114,GO:0070814;te-related=0
LjG1.1_chr5	PGSB	three_prime_UTR	49403417	49406702	.	-	.	ID=LotjaGi5g1v0197700_LC.1.three_prime_UTR.1;Parent=LotjaGi5g1v0197700_LC.1
LjG1.1_chr5	PGSB	exon	49403417	49414534	.	-	.	ID=LotjaGi5g1v0197700_LC.1.exon.1;Parent=LotjaGi5g1v0197700_LC.1
LjG1.1_chr5	PGSB	CDS	49406703	49407047	.	-	0	ID=LotjaGi5g1v0197700_LC.1.CDS.1;Parent=LotjaGi5g1v0197700_LC.1
LjG1.1_chr5	PGSB	five_prime_UTR	49407048	49414534	.	-	.	ID=LotjaGi5g1v0197700_LC.1.five_prime_UTR.2;Parent=LotjaGi5g1v0197700_LC.1
LjG1.1_chr5	PGSB	exon	49414597	49414676	.	-	.	ID=LotjaGi5g1v0197700_LC.1.exon.2;Parent=LotjaGi5g1v0197700_LC.1
LjG1.1_chr5	PGSB	five_prime_UTR	49414597	49414676	.	-	.	ID=LotjaGi5g1v0197700_LC.1.five_prime_UTR.3;Parent=LotjaGi5g1v0197700_LC.1
LjG1.1_chr5	PGSB	exon	49414944	49415022	.	-	.	ID=LotjaGi5g1v0197700_LC.1.exon.3;Parent=LotjaGi5g1v0197700_LC.1
LjG1.1_chr5	PGSB	five_prime_UTR	49414944	49415022	.	-	.	ID=LotjaGi5g1v0197700_LC.1.five_prime_UTR.4;Parent=LotjaGi5g1v0197700_LC.1
LjG1.1_chr5	PGSB	exon	49415194	49415251	.	-	.	ID=LotjaGi5g1v0197700_LC.1.exon.4;Parent=LotjaGi5g1v0197700_LC.1
LjG1.1_chr5	PGSB	five_prime_UTR	49415194	49415251	.	-	.	ID=LotjaGi5g1v0197700_LC.1.five_prime_UTR.5;Parent=LotjaGi5g1v0197700_LC.1
LjG1.1_chr5	PGSB	exon	49415628	49416084	.	-	.	ID=LotjaGi5g1v0197700_LC.1.exon.5;Parent=LotjaGi5g1v0197700_LC.1
LjG1.1_chr5	PGSB	five_prime_UTR	49415628	49416084	.	-	.	ID=LotjaGi5g1v0197700_LC.1.five_prime_UTR.6;Parent=LotjaGi5g1v0197700_LC.1
###
LjG1.1_chr5	PGSB	five_prime_UTR	49415628	49416084	.	-	.	ID=LotjaGi5g1v0197700_LC.1.five_prime_UTR.6;Parent=LotjaGi5g1v0197700_LC.1
LjG1.1_chr5	PGSB	gene	49403417	49416084	.	+	.	ID=LotjaGi5g1v0197800
LjG1.1_chr5	PGSB	mRNA	49403417	49416084	.	+	.	ID=LotjaGi5g1v0197800.1;Parent=LotjaGi5g1v0197800;description=plant/protein (Protein of unknown function, DUF599);ahrdqual=***;IPR=IPR006747;Pfam=PF04654;te-related=0
LjG1.1_chr5	PGSB	five_prime_UTR	49403417	49403794	.	+	.	ID=LotjaGi5g1v0197800.1.five_prime_UTR.1;Parent=LotjaGi5g1v0197800.1
LjG1.1_chr5	PGSB	exon	49403417	49403962	.	+	.	ID=LotjaGi5g1v0197800.1.exon.1;Parent=LotjaGi5g1v0197800.1
LjG1.1_chr5	PGSB	CDS	49403795	49403962	.	+	0	ID=LotjaGi5g1v0197800.1.CDS.1;Parent=LotjaGi5g1v0197800.1
LjG1.1_chr5	PGSB	CDS	49409984	49410526	.	+	0	ID=LotjaGi5g1v0197800.1.CDS.2;Parent=LotjaGi5g1v0197800.1
LjG1.1_chr5	PGSB	exon	49409984	49416084	.	+	.	ID=LotjaGi5g1v0197800.1.exon.2;Parent=LotjaGi5g1v0197800.1
LjG1.1_chr5	PGSB	three_prime_UTR	49410527	49416084	.	+	.	ID=LotjaGi5g1v0197800.1.three_prime_UTR.2;Parent=LotjaGi5g1v0197800.1
LjG1.1_chr5	PGSB	mRNA	49403795	49410526	.	+	.	ID=LotjaGi5g1v0197800.2;Parent=LotjaGi5g1v0197800;description=plant/protein (Protein of unknown function, DUF599);ahrdqual=***;IPR=IPR006747,IPR006747;Pfam=PF04654,PF04654;te-related=0
LjG1.1_chr5	PGSB	exon	49403795	49403962	.	+	.	ID=LotjaGi5g1v0197800.2.exon.1;Parent=LotjaGi5g1v0197800.2
LjG1.1_chr5	PGSB	CDS	49403795	49403962	.	+	0	ID=LotjaGi5g1v0197800.2.CDS.1;Parent=LotjaGi5g1v0197800.2
LjG1.1_chr5	PGSB	exon	49409984	49410163	.	+	.	ID=LotjaGi5g1v0197800.2.exon.2;Parent=LotjaGi5g1v0197800.2
LjG1.1_chr5	PGSB	CDS	49409984	49410163	.	+	0	ID=LotjaGi5g1v0197800.2.CDS.2;Parent=LotjaGi5g1v0197800.2
LjG1.1_chr5	PGSB	exon	49410248	49410526	.	+	.	ID=LotjaGi5g1v0197800.2.exon.3;Parent=LotjaGi5g1v0197800.2
LjG1.1_chr5	PGSB	CDS	49410248	49410526	.	+	0	ID=LotjaGi5g1v0197800.2.CDS.3;Parent=LotjaGi5g1v0197800.2
###
LjG1.1_chr5	PGSB	CDS	49410248	49410526	.	+	0	ID=LotjaGi5g1v0197800.2.CDS.3;Parent=LotjaGi5g1v0197800.2
LjG1.1_chr5	PGSB	gene	49442718	49450380	.	-	.	ID=LotjaGi5g1v0197900
LjG1.1_chr5	PGSB	mRNA	49442718	49450380	.	-	.	ID=LotjaGi5g1v0197900.1;Parent=LotjaGi5g1v0197900;description=Mitochondrial import inner membrane translocase subunit Tim21;ahrdqual=***;IPR=IPR013261;Pfam=PF08294;te-related=0
LjG1.1_chr5	PGSB	exon	49442718	49443330	.	-	.	ID=LotjaGi5g1v0197900.1.exon.1;Parent=LotjaGi5g1v0197900.1
LjG1.1_chr5	PGSB	three_prime_UTR	49442718	49443330	.	-	.	ID=LotjaGi5g1v0197900.1.three_prime_UTR.1;Parent=LotjaGi5g1v0197900.1
LjG1.1_chr5	PGSB	three_prime_UTR	49443916	49443930	.	-	.	ID=LotjaGi5g1v0197900.1.three_prime_UTR.2;Parent=LotjaGi5g1v0197900.1
LjG1.1_chr5	PGSB	exon	49443916	49444101	.	-	.	ID=LotjaGi5g1v0197900.1.exon.2;Parent=LotjaGi5g1v0197900.1
LjG1.1_chr5	PGSB	CDS	49443931	49444101	.	-	0	ID=LotjaGi5g1v0197900.1.CDS.1;Parent=LotjaGi5g1v0197900.1
LjG1.1_chr5	PGSB	exon	49444418	49444537	.	-	.	ID=LotjaGi5g1v0197900.1.exon.3;Parent=LotjaGi5g1v0197900.1
LjG1.1_chr5	PGSB	CDS	49444418	49444537	.	-	0	ID=LotjaGi5g1v0197900.1.CDS.2;Parent=LotjaGi5g1v0197900.1
LjG1.1_chr5	PGSB	exon	49449215	49449263	.	-	.	ID=LotjaGi5g1v0197900.1.exon.4;Parent=LotjaGi5g1v0197900.1
LjG1.1_chr5	PGSB	CDS	49449215	49449263	.	-	1	ID=LotjaGi5g1v0197900.1.CDS.3;Parent=LotjaGi5g1v0197900.1
LjG1.1_chr5	PGSB	exon	49449434	49449615	.	-	.	ID=LotjaGi5g1v0197900.1.exon.5;Parent=LotjaGi5g1v0197900.1
LjG1.1_chr5	PGSB	CDS	49449434	49449615	.	-	0	ID=LotjaGi5g1v0197900.1.CDS.4;Parent=LotjaGi5g1v0197900.1
LjG1.1_chr5	PGSB	exon	49449998	49450089	.	-	.	ID=LotjaGi5g1v0197900.1.exon.6;Parent=LotjaGi5g1v0197900.1
LjG1.1_chr5	PGSB	CDS	49449998	49450089	.	-	2	ID=LotjaGi5g1v0197900.1.CDS.5;Parent=LotjaGi5g1v0197900.1
LjG1.1_chr5	PGSB	CDS	49450162	49450279	.	-	0	ID=LotjaGi5g1v0197900.1.CDS.6;Parent=LotjaGi5g1v0197900.1
LjG1.1_chr5	PGSB	exon	49450162	49450380	.	-	.	ID=LotjaGi5g1v0197900.1.exon.7;Parent=LotjaGi5g1v0197900.1
LjG1.1_chr5	PGSB	five_prime_UTR	49450280	49450380	.	-	.	ID=LotjaGi5g1v0197900.1.five_prime_UTR.3;Parent=LotjaGi5g1v0197900.1
LjG1.1_chr5	PGSB	mRNA	49442718	49450380	.	-	.	ID=LotjaGi5g1v0197900.2;Parent=LotjaGi5g1v0197900;description=Mitochondrial import inner membrane translocase subunit Tim21;ahrdqual=***;IPR=IPR013261;Pfam=PF08294;te-related=0
LjG1.1_chr5	PGSB	exon	49442718	49443330	.	-	.	ID=LotjaGi5g1v0197900.2.exon.1;Parent=LotjaGi5g1v0197900.2
LjG1.1_chr5	PGSB	three_prime_UTR	49442718	49443330	.	-	.	ID=LotjaGi5g1v0197900.2.three_prime_UTR.1;Parent=LotjaGi5g1v0197900.2
LjG1.1_chr5	PGSB	three_prime_UTR	49443916	49443930	.	-	.	ID=LotjaGi5g1v0197900.2.three_prime_UTR.2;Parent=LotjaGi5g1v0197900.2
LjG1.1_chr5	PGSB	exon	49443916	49444101	.	-	.	ID=LotjaGi5g1v0197900.2.exon.2;Parent=LotjaGi5g1v0197900.2
LjG1.1_chr5	PGSB	CDS	49443931	49444101	.	-	0	ID=LotjaGi5g1v0197900.2.CDS.1;Parent=LotjaGi5g1v0197900.2
LjG1.1_chr5	PGSB	exon	49444418	49444537	.	-	.	ID=LotjaGi5g1v0197900.2.exon.3;Parent=LotjaGi5g1v0197900.2
LjG1.1_chr5	PGSB	CDS	49444418	49444537	.	-	0	ID=LotjaGi5g1v0197900.2.CDS.2;Parent=LotjaGi5g1v0197900.2
LjG1.1_chr5	PGSB	exon	49449215	49449263	.	-	.	ID=LotjaGi5g1v0197900.2.exon.4;Parent=LotjaGi5g1v0197900.2
LjG1.1_chr5	PGSB	CDS	49449215	49449263	.	-	1	ID=LotjaGi5g1v0197900.2.CDS.3;Parent=LotjaGi5g1v0197900.2
LjG1.1_chr5	PGSB	exon	49449434	49449615	.	-	.	ID=LotjaGi5g1v0197900.2.exon.5;Parent=LotjaGi5g1v0197900.2
LjG1.1_chr5	PGSB	CDS	49449434	49449615	.	-	0	ID=LotjaGi5g1v0197900.2.CDS.4;Parent=LotjaGi5g1v0197900.2
LjG1.1_chr5	PGSB	exon	49449998	49450083	.	-	.	ID=LotjaGi5g1v0197900.2.exon.6;Parent=LotjaGi5g1v0197900.2
LjG1.1_chr5	PGSB	CDS	49449998	49450083	.	-	2	ID=LotjaGi5g1v0197900.2.CDS.5;Parent=LotjaGi5g1v0197900.2
LjG1.1_chr5	PGSB	CDS	49450162	49450279	.	-	0	ID=LotjaGi5g1v0197900.2.CDS.6;Parent=LotjaGi5g1v0197900.2
LjG1.1_chr5	PGSB	exon	49450162	49450380	.	-	.	ID=LotjaGi5g1v0197900.2.exon.7;Parent=LotjaGi5g1v0197900.2
LjG1.1_chr5	PGSB	five_prime_UTR	49450280	49450380	.	-	.	ID=LotjaGi5g1v0197900.2.five_prime_UTR.3;Parent=LotjaGi5g1v0197900.2
###
LjG1.1_chr5	PGSB	five_prime_UTR	49450280	49450380	.	-	.	ID=LotjaGi5g1v0197900.2.five_prime_UTR.3;Parent=LotjaGi5g1v0197900.2
LjG1.1_chr5	PGSB	gene	49489950	49491632	.	+	.	ID=LotjaGi5g1v0198000_LC
LjG1.1_chr5	PGSB	mRNA	49489950	49491632	.	+	.	ID=LotjaGi5g1v0198000_LC.1;Parent=LotjaGi5g1v0198000_LC;description=Testis-expressed sequence 2 protein;ahrdqual=*-*;te-related=0
LjG1.1_chr5	PGSB	five_prime_UTR	49489950	49490581	.	+	.	ID=LotjaGi5g1v0198000_LC.1.five_prime_UTR.1;Parent=LotjaGi5g1v0198000_LC.1
LjG1.1_chr5	PGSB	exon	49489950	49491063	.	+	.	ID=LotjaGi5g1v0198000_LC.1.exon.1;Parent=LotjaGi5g1v0198000_LC.1
LjG1.1_chr5	PGSB	CDS	49490582	49491058	.	+	0	ID=LotjaGi5g1v0198000_LC.1.CDS.1;Parent=LotjaGi5g1v0198000_LC.1
LjG1.1_chr5	PGSB	three_prime_UTR	49491059	49491063	.	+	.	ID=LotjaGi5g1v0198000_LC.1.three_prime_UTR.2;Parent=LotjaGi5g1v0198000_LC.1
LjG1.1_chr5	PGSB	exon	49491599	49491632	.	+	.	ID=LotjaGi5g1v0198000_LC.1.exon.2;Parent=LotjaGi5g1v0198000_LC.1
LjG1.1_chr5	PGSB	three_prime_UTR	49491599	49491632	.	+	.	ID=LotjaGi5g1v0198000_LC.1.three_prime_UTR.3;Parent=LotjaGi5g1v0198000_LC.1
###
LjG1.1_chr5	PGSB	three_prime_UTR	49491599	49491632	.	+	.	ID=LotjaGi5g1v0198000_LC.1.three_prime_UTR.3;Parent=LotjaGi5g1v0198000_LC.1
LjG1.1_chr5	PGSB	gene	49501127	49515849	.	+	.	ID=LotjaGi5g1v0198100_LC
LjG1.1_chr5	PGSB	mRNA	49501127	49515849	.	+	.	ID=LotjaGi5g1v0198100_LC.1;Parent=LotjaGi5g1v0198100_LC
LjG1.1_chr5	PGSB	exon	49501127	49501487	.	+	.	ID=LotjaGi5g1v0198100_LC.1.exon.1;Parent=LotjaGi5g1v0198100_LC.1
LjG1.1_chr5	PGSB	five_prime_UTR	49501127	49501487	.	+	.	ID=LotjaGi5g1v0198100_LC.1.five_prime_UTR.1;Parent=LotjaGi5g1v0198100_LC.1
LjG1.1_chr5	PGSB	CDS	49501275	49501487	.	+	0	ID=LotjaGi5g1v0198100_LC.1.CDS.1;Parent=LotjaGi5g1v0198100_LC.1
LjG1.1_chr5	PGSB	exon	49501783	49502015	.	+	.	ID=LotjaGi5g1v0198100_LC.1.exon.2;Parent=LotjaGi5g1v0198100_LC.1
LjG1.1_chr5	PGSB	CDS	49501783	49502015	.	+	0	ID=LotjaGi5g1v0198100_LC.1.CDS.2;Parent=LotjaGi5g1v0198100_LC.1
LjG1.1_chr5	PGSB	five_prime_UTR	49501783	49502015	.	+	.	ID=LotjaGi5g1v0198100_LC.1.five_prime_UTR.2;Parent=LotjaGi5g1v0198100_LC.1
LjG1.1_chr5	PGSB	exon	49502669	49503359	.	+	.	ID=LotjaGi5g1v0198100_LC.1.exon.3;Parent=LotjaGi5g1v0198100_LC.1
LjG1.1_chr5	PGSB	CDS	49502669	49503359	.	+	1	ID=LotjaGi5g1v0198100_LC.1.CDS.3;Parent=LotjaGi5g1v0198100_LC.1
LjG1.1_chr5	PGSB	five_prime_UTR	49502669	49503359	.	+	.	ID=LotjaGi5g1v0198100_LC.1.five_prime_UTR.3;Parent=LotjaGi5g1v0198100_LC.1
LjG1.1_chr5	PGSB	exon	49503966	49504332	.	+	.	ID=LotjaGi5g1v0198100_LC.1.exon.4;Parent=LotjaGi5g1v0198100_LC.1
LjG1.1_chr5	PGSB	CDS	49503966	49504332	.	+	0	ID=LotjaGi5g1v0198100_LC.1.CDS.4;Parent=LotjaGi5g1v0198100_LC.1
LjG1.1_chr5	PGSB	five_prime_UTR	49503966	49504332	.	+	.	ID=LotjaGi5g1v0198100_LC.1.five_prime_UTR.4;Parent=LotjaGi5g1v0198100_LC.1
LjG1.1_chr5	PGSB	exon	49505473	49505567	.	+	.	ID=LotjaGi5g1v0198100_LC.1.exon.5;Parent=LotjaGi5g1v0198100_LC.1
LjG1.1_chr5	PGSB	CDS	49505473	49505567	.	+	2	ID=LotjaGi5g1v0198100_LC.1.CDS.5;Parent=LotjaGi5g1v0198100_LC.1
LjG1.1_chr5	PGSB	five_prime_UTR	49505473	49505567	.	+	.	ID=LotjaGi5g1v0198100_LC.1.five_prime_UTR.5;Parent=LotjaGi5g1v0198100_LC.1
LjG1.1_chr5	PGSB	exon	49506836	49507030	.	+	.	ID=LotjaGi5g1v0198100_LC.1.exon.6;Parent=LotjaGi5g1v0198100_LC.1
LjG1.1_chr5	PGSB	CDS	49506836	49507030	.	+	0	ID=LotjaGi5g1v0198100_LC.1.CDS.6;Parent=LotjaGi5g1v0198100_LC.1
LjG1.1_chr5	PGSB	five_prime_UTR	49506836	49507030	.	+	.	ID=LotjaGi5g1v0198100_LC.1.five_prime_UTR.6;Parent=LotjaGi5g1v0198100_LC.1
LjG1.1_chr5	PGSB	five_prime_UTR	49508431	49510428	.	+	.	ID=LotjaGi5g1v0198100_LC.1.five_prime_UTR.7;Parent=LotjaGi5g1v0198100_LC.1
LjG1.1_chr5	PGSB	CDS	49508431	49514445	.	+	0	ID=LotjaGi5g1v0198100_LC.1.CDS.7;Parent=LotjaGi5g1v0198100_LC.1
LjG1.1_chr5	PGSB	exon	49508431	49515849	.	+	.	ID=LotjaGi5g1v0198100_LC.1.exon.7;Parent=LotjaGi5g1v0198100_LC.1
LjG1.1_chr5	PGSB	three_prime_UTR	49514446	49515849	.	+	.	ID=LotjaGi5g1v0198100_LC.1.three_prime_UTR.8;Parent=LotjaGi5g1v0198100_LC.1
###
LjG1.1_chr5	PGSB	three_prime_UTR	49514446	49515849	.	+	.	ID=LotjaGi5g1v0198100_LC.1.three_prime_UTR.8;Parent=LotjaGi5g1v0198100_LC.1
LjG1.1_chr5	PGSB	gene	49536178	49537137	.	-	.	ID=LotjaGi5g1v0198200_LC
LjG1.1_chr5	PGSB	mRNA	49536178	49537137	.	-	.	ID=LotjaGi5g1v0198200_LC.1;Parent=LotjaGi5g1v0198200_LC;description=Replication factor-A carboxy-terminal domain protein;ahrdqual=*-*;IPR=IPR003871,IPR012340;Pfam=PF02721,SSF50249;te-related=0
LjG1.1_chr5	PGSB	three_prime_UTR	49536178	49536179	.	-	.	ID=LotjaGi5g1v0198200_LC.1.three_prime_UTR.1;Parent=LotjaGi5g1v0198200_LC.1
LjG1.1_chr5	PGSB	exon	49536178	49536220	.	-	.	ID=LotjaGi5g1v0198200_LC.1.exon.1;Parent=LotjaGi5g1v0198200_LC.1
LjG1.1_chr5	PGSB	CDS	49536180	49536220	.	-	2	ID=LotjaGi5g1v0198200_LC.1.CDS.1;Parent=LotjaGi5g1v0198200_LC.1
LjG1.1_chr5	PGSB	exon	49536333	49536542	.	-	.	ID=LotjaGi5g1v0198200_LC.1.exon.2;Parent=LotjaGi5g1v0198200_LC.1
LjG1.1_chr5	PGSB	CDS	49536333	49536542	.	-	2	ID=LotjaGi5g1v0198200_LC.1.CDS.2;Parent=LotjaGi5g1v0198200_LC.1
LjG1.1_chr5	PGSB	exon	49536669	49536936	.	-	.	ID=LotjaGi5g1v0198200_LC.1.exon.3;Parent=LotjaGi5g1v0198200_LC.1
LjG1.1_chr5	PGSB	CDS	49536669	49536936	.	-	0	ID=LotjaGi5g1v0198200_LC.1.CDS.3;Parent=LotjaGi5g1v0198200_LC.1
LjG1.1_chr5	PGSB	CDS	49537029	49537136	.	-	0	ID=LotjaGi5g1v0198200_LC.1.CDS.4;Parent=LotjaGi5g1v0198200_LC.1
LjG1.1_chr5	PGSB	exon	49537029	49537137	.	-	.	ID=LotjaGi5g1v0198200_LC.1.exon.4;Parent=LotjaGi5g1v0198200_LC.1
LjG1.1_chr5	PGSB	five_prime_UTR	49537137	49537137	.	-	.	ID=LotjaGi5g1v0198200_LC.1.five_prime_UTR.2;Parent=LotjaGi5g1v0198200_LC.1
###
LjG1.1_chr5	PGSB	five_prime_UTR	49537137	49537137	.	-	.	ID=LotjaGi5g1v0198200_LC.1.five_prime_UTR.2;Parent=LotjaGi5g1v0198200_LC.1
LjG1.1_chr5	PGSB	gene	49569538	49575261	.	-	.	ID=LotjaGi5g1v0198300
LjG1.1_chr5	PGSB	mRNA	49569538	49575261	.	-	.	ID=LotjaGi5g1v0198300.1;Parent=LotjaGi5g1v0198300;description=Alpha-galactosidase;ahrdqual=***;GO=GO:0003824,GO:0004553,GO:0004557,GO:0005975,GO:0008152,GO:0009505,GO:0016787,GO:0016798,GO:0052692;IPR=IPR002241,IPR017853;Pfam=SSF51011,PF16499,SSF51445;te-related=0
LjG1.1_chr5	PGSB	three_prime_UTR	49569538	49569948	.	-	.	ID=LotjaGi5g1v0198300.1.three_prime_UTR.1;Parent=LotjaGi5g1v0198300.1
LjG1.1_chr5	PGSB	exon	49569538	49570038	.	-	.	ID=LotjaGi5g1v0198300.1.exon.1;Parent=LotjaGi5g1v0198300.1
LjG1.1_chr5	PGSB	CDS	49569949	49570038	.	-	0	ID=LotjaGi5g1v0198300.1.CDS.1;Parent=LotjaGi5g1v0198300.1
LjG1.1_chr5	PGSB	exon	49570123	49570263	.	-	.	ID=LotjaGi5g1v0198300.1.exon.2;Parent=LotjaGi5g1v0198300.1
LjG1.1_chr5	PGSB	CDS	49570123	49570263	.	-	0	ID=LotjaGi5g1v0198300.1.CDS.2;Parent=LotjaGi5g1v0198300.1
LjG1.1_chr5	PGSB	exon	49570854	49570903	.	-	.	ID=LotjaGi5g1v0198300.1.exon.3;Parent=LotjaGi5g1v0198300.1
LjG1.1_chr5	PGSB	CDS	49570854	49570903	.	-	2	ID=LotjaGi5g1v0198300.1.CDS.3;Parent=LotjaGi5g1v0198300.1
LjG1.1_chr5	PGSB	exon	49571019	49571109	.	-	.	ID=LotjaGi5g1v0198300.1.exon.4;Parent=LotjaGi5g1v0198300.1
LjG1.1_chr5	PGSB	CDS	49571019	49571109	.	-	0	ID=LotjaGi5g1v0198300.1.CDS.4;Parent=LotjaGi5g1v0198300.1
LjG1.1_chr5	PGSB	exon	49571219	49571301	.	-	.	ID=LotjaGi5g1v0198300.1.exon.5;Parent=LotjaGi5g1v0198300.1
LjG1.1_chr5	PGSB	CDS	49571219	49571301	.	-	2	ID=LotjaGi5g1v0198300.1.CDS.5;Parent=LotjaGi5g1v0198300.1
LjG1.1_chr5	PGSB	exon	49571426	49571490	.	-	.	ID=LotjaGi5g1v0198300.1.exon.6;Parent=LotjaGi5g1v0198300.1
LjG1.1_chr5	PGSB	CDS	49571426	49571490	.	-	1	ID=LotjaGi5g1v0198300.1.CDS.6;Parent=LotjaGi5g1v0198300.1
LjG1.1_chr5	PGSB	exon	49571719	49571802	.	-	.	ID=LotjaGi5g1v0198300.1.exon.7;Parent=LotjaGi5g1v0198300.1
LjG1.1_chr5	PGSB	CDS	49571719	49571802	.	-	1	ID=LotjaGi5g1v0198300.1.CDS.7;Parent=LotjaGi5g1v0198300.1
LjG1.1_chr5	PGSB	exon	49571906	49571971	.	-	.	ID=LotjaGi5g1v0198300.1.exon.8;Parent=LotjaGi5g1v0198300.1
LjG1.1_chr5	PGSB	CDS	49571906	49571971	.	-	1	ID=LotjaGi5g1v0198300.1.CDS.8;Parent=LotjaGi5g1v0198300.1
LjG1.1_chr5	PGSB	exon	49572075	49572133	.	-	.	ID=LotjaGi5g1v0198300.1.exon.9;Parent=LotjaGi5g1v0198300.1
LjG1.1_chr5	PGSB	CDS	49572075	49572133	.	-	0	ID=LotjaGi5g1v0198300.1.CDS.9;Parent=LotjaGi5g1v0198300.1
LjG1.1_chr5	PGSB	exon	49572234	49572309	.	-	.	ID=LotjaGi5g1v0198300.1.exon.10;Parent=LotjaGi5g1v0198300.1
LjG1.1_chr5	PGSB	CDS	49572234	49572309	.	-	1	ID=LotjaGi5g1v0198300.1.CDS.10;Parent=LotjaGi5g1v0198300.1
LjG1.1_chr5	PGSB	exon	49572397	49572500	.	-	.	ID=LotjaGi5g1v0198300.1.exon.11;Parent=LotjaGi5g1v0198300.1
LjG1.1_chr5	PGSB	CDS	49572397	49572500	.	-	0	ID=LotjaGi5g1v0198300.1.CDS.11;Parent=LotjaGi5g1v0198300.1
LjG1.1_chr5	PGSB	exon	49572595	49572629	.	-	.	ID=LotjaGi5g1v0198300.1.exon.12;Parent=LotjaGi5g1v0198300.1
LjG1.1_chr5	PGSB	CDS	49572595	49572629	.	-	2	ID=LotjaGi5g1v0198300.1.CDS.12;Parent=LotjaGi5g1v0198300.1
LjG1.1_chr5	PGSB	exon	49573632	49573688	.	-	.	ID=LotjaGi5g1v0198300.1.exon.13;Parent=LotjaGi5g1v0198300.1
LjG1.1_chr5	PGSB	CDS	49573632	49573688	.	-	2	ID=LotjaGi5g1v0198300.1.CDS.13;Parent=LotjaGi5g1v0198300.1
LjG1.1_chr5	PGSB	exon	49573793	49573851	.	-	.	ID=LotjaGi5g1v0198300.1.exon.14;Parent=LotjaGi5g1v0198300.1
LjG1.1_chr5	PGSB	CDS	49573793	49573851	.	-	1	ID=LotjaGi5g1v0198300.1.CDS.14;Parent=LotjaGi5g1v0198300.1
LjG1.1_chr5	PGSB	exon	49574740	49574824	.	-	.	ID=LotjaGi5g1v0198300.1.exon.15;Parent=LotjaGi5g1v0198300.1
LjG1.1_chr5	PGSB	CDS	49574740	49574824	.	-	2	ID=LotjaGi5g1v0198300.1.CDS.15;Parent=LotjaGi5g1v0198300.1
LjG1.1_chr5	PGSB	CDS	49574982	49575150	.	-	0	ID=LotjaGi5g1v0198300.1.CDS.16;Parent=LotjaGi5g1v0198300.1
LjG1.1_chr5	PGSB	exon	49574982	49575261	.	-	.	ID=LotjaGi5g1v0198300.1.exon.16;Parent=LotjaGi5g1v0198300.1
LjG1.1_chr5	PGSB	five_prime_UTR	49575151	49575261	.	-	.	ID=LotjaGi5g1v0198300.1.five_prime_UTR.2;Parent=LotjaGi5g1v0198300.1
###
LjG1.1_chr5	PGSB	five_prime_UTR	49575151	49575261	.	-	.	ID=LotjaGi5g1v0198300.1.five_prime_UTR.2;Parent=LotjaGi5g1v0198300.1
LjG1.1_chr5	PGSB	gene	49597111	49599147	.	-	.	ID=LotjaGi5g1v0198400
LjG1.1_chr5	PGSB	mRNA	49597111	49599147	.	-	.	ID=LotjaGi5g1v0198400.1;Parent=LotjaGi5g1v0198400;description=Aquaporin-like protein;ahrdqual=***;GO=GO:0015267,GO:0016020,GO:0016021,GO:0055085;IPR=IPR023271,IPR000425,IPR000425;Pfam=SSF81338,TIGR00861,PF00230;te-related=0
LjG1.1_chr5	PGSB	three_prime_UTR	49597111	49597413	.	-	.	ID=LotjaGi5g1v0198400.1.three_prime_UTR.1;Parent=LotjaGi5g1v0198400.1
LjG1.1_chr5	PGSB	exon	49597111	49597797	.	-	.	ID=LotjaGi5g1v0198400.1.exon.1;Parent=LotjaGi5g1v0198400.1
LjG1.1_chr5	PGSB	CDS	49597414	49597797	.	-	0	ID=LotjaGi5g1v0198400.1.CDS.1;Parent=LotjaGi5g1v0198400.1
LjG1.1_chr5	PGSB	exon	49598335	49598585	.	-	.	ID=LotjaGi5g1v0198400.1.exon.2;Parent=LotjaGi5g1v0198400.1
LjG1.1_chr5	PGSB	CDS	49598335	49598585	.	-	2	ID=LotjaGi5g1v0198400.1.CDS.2;Parent=LotjaGi5g1v0198400.1
LjG1.1_chr5	PGSB	CDS	49598783	49598915	.	-	0	ID=LotjaGi5g1v0198400.1.CDS.3;Parent=LotjaGi5g1v0198400.1
LjG1.1_chr5	PGSB	exon	49598783	49599147	.	-	.	ID=LotjaGi5g1v0198400.1.exon.3;Parent=LotjaGi5g1v0198400.1
LjG1.1_chr5	PGSB	five_prime_UTR	49598916	49599147	.	-	.	ID=LotjaGi5g1v0198400.1.five_prime_UTR.2;Parent=LotjaGi5g1v0198400.1
###
LjG1.1_chr5	PGSB	five_prime_UTR	49598916	49599147	.	-	.	ID=LotjaGi5g1v0198400.1.five_prime_UTR.2;Parent=LotjaGi5g1v0198400.1
LjG1.1_chr5	PGSB	gene	49612277	49615417	.	+	.	ID=LotjaGi5g1v0198500
LjG1.1_chr5	PGSB	mRNA	49612277	49615417	.	+	.	ID=LotjaGi5g1v0198500.1;Parent=LotjaGi5g1v0198500;description=UPF0426 protein, chloroplastic;ahrdqual=***;te-related=0
LjG1.1_chr5	PGSB	five_prime_UTR	49612277	49612369	.	+	.	ID=LotjaGi5g1v0198500.1.five_prime_UTR.1;Parent=LotjaGi5g1v0198500.1
LjG1.1_chr5	PGSB	exon	49612277	49612414	.	+	.	ID=LotjaGi5g1v0198500.1.exon.1;Parent=LotjaGi5g1v0198500.1
LjG1.1_chr5	PGSB	CDS	49612370	49612414	.	+	0	ID=LotjaGi5g1v0198500.1.CDS.1;Parent=LotjaGi5g1v0198500.1
LjG1.1_chr5	PGSB	exon	49612505	49612684	.	+	.	ID=LotjaGi5g1v0198500.1.exon.2;Parent=LotjaGi5g1v0198500.1
LjG1.1_chr5	PGSB	CDS	49612505	49612684	.	+	0	ID=LotjaGi5g1v0198500.1.CDS.2;Parent=LotjaGi5g1v0198500.1
LjG1.1_chr5	PGSB	CDS	49614457	49614633	.	+	0	ID=LotjaGi5g1v0198500.1.CDS.3;Parent=LotjaGi5g1v0198500.1
LjG1.1_chr5	PGSB	exon	49614457	49615417	.	+	.	ID=LotjaGi5g1v0198500.1.exon.3;Parent=LotjaGi5g1v0198500.1
LjG1.1_chr5	PGSB	three_prime_UTR	49614634	49615417	.	+	.	ID=LotjaGi5g1v0198500.1.three_prime_UTR.2;Parent=LotjaGi5g1v0198500.1
###
LjG1.1_chr5	PGSB	three_prime_UTR	49614634	49615417	.	+	.	ID=LotjaGi5g1v0198500.1.three_prime_UTR.2;Parent=LotjaGi5g1v0198500.1
LjG1.1_chr5	PGSB	gene	49615962	49617981	.	+	.	ID=LotjaGi5g1v0198600
LjG1.1_chr5	PGSB	mRNA	49615962	49617981	.	+	.	ID=LotjaGi5g1v0198600.1;Parent=LotjaGi5g1v0198600;description=Late embryogenesis abundant (LEA) hydroxyproline-rich glycoprotein;ahrdqual=***;GO=GO:0005737,GO:0005829,GO:0005886,GO:0006970,GO:0009737,GO:0009738,GO:0010116,GO:0016020,GO:0016021,GO:1902074;IPR=IPR004864;Pfam=PF03168;te-related=0
LjG1.1_chr5	PGSB	five_prime_UTR	49615962	49616426	.	+	.	ID=LotjaGi5g1v0198600.1.five_prime_UTR.1;Parent=LotjaGi5g1v0198600.1
LjG1.1_chr5	PGSB	exon	49615962	49617981	.	+	.	ID=LotjaGi5g1v0198600.1.exon.1;Parent=LotjaGi5g1v0198600.1
LjG1.1_chr5	PGSB	CDS	49616427	49617191	.	+	0	ID=LotjaGi5g1v0198600.1.CDS.1;Parent=LotjaGi5g1v0198600.1
LjG1.1_chr5	PGSB	three_prime_UTR	49617192	49617981	.	+	.	ID=LotjaGi5g1v0198600.1.three_prime_UTR.2;Parent=LotjaGi5g1v0198600.1
###
LjG1.1_chr5	PGSB	three_prime_UTR	49617192	49617981	.	+	.	ID=LotjaGi5g1v0198600.1.three_prime_UTR.2;Parent=LotjaGi5g1v0198600.1
LjG1.1_chr5	PGSB	gene	49626672	49629399	.	+	.	ID=LotjaGi5g1v0198700
LjG1.1_chr5	PGSB	mRNA	49626672	49629399	.	+	.	ID=LotjaGi5g1v0198700.1;Parent=LotjaGi5g1v0198700;description=Coiled-coil domain-containing protein 12;ahrdqual=***;IPR=IPR013169;Pfam=PF08315;te-related=0
LjG1.1_chr5	PGSB	five_prime_UTR	49626672	49626762	.	+	.	ID=LotjaGi5g1v0198700.1.five_prime_UTR.1;Parent=LotjaGi5g1v0198700.1
LjG1.1_chr5	PGSB	exon	49626672	49626935	.	+	.	ID=LotjaGi5g1v0198700.1.exon.1;Parent=LotjaGi5g1v0198700.1
LjG1.1_chr5	PGSB	CDS	49626763	49626935	.	+	0	ID=LotjaGi5g1v0198700.1.CDS.1;Parent=LotjaGi5g1v0198700.1
LjG1.1_chr5	PGSB	exon	49627016	49627148	.	+	.	ID=LotjaGi5g1v0198700.1.exon.2;Parent=LotjaGi5g1v0198700.1
LjG1.1_chr5	PGSB	CDS	49627016	49627148	.	+	1	ID=LotjaGi5g1v0198700.1.CDS.2;Parent=LotjaGi5g1v0198700.1
LjG1.1_chr5	PGSB	exon	49627230	49627344	.	+	.	ID=LotjaGi5g1v0198700.1.exon.3;Parent=LotjaGi5g1v0198700.1
LjG1.1_chr5	PGSB	CDS	49627230	49627344	.	+	0	ID=LotjaGi5g1v0198700.1.CDS.3;Parent=LotjaGi5g1v0198700.1
LjG1.1_chr5	PGSB	CDS	49628300	49628361	.	+	2	ID=LotjaGi5g1v0198700.1.CDS.4;Parent=LotjaGi5g1v0198700.1
LjG1.1_chr5	PGSB	exon	49628300	49629399	.	+	.	ID=LotjaGi5g1v0198700.1.exon.4;Parent=LotjaGi5g1v0198700.1
LjG1.1_chr5	PGSB	three_prime_UTR	49628362	49629399	.	+	.	ID=LotjaGi5g1v0198700.1.three_prime_UTR.2;Parent=LotjaGi5g1v0198700.1
###
LjG1.1_chr5	PGSB	three_prime_UTR	49628362	49629399	.	+	.	ID=LotjaGi5g1v0198700.1.three_prime_UTR.2;Parent=LotjaGi5g1v0198700.1
LjG1.1_chr5	PGSB	gene	49629124	49631270	.	-	.	ID=LotjaGi5g1v0198800
LjG1.1_chr5	PGSB	mRNA	49629124	49631270	.	-	.	ID=LotjaGi5g1v0198800.1;Parent=LotjaGi5g1v0198800;description=Pectinesterase;ahrdqual=***;IPR=IPR006501,IPR000070,IPR011050,IPR006501,IPR006501;Pfam=TIGR01614,PF01095,SSF51126,SSF101148,PF04043;te-related=0
LjG1.1_chr5	PGSB	three_prime_UTR	49629124	49629277	.	-	.	ID=LotjaGi5g1v0198800.1.three_prime_UTR.1;Parent=LotjaGi5g1v0198800.1
LjG1.1_chr5	PGSB	exon	49629124	49630017	.	-	.	ID=LotjaGi5g1v0198800.1.exon.1;Parent=LotjaGi5g1v0198800.1
LjG1.1_chr5	PGSB	CDS	49629278	49630017	.	-	2	ID=LotjaGi5g1v0198800.1.CDS.1;Parent=LotjaGi5g1v0198800.1
LjG1.1_chr5	PGSB	CDS	49630214	49631228	.	-	0	ID=LotjaGi5g1v0198800.1.CDS.2;Parent=LotjaGi5g1v0198800.1
LjG1.1_chr5	PGSB	exon	49630214	49631270	.	-	.	ID=LotjaGi5g1v0198800.1.exon.2;Parent=LotjaGi5g1v0198800.1
LjG1.1_chr5	PGSB	five_prime_UTR	49631229	49631270	.	-	.	ID=LotjaGi5g1v0198800.1.five_prime_UTR.2;Parent=LotjaGi5g1v0198800.1
###
LjG1.1_chr5	PGSB	five_prime_UTR	49631229	49631270	.	-	.	ID=LotjaGi5g1v0198800.1.five_prime_UTR.2;Parent=LotjaGi5g1v0198800.1
LjG1.1_chr5	PGSB	gene	49632387	49641595	.	-	.	ID=LotjaGi5g1v0198900
LjG1.1_chr5	PGSB	mRNA	49632387	49641595	.	-	.	ID=LotjaGi5g1v0198900.1;Parent=LotjaGi5g1v0198900;description=Endosomal targeting BRO1-like domain protein;ahrdqual=***;IPR=IPR004328;Pfam=PF03097;te-related=0
LjG1.1_chr5	PGSB	three_prime_UTR	49632387	49633039	.	-	.	ID=LotjaGi5g1v0198900.1.three_prime_UTR.1;Parent=LotjaGi5g1v0198900.1
LjG1.1_chr5	PGSB	exon	49632387	49633181	.	-	.	ID=LotjaGi5g1v0198900.1.exon.1;Parent=LotjaGi5g1v0198900.1
LjG1.1_chr5	PGSB	CDS	49633040	49633181	.	-	1	ID=LotjaGi5g1v0198900.1.CDS.1;Parent=LotjaGi5g1v0198900.1
LjG1.1_chr5	PGSB	exon	49633325	49633426	.	-	.	ID=LotjaGi5g1v0198900.1.exon.2;Parent=LotjaGi5g1v0198900.1
LjG1.1_chr5	PGSB	CDS	49633325	49633426	.	-	1	ID=LotjaGi5g1v0198900.1.CDS.2;Parent=LotjaGi5g1v0198900.1
LjG1.1_chr5	PGSB	exon	49634475	49634629	.	-	.	ID=LotjaGi5g1v0198900.1.exon.3;Parent=LotjaGi5g1v0198900.1
LjG1.1_chr5	PGSB	CDS	49634475	49634629	.	-	0	ID=LotjaGi5g1v0198900.1.CDS.3;Parent=LotjaGi5g1v0198900.1
LjG1.1_chr5	PGSB	exon	49635758	49635847	.	-	.	ID=LotjaGi5g1v0198900.1.exon.4;Parent=LotjaGi5g1v0198900.1
LjG1.1_chr5	PGSB	CDS	49635758	49635847	.	-	0	ID=LotjaGi5g1v0198900.1.CDS.4;Parent=LotjaGi5g1v0198900.1
LjG1.1_chr5	PGSB	exon	49636596	49636694	.	-	.	ID=LotjaGi5g1v0198900.1.exon.5;Parent=LotjaGi5g1v0198900.1
LjG1.1_chr5	PGSB	CDS	49636596	49636694	.	-	0	ID=LotjaGi5g1v0198900.1.CDS.5;Parent=LotjaGi5g1v0198900.1
LjG1.1_chr5	PGSB	exon	49638210	49638276	.	-	.	ID=LotjaGi5g1v0198900.1.exon.6;Parent=LotjaGi5g1v0198900.1
LjG1.1_chr5	PGSB	CDS	49638210	49638276	.	-	1	ID=LotjaGi5g1v0198900.1.CDS.6;Parent=LotjaGi5g1v0198900.1
LjG1.1_chr5	PGSB	exon	49638378	49638474	.	-	.	ID=LotjaGi5g1v0198900.1.exon.7;Parent=LotjaGi5g1v0198900.1
LjG1.1_chr5	PGSB	CDS	49638378	49638474	.	-	2	ID=LotjaGi5g1v0198900.1.CDS.7;Parent=LotjaGi5g1v0198900.1
LjG1.1_chr5	PGSB	exon	49639188	49639323	.	-	.	ID=LotjaGi5g1v0198900.1.exon.8;Parent=LotjaGi5g1v0198900.1
LjG1.1_chr5	PGSB	CDS	49639188	49639323	.	-	0	ID=LotjaGi5g1v0198900.1.CDS.8;Parent=LotjaGi5g1v0198900.1
LjG1.1_chr5	PGSB	exon	49639457	49639515	.	-	.	ID=LotjaGi5g1v0198900.1.exon.9;Parent=LotjaGi5g1v0198900.1
LjG1.1_chr5	PGSB	CDS	49639457	49639515	.	-	2	ID=LotjaGi5g1v0198900.1.CDS.9;Parent=LotjaGi5g1v0198900.1
LjG1.1_chr5	PGSB	exon	49639600	49639674	.	-	.	ID=LotjaGi5g1v0198900.1.exon.10;Parent=LotjaGi5g1v0198900.1
LjG1.1_chr5	PGSB	CDS	49639600	49639674	.	-	2	ID=LotjaGi5g1v0198900.1.CDS.10;Parent=LotjaGi5g1v0198900.1
LjG1.1_chr5	PGSB	CDS	49639756	49640008	.	-	0	ID=LotjaGi5g1v0198900.1.CDS.11;Parent=LotjaGi5g1v0198900.1
LjG1.1_chr5	PGSB	exon	49639756	49640024	.	-	.	ID=LotjaGi5g1v0198900.1.exon.11;Parent=LotjaGi5g1v0198900.1
LjG1.1_chr5	PGSB	five_prime_UTR	49640009	49640024	.	-	.	ID=LotjaGi5g1v0198900.1.five_prime_UTR.2;Parent=LotjaGi5g1v0198900.1
LjG1.1_chr5	PGSB	exon	49640466	49640523	.	-	.	ID=LotjaGi5g1v0198900.1.exon.12;Parent=LotjaGi5g1v0198900.1
LjG1.1_chr5	PGSB	five_prime_UTR	49640466	49640523	.	-	.	ID=LotjaGi5g1v0198900.1.five_prime_UTR.3;Parent=LotjaGi5g1v0198900.1
LjG1.1_chr5	PGSB	exon	49641333	49641595	.	-	.	ID=LotjaGi5g1v0198900.1.exon.13;Parent=LotjaGi5g1v0198900.1
LjG1.1_chr5	PGSB	five_prime_UTR	49641333	49641595	.	-	.	ID=LotjaGi5g1v0198900.1.five_prime_UTR.4;Parent=LotjaGi5g1v0198900.1
LjG1.1_chr5	PGSB	mRNA	49633033	49640008	.	-	.	ID=LotjaGi5g1v0198900.2;Parent=LotjaGi5g1v0198900;description=Endosomal targeting BRO1-like domain protein;ahrdqual=***;te-related=0
LjG1.1_chr5	PGSB	exon	49633033	49633181	.	-	.	ID=LotjaGi5g1v0198900.2.exon.1;Parent=LotjaGi5g1v0198900.2
LjG1.1_chr5	PGSB	CDS	49633040	49633181	.	-	1	ID=LotjaGi5g1v0198900.2.CDS.1;Parent=LotjaGi5g1v0198900.2
LjG1.1_chr5	PGSB	exon	49633325	49633426	.	-	.	ID=LotjaGi5g1v0198900.2.exon.2;Parent=LotjaGi5g1v0198900.2
LjG1.1_chr5	PGSB	CDS	49633325	49633426	.	-	1	ID=LotjaGi5g1v0198900.2.CDS.2;Parent=LotjaGi5g1v0198900.2
LjG1.1_chr5	PGSB	exon	49634475	49634629	.	-	.	ID=LotjaGi5g1v0198900.2.exon.3;Parent=LotjaGi5g1v0198900.2
LjG1.1_chr5	PGSB	CDS	49634475	49634629	.	-	0	ID=LotjaGi5g1v0198900.2.CDS.3;Parent=LotjaGi5g1v0198900.2
LjG1.1_chr5	PGSB	exon	49635758	49635847	.	-	.	ID=LotjaGi5g1v0198900.2.exon.4;Parent=LotjaGi5g1v0198900.2
LjG1.1_chr5	PGSB	CDS	49635758	49635847	.	-	0	ID=LotjaGi5g1v0198900.2.CDS.4;Parent=LotjaGi5g1v0198900.2
LjG1.1_chr5	PGSB	exon	49636596	49636694	.	-	.	ID=LotjaGi5g1v0198900.2.exon.5;Parent=LotjaGi5g1v0198900.2
LjG1.1_chr5	PGSB	CDS	49636596	49636694	.	-	0	ID=LotjaGi5g1v0198900.2.CDS.5;Parent=LotjaGi5g1v0198900.2
LjG1.1_chr5	PGSB	exon	49638210	49638276	.	-	.	ID=LotjaGi5g1v0198900.2.exon.6;Parent=LotjaGi5g1v0198900.2
LjG1.1_chr5	PGSB	CDS	49638210	49638276	.	-	1	ID=LotjaGi5g1v0198900.2.CDS.6;Parent=LotjaGi5g1v0198900.2
LjG1.1_chr5	PGSB	exon	49638378	49638474	.	-	.	ID=LotjaGi5g1v0198900.2.exon.7;Parent=LotjaGi5g1v0198900.2
LjG1.1_chr5	PGSB	CDS	49638378	49638474	.	-	2	ID=LotjaGi5g1v0198900.2.CDS.7;Parent=LotjaGi5g1v0198900.2
LjG1.1_chr5	PGSB	exon	49639188	49639323	.	-	.	ID=LotjaGi5g1v0198900.2.exon.8;Parent=LotjaGi5g1v0198900.2
LjG1.1_chr5	PGSB	CDS	49639188	49639323	.	-	0	ID=LotjaGi5g1v0198900.2.CDS.8;Parent=LotjaGi5g1v0198900.2
LjG1.1_chr5	PGSB	exon	49639457	49639515	.	-	.	ID=LotjaGi5g1v0198900.2.exon.9;Parent=LotjaGi5g1v0198900.2
LjG1.1_chr5	PGSB	CDS	49639457	49639515	.	-	2	ID=LotjaGi5g1v0198900.2.CDS.9;Parent=LotjaGi5g1v0198900.2
LjG1.1_chr5	PGSB	exon	49639600	49639674	.	-	.	ID=LotjaGi5g1v0198900.2.exon.10;Parent=LotjaGi5g1v0198900.2
LjG1.1_chr5	PGSB	CDS	49639600	49639674	.	-	2	ID=LotjaGi5g1v0198900.2.CDS.10;Parent=LotjaGi5g1v0198900.2
LjG1.1_chr5	PGSB	exon	49639756	49640008	.	-	.	ID=LotjaGi5g1v0198900.2.exon.11;Parent=LotjaGi5g1v0198900.2
LjG1.1_chr5	PGSB	CDS	49639756	49640008	.	-	0	ID=LotjaGi5g1v0198900.2.CDS.11;Parent=LotjaGi5g1v0198900.2
LjG1.1_chr5	PGSB	mRNA	49633040	49640008	.	-	.	ID=LotjaGi5g1v0198900.3;Parent=LotjaGi5g1v0198900;description=Endosomal targeting BRO1-like domain protein;ahrdqual=***;IPR=IPR004328;Pfam=PF03097;te-related=0
LjG1.1_chr5	PGSB	exon	49633040	49633181	.	-	.	ID=LotjaGi5g1v0198900.3.exon.1;Parent=LotjaGi5g1v0198900.3
LjG1.1_chr5	PGSB	CDS	49633040	49633181	.	-	1	ID=LotjaGi5g1v0198900.3.CDS.1;Parent=LotjaGi5g1v0198900.3
LjG1.1_chr5	PGSB	exon	49633325	49633426	.	-	.	ID=LotjaGi5g1v0198900.3.exon.2;Parent=LotjaGi5g1v0198900.3
LjG1.1_chr5	PGSB	CDS	49633325	49633426	.	-	1	ID=LotjaGi5g1v0198900.3.CDS.2;Parent=LotjaGi5g1v0198900.3
LjG1.1_chr5	PGSB	exon	49634475	49634629	.	-	.	ID=LotjaGi5g1v0198900.3.exon.3;Parent=LotjaGi5g1v0198900.3
LjG1.1_chr5	PGSB	CDS	49634475	49634629	.	-	0	ID=LotjaGi5g1v0198900.3.CDS.3;Parent=LotjaGi5g1v0198900.3
LjG1.1_chr5	PGSB	exon	49635758	49635847	.	-	.	ID=LotjaGi5g1v0198900.3.exon.4;Parent=LotjaGi5g1v0198900.3
LjG1.1_chr5	PGSB	CDS	49635758	49635847	.	-	0	ID=LotjaGi5g1v0198900.3.CDS.4;Parent=LotjaGi5g1v0198900.3
LjG1.1_chr5	PGSB	exon	49636596	49636694	.	-	.	ID=LotjaGi5g1v0198900.3.exon.5;Parent=LotjaGi5g1v0198900.3
LjG1.1_chr5	PGSB	CDS	49636596	49636694	.	-	0	ID=LotjaGi5g1v0198900.3.CDS.5;Parent=LotjaGi5g1v0198900.3
LjG1.1_chr5	PGSB	exon	49638210	49638276	.	-	.	ID=LotjaGi5g1v0198900.3.exon.6;Parent=LotjaGi5g1v0198900.3
LjG1.1_chr5	PGSB	CDS	49638210	49638276	.	-	1	ID=LotjaGi5g1v0198900.3.CDS.6;Parent=LotjaGi5g1v0198900.3
LjG1.1_chr5	PGSB	exon	49638378	49638474	.	-	.	ID=LotjaGi5g1v0198900.3.exon.7;Parent=LotjaGi5g1v0198900.3
LjG1.1_chr5	PGSB	CDS	49638378	49638474	.	-	2	ID=LotjaGi5g1v0198900.3.CDS.7;Parent=LotjaGi5g1v0198900.3
LjG1.1_chr5	PGSB	exon	49639188	49639323	.	-	.	ID=LotjaGi5g1v0198900.3.exon.8;Parent=LotjaGi5g1v0198900.3
LjG1.1_chr5	PGSB	CDS	49639188	49639323	.	-	0	ID=LotjaGi5g1v0198900.3.CDS.8;Parent=LotjaGi5g1v0198900.3
LjG1.1_chr5	PGSB	exon	49639457	49639515	.	-	.	ID=LotjaGi5g1v0198900.3.exon.9;Parent=LotjaGi5g1v0198900.3
LjG1.1_chr5	PGSB	CDS	49639457	49639515	.	-	2	ID=LotjaGi5g1v0198900.3.CDS.9;Parent=LotjaGi5g1v0198900.3
LjG1.1_chr5	PGSB	exon	49639600	49639674	.	-	.	ID=LotjaGi5g1v0198900.3.exon.10;Parent=LotjaGi5g1v0198900.3
LjG1.1_chr5	PGSB	CDS	49639600	49639674	.	-	2	ID=LotjaGi5g1v0198900.3.CDS.10;Parent=LotjaGi5g1v0198900.3
LjG1.1_chr5	PGSB	exon	49639879	49640008	.	-	.	ID=LotjaGi5g1v0198900.3.exon.11;Parent=LotjaGi5g1v0198900.3
LjG1.1_chr5	PGSB	CDS	49639879	49640008	.	-	0	ID=LotjaGi5g1v0198900.3.CDS.11;Parent=LotjaGi5g1v0198900.3
LjG1.1_chr5	PGSB	mRNA	49633040	49640008	.	-	.	ID=LotjaGi5g1v0198900.4;Parent=LotjaGi5g1v0198900;description=Endosomal targeting BRO1-like domain protein;ahrdqual=***;IPR=IPR004328;Pfam=PF03097;te-related=0
LjG1.1_chr5	PGSB	exon	49633040	49633181	.	-	.	ID=LotjaGi5g1v0198900.4.exon.1;Parent=LotjaGi5g1v0198900.4
LjG1.1_chr5	PGSB	CDS	49633040	49633181	.	-	1	ID=LotjaGi5g1v0198900.4.CDS.1;Parent=LotjaGi5g1v0198900.4
LjG1.1_chr5	PGSB	exon	49633325	49633426	.	-	.	ID=LotjaGi5g1v0198900.4.exon.2;Parent=LotjaGi5g1v0198900.4
LjG1.1_chr5	PGSB	CDS	49633325	49633426	.	-	1	ID=LotjaGi5g1v0198900.4.CDS.2;Parent=LotjaGi5g1v0198900.4
LjG1.1_chr5	PGSB	exon	49634475	49634629	.	-	.	ID=LotjaGi5g1v0198900.4.exon.3;Parent=LotjaGi5g1v0198900.4
LjG1.1_chr5	PGSB	CDS	49634475	49634629	.	-	0	ID=LotjaGi5g1v0198900.4.CDS.3;Parent=LotjaGi5g1v0198900.4
LjG1.1_chr5	PGSB	exon	49635758	49635847	.	-	.	ID=LotjaGi5g1v0198900.4.exon.4;Parent=LotjaGi5g1v0198900.4
LjG1.1_chr5	PGSB	CDS	49635758	49635847	.	-	0	ID=LotjaGi5g1v0198900.4.CDS.4;Parent=LotjaGi5g1v0198900.4
LjG1.1_chr5	PGSB	exon	49636596	49636694	.	-	.	ID=LotjaGi5g1v0198900.4.exon.5;Parent=LotjaGi5g1v0198900.4
LjG1.1_chr5	PGSB	CDS	49636596	49636694	.	-	0	ID=LotjaGi5g1v0198900.4.CDS.5;Parent=LotjaGi5g1v0198900.4
LjG1.1_chr5	PGSB	exon	49638210	49638276	.	-	.	ID=LotjaGi5g1v0198900.4.exon.6;Parent=LotjaGi5g1v0198900.4
LjG1.1_chr5	PGSB	CDS	49638210	49638276	.	-	1	ID=LotjaGi5g1v0198900.4.CDS.6;Parent=LotjaGi5g1v0198900.4
LjG1.1_chr5	PGSB	exon	49638378	49638474	.	-	.	ID=LotjaGi5g1v0198900.4.exon.7;Parent=LotjaGi5g1v0198900.4
LjG1.1_chr5	PGSB	CDS	49638378	49638474	.	-	2	ID=LotjaGi5g1v0198900.4.CDS.7;Parent=LotjaGi5g1v0198900.4
LjG1.1_chr5	PGSB	exon	49639188	49639248	.	-	.	ID=LotjaGi5g1v0198900.4.exon.8;Parent=LotjaGi5g1v0198900.4
LjG1.1_chr5	PGSB	CDS	49639188	49639248	.	-	0	ID=LotjaGi5g1v0198900.4.CDS.8;Parent=LotjaGi5g1v0198900.4
LjG1.1_chr5	PGSB	exon	49639457	49639515	.	-	.	ID=LotjaGi5g1v0198900.4.exon.9;Parent=LotjaGi5g1v0198900.4
LjG1.1_chr5	PGSB	CDS	49639457	49639515	.	-	2	ID=LotjaGi5g1v0198900.4.CDS.9;Parent=LotjaGi5g1v0198900.4
LjG1.1_chr5	PGSB	exon	49639600	49639674	.	-	.	ID=LotjaGi5g1v0198900.4.exon.10;Parent=LotjaGi5g1v0198900.4
LjG1.1_chr5	PGSB	CDS	49639600	49639674	.	-	2	ID=LotjaGi5g1v0198900.4.CDS.10;Parent=LotjaGi5g1v0198900.4
LjG1.1_chr5	PGSB	exon	49639756	49640008	.	-	.	ID=LotjaGi5g1v0198900.4.exon.11;Parent=LotjaGi5g1v0198900.4
LjG1.1_chr5	PGSB	CDS	49639756	49640008	.	-	0	ID=LotjaGi5g1v0198900.4.CDS.11;Parent=LotjaGi5g1v0198900.4
LjG1.1_chr5	PGSB	mRNA	49633040	49640098	.	-	.	ID=LotjaGi5g1v0198900.5;Parent=LotjaGi5g1v0198900;description=Endosomal targeting BRO1-like domain protein;ahrdqual=***;te-related=0
LjG1.1_chr5	PGSB	exon	49633040	49633181	.	-	.	ID=LotjaGi5g1v0198900.5.exon.1;Parent=LotjaGi5g1v0198900.5
LjG1.1_chr5	PGSB	CDS	49633040	49633181	.	-	1	ID=LotjaGi5g1v0198900.5.CDS.1;Parent=LotjaGi5g1v0198900.5
LjG1.1_chr5	PGSB	exon	49633325	49633426	.	-	.	ID=LotjaGi5g1v0198900.5.exon.2;Parent=LotjaGi5g1v0198900.5
LjG1.1_chr5	PGSB	CDS	49633325	49633426	.	-	1	ID=LotjaGi5g1v0198900.5.CDS.2;Parent=LotjaGi5g1v0198900.5
LjG1.1_chr5	PGSB	exon	49634475	49634629	.	-	.	ID=LotjaGi5g1v0198900.5.exon.3;Parent=LotjaGi5g1v0198900.5
LjG1.1_chr5	PGSB	CDS	49634475	49634629	.	-	0	ID=LotjaGi5g1v0198900.5.CDS.3;Parent=LotjaGi5g1v0198900.5
LjG1.1_chr5	PGSB	exon	49635758	49635847	.	-	.	ID=LotjaGi5g1v0198900.5.exon.4;Parent=LotjaGi5g1v0198900.5
LjG1.1_chr5	PGSB	CDS	49635758	49635847	.	-	0	ID=LotjaGi5g1v0198900.5.CDS.4;Parent=LotjaGi5g1v0198900.5
LjG1.1_chr5	PGSB	exon	49636596	49636694	.	-	.	ID=LotjaGi5g1v0198900.5.exon.5;Parent=LotjaGi5g1v0198900.5
LjG1.1_chr5	PGSB	CDS	49636596	49636694	.	-	0	ID=LotjaGi5g1v0198900.5.CDS.5;Parent=LotjaGi5g1v0198900.5
LjG1.1_chr5	PGSB	exon	49638210	49638276	.	-	.	ID=LotjaGi5g1v0198900.5.exon.6;Parent=LotjaGi5g1v0198900.5
LjG1.1_chr5	PGSB	CDS	49638210	49638276	.	-	1	ID=LotjaGi5g1v0198900.5.CDS.6;Parent=LotjaGi5g1v0198900.5
LjG1.1_chr5	PGSB	exon	49638378	49638474	.	-	.	ID=LotjaGi5g1v0198900.5.exon.7;Parent=LotjaGi5g1v0198900.5
LjG1.1_chr5	PGSB	CDS	49638378	49638474	.	-	2	ID=LotjaGi5g1v0198900.5.CDS.7;Parent=LotjaGi5g1v0198900.5
LjG1.1_chr5	PGSB	exon	49639188	49639323	.	-	.	ID=LotjaGi5g1v0198900.5.exon.8;Parent=LotjaGi5g1v0198900.5
LjG1.1_chr5	PGSB	CDS	49639188	49639323	.	-	0	ID=LotjaGi5g1v0198900.5.CDS.8;Parent=LotjaGi5g1v0198900.5
LjG1.1_chr5	PGSB	exon	49639457	49639515	.	-	.	ID=LotjaGi5g1v0198900.5.exon.9;Parent=LotjaGi5g1v0198900.5
LjG1.1_chr5	PGSB	CDS	49639457	49639515	.	-	2	ID=LotjaGi5g1v0198900.5.CDS.9;Parent=LotjaGi5g1v0198900.5
LjG1.1_chr5	PGSB	exon	49639600	49639674	.	-	.	ID=LotjaGi5g1v0198900.5.exon.10;Parent=LotjaGi5g1v0198900.5
LjG1.1_chr5	PGSB	CDS	49639600	49639674	.	-	2	ID=LotjaGi5g1v0198900.5.CDS.10;Parent=LotjaGi5g1v0198900.5
LjG1.1_chr5	PGSB	CDS	49639756	49640008	.	-	0	ID=LotjaGi5g1v0198900.5.CDS.11;Parent=LotjaGi5g1v0198900.5
LjG1.1_chr5	PGSB	exon	49639756	49640098	.	-	.	ID=LotjaGi5g1v0198900.5.exon.11;Parent=LotjaGi5g1v0198900.5
LjG1.1_chr5	PGSB	mRNA	49634471	49640008	.	-	.	ID=LotjaGi5g1v0198900.6;Parent=LotjaGi5g1v0198900;description=Endosomal targeting BRO1-like domain protein;ahrdqual=***;IPR=IPR004328;Pfam=PF03097;te-related=0
LjG1.1_chr5	PGSB	exon	49634471	49634629	.	-	.	ID=LotjaGi5g1v0198900.6.exon.1;Parent=LotjaGi5g1v0198900.6
LjG1.1_chr5	PGSB	CDS	49634471	49634629	.	-	0	ID=LotjaGi5g1v0198900.6.CDS.1;Parent=LotjaGi5g1v0198900.6
LjG1.1_chr5	PGSB	exon	49635758	49635847	.	-	.	ID=LotjaGi5g1v0198900.6.exon.2;Parent=LotjaGi5g1v0198900.6
LjG1.1_chr5	PGSB	CDS	49635758	49635847	.	-	0	ID=LotjaGi5g1v0198900.6.CDS.2;Parent=LotjaGi5g1v0198900.6
LjG1.1_chr5	PGSB	exon	49636596	49636694	.	-	.	ID=LotjaGi5g1v0198900.6.exon.3;Parent=LotjaGi5g1v0198900.6
LjG1.1_chr5	PGSB	CDS	49636596	49636694	.	-	0	ID=LotjaGi5g1v0198900.6.CDS.3;Parent=LotjaGi5g1v0198900.6
LjG1.1_chr5	PGSB	exon	49638210	49638276	.	-	.	ID=LotjaGi5g1v0198900.6.exon.4;Parent=LotjaGi5g1v0198900.6
LjG1.1_chr5	PGSB	CDS	49638210	49638276	.	-	1	ID=LotjaGi5g1v0198900.6.CDS.4;Parent=LotjaGi5g1v0198900.6
LjG1.1_chr5	PGSB	exon	49638378	49638474	.	-	.	ID=LotjaGi5g1v0198900.6.exon.5;Parent=LotjaGi5g1v0198900.6
LjG1.1_chr5	PGSB	CDS	49638378	49638474	.	-	2	ID=LotjaGi5g1v0198900.6.CDS.5;Parent=LotjaGi5g1v0198900.6
LjG1.1_chr5	PGSB	exon	49639188	49639323	.	-	.	ID=LotjaGi5g1v0198900.6.exon.6;Parent=LotjaGi5g1v0198900.6
LjG1.1_chr5	PGSB	CDS	49639188	49639323	.	-	0	ID=LotjaGi5g1v0198900.6.CDS.6;Parent=LotjaGi5g1v0198900.6
LjG1.1_chr5	PGSB	exon	49639457	49639515	.	-	.	ID=LotjaGi5g1v0198900.6.exon.7;Parent=LotjaGi5g1v0198900.6
LjG1.1_chr5	PGSB	CDS	49639457	49639515	.	-	2	ID=LotjaGi5g1v0198900.6.CDS.7;Parent=LotjaGi5g1v0198900.6
LjG1.1_chr5	PGSB	exon	49639600	49639674	.	-	.	ID=LotjaGi5g1v0198900.6.exon.8;Parent=LotjaGi5g1v0198900.6
LjG1.1_chr5	PGSB	CDS	49639600	49639674	.	-	2	ID=LotjaGi5g1v0198900.6.CDS.8;Parent=LotjaGi5g1v0198900.6
LjG1.1_chr5	PGSB	exon	49639756	49640008	.	-	.	ID=LotjaGi5g1v0198900.6.exon.9;Parent=LotjaGi5g1v0198900.6
LjG1.1_chr5	PGSB	CDS	49639756	49640008	.	-	0	ID=LotjaGi5g1v0198900.6.CDS.9;Parent=LotjaGi5g1v0198900.6
###
LjG1.1_chr5	PGSB	CDS	49639756	49640008	.	-	0	ID=LotjaGi5g1v0198900.6.CDS.9;Parent=LotjaGi5g1v0198900.6
LjG1.1_chr5	PGSB	gene	49662494	49666968	.	+	.	ID=LotjaGi5g1v0199000
LjG1.1_chr5	PGSB	mRNA	49662494	49666968	.	+	.	ID=LotjaGi5g1v0199000.1;Parent=LotjaGi5g1v0199000;description=Dof zinc finger protein;ahrdqual=***;GO=GO:0003677,GO:0005634,GO:0006355;IPR=IPR003851;Pfam=PF02701;te-related=0
LjG1.1_chr5	PGSB	five_prime_UTR	49662494	49662716	.	+	.	ID=LotjaGi5g1v0199000.1.five_prime_UTR.1;Parent=LotjaGi5g1v0199000.1
LjG1.1_chr5	PGSB	exon	49662494	49662740	.	+	.	ID=LotjaGi5g1v0199000.1.exon.1;Parent=LotjaGi5g1v0199000.1
LjG1.1_chr5	PGSB	CDS	49662717	49662740	.	+	0	ID=LotjaGi5g1v0199000.1.CDS.1;Parent=LotjaGi5g1v0199000.1
LjG1.1_chr5	PGSB	CDS	49663231	49664067	.	+	0	ID=LotjaGi5g1v0199000.1.CDS.2;Parent=LotjaGi5g1v0199000.1
LjG1.1_chr5	PGSB	exon	49663231	49666968	.	+	.	ID=LotjaGi5g1v0199000.1.exon.2;Parent=LotjaGi5g1v0199000.1
LjG1.1_chr5	PGSB	three_prime_UTR	49664068	49666968	.	+	.	ID=LotjaGi5g1v0199000.1.three_prime_UTR.2;Parent=LotjaGi5g1v0199000.1
###
LjG1.1_chr5	PGSB	three_prime_UTR	49664068	49666968	.	+	.	ID=LotjaGi5g1v0199000.1.three_prime_UTR.2;Parent=LotjaGi5g1v0199000.1
LjG1.1_chr5	PGSB	gene	49679041	49683994	.	+	.	ID=LotjaGi5g1v0199100
LjG1.1_chr5	PGSB	mRNA	49679041	49683994	.	+	.	ID=LotjaGi5g1v0199100.1;Parent=LotjaGi5g1v0199100;description=Transcription factor-related family protein;ahrdqual=*-*;GO=GO:0003700,GO:0005634,GO:0006355,GO:0046983,GO:0048364;IPR=IPR011598,IPR025610;Pfam=SSF47459,PF14215;te-related=0
LjG1.1_chr5	PGSB	five_prime_UTR	49679041	49679304	.	+	.	ID=LotjaGi5g1v0199100.1.five_prime_UTR.1;Parent=LotjaGi5g1v0199100.1
LjG1.1_chr5	PGSB	exon	49679041	49679423	.	+	.	ID=LotjaGi5g1v0199100.1.exon.1;Parent=LotjaGi5g1v0199100.1
LjG1.1_chr5	PGSB	CDS	49679305	49679423	.	+	0	ID=LotjaGi5g1v0199100.1.CDS.1;Parent=LotjaGi5g1v0199100.1
LjG1.1_chr5	PGSB	exon	49679677	49679766	.	+	.	ID=LotjaGi5g1v0199100.1.exon.2;Parent=LotjaGi5g1v0199100.1
LjG1.1_chr5	PGSB	CDS	49679677	49679766	.	+	1	ID=LotjaGi5g1v0199100.1.CDS.2;Parent=LotjaGi5g1v0199100.1
LjG1.1_chr5	PGSB	exon	49680239	49680335	.	+	.	ID=LotjaGi5g1v0199100.1.exon.3;Parent=LotjaGi5g1v0199100.1
LjG1.1_chr5	PGSB	CDS	49680239	49680335	.	+	1	ID=LotjaGi5g1v0199100.1.CDS.3;Parent=LotjaGi5g1v0199100.1
LjG1.1_chr5	PGSB	exon	49680445	49680486	.	+	.	ID=LotjaGi5g1v0199100.1.exon.4;Parent=LotjaGi5g1v0199100.1
LjG1.1_chr5	PGSB	CDS	49680445	49680486	.	+	0	ID=LotjaGi5g1v0199100.1.CDS.4;Parent=LotjaGi5g1v0199100.1
LjG1.1_chr5	PGSB	exon	49680680	49680739	.	+	.	ID=LotjaGi5g1v0199100.1.exon.5;Parent=LotjaGi5g1v0199100.1
LjG1.1_chr5	PGSB	CDS	49680680	49680739	.	+	0	ID=LotjaGi5g1v0199100.1.CDS.5;Parent=LotjaGi5g1v0199100.1
LjG1.1_chr5	PGSB	exon	49680978	49682471	.	+	.	ID=LotjaGi5g1v0199100.1.exon.6;Parent=LotjaGi5g1v0199100.1
LjG1.1_chr5	PGSB	CDS	49680978	49682471	.	+	0	ID=LotjaGi5g1v0199100.1.CDS.6;Parent=LotjaGi5g1v0199100.1
LjG1.1_chr5	PGSB	exon	49682643	49682744	.	+	.	ID=LotjaGi5g1v0199100.1.exon.7;Parent=LotjaGi5g1v0199100.1
LjG1.1_chr5	PGSB	CDS	49682643	49682744	.	+	0	ID=LotjaGi5g1v0199100.1.CDS.7;Parent=LotjaGi5g1v0199100.1
LjG1.1_chr5	PGSB	exon	49682971	49683102	.	+	.	ID=LotjaGi5g1v0199100.1.exon.8;Parent=LotjaGi5g1v0199100.1
LjG1.1_chr5	PGSB	CDS	49682971	49683102	.	+	0	ID=LotjaGi5g1v0199100.1.CDS.8;Parent=LotjaGi5g1v0199100.1
LjG1.1_chr5	PGSB	exon	49683187	49683312	.	+	.	ID=LotjaGi5g1v0199100.1.exon.9;Parent=LotjaGi5g1v0199100.1
LjG1.1_chr5	PGSB	CDS	49683187	49683312	.	+	0	ID=LotjaGi5g1v0199100.1.CDS.9;Parent=LotjaGi5g1v0199100.1
LjG1.1_chr5	PGSB	CDS	49683440	49683568	.	+	0	ID=LotjaGi5g1v0199100.1.CDS.10;Parent=LotjaGi5g1v0199100.1
LjG1.1_chr5	PGSB	exon	49683440	49683994	.	+	.	ID=LotjaGi5g1v0199100.1.exon.10;Parent=LotjaGi5g1v0199100.1
LjG1.1_chr5	PGSB	three_prime_UTR	49683569	49683994	.	+	.	ID=LotjaGi5g1v0199100.1.three_prime_UTR.2;Parent=LotjaGi5g1v0199100.1
###
LjG1.1_chr5	PGSB	three_prime_UTR	49683569	49683994	.	+	.	ID=LotjaGi5g1v0199100.1.three_prime_UTR.2;Parent=LotjaGi5g1v0199100.1
LjG1.1_chr5	PGSB	gene	49696538	49699622	.	-	.	ID=LotjaGi5g1v0199200_LC
LjG1.1_chr5	PGSB	mRNA	49696538	49699622	.	-	.	ID=LotjaGi5g1v0199200_LC.1;Parent=LotjaGi5g1v0199200_LC;description=Protease 2;ahrdqual=*-*;GO=GO:0004252,GO:0006508,GO:0008233,GO:0008236,GO:0070008;te-related=0
LjG1.1_chr5	PGSB	three_prime_UTR	49696538	49696581	.	-	.	ID=LotjaGi5g1v0199200_LC.1.three_prime_UTR.1;Parent=LotjaGi5g1v0199200_LC.1
LjG1.1_chr5	PGSB	exon	49696538	49696874	.	-	.	ID=LotjaGi5g1v0199200_LC.1.exon.1;Parent=LotjaGi5g1v0199200_LC.1
LjG1.1_chr5	PGSB	CDS	49696582	49696874	.	-	2	ID=LotjaGi5g1v0199200_LC.1.CDS.1;Parent=LotjaGi5g1v0199200_LC.1
LjG1.1_chr5	PGSB	CDS	49697035	49697062	.	-	0	ID=LotjaGi5g1v0199200_LC.1.CDS.2;Parent=LotjaGi5g1v0199200_LC.1
LjG1.1_chr5	PGSB	exon	49697035	49697497	.	-	.	ID=LotjaGi5g1v0199200_LC.1.exon.2;Parent=LotjaGi5g1v0199200_LC.1
LjG1.1_chr5	PGSB	five_prime_UTR	49697063	49697497	.	-	.	ID=LotjaGi5g1v0199200_LC.1.five_prime_UTR.2;Parent=LotjaGi5g1v0199200_LC.1
LjG1.1_chr5	PGSB	exon	49698209	49698481	.	-	.	ID=LotjaGi5g1v0199200_LC.1.exon.3;Parent=LotjaGi5g1v0199200_LC.1
LjG1.1_chr5	PGSB	five_prime_UTR	49698209	49698481	.	-	.	ID=LotjaGi5g1v0199200_LC.1.five_prime_UTR.3;Parent=LotjaGi5g1v0199200_LC.1
LjG1.1_chr5	PGSB	exon	49698612	49698756	.	-	.	ID=LotjaGi5g1v0199200_LC.1.exon.4;Parent=LotjaGi5g1v0199200_LC.1
LjG1.1_chr5	PGSB	five_prime_UTR	49698612	49698756	.	-	.	ID=LotjaGi5g1v0199200_LC.1.five_prime_UTR.4;Parent=LotjaGi5g1v0199200_LC.1
LjG1.1_chr5	PGSB	exon	49698833	49698952	.	-	.	ID=LotjaGi5g1v0199200_LC.1.exon.5;Parent=LotjaGi5g1v0199200_LC.1
LjG1.1_chr5	PGSB	five_prime_UTR	49698833	49698952	.	-	.	ID=LotjaGi5g1v0199200_LC.1.five_prime_UTR.5;Parent=LotjaGi5g1v0199200_LC.1
LjG1.1_chr5	PGSB	exon	49699556	49699622	.	-	.	ID=LotjaGi5g1v0199200_LC.1.exon.6;Parent=LotjaGi5g1v0199200_LC.1
LjG1.1_chr5	PGSB	five_prime_UTR	49699556	49699622	.	-	.	ID=LotjaGi5g1v0199200_LC.1.five_prime_UTR.6;Parent=LotjaGi5g1v0199200_LC.1
LjG1.1_chr5	PGSB	mRNA	49696578	49698036	.	-	.	ID=LotjaGi5g1v0199200_LC.2;Parent=LotjaGi5g1v0199200_LC;description=Protease 2;ahrdqual=*-*;GO=GO:0004252,GO:0006508,GO:0008233,GO:0070008;te-related=0
LjG1.1_chr5	PGSB	three_prime_UTR	49696578	49696581	.	-	.	ID=LotjaGi5g1v0199200_LC.2.three_prime_UTR.1;Parent=LotjaGi5g1v0199200_LC.2
LjG1.1_chr5	PGSB	exon	49696578	49697182	.	-	.	ID=LotjaGi5g1v0199200_LC.2.exon.1;Parent=LotjaGi5g1v0199200_LC.2
LjG1.1_chr5	PGSB	CDS	49696582	49696929	.	-	0	ID=LotjaGi5g1v0199200_LC.2.CDS.1;Parent=LotjaGi5g1v0199200_LC.2
LjG1.1_chr5	PGSB	five_prime_UTR	49696930	49697182	.	-	.	ID=LotjaGi5g1v0199200_LC.2.five_prime_UTR.2;Parent=LotjaGi5g1v0199200_LC.2
LjG1.1_chr5	PGSB	exon	49697294	49697497	.	-	.	ID=LotjaGi5g1v0199200_LC.2.exon.2;Parent=LotjaGi5g1v0199200_LC.2
LjG1.1_chr5	PGSB	five_prime_UTR	49697294	49697497	.	-	.	ID=LotjaGi5g1v0199200_LC.2.five_prime_UTR.3;Parent=LotjaGi5g1v0199200_LC.2
LjG1.1_chr5	PGSB	exon	49697887	49698036	.	-	.	ID=LotjaGi5g1v0199200_LC.2.exon.3;Parent=LotjaGi5g1v0199200_LC.2
LjG1.1_chr5	PGSB	five_prime_UTR	49697887	49698036	.	-	.	ID=LotjaGi5g1v0199200_LC.2.five_prime_UTR.4;Parent=LotjaGi5g1v0199200_LC.2
###
LjG1.1_chr5	PGSB	five_prime_UTR	49697887	49698036	.	-	.	ID=LotjaGi5g1v0199200_LC.2.five_prime_UTR.4;Parent=LotjaGi5g1v0199200_LC.2
LjG1.1_chr5	PGSB	gene	49704165	49704467	.	-	.	ID=LotjaGi5g1v0199300_LC
LjG1.1_chr5	PGSB	mRNA	49704165	49704467	.	-	.	ID=LotjaGi5g1v0199300_LC.1;Parent=LotjaGi5g1v0199300_LC
LjG1.1_chr5	PGSB	exon	49704165	49704467	.	-	.	ID=LotjaGi5g1v0199300_LC.1.exon.1;Parent=LotjaGi5g1v0199300_LC.1
###
LjG1.1_chr5	PGSB	exon	49704165	49704467	.	-	.	ID=LotjaGi5g1v0199300_LC.1.exon.1;Parent=LotjaGi5g1v0199300_LC.1
LjG1.1_chr5	PGSB	gene	49725627	49730514	.	+	.	ID=LotjaGi5g1v0199400
LjG1.1_chr5	PGSB	mRNA	49725627	49730514	.	+	.	ID=LotjaGi5g1v0199400.1;Parent=LotjaGi5g1v0199400;description=Aluminum activated malate transporter family protein;ahrdqual=***;GO=GO:0015743,GO:0016020,GO:0016021;IPR=IPR020966,IPR020966;Pfam=PF11744,PF11744;te-related=0
LjG1.1_chr5	PGSB	five_prime_UTR	49725627	49726058	.	+	.	ID=LotjaGi5g1v0199400.1.five_prime_UTR.1;Parent=LotjaGi5g1v0199400.1
LjG1.1_chr5	PGSB	exon	49725627	49726365	.	+	.	ID=LotjaGi5g1v0199400.1.exon.1;Parent=LotjaGi5g1v0199400.1
LjG1.1_chr5	PGSB	CDS	49726059	49726365	.	+	0	ID=LotjaGi5g1v0199400.1.CDS.1;Parent=LotjaGi5g1v0199400.1
LjG1.1_chr5	PGSB	exon	49726622	49726762	.	+	.	ID=LotjaGi5g1v0199400.1.exon.2;Parent=LotjaGi5g1v0199400.1
LjG1.1_chr5	PGSB	CDS	49726622	49726762	.	+	2	ID=LotjaGi5g1v0199400.1.CDS.2;Parent=LotjaGi5g1v0199400.1
LjG1.1_chr5	PGSB	exon	49727043	49727315	.	+	.	ID=LotjaGi5g1v0199400.1.exon.3;Parent=LotjaGi5g1v0199400.1
LjG1.1_chr5	PGSB	CDS	49727043	49727315	.	+	2	ID=LotjaGi5g1v0199400.1.CDS.3;Parent=LotjaGi5g1v0199400.1
LjG1.1_chr5	PGSB	exon	49727396	49727514	.	+	.	ID=LotjaGi5g1v0199400.1.exon.4;Parent=LotjaGi5g1v0199400.1
LjG1.1_chr5	PGSB	CDS	49727396	49727514	.	+	2	ID=LotjaGi5g1v0199400.1.CDS.4;Parent=LotjaGi5g1v0199400.1
LjG1.1_chr5	PGSB	exon	49727705	49727848	.	+	.	ID=LotjaGi5g1v0199400.1.exon.5;Parent=LotjaGi5g1v0199400.1
LjG1.1_chr5	PGSB	CDS	49727705	49727848	.	+	0	ID=LotjaGi5g1v0199400.1.CDS.5;Parent=LotjaGi5g1v0199400.1
LjG1.1_chr5	PGSB	CDS	49727956	49728426	.	+	0	ID=LotjaGi5g1v0199400.1.CDS.6;Parent=LotjaGi5g1v0199400.1
LjG1.1_chr5	PGSB	exon	49727956	49730514	.	+	.	ID=LotjaGi5g1v0199400.1.exon.6;Parent=LotjaGi5g1v0199400.1
LjG1.1_chr5	PGSB	three_prime_UTR	49728427	49730514	.	+	.	ID=LotjaGi5g1v0199400.1.three_prime_UTR.2;Parent=LotjaGi5g1v0199400.1
###
LjG1.1_chr5	PGSB	three_prime_UTR	49728427	49730514	.	+	.	ID=LotjaGi5g1v0199400.1.three_prime_UTR.2;Parent=LotjaGi5g1v0199400.1
LjG1.1_chr5	PGSB	gene	49735104	49746530	.	+	.	ID=LotjaGi5g1v0199500
LjG1.1_chr5	PGSB	mRNA	49735104	49746530	.	+	.	ID=LotjaGi5g1v0199500.1;Parent=LotjaGi5g1v0199500;description=FAS-associated factor 2-B-like protein;ahrdqual=***;IPR=IPR029071,IPR012336,IPR001012;Pfam=PF14555,SSF54236,SSF52833,PF00789;te-related=0
LjG1.1_chr5	PGSB	five_prime_UTR	49735104	49735423	.	+	.	ID=LotjaGi5g1v0199500.1.five_prime_UTR.1;Parent=LotjaGi5g1v0199500.1
LjG1.1_chr5	PGSB	exon	49735104	49736203	.	+	.	ID=LotjaGi5g1v0199500.1.exon.1;Parent=LotjaGi5g1v0199500.1
LjG1.1_chr5	PGSB	CDS	49735424	49736203	.	+	0	ID=LotjaGi5g1v0199500.1.CDS.1;Parent=LotjaGi5g1v0199500.1
LjG1.1_chr5	PGSB	exon	49744774	49744944	.	+	.	ID=LotjaGi5g1v0199500.1.exon.2;Parent=LotjaGi5g1v0199500.1
LjG1.1_chr5	PGSB	CDS	49744774	49744944	.	+	0	ID=LotjaGi5g1v0199500.1.CDS.2;Parent=LotjaGi5g1v0199500.1
LjG1.1_chr5	PGSB	exon	49745131	49745334	.	+	.	ID=LotjaGi5g1v0199500.1.exon.3;Parent=LotjaGi5g1v0199500.1
LjG1.1_chr5	PGSB	CDS	49745131	49745334	.	+	0	ID=LotjaGi5g1v0199500.1.CDS.3;Parent=LotjaGi5g1v0199500.1
LjG1.1_chr5	PGSB	CDS	49745589	49745816	.	+	0	ID=LotjaGi5g1v0199500.1.CDS.4;Parent=LotjaGi5g1v0199500.1
LjG1.1_chr5	PGSB	exon	49745589	49746530	.	+	.	ID=LotjaGi5g1v0199500.1.exon.4;Parent=LotjaGi5g1v0199500.1
LjG1.1_chr5	PGSB	three_prime_UTR	49745817	49746530	.	+	.	ID=LotjaGi5g1v0199500.1.three_prime_UTR.2;Parent=LotjaGi5g1v0199500.1
LjG1.1_chr5	PGSB	mRNA	49735424	49745816	.	+	.	ID=LotjaGi5g1v0199500.2;Parent=LotjaGi5g1v0199500;description=FAS-associated factor 2-B;ahrdqual=***;IPR=IPR001012,IPR012336,IPR029071;Pfam=PF00789,SSF52833,SSF54236;te-related=0
LjG1.1_chr5	PGSB	exon	49735424	49735564	.	+	.	ID=LotjaGi5g1v0199500.2.exon.1;Parent=LotjaGi5g1v0199500.2
LjG1.1_chr5	PGSB	five_prime_UTR	49735424	49735564	.	+	.	ID=LotjaGi5g1v0199500.2.five_prime_UTR.1;Parent=LotjaGi5g1v0199500.2
LjG1.1_chr5	PGSB	five_prime_UTR	49735632	49735780	.	+	.	ID=LotjaGi5g1v0199500.2.five_prime_UTR.2;Parent=LotjaGi5g1v0199500.2
LjG1.1_chr5	PGSB	exon	49735632	49736203	.	+	.	ID=LotjaGi5g1v0199500.2.exon.2;Parent=LotjaGi5g1v0199500.2
LjG1.1_chr5	PGSB	CDS	49735781	49736203	.	+	0	ID=LotjaGi5g1v0199500.2.CDS.1;Parent=LotjaGi5g1v0199500.2
LjG1.1_chr5	PGSB	exon	49744774	49744944	.	+	.	ID=LotjaGi5g1v0199500.2.exon.3;Parent=LotjaGi5g1v0199500.2
LjG1.1_chr5	PGSB	CDS	49744774	49744944	.	+	0	ID=LotjaGi5g1v0199500.2.CDS.2;Parent=LotjaGi5g1v0199500.2
LjG1.1_chr5	PGSB	exon	49745131	49745334	.	+	.	ID=LotjaGi5g1v0199500.2.exon.4;Parent=LotjaGi5g1v0199500.2
LjG1.1_chr5	PGSB	CDS	49745131	49745334	.	+	0	ID=LotjaGi5g1v0199500.2.CDS.3;Parent=LotjaGi5g1v0199500.2
LjG1.1_chr5	PGSB	exon	49745589	49745816	.	+	.	ID=LotjaGi5g1v0199500.2.exon.5;Parent=LotjaGi5g1v0199500.2
LjG1.1_chr5	PGSB	CDS	49745589	49745816	.	+	0	ID=LotjaGi5g1v0199500.2.CDS.4;Parent=LotjaGi5g1v0199500.2
###
LjG1.1_chr5	PGSB	CDS	49745589	49745816	.	+	0	ID=LotjaGi5g1v0199500.2.CDS.4;Parent=LotjaGi5g1v0199500.2
LjG1.1_chr5	PGSB	gene	49748138	49750330	.	-	.	ID=LotjaGi5g1v0199600
LjG1.1_chr5	PGSB	mRNA	49748138	49750330	.	-	.	ID=LotjaGi5g1v0199600.1;Parent=LotjaGi5g1v0199600;description=Protein yippee-like;ahrdqual=***;GO=GO:0046872;IPR=IPR004910;Pfam=PF03226;te-related=0
LjG1.1_chr5	PGSB	three_prime_UTR	49748138	49748521	.	-	.	ID=LotjaGi5g1v0199600.1.three_prime_UTR.1;Parent=LotjaGi5g1v0199600.1
LjG1.1_chr5	PGSB	exon	49748138	49748749	.	-	.	ID=LotjaGi5g1v0199600.1.exon.1;Parent=LotjaGi5g1v0199600.1
LjG1.1_chr5	PGSB	CDS	49748522	49748749	.	-	0	ID=LotjaGi5g1v0199600.1.CDS.1;Parent=LotjaGi5g1v0199600.1
LjG1.1_chr5	PGSB	CDS	49749421	49749513	.	-	0	ID=LotjaGi5g1v0199600.1.CDS.2;Parent=LotjaGi5g1v0199600.1
LjG1.1_chr5	PGSB	exon	49749421	49749540	.	-	.	ID=LotjaGi5g1v0199600.1.exon.2;Parent=LotjaGi5g1v0199600.1
LjG1.1_chr5	PGSB	five_prime_UTR	49749514	49749540	.	-	.	ID=LotjaGi5g1v0199600.1.five_prime_UTR.2;Parent=LotjaGi5g1v0199600.1
LjG1.1_chr5	PGSB	exon	49749758	49750330	.	-	.	ID=LotjaGi5g1v0199600.1.exon.3;Parent=LotjaGi5g1v0199600.1
LjG1.1_chr5	PGSB	five_prime_UTR	49749758	49750330	.	-	.	ID=LotjaGi5g1v0199600.1.five_prime_UTR.3;Parent=LotjaGi5g1v0199600.1
LjG1.1_chr5	PGSB	mRNA	49748522	49749513	.	-	.	ID=LotjaGi5g1v0199600.2;Parent=LotjaGi5g1v0199600;description=Protein yippee-like;ahrdqual=***;GO=GO:0046872;te-related=0
LjG1.1_chr5	PGSB	exon	49748522	49748749	.	-	.	ID=LotjaGi5g1v0199600.2.exon.1;Parent=LotjaGi5g1v0199600.2
LjG1.1_chr5	PGSB	CDS	49748522	49748749	.	-	0	ID=LotjaGi5g1v0199600.2.CDS.1;Parent=LotjaGi5g1v0199600.2
LjG1.1_chr5	PGSB	exon	49749421	49749513	.	-	.	ID=LotjaGi5g1v0199600.2.exon.2;Parent=LotjaGi5g1v0199600.2
LjG1.1_chr5	PGSB	CDS	49749421	49749513	.	-	0	ID=LotjaGi5g1v0199600.2.CDS.2;Parent=LotjaGi5g1v0199600.2
###
LjG1.1_chr5	PGSB	CDS	49749421	49749513	.	-	0	ID=LotjaGi5g1v0199600.2.CDS.2;Parent=LotjaGi5g1v0199600.2
LjG1.1_chr5	PGSB	gene	49757985	49759645	.	-	.	ID=LotjaGi5g1v0199700
LjG1.1_chr5	PGSB	mRNA	49757985	49759645	.	-	.	ID=LotjaGi5g1v0199700.1;Parent=LotjaGi5g1v0199700;description=Early nodulin-like protein 1;ahrdqual=***;GO=GO:0009055,GO:0022900;IPR=IPR008972,IPR003245;Pfam=SSF49503,PF02298;te-related=0
LjG1.1_chr5	PGSB	three_prime_UTR	49757985	49758583	.	-	.	ID=LotjaGi5g1v0199700.1.three_prime_UTR.1;Parent=LotjaGi5g1v0199700.1
LjG1.1_chr5	PGSB	exon	49757985	49758984	.	-	.	ID=LotjaGi5g1v0199700.1.exon.1;Parent=LotjaGi5g1v0199700.1
LjG1.1_chr5	PGSB	CDS	49758584	49758984	.	-	2	ID=LotjaGi5g1v0199700.1.CDS.1;Parent=LotjaGi5g1v0199700.1
LjG1.1_chr5	PGSB	CDS	49759271	49759466	.	-	0	ID=LotjaGi5g1v0199700.1.CDS.2;Parent=LotjaGi5g1v0199700.1
LjG1.1_chr5	PGSB	exon	49759271	49759645	.	-	.	ID=LotjaGi5g1v0199700.1.exon.2;Parent=LotjaGi5g1v0199700.1
LjG1.1_chr5	PGSB	five_prime_UTR	49759467	49759645	.	-	.	ID=LotjaGi5g1v0199700.1.five_prime_UTR.2;Parent=LotjaGi5g1v0199700.1
###
LjG1.1_chr5	PGSB	five_prime_UTR	49759467	49759645	.	-	.	ID=LotjaGi5g1v0199700.1.five_prime_UTR.2;Parent=LotjaGi5g1v0199700.1
LjG1.1_chr5	PGSB	gene	49762161	49762492	.	-	.	ID=LotjaGi5g1v0199800_LC
LjG1.1_chr5	PGSB	mRNA	49762161	49762492	.	-	.	ID=LotjaGi5g1v0199800_LC.1;Parent=LotjaGi5g1v0199800_LC;description=Transposon protein, putative, Pong sub-class, expressed;ahrdqual=*-*;GO=GO:0016788;IPR=IPR006912;Pfam=PF04827;te-related=1
LjG1.1_chr5	PGSB	three_prime_UTR	49762161	49762161	.	-	.	ID=LotjaGi5g1v0199800_LC.1.three_prime_UTR.1;Parent=LotjaGi5g1v0199800_LC.1
LjG1.1_chr5	PGSB	exon	49762161	49762492	.	-	.	ID=LotjaGi5g1v0199800_LC.1.exon.1;Parent=LotjaGi5g1v0199800_LC.1
LjG1.1_chr5	PGSB	CDS	49762162	49762491	.	-	0	ID=LotjaGi5g1v0199800_LC.1.CDS.1;Parent=LotjaGi5g1v0199800_LC.1
LjG1.1_chr5	PGSB	five_prime_UTR	49762492	49762492	.	-	.	ID=LotjaGi5g1v0199800_LC.1.five_prime_UTR.2;Parent=LotjaGi5g1v0199800_LC.1
###
LjG1.1_chr5	PGSB	five_prime_UTR	49762492	49762492	.	-	.	ID=LotjaGi5g1v0199800_LC.1.five_prime_UTR.2;Parent=LotjaGi5g1v0199800_LC.1
LjG1.1_chr5	PGSB	gene	49767596	49775864	.	-	.	ID=LotjaGi5g1v0199900
LjG1.1_chr5	PGSB	mRNA	49767596	49775864	.	-	.	ID=LotjaGi5g1v0199900.1;Parent=LotjaGi5g1v0199900;description=Kinase family protein;ahrdqual=***;GO=GO:0004672,GO:0005524,GO:0006468,GO:0016301,GO:0016310;IPR=IPR000719,IPR011009;Pfam=PF00069,SSF56112;te-related=0
LjG1.1_chr5	PGSB	three_prime_UTR	49767596	49768556	.	-	.	ID=LotjaGi5g1v0199900.1.three_prime_UTR.1;Parent=LotjaGi5g1v0199900.1
LjG1.1_chr5	PGSB	exon	49767596	49768622	.	-	.	ID=LotjaGi5g1v0199900.1.exon.1;Parent=LotjaGi5g1v0199900.1
LjG1.1_chr5	PGSB	CDS	49768557	49768622	.	-	0	ID=LotjaGi5g1v0199900.1.CDS.1;Parent=LotjaGi5g1v0199900.1
LjG1.1_chr5	PGSB	exon	49768805	49768856	.	-	.	ID=LotjaGi5g1v0199900.1.exon.2;Parent=LotjaGi5g1v0199900.1
LjG1.1_chr5	PGSB	CDS	49768805	49768856	.	-	1	ID=LotjaGi5g1v0199900.1.CDS.2;Parent=LotjaGi5g1v0199900.1
LjG1.1_chr5	PGSB	exon	49768962	49769029	.	-	.	ID=LotjaGi5g1v0199900.1.exon.3;Parent=LotjaGi5g1v0199900.1
LjG1.1_chr5	PGSB	CDS	49768962	49769029	.	-	0	ID=LotjaGi5g1v0199900.1.CDS.3;Parent=LotjaGi5g1v0199900.1
LjG1.1_chr5	PGSB	exon	49769212	49769267	.	-	.	ID=LotjaGi5g1v0199900.1.exon.4;Parent=LotjaGi5g1v0199900.1
LjG1.1_chr5	PGSB	CDS	49769212	49769267	.	-	2	ID=LotjaGi5g1v0199900.1.CDS.4;Parent=LotjaGi5g1v0199900.1
LjG1.1_chr5	PGSB	exon	49769362	49769413	.	-	.	ID=LotjaGi5g1v0199900.1.exon.5;Parent=LotjaGi5g1v0199900.1
LjG1.1_chr5	PGSB	CDS	49769362	49769413	.	-	0	ID=LotjaGi5g1v0199900.1.CDS.5;Parent=LotjaGi5g1v0199900.1
LjG1.1_chr5	PGSB	exon	49769532	49769630	.	-	.	ID=LotjaGi5g1v0199900.1.exon.6;Parent=LotjaGi5g1v0199900.1
LjG1.1_chr5	PGSB	CDS	49769532	49769630	.	-	0	ID=LotjaGi5g1v0199900.1.CDS.6;Parent=LotjaGi5g1v0199900.1
LjG1.1_chr5	PGSB	exon	49769790	49769849	.	-	.	ID=LotjaGi5g1v0199900.1.exon.7;Parent=LotjaGi5g1v0199900.1
LjG1.1_chr5	PGSB	CDS	49769790	49769849	.	-	0	ID=LotjaGi5g1v0199900.1.CDS.7;Parent=LotjaGi5g1v0199900.1
LjG1.1_chr5	PGSB	exon	49769941	49769979	.	-	.	ID=LotjaGi5g1v0199900.1.exon.8;Parent=LotjaGi5g1v0199900.1
LjG1.1_chr5	PGSB	CDS	49769941	49769979	.	-	0	ID=LotjaGi5g1v0199900.1.CDS.8;Parent=LotjaGi5g1v0199900.1
LjG1.1_chr5	PGSB	exon	49770044	49770138	.	-	.	ID=LotjaGi5g1v0199900.1.exon.9;Parent=LotjaGi5g1v0199900.1
LjG1.1_chr5	PGSB	CDS	49770044	49770138	.	-	2	ID=LotjaGi5g1v0199900.1.CDS.9;Parent=LotjaGi5g1v0199900.1
LjG1.1_chr5	PGSB	exon	49770249	49770385	.	-	.	ID=LotjaGi5g1v0199900.1.exon.10;Parent=LotjaGi5g1v0199900.1
LjG1.1_chr5	PGSB	CDS	49770249	49770385	.	-	1	ID=LotjaGi5g1v0199900.1.CDS.10;Parent=LotjaGi5g1v0199900.1
LjG1.1_chr5	PGSB	exon	49772295	49772566	.	-	.	ID=LotjaGi5g1v0199900.1.exon.11;Parent=LotjaGi5g1v0199900.1
LjG1.1_chr5	PGSB	CDS	49772295	49772566	.	-	0	ID=LotjaGi5g1v0199900.1.CDS.11;Parent=LotjaGi5g1v0199900.1
LjG1.1_chr5	PGSB	exon	49772894	49772959	.	-	.	ID=LotjaGi5g1v0199900.1.exon.12;Parent=LotjaGi5g1v0199900.1
LjG1.1_chr5	PGSB	CDS	49772894	49772959	.	-	0	ID=LotjaGi5g1v0199900.1.CDS.12;Parent=LotjaGi5g1v0199900.1
LjG1.1_chr5	PGSB	exon	49773045	49773113	.	-	.	ID=LotjaGi5g1v0199900.1.exon.13;Parent=LotjaGi5g1v0199900.1
LjG1.1_chr5	PGSB	CDS	49773045	49773113	.	-	0	ID=LotjaGi5g1v0199900.1.CDS.13;Parent=LotjaGi5g1v0199900.1
LjG1.1_chr5	PGSB	exon	49773835	49773900	.	-	.	ID=LotjaGi5g1v0199900.1.exon.14;Parent=LotjaGi5g1v0199900.1
LjG1.1_chr5	PGSB	CDS	49773835	49773900	.	-	0	ID=LotjaGi5g1v0199900.1.CDS.14;Parent=LotjaGi5g1v0199900.1
LjG1.1_chr5	PGSB	exon	49773991	49774161	.	-	.	ID=LotjaGi5g1v0199900.1.exon.15;Parent=LotjaGi5g1v0199900.1
LjG1.1_chr5	PGSB	CDS	49773991	49774161	.	-	0	ID=LotjaGi5g1v0199900.1.CDS.15;Parent=LotjaGi5g1v0199900.1
LjG1.1_chr5	PGSB	exon	49774305	49774373	.	-	.	ID=LotjaGi5g1v0199900.1.exon.16;Parent=LotjaGi5g1v0199900.1
LjG1.1_chr5	PGSB	CDS	49774305	49774373	.	-	0	ID=LotjaGi5g1v0199900.1.CDS.16;Parent=LotjaGi5g1v0199900.1
LjG1.1_chr5	PGSB	exon	49774461	49774587	.	-	.	ID=LotjaGi5g1v0199900.1.exon.17;Parent=LotjaGi5g1v0199900.1
LjG1.1_chr5	PGSB	CDS	49774461	49774587	.	-	1	ID=LotjaGi5g1v0199900.1.CDS.17;Parent=LotjaGi5g1v0199900.1
LjG1.1_chr5	PGSB	CDS	49775119	49775663	.	-	0	ID=LotjaGi5g1v0199900.1.CDS.18;Parent=LotjaGi5g1v0199900.1
LjG1.1_chr5	PGSB	exon	49775119	49775864	.	-	.	ID=LotjaGi5g1v0199900.1.exon.18;Parent=LotjaGi5g1v0199900.1
LjG1.1_chr5	PGSB	five_prime_UTR	49775664	49775864	.	-	.	ID=LotjaGi5g1v0199900.1.five_prime_UTR.2;Parent=LotjaGi5g1v0199900.1
###
LjG1.1_chr5	PGSB	five_prime_UTR	49775664	49775864	.	-	.	ID=LotjaGi5g1v0199900.1.five_prime_UTR.2;Parent=LotjaGi5g1v0199900.1
LjG1.1_chr5	PGSB	gene	49852840	49862548	.	+	.	ID=LotjaGi5g1v0200000
LjG1.1_chr5	PGSB	mRNA	49852840	49862548	.	+	.	ID=LotjaGi5g1v0200000.1;Parent=LotjaGi5g1v0200000;description=Transporter family protein;ahrdqual=***;GO=GO:0005886,GO:0010039,GO:0015688,GO:0016020,GO:0016021,GO:0048316,GO:0051980,GO:0055085;IPR=IPR004813,IPR004813;Pfam=TIGR00728,PF03169;te-related=0
LjG1.1_chr5	PGSB	exon	49852840	49852978	.	+	.	ID=LotjaGi5g1v0200000.1.exon.1;Parent=LotjaGi5g1v0200000.1
LjG1.1_chr5	PGSB	five_prime_UTR	49852840	49852978	.	+	.	ID=LotjaGi5g1v0200000.1.five_prime_UTR.1;Parent=LotjaGi5g1v0200000.1
LjG1.1_chr5	PGSB	five_prime_UTR	49853136	49853158	.	+	.	ID=LotjaGi5g1v0200000.1.five_prime_UTR.2;Parent=LotjaGi5g1v0200000.1
LjG1.1_chr5	PGSB	exon	49853136	49853534	.	+	.	ID=LotjaGi5g1v0200000.1.exon.2;Parent=LotjaGi5g1v0200000.1
LjG1.1_chr5	PGSB	CDS	49853159	49853534	.	+	0	ID=LotjaGi5g1v0200000.1.CDS.1;Parent=LotjaGi5g1v0200000.1
LjG1.1_chr5	PGSB	exon	49853923	49854095	.	+	.	ID=LotjaGi5g1v0200000.1.exon.3;Parent=LotjaGi5g1v0200000.1
LjG1.1_chr5	PGSB	CDS	49853923	49854095	.	+	2	ID=LotjaGi5g1v0200000.1.CDS.2;Parent=LotjaGi5g1v0200000.1
LjG1.1_chr5	PGSB	exon	49854248	49854342	.	+	.	ID=LotjaGi5g1v0200000.1.exon.4;Parent=LotjaGi5g1v0200000.1
LjG1.1_chr5	PGSB	CDS	49854248	49854342	.	+	0	ID=LotjaGi5g1v0200000.1.CDS.3;Parent=LotjaGi5g1v0200000.1
LjG1.1_chr5	PGSB	exon	49854474	49854608	.	+	.	ID=LotjaGi5g1v0200000.1.exon.5;Parent=LotjaGi5g1v0200000.1
LjG1.1_chr5	PGSB	CDS	49854474	49854608	.	+	1	ID=LotjaGi5g1v0200000.1.CDS.4;Parent=LotjaGi5g1v0200000.1
LjG1.1_chr5	PGSB	exon	49854710	49855014	.	+	.	ID=LotjaGi5g1v0200000.1.exon.6;Parent=LotjaGi5g1v0200000.1
LjG1.1_chr5	PGSB	CDS	49854710	49855014	.	+	1	ID=LotjaGi5g1v0200000.1.CDS.5;Parent=LotjaGi5g1v0200000.1
LjG1.1_chr5	PGSB	CDS	49855107	49856032	.	+	2	ID=LotjaGi5g1v0200000.1.CDS.6;Parent=LotjaGi5g1v0200000.1
LjG1.1_chr5	PGSB	exon	49855107	49862548	.	+	.	ID=LotjaGi5g1v0200000.1.exon.7;Parent=LotjaGi5g1v0200000.1
LjG1.1_chr5	PGSB	three_prime_UTR	49856033	49862548	.	+	.	ID=LotjaGi5g1v0200000.1.three_prime_UTR.3;Parent=LotjaGi5g1v0200000.1
LjG1.1_chr5	PGSB	mRNA	49853156	49856032	.	+	.	ID=LotjaGi5g1v0200000.2;Parent=LotjaGi5g1v0200000;description=Transporter family protein;ahrdqual=***;GO=GO:0005886,GO:0010039,GO:0015688,GO:0016020,GO:0016021,GO:0048316,GO:0051980,GO:0055085;IPR=IPR004813,IPR004813;Pfam=TIGR00728,PF03169;te-related=0
LjG1.1_chr5	PGSB	exon	49853156	49853534	.	+	.	ID=LotjaGi5g1v0200000.2.exon.1;Parent=LotjaGi5g1v0200000.2
LjG1.1_chr5	PGSB	five_prime_UTR	49853156	49853534	.	+	.	ID=LotjaGi5g1v0200000.2.five_prime_UTR.1;Parent=LotjaGi5g1v0200000.2
LjG1.1_chr5	PGSB	exon	49853923	49854095	.	+	.	ID=LotjaGi5g1v0200000.2.exon.2;Parent=LotjaGi5g1v0200000.2
LjG1.1_chr5	PGSB	five_prime_UTR	49853923	49854095	.	+	.	ID=LotjaGi5g1v0200000.2.five_prime_UTR.2;Parent=LotjaGi5g1v0200000.2
LjG1.1_chr5	PGSB	exon	49854248	49854342	.	+	.	ID=LotjaGi5g1v0200000.2.exon.3;Parent=LotjaGi5g1v0200000.2
LjG1.1_chr5	PGSB	five_prime_UTR	49854248	49854342	.	+	.	ID=LotjaGi5g1v0200000.2.five_prime_UTR.3;Parent=LotjaGi5g1v0200000.2
LjG1.1_chr5	PGSB	exon	49854474	49854608	.	+	.	ID=LotjaGi5g1v0200000.2.exon.4;Parent=LotjaGi5g1v0200000.2
LjG1.1_chr5	PGSB	five_prime_UTR	49854474	49854608	.	+	.	ID=LotjaGi5g1v0200000.2.five_prime_UTR.4;Parent=LotjaGi5g1v0200000.2
LjG1.1_chr5	PGSB	five_prime_UTR	49854710	49855011	.	+	.	ID=LotjaGi5g1v0200000.2.five_prime_UTR.5;Parent=LotjaGi5g1v0200000.2
LjG1.1_chr5	PGSB	exon	49854710	49855030	.	+	.	ID=LotjaGi5g1v0200000.2.exon.5;Parent=LotjaGi5g1v0200000.2
LjG1.1_chr5	PGSB	CDS	49855012	49855030	.	+	0	ID=LotjaGi5g1v0200000.2.CDS.1;Parent=LotjaGi5g1v0200000.2
LjG1.1_chr5	PGSB	exon	49855107	49856032	.	+	.	ID=LotjaGi5g1v0200000.2.exon.6;Parent=LotjaGi5g1v0200000.2
LjG1.1_chr5	PGSB	CDS	49855107	49856032	.	+	2	ID=LotjaGi5g1v0200000.2.CDS.2;Parent=LotjaGi5g1v0200000.2
LjG1.1_chr5	PGSB	mRNA	49853159	49856032	.	+	.	ID=LotjaGi5g1v0200000.3;Parent=LotjaGi5g1v0200000;description=Transporter family protein;ahrdqual=***;GO=GO:0005886,GO:0010039,GO:0015688,GO:0016020,GO:0016021,GO:0048316,GO:0051980,GO:0055085;IPR=IPR004813,IPR004813;Pfam=PF03169,TIGR00728;te-related=0
LjG1.1_chr5	PGSB	exon	49853159	49853534	.	+	.	ID=LotjaGi5g1v0200000.3.exon.1;Parent=LotjaGi5g1v0200000.3
LjG1.1_chr5	PGSB	CDS	49853159	49853534	.	+	0	ID=LotjaGi5g1v0200000.3.CDS.1;Parent=LotjaGi5g1v0200000.3
LjG1.1_chr5	PGSB	exon	49853923	49854095	.	+	.	ID=LotjaGi5g1v0200000.3.exon.2;Parent=LotjaGi5g1v0200000.3
LjG1.1_chr5	PGSB	CDS	49853923	49854095	.	+	2	ID=LotjaGi5g1v0200000.3.CDS.2;Parent=LotjaGi5g1v0200000.3
LjG1.1_chr5	PGSB	exon	49854248	49854342	.	+	.	ID=LotjaGi5g1v0200000.3.exon.3;Parent=LotjaGi5g1v0200000.3
LjG1.1_chr5	PGSB	CDS	49854248	49854342	.	+	0	ID=LotjaGi5g1v0200000.3.CDS.3;Parent=LotjaGi5g1v0200000.3
LjG1.1_chr5	PGSB	exon	49854474	49854608	.	+	.	ID=LotjaGi5g1v0200000.3.exon.4;Parent=LotjaGi5g1v0200000.3
LjG1.1_chr5	PGSB	CDS	49854474	49854608	.	+	1	ID=LotjaGi5g1v0200000.3.CDS.4;Parent=LotjaGi5g1v0200000.3
LjG1.1_chr5	PGSB	exon	49854710	49855023	.	+	.	ID=LotjaGi5g1v0200000.3.exon.5;Parent=LotjaGi5g1v0200000.3
LjG1.1_chr5	PGSB	CDS	49854710	49855023	.	+	1	ID=LotjaGi5g1v0200000.3.CDS.5;Parent=LotjaGi5g1v0200000.3
LjG1.1_chr5	PGSB	exon	49855107	49856032	.	+	.	ID=LotjaGi5g1v0200000.3.exon.6;Parent=LotjaGi5g1v0200000.3
LjG1.1_chr5	PGSB	CDS	49855107	49856032	.	+	2	ID=LotjaGi5g1v0200000.3.CDS.6;Parent=LotjaGi5g1v0200000.3
LjG1.1_chr5	PGSB	mRNA	49853159	49856032	.	+	.	ID=LotjaGi5g1v0200000.4;Parent=LotjaGi5g1v0200000;description=Transporter family protein;ahrdqual=***;GO=GO:0005886,GO:0010039,GO:0015688,GO:0016020,GO:0016021,GO:0048316,GO:0051980,GO:0055085;te-related=0
LjG1.1_chr5	PGSB	exon	49853159	49853534	.	+	.	ID=LotjaGi5g1v0200000.4.exon.1;Parent=LotjaGi5g1v0200000.4
LjG1.1_chr5	PGSB	CDS	49853159	49853534	.	+	0	ID=LotjaGi5g1v0200000.4.CDS.1;Parent=LotjaGi5g1v0200000.4
LjG1.1_chr5	PGSB	exon	49853923	49854095	.	+	.	ID=LotjaGi5g1v0200000.4.exon.2;Parent=LotjaGi5g1v0200000.4
LjG1.1_chr5	PGSB	CDS	49853923	49854095	.	+	2	ID=LotjaGi5g1v0200000.4.CDS.2;Parent=LotjaGi5g1v0200000.4
LjG1.1_chr5	PGSB	exon	49854248	49854342	.	+	.	ID=LotjaGi5g1v0200000.4.exon.3;Parent=LotjaGi5g1v0200000.4
LjG1.1_chr5	PGSB	CDS	49854248	49854342	.	+	0	ID=LotjaGi5g1v0200000.4.CDS.3;Parent=LotjaGi5g1v0200000.4
LjG1.1_chr5	PGSB	exon	49854474	49854608	.	+	.	ID=LotjaGi5g1v0200000.4.exon.4;Parent=LotjaGi5g1v0200000.4
LjG1.1_chr5	PGSB	CDS	49854474	49854608	.	+	1	ID=LotjaGi5g1v0200000.4.CDS.4;Parent=LotjaGi5g1v0200000.4
LjG1.1_chr5	PGSB	exon	49854710	49855014	.	+	.	ID=LotjaGi5g1v0200000.4.exon.5;Parent=LotjaGi5g1v0200000.4
LjG1.1_chr5	PGSB	CDS	49854710	49855014	.	+	1	ID=LotjaGi5g1v0200000.4.CDS.5;Parent=LotjaGi5g1v0200000.4
LjG1.1_chr5	PGSB	exon	49855107	49856032	.	+	.	ID=LotjaGi5g1v0200000.4.exon.6;Parent=LotjaGi5g1v0200000.4
LjG1.1_chr5	PGSB	CDS	49855107	49856032	.	+	2	ID=LotjaGi5g1v0200000.4.CDS.6;Parent=LotjaGi5g1v0200000.4
###
LjG1.1_chr5	PGSB	CDS	49855107	49856032	.	+	2	ID=LotjaGi5g1v0200000.4.CDS.6;Parent=LotjaGi5g1v0200000.4
LjG1.1_chr5	PGSB	gene	49854453	49863323	.	-	.	ID=LotjaGi5g1v0200100
LjG1.1_chr5	PGSB	mRNA	49854453	49863323	.	-	.	ID=LotjaGi5g1v0200100.1;Parent=LotjaGi5g1v0200100;description=UDP-N-acetylglucosamine--peptide N-acetylglucosaminyltransferase subunit;ahrdqual=***;GO=GO:0016740,GO:0016757;IPR=IPR011990,IPR011990,IPR010547,IPR010547;Pfam=SSF48452,SSF48452,PF06552,PF06552;te-related=0
LjG1.1_chr5	PGSB	three_prime_UTR	49854453	49856670	.	-	.	ID=LotjaGi5g1v0200100.1.three_prime_UTR.1;Parent=LotjaGi5g1v0200100.1
LjG1.1_chr5	PGSB	exon	49854453	49856781	.	-	.	ID=LotjaGi5g1v0200100.1.exon.1;Parent=LotjaGi5g1v0200100.1
LjG1.1_chr5	PGSB	CDS	49856671	49856781	.	-	0	ID=LotjaGi5g1v0200100.1.CDS.1;Parent=LotjaGi5g1v0200100.1
LjG1.1_chr5	PGSB	exon	49857243	49857431	.	-	.	ID=LotjaGi5g1v0200100.1.exon.2;Parent=LotjaGi5g1v0200100.1
LjG1.1_chr5	PGSB	CDS	49857243	49857431	.	-	0	ID=LotjaGi5g1v0200100.1.CDS.2;Parent=LotjaGi5g1v0200100.1
LjG1.1_chr5	PGSB	exon	49857569	49857688	.	-	.	ID=LotjaGi5g1v0200100.1.exon.3;Parent=LotjaGi5g1v0200100.1
LjG1.1_chr5	PGSB	CDS	49857569	49857688	.	-	0	ID=LotjaGi5g1v0200100.1.CDS.3;Parent=LotjaGi5g1v0200100.1
LjG1.1_chr5	PGSB	exon	49857993	49858028	.	-	.	ID=LotjaGi5g1v0200100.1.exon.4;Parent=LotjaGi5g1v0200100.1
LjG1.1_chr5	PGSB	CDS	49857993	49858028	.	-	0	ID=LotjaGi5g1v0200100.1.CDS.4;Parent=LotjaGi5g1v0200100.1
LjG1.1_chr5	PGSB	exon	49858228	49858356	.	-	.	ID=LotjaGi5g1v0200100.1.exon.5;Parent=LotjaGi5g1v0200100.1
LjG1.1_chr5	PGSB	CDS	49858228	49858356	.	-	0	ID=LotjaGi5g1v0200100.1.CDS.5;Parent=LotjaGi5g1v0200100.1
LjG1.1_chr5	PGSB	exon	49858476	49858541	.	-	.	ID=LotjaGi5g1v0200100.1.exon.6;Parent=LotjaGi5g1v0200100.1
LjG1.1_chr5	PGSB	CDS	49858476	49858541	.	-	0	ID=LotjaGi5g1v0200100.1.CDS.6;Parent=LotjaGi5g1v0200100.1
LjG1.1_chr5	PGSB	exon	49858658	49858720	.	-	.	ID=LotjaGi5g1v0200100.1.exon.7;Parent=LotjaGi5g1v0200100.1
LjG1.1_chr5	PGSB	CDS	49858658	49858720	.	-	0	ID=LotjaGi5g1v0200100.1.CDS.7;Parent=LotjaGi5g1v0200100.1
LjG1.1_chr5	PGSB	exon	49860071	49860100	.	-	.	ID=LotjaGi5g1v0200100.1.exon.8;Parent=LotjaGi5g1v0200100.1
LjG1.1_chr5	PGSB	CDS	49860071	49860100	.	-	0	ID=LotjaGi5g1v0200100.1.CDS.8;Parent=LotjaGi5g1v0200100.1
LjG1.1_chr5	PGSB	exon	49860306	49860356	.	-	.	ID=LotjaGi5g1v0200100.1.exon.9;Parent=LotjaGi5g1v0200100.1
LjG1.1_chr5	PGSB	CDS	49860306	49860356	.	-	0	ID=LotjaGi5g1v0200100.1.CDS.9;Parent=LotjaGi5g1v0200100.1
LjG1.1_chr5	PGSB	exon	49860621	49860704	.	-	.	ID=LotjaGi5g1v0200100.1.exon.10;Parent=LotjaGi5g1v0200100.1
LjG1.1_chr5	PGSB	CDS	49860621	49860704	.	-	0	ID=LotjaGi5g1v0200100.1.CDS.10;Parent=LotjaGi5g1v0200100.1
LjG1.1_chr5	PGSB	exon	49861579	49861692	.	-	.	ID=LotjaGi5g1v0200100.1.exon.11;Parent=LotjaGi5g1v0200100.1
LjG1.1_chr5	PGSB	CDS	49861579	49861692	.	-	0	ID=LotjaGi5g1v0200100.1.CDS.11;Parent=LotjaGi5g1v0200100.1
LjG1.1_chr5	PGSB	exon	49862136	49862205	.	-	.	ID=LotjaGi5g1v0200100.1.exon.12;Parent=LotjaGi5g1v0200100.1
LjG1.1_chr5	PGSB	CDS	49862136	49862205	.	-	1	ID=LotjaGi5g1v0200100.1.CDS.12;Parent=LotjaGi5g1v0200100.1
LjG1.1_chr5	PGSB	exon	49862383	49862508	.	-	.	ID=LotjaGi5g1v0200100.1.exon.13;Parent=LotjaGi5g1v0200100.1
LjG1.1_chr5	PGSB	CDS	49862383	49862508	.	-	1	ID=LotjaGi5g1v0200100.1.CDS.13;Parent=LotjaGi5g1v0200100.1
LjG1.1_chr5	PGSB	CDS	49862780	49863144	.	-	0	ID=LotjaGi5g1v0200100.1.CDS.14;Parent=LotjaGi5g1v0200100.1
LjG1.1_chr5	PGSB	exon	49862780	49863323	.	-	.	ID=LotjaGi5g1v0200100.1.exon.14;Parent=LotjaGi5g1v0200100.1
LjG1.1_chr5	PGSB	five_prime_UTR	49863145	49863323	.	-	.	ID=LotjaGi5g1v0200100.1.five_prime_UTR.2;Parent=LotjaGi5g1v0200100.1
###
LjG1.1_chr5	PGSB	five_prime_UTR	49863145	49863323	.	-	.	ID=LotjaGi5g1v0200100.1.five_prime_UTR.2;Parent=LotjaGi5g1v0200100.1
LjG1.1_chr5	PGSB	gene	49880290	49882945	.	+	.	ID=LotjaGi5g1v0200200_LC
LjG1.1_chr5	PGSB	mRNA	49880290	49882945	.	+	.	ID=LotjaGi5g1v0200200_LC.1;Parent=LotjaGi5g1v0200200_LC
LjG1.1_chr5	PGSB	three_prime_UTR	49880290	49880315	.	+	.	ID=LotjaGi5g1v0200200_LC.1.three_prime_UTR.1;Parent=LotjaGi5g1v0200200_LC.1
LjG1.1_chr5	PGSB	exon	49880290	49882945	.	+	.	ID=LotjaGi5g1v0200200_LC.1.exon.1;Parent=LotjaGi5g1v0200200_LC.1
LjG1.1_chr5	PGSB	CDS	49880316	49880906	.	+	0	ID=LotjaGi5g1v0200200_LC.1.CDS.1;Parent=LotjaGi5g1v0200200_LC.1
LjG1.1_chr5	PGSB	five_prime_UTR	49880907	49882945	.	+	.	ID=LotjaGi5g1v0200200_LC.1.five_prime_UTR.2;Parent=LotjaGi5g1v0200200_LC.1
LjG1.1_chr5	PGSB	mRNA	49880290	49882945	.	+	.	ID=LotjaGi5g1v0200200_LC.2;Parent=LotjaGi5g1v0200200_LC;description=Peptide chain release factor 1;ahrdqual=--*;GO=GO:0003747,GO:0005737,GO:0006412,GO:0006415,GO:0016149;te-related=0
LjG1.1_chr5	PGSB	five_prime_UTR	49880290	49880568	.	+	.	ID=LotjaGi5g1v0200200_LC.2.five_prime_UTR.1;Parent=LotjaGi5g1v0200200_LC.2
LjG1.1_chr5	PGSB	exon	49880290	49882945	.	+	.	ID=LotjaGi5g1v0200200_LC.2.exon.1;Parent=LotjaGi5g1v0200200_LC.2
LjG1.1_chr5	PGSB	CDS	49880569	49880910	.	+	0	ID=LotjaGi5g1v0200200_LC.2.CDS.1;Parent=LotjaGi5g1v0200200_LC.2
LjG1.1_chr5	PGSB	three_prime_UTR	49880911	49882945	.	+	.	ID=LotjaGi5g1v0200200_LC.2.three_prime_UTR.2;Parent=LotjaGi5g1v0200200_LC.2
###
LjG1.1_chr5	PGSB	three_prime_UTR	49880911	49882945	.	+	.	ID=LotjaGi5g1v0200200_LC.2.three_prime_UTR.2;Parent=LotjaGi5g1v0200200_LC.2
LjG1.1_chr5	PGSB	gene	49899286	49903536	.	+	.	ID=LotjaGi5g1v0200300
LjG1.1_chr5	PGSB	mRNA	49899286	49903536	.	+	.	ID=LotjaGi5g1v0200300.1;Parent=LotjaGi5g1v0200300;description=Cystathionine gamma-lyase;ahrdqual=***;GO=GO:0003824,GO:0016829,GO:0030170;IPR=IPR000277,IPR015424;Pfam=PF01053,SSF53383;te-related=0
LjG1.1_chr5	PGSB	five_prime_UTR	49899286	49899476	.	+	.	ID=LotjaGi5g1v0200300.1.five_prime_UTR.1;Parent=LotjaGi5g1v0200300.1
LjG1.1_chr5	PGSB	exon	49899286	49900263	.	+	.	ID=LotjaGi5g1v0200300.1.exon.1;Parent=LotjaGi5g1v0200300.1
LjG1.1_chr5	PGSB	CDS	49899477	49900263	.	+	0	ID=LotjaGi5g1v0200300.1.CDS.1;Parent=LotjaGi5g1v0200300.1
LjG1.1_chr5	PGSB	CDS	49902657	49903234	.	+	2	ID=LotjaGi5g1v0200300.1.CDS.2;Parent=LotjaGi5g1v0200300.1
LjG1.1_chr5	PGSB	exon	49902657	49903536	.	+	.	ID=LotjaGi5g1v0200300.1.exon.2;Parent=LotjaGi5g1v0200300.1
LjG1.1_chr5	PGSB	three_prime_UTR	49903235	49903536	.	+	.	ID=LotjaGi5g1v0200300.1.three_prime_UTR.2;Parent=LotjaGi5g1v0200300.1
###
LjG1.1_chr5	PGSB	three_prime_UTR	49903235	49903536	.	+	.	ID=LotjaGi5g1v0200300.1.three_prime_UTR.2;Parent=LotjaGi5g1v0200300.1
LjG1.1_chr5	PGSB	gene	49929437	49933870	.	+	.	ID=LotjaGi5g1v0200400
LjG1.1_chr5	PGSB	mRNA	49929437	49933870	.	+	.	ID=LotjaGi5g1v0200400.1;Parent=LotjaGi5g1v0200400;description=Alpha/beta-hydrolase superfamily protein;ahrdqual=***;GO=GO:0016787;IPR=IPR000073,IPR029058;Pfam=PF00561,SSF53474;te-related=0
LjG1.1_chr5	PGSB	five_prime_UTR	49929437	49929908	.	+	.	ID=LotjaGi5g1v0200400.1.five_prime_UTR.1;Parent=LotjaGi5g1v0200400.1
LjG1.1_chr5	PGSB	exon	49929437	49930524	.	+	.	ID=LotjaGi5g1v0200400.1.exon.1;Parent=LotjaGi5g1v0200400.1
LjG1.1_chr5	PGSB	CDS	49929909	49930524	.	+	0	ID=LotjaGi5g1v0200400.1.CDS.1;Parent=LotjaGi5g1v0200400.1
LjG1.1_chr5	PGSB	exon	49930618	49930946	.	+	.	ID=LotjaGi5g1v0200400.1.exon.2;Parent=LotjaGi5g1v0200400.1
LjG1.1_chr5	PGSB	CDS	49930618	49930946	.	+	2	ID=LotjaGi5g1v0200400.1.CDS.2;Parent=LotjaGi5g1v0200400.1
LjG1.1_chr5	PGSB	exon	49931128	49931330	.	+	.	ID=LotjaGi5g1v0200400.1.exon.3;Parent=LotjaGi5g1v0200400.1
LjG1.1_chr5	PGSB	CDS	49931128	49931330	.	+	0	ID=LotjaGi5g1v0200400.1.CDS.3;Parent=LotjaGi5g1v0200400.1
LjG1.1_chr5	PGSB	CDS	49933220	49933550	.	+	1	ID=LotjaGi5g1v0200400.1.CDS.4;Parent=LotjaGi5g1v0200400.1
LjG1.1_chr5	PGSB	exon	49933220	49933870	.	+	.	ID=LotjaGi5g1v0200400.1.exon.4;Parent=LotjaGi5g1v0200400.1
LjG1.1_chr5	PGSB	three_prime_UTR	49933551	49933870	.	+	.	ID=LotjaGi5g1v0200400.1.three_prime_UTR.2;Parent=LotjaGi5g1v0200400.1
###
LjG1.1_chr5	PGSB	three_prime_UTR	49933551	49933870	.	+	.	ID=LotjaGi5g1v0200400.1.three_prime_UTR.2;Parent=LotjaGi5g1v0200400.1
LjG1.1_chr5	PGSB	gene	49934731	49942934	.	-	.	ID=LotjaGi5g1v0200500
LjG1.1_chr5	PGSB	mRNA	49934731	49942934	.	-	.	ID=LotjaGi5g1v0200500.1;Parent=LotjaGi5g1v0200500;description=PHD finger protein;ahrdqual=***;IPR=IPR011011;Pfam=SSF57903;te-related=0
LjG1.1_chr5	PGSB	three_prime_UTR	49934731	49935347	.	-	.	ID=LotjaGi5g1v0200500.1.three_prime_UTR.1;Parent=LotjaGi5g1v0200500.1
LjG1.1_chr5	PGSB	exon	49934731	49935689	.	-	.	ID=LotjaGi5g1v0200500.1.exon.1;Parent=LotjaGi5g1v0200500.1
LjG1.1_chr5	PGSB	CDS	49935348	49935689	.	-	0	ID=LotjaGi5g1v0200500.1.CDS.1;Parent=LotjaGi5g1v0200500.1
LjG1.1_chr5	PGSB	exon	49936998	49937120	.	-	.	ID=LotjaGi5g1v0200500.1.exon.2;Parent=LotjaGi5g1v0200500.1
LjG1.1_chr5	PGSB	CDS	49936998	49937120	.	-	0	ID=LotjaGi5g1v0200500.1.CDS.2;Parent=LotjaGi5g1v0200500.1
LjG1.1_chr5	PGSB	exon	49937226	49937296	.	-	.	ID=LotjaGi5g1v0200500.1.exon.3;Parent=LotjaGi5g1v0200500.1
LjG1.1_chr5	PGSB	CDS	49937226	49937296	.	-	2	ID=LotjaGi5g1v0200500.1.CDS.3;Parent=LotjaGi5g1v0200500.1
LjG1.1_chr5	PGSB	exon	49937712	49938060	.	-	.	ID=LotjaGi5g1v0200500.1.exon.4;Parent=LotjaGi5g1v0200500.1
LjG1.1_chr5	PGSB	CDS	49937712	49938060	.	-	0	ID=LotjaGi5g1v0200500.1.CDS.4;Parent=LotjaGi5g1v0200500.1
LjG1.1_chr5	PGSB	exon	49938189	49938347	.	-	.	ID=LotjaGi5g1v0200500.1.exon.5;Parent=LotjaGi5g1v0200500.1
LjG1.1_chr5	PGSB	CDS	49938189	49938347	.	-	0	ID=LotjaGi5g1v0200500.1.CDS.5;Parent=LotjaGi5g1v0200500.1
LjG1.1_chr5	PGSB	exon	49938461	49939594	.	-	.	ID=LotjaGi5g1v0200500.1.exon.6;Parent=LotjaGi5g1v0200500.1
LjG1.1_chr5	PGSB	CDS	49938461	49939594	.	-	0	ID=LotjaGi5g1v0200500.1.CDS.6;Parent=LotjaGi5g1v0200500.1
LjG1.1_chr5	PGSB	exon	49940634	49940998	.	-	.	ID=LotjaGi5g1v0200500.1.exon.7;Parent=LotjaGi5g1v0200500.1
LjG1.1_chr5	PGSB	CDS	49940634	49940998	.	-	2	ID=LotjaGi5g1v0200500.1.CDS.7;Parent=LotjaGi5g1v0200500.1
LjG1.1_chr5	PGSB	CDS	49941544	49942519	.	-	0	ID=LotjaGi5g1v0200500.1.CDS.8;Parent=LotjaGi5g1v0200500.1
LjG1.1_chr5	PGSB	exon	49941544	49942934	.	-	.	ID=LotjaGi5g1v0200500.1.exon.8;Parent=LotjaGi5g1v0200500.1
LjG1.1_chr5	PGSB	five_prime_UTR	49942520	49942934	.	-	.	ID=LotjaGi5g1v0200500.1.five_prime_UTR.2;Parent=LotjaGi5g1v0200500.1
###
LjG1.1_chr5	PGSB	five_prime_UTR	49942520	49942934	.	-	.	ID=LotjaGi5g1v0200500.1.five_prime_UTR.2;Parent=LotjaGi5g1v0200500.1
LjG1.1_chr5	PGSB	gene	49955406	49966629	.	+	.	ID=LotjaGi5g1v0200600
LjG1.1_chr5	PGSB	mRNA	49955406	49966629	.	+	.	ID=LotjaGi5g1v0200600.1;Parent=LotjaGi5g1v0200600;description=Ubiquitin carboxyl-terminal hydrolase-like protein;ahrdqual=***;GO=GO:0004843,GO:0006511,GO:0016579,GO:0016787,GO:0036459;IPR=IPR006615,IPR006615,IPR001394;Pfam=SSF143791,SSF54001,SSF54001,PF06337,PF00443;te-related=0
LjG1.1_chr5	PGSB	exon	49955406	49955617	.	+	.	ID=LotjaGi5g1v0200600.1.exon.1;Parent=LotjaGi5g1v0200600.1
LjG1.1_chr5	PGSB	five_prime_UTR	49955406	49955617	.	+	.	ID=LotjaGi5g1v0200600.1.five_prime_UTR.1;Parent=LotjaGi5g1v0200600.1
LjG1.1_chr5	PGSB	five_prime_UTR	49955705	49955738	.	+	.	ID=LotjaGi5g1v0200600.1.five_prime_UTR.2;Parent=LotjaGi5g1v0200600.1
LjG1.1_chr5	PGSB	exon	49955705	49955890	.	+	.	ID=LotjaGi5g1v0200600.1.exon.2;Parent=LotjaGi5g1v0200600.1
LjG1.1_chr5	PGSB	CDS	49955739	49955890	.	+	0	ID=LotjaGi5g1v0200600.1.CDS.1;Parent=LotjaGi5g1v0200600.1
LjG1.1_chr5	PGSB	exon	49957387	49957641	.	+	.	ID=LotjaGi5g1v0200600.1.exon.3;Parent=LotjaGi5g1v0200600.1
LjG1.1_chr5	PGSB	CDS	49957387	49957641	.	+	1	ID=LotjaGi5g1v0200600.1.CDS.2;Parent=LotjaGi5g1v0200600.1
LjG1.1_chr5	PGSB	exon	49958102	49958246	.	+	.	ID=LotjaGi5g1v0200600.1.exon.4;Parent=LotjaGi5g1v0200600.1
LjG1.1_chr5	PGSB	CDS	49958102	49958246	.	+	1	ID=LotjaGi5g1v0200600.1.CDS.3;Parent=LotjaGi5g1v0200600.1
LjG1.1_chr5	PGSB	exon	49959801	49959860	.	+	.	ID=LotjaGi5g1v0200600.1.exon.5;Parent=LotjaGi5g1v0200600.1
LjG1.1_chr5	PGSB	CDS	49959801	49959860	.	+	0	ID=LotjaGi5g1v0200600.1.CDS.4;Parent=LotjaGi5g1v0200600.1
LjG1.1_chr5	PGSB	exon	49959972	49960067	.	+	.	ID=LotjaGi5g1v0200600.1.exon.6;Parent=LotjaGi5g1v0200600.1
LjG1.1_chr5	PGSB	CDS	49959972	49960067	.	+	0	ID=LotjaGi5g1v0200600.1.CDS.5;Parent=LotjaGi5g1v0200600.1
LjG1.1_chr5	PGSB	exon	49960322	49960708	.	+	.	ID=LotjaGi5g1v0200600.1.exon.7;Parent=LotjaGi5g1v0200600.1
LjG1.1_chr5	PGSB	CDS	49960322	49960708	.	+	0	ID=LotjaGi5g1v0200600.1.CDS.6;Parent=LotjaGi5g1v0200600.1
LjG1.1_chr5	PGSB	exon	49960832	49960972	.	+	.	ID=LotjaGi5g1v0200600.1.exon.8;Parent=LotjaGi5g1v0200600.1
LjG1.1_chr5	PGSB	CDS	49960832	49960972	.	+	0	ID=LotjaGi5g1v0200600.1.CDS.7;Parent=LotjaGi5g1v0200600.1
LjG1.1_chr5	PGSB	exon	49963031	49963201	.	+	.	ID=LotjaGi5g1v0200600.1.exon.9;Parent=LotjaGi5g1v0200600.1
LjG1.1_chr5	PGSB	CDS	49963031	49963201	.	+	0	ID=LotjaGi5g1v0200600.1.CDS.8;Parent=LotjaGi5g1v0200600.1
LjG1.1_chr5	PGSB	exon	49963629	49963886	.	+	.	ID=LotjaGi5g1v0200600.1.exon.10;Parent=LotjaGi5g1v0200600.1
LjG1.1_chr5	PGSB	CDS	49963629	49963886	.	+	0	ID=LotjaGi5g1v0200600.1.CDS.9;Parent=LotjaGi5g1v0200600.1
LjG1.1_chr5	PGSB	exon	49963975	49964120	.	+	.	ID=LotjaGi5g1v0200600.1.exon.11;Parent=LotjaGi5g1v0200600.1
LjG1.1_chr5	PGSB	CDS	49963975	49964120	.	+	0	ID=LotjaGi5g1v0200600.1.CDS.10;Parent=LotjaGi5g1v0200600.1
LjG1.1_chr5	PGSB	exon	49964833	49965381	.	+	.	ID=LotjaGi5g1v0200600.1.exon.12;Parent=LotjaGi5g1v0200600.1
LjG1.1_chr5	PGSB	CDS	49964833	49965381	.	+	1	ID=LotjaGi5g1v0200600.1.CDS.11;Parent=LotjaGi5g1v0200600.1
LjG1.1_chr5	PGSB	exon	49965484	49965754	.	+	.	ID=LotjaGi5g1v0200600.1.exon.13;Parent=LotjaGi5g1v0200600.1
LjG1.1_chr5	PGSB	CDS	49965484	49965754	.	+	1	ID=LotjaGi5g1v0200600.1.CDS.12;Parent=LotjaGi5g1v0200600.1
LjG1.1_chr5	PGSB	CDS	49965870	49965986	.	+	0	ID=LotjaGi5g1v0200600.1.CDS.13;Parent=LotjaGi5g1v0200600.1
LjG1.1_chr5	PGSB	exon	49965870	49966629	.	+	.	ID=LotjaGi5g1v0200600.1.exon.14;Parent=LotjaGi5g1v0200600.1
LjG1.1_chr5	PGSB	three_prime_UTR	49965987	49966629	.	+	.	ID=LotjaGi5g1v0200600.1.three_prime_UTR.3;Parent=LotjaGi5g1v0200600.1
LjG1.1_chr5	PGSB	mRNA	49955739	49966127	.	+	.	ID=LotjaGi5g1v0200600.2;Parent=LotjaGi5g1v0200600;description=Ubiquitin carboxyl-terminal hydrolase-like protein;ahrdqual=***;GO=GO:0004843,GO:0006511,GO:0016579,GO:0016787,GO:0036459;te-related=0
LjG1.1_chr5	PGSB	exon	49955739	49955890	.	+	.	ID=LotjaGi5g1v0200600.2.exon.1;Parent=LotjaGi5g1v0200600.2
LjG1.1_chr5	PGSB	CDS	49955739	49955890	.	+	0	ID=LotjaGi5g1v0200600.2.CDS.1;Parent=LotjaGi5g1v0200600.2
LjG1.1_chr5	PGSB	exon	49957387	49957641	.	+	.	ID=LotjaGi5g1v0200600.2.exon.2;Parent=LotjaGi5g1v0200600.2
LjG1.1_chr5	PGSB	CDS	49957387	49957641	.	+	1	ID=LotjaGi5g1v0200600.2.CDS.2;Parent=LotjaGi5g1v0200600.2
LjG1.1_chr5	PGSB	exon	49958102	49958246	.	+	.	ID=LotjaGi5g1v0200600.2.exon.3;Parent=LotjaGi5g1v0200600.2
LjG1.1_chr5	PGSB	CDS	49958102	49958246	.	+	1	ID=LotjaGi5g1v0200600.2.CDS.3;Parent=LotjaGi5g1v0200600.2
LjG1.1_chr5	PGSB	exon	49959801	49959860	.	+	.	ID=LotjaGi5g1v0200600.2.exon.4;Parent=LotjaGi5g1v0200600.2
LjG1.1_chr5	PGSB	CDS	49959801	49959860	.	+	0	ID=LotjaGi5g1v0200600.2.CDS.4;Parent=LotjaGi5g1v0200600.2
LjG1.1_chr5	PGSB	exon	49959972	49960067	.	+	.	ID=LotjaGi5g1v0200600.2.exon.5;Parent=LotjaGi5g1v0200600.2
LjG1.1_chr5	PGSB	CDS	49959972	49960067	.	+	0	ID=LotjaGi5g1v0200600.2.CDS.5;Parent=LotjaGi5g1v0200600.2
LjG1.1_chr5	PGSB	exon	49960322	49960708	.	+	.	ID=LotjaGi5g1v0200600.2.exon.6;Parent=LotjaGi5g1v0200600.2
LjG1.1_chr5	PGSB	CDS	49960322	49960708	.	+	0	ID=LotjaGi5g1v0200600.2.CDS.6;Parent=LotjaGi5g1v0200600.2
LjG1.1_chr5	PGSB	exon	49960832	49960972	.	+	.	ID=LotjaGi5g1v0200600.2.exon.7;Parent=LotjaGi5g1v0200600.2
LjG1.1_chr5	PGSB	CDS	49960832	49960972	.	+	0	ID=LotjaGi5g1v0200600.2.CDS.7;Parent=LotjaGi5g1v0200600.2
LjG1.1_chr5	PGSB	exon	49963031	49963201	.	+	.	ID=LotjaGi5g1v0200600.2.exon.8;Parent=LotjaGi5g1v0200600.2
LjG1.1_chr5	PGSB	CDS	49963031	49963201	.	+	0	ID=LotjaGi5g1v0200600.2.CDS.8;Parent=LotjaGi5g1v0200600.2
LjG1.1_chr5	PGSB	exon	49963629	49963886	.	+	.	ID=LotjaGi5g1v0200600.2.exon.9;Parent=LotjaGi5g1v0200600.2
LjG1.1_chr5	PGSB	CDS	49963629	49963886	.	+	0	ID=LotjaGi5g1v0200600.2.CDS.9;Parent=LotjaGi5g1v0200600.2
LjG1.1_chr5	PGSB	exon	49963975	49964120	.	+	.	ID=LotjaGi5g1v0200600.2.exon.10;Parent=LotjaGi5g1v0200600.2
LjG1.1_chr5	PGSB	CDS	49963975	49964120	.	+	0	ID=LotjaGi5g1v0200600.2.CDS.10;Parent=LotjaGi5g1v0200600.2
LjG1.1_chr5	PGSB	exon	49964833	49965381	.	+	.	ID=LotjaGi5g1v0200600.2.exon.11;Parent=LotjaGi5g1v0200600.2
LjG1.1_chr5	PGSB	CDS	49964833	49965381	.	+	1	ID=LotjaGi5g1v0200600.2.CDS.11;Parent=LotjaGi5g1v0200600.2
LjG1.1_chr5	PGSB	exon	49965484	49965754	.	+	.	ID=LotjaGi5g1v0200600.2.exon.12;Parent=LotjaGi5g1v0200600.2
LjG1.1_chr5	PGSB	CDS	49965484	49965754	.	+	1	ID=LotjaGi5g1v0200600.2.CDS.12;Parent=LotjaGi5g1v0200600.2
LjG1.1_chr5	PGSB	CDS	49965870	49965986	.	+	0	ID=LotjaGi5g1v0200600.2.CDS.13;Parent=LotjaGi5g1v0200600.2
LjG1.1_chr5	PGSB	exon	49965870	49966012	.	+	.	ID=LotjaGi5g1v0200600.2.exon.13;Parent=LotjaGi5g1v0200600.2
LjG1.1_chr5	PGSB	three_prime_UTR	49965987	49966012	.	+	.	ID=LotjaGi5g1v0200600.2.three_prime_UTR.1;Parent=LotjaGi5g1v0200600.2
LjG1.1_chr5	PGSB	exon	49966113	49966127	.	+	.	ID=LotjaGi5g1v0200600.2.exon.14;Parent=LotjaGi5g1v0200600.2
LjG1.1_chr5	PGSB	three_prime_UTR	49966113	49966127	.	+	.	ID=LotjaGi5g1v0200600.2.three_prime_UTR.2;Parent=LotjaGi5g1v0200600.2
###
LjG1.1_chr5	PGSB	three_prime_UTR	49966113	49966127	.	+	.	ID=LotjaGi5g1v0200600.2.three_prime_UTR.2;Parent=LotjaGi5g1v0200600.2
LjG1.1_chr5	PGSB	gene	49968443	49969979	.	-	.	ID=LotjaGi5g1v0200700
LjG1.1_chr5	PGSB	mRNA	49968443	49969979	.	-	.	ID=LotjaGi5g1v0200700.1;Parent=LotjaGi5g1v0200700;description=Metacaspase;ahrdqual=*-*;Pfam=PF00656;te-related=0
LjG1.1_chr5	PGSB	three_prime_UTR	49968443	49968724	.	-	.	ID=LotjaGi5g1v0200700.1.three_prime_UTR.1;Parent=LotjaGi5g1v0200700.1
LjG1.1_chr5	PGSB	exon	49968443	49969323	.	-	.	ID=LotjaGi5g1v0200700.1.exon.1;Parent=LotjaGi5g1v0200700.1
LjG1.1_chr5	PGSB	CDS	49968725	49969323	.	-	2	ID=LotjaGi5g1v0200700.1.CDS.1;Parent=LotjaGi5g1v0200700.1
LjG1.1_chr5	PGSB	CDS	49969510	49969942	.	-	0	ID=LotjaGi5g1v0200700.1.CDS.2;Parent=LotjaGi5g1v0200700.1
LjG1.1_chr5	PGSB	exon	49969510	49969979	.	-	.	ID=LotjaGi5g1v0200700.1.exon.2;Parent=LotjaGi5g1v0200700.1
LjG1.1_chr5	PGSB	five_prime_UTR	49969943	49969979	.	-	.	ID=LotjaGi5g1v0200700.1.five_prime_UTR.2;Parent=LotjaGi5g1v0200700.1
###
LjG1.1_chr5	PGSB	five_prime_UTR	49969943	49969979	.	-	.	ID=LotjaGi5g1v0200700.1.five_prime_UTR.2;Parent=LotjaGi5g1v0200700.1
LjG1.1_chr5	PGSB	gene	49984024	49986394	.	-	.	ID=LotjaGi5g1v0200800_LC
LjG1.1_chr5	PGSB	mRNA	49984024	49986394	.	-	.	ID=LotjaGi5g1v0200800_LC.1;Parent=LotjaGi5g1v0200800_LC;description=Transposon Ty3-G Gag-Pol polyprotein;ahrdqual=*-*;GO=GO:0003676,GO:0015074;IPR=IPR001584,IPR016197,IPR012337;Pfam=PF00665,SSF56672,SSF54160,SSF53098;te-related=1
LjG1.1_chr5	PGSB	three_prime_UTR	49984024	49984493	.	-	.	ID=LotjaGi5g1v0200800_LC.1.three_prime_UTR.1;Parent=LotjaGi5g1v0200800_LC.1
LjG1.1_chr5	PGSB	exon	49984024	49986394	.	-	.	ID=LotjaGi5g1v0200800_LC.1.exon.1;Parent=LotjaGi5g1v0200800_LC.1
LjG1.1_chr5	PGSB	CDS	49984494	49986275	.	-	0	ID=LotjaGi5g1v0200800_LC.1.CDS.1;Parent=LotjaGi5g1v0200800_LC.1
LjG1.1_chr5	PGSB	five_prime_UTR	49986276	49986394	.	-	.	ID=LotjaGi5g1v0200800_LC.1.five_prime_UTR.2;Parent=LotjaGi5g1v0200800_LC.1
###
LjG1.1_chr5	PGSB	five_prime_UTR	49986276	49986394	.	-	.	ID=LotjaGi5g1v0200800_LC.1.five_prime_UTR.2;Parent=LotjaGi5g1v0200800_LC.1
LjG1.1_chr5	PGSB	gene	49987981	49988861	.	-	.	ID=LotjaGi5g1v0200900_LC
LjG1.1_chr5	PGSB	mRNA	49987981	49988861	.	-	.	ID=LotjaGi5g1v0200900_LC.1;Parent=LotjaGi5g1v0200900_LC;description=Transposon Ty3-G Gag-Pol polyprotein;ahrdqual=*-*;GO=GO:0003676;IPR=IPR005162;Pfam=PF03732;te-related=1
LjG1.1_chr5	PGSB	three_prime_UTR	49987981	49987982	.	-	.	ID=LotjaGi5g1v0200900_LC.1.three_prime_UTR.1;Parent=LotjaGi5g1v0200900_LC.1
LjG1.1_chr5	PGSB	exon	49987981	49988861	.	-	.	ID=LotjaGi5g1v0200900_LC.1.exon.1;Parent=LotjaGi5g1v0200900_LC.1
LjG1.1_chr5	PGSB	CDS	49987983	49988861	.	-	0	ID=LotjaGi5g1v0200900_LC.1.CDS.1;Parent=LotjaGi5g1v0200900_LC.1
###
LjG1.1_chr5	PGSB	CDS	49987983	49988861	.	-	0	ID=LotjaGi5g1v0200900_LC.1.CDS.1;Parent=LotjaGi5g1v0200900_LC.1
LjG1.1_chr5	PGSB	gene	50000061	50003586	.	-	.	ID=LotjaGi5g1v0201000
LjG1.1_chr5	PGSB	mRNA	50000061	50003586	.	-	.	ID=LotjaGi5g1v0201000.1;Parent=LotjaGi5g1v0201000;description=Glucan endo-1,3-beta-glucosidase;ahrdqual=***;GO=GO:0004553,GO:0005975,GO:0016787;IPR=IPR000490,IPR017853;Pfam=PF00332,SSF51445;te-related=0
LjG1.1_chr5	PGSB	exon	50000061	50000623	.	-	.	ID=LotjaGi5g1v0201000.1.exon.1;Parent=LotjaGi5g1v0201000.1
LjG1.1_chr5	PGSB	three_prime_UTR	50000061	50000623	.	-	.	ID=LotjaGi5g1v0201000.1.three_prime_UTR.1;Parent=LotjaGi5g1v0201000.1
LjG1.1_chr5	PGSB	three_prime_UTR	50001372	50001474	.	-	.	ID=LotjaGi5g1v0201000.1.three_prime_UTR.2;Parent=LotjaGi5g1v0201000.1
LjG1.1_chr5	PGSB	exon	50001372	50001552	.	-	.	ID=LotjaGi5g1v0201000.1.exon.2;Parent=LotjaGi5g1v0201000.1
LjG1.1_chr5	PGSB	CDS	50001475	50001552	.	-	0	ID=LotjaGi5g1v0201000.1.CDS.1;Parent=LotjaGi5g1v0201000.1
LjG1.1_chr5	PGSB	exon	50002005	50002607	.	-	.	ID=LotjaGi5g1v0201000.1.exon.3;Parent=LotjaGi5g1v0201000.1
LjG1.1_chr5	PGSB	CDS	50002005	50002607	.	-	0	ID=LotjaGi5g1v0201000.1.CDS.2;Parent=LotjaGi5g1v0201000.1
LjG1.1_chr5	PGSB	exon	50002692	50003209	.	-	.	ID=LotjaGi5g1v0201000.1.exon.4;Parent=LotjaGi5g1v0201000.1
LjG1.1_chr5	PGSB	CDS	50002692	50003209	.	-	2	ID=LotjaGi5g1v0201000.1.CDS.3;Parent=LotjaGi5g1v0201000.1
LjG1.1_chr5	PGSB	CDS	50003312	50003378	.	-	0	ID=LotjaGi5g1v0201000.1.CDS.4;Parent=LotjaGi5g1v0201000.1
LjG1.1_chr5	PGSB	exon	50003312	50003586	.	-	.	ID=LotjaGi5g1v0201000.1.exon.5;Parent=LotjaGi5g1v0201000.1
LjG1.1_chr5	PGSB	five_prime_UTR	50003379	50003586	.	-	.	ID=LotjaGi5g1v0201000.1.five_prime_UTR.3;Parent=LotjaGi5g1v0201000.1
###
LjG1.1_chr5	PGSB	five_prime_UTR	50003379	50003586	.	-	.	ID=LotjaGi5g1v0201000.1.five_prime_UTR.3;Parent=LotjaGi5g1v0201000.1
LjG1.1_chr5	PGSB	gene	50008177	50008703	.	+	.	ID=LotjaGi5g1v0201100_LC
LjG1.1_chr5	PGSB	mRNA	50008177	50008703	.	+	.	ID=LotjaGi5g1v0201100_LC.1;Parent=LotjaGi5g1v0201100_LC;description=ATP-dependent RNA helicase dbp10;ahrdqual=--*;GO=GO:0000166,GO:0000463,GO:0000466,GO:0003676,GO:0003723,GO:0004004,GO:0004386,GO:0005524,GO:0005634,GO:0005730,GO:0006364,GO:0016787,GO:0030687,GO:0042254,GO:0042802,GO:1902626;te-related=0
LjG1.1_chr5	PGSB	five_prime_UTR	50008177	50008177	.	+	.	ID=LotjaGi5g1v0201100_LC.1.five_prime_UTR.1;Parent=LotjaGi5g1v0201100_LC.1
LjG1.1_chr5	PGSB	exon	50008177	50008282	.	+	.	ID=LotjaGi5g1v0201100_LC.1.exon.1;Parent=LotjaGi5g1v0201100_LC.1
LjG1.1_chr5	PGSB	CDS	50008178	50008282	.	+	0	ID=LotjaGi5g1v0201100_LC.1.CDS.1;Parent=LotjaGi5g1v0201100_LC.1
LjG1.1_chr5	PGSB	exon	50008372	50008449	.	+	.	ID=LotjaGi5g1v0201100_LC.1.exon.2;Parent=LotjaGi5g1v0201100_LC.1
LjG1.1_chr5	PGSB	CDS	50008372	50008449	.	+	0	ID=LotjaGi5g1v0201100_LC.1.CDS.2;Parent=LotjaGi5g1v0201100_LC.1
LjG1.1_chr5	PGSB	exon	50008536	50008703	.	+	.	ID=LotjaGi5g1v0201100_LC.1.exon.3;Parent=LotjaGi5g1v0201100_LC.1
LjG1.1_chr5	PGSB	CDS	50008536	50008703	.	+	0	ID=LotjaGi5g1v0201100_LC.1.CDS.3;Parent=LotjaGi5g1v0201100_LC.1
###
LjG1.1_chr5	PGSB	CDS	50008536	50008703	.	+	0	ID=LotjaGi5g1v0201100_LC.1.CDS.3;Parent=LotjaGi5g1v0201100_LC.1
LjG1.1_chr5	PGSB	gene	50053809	50054412	.	-	.	ID=LotjaGi5g1v0201200_LC
LjG1.1_chr5	PGSB	mRNA	50053809	50054412	.	-	.	ID=LotjaGi5g1v0201200_LC.1;Parent=LotjaGi5g1v0201200_LC;description=histone-lysine N-methyltransferase SUVR2-like protein;ahrdqual=--*;te-related=0
LjG1.1_chr5	PGSB	three_prime_UTR	50053809	50053952	.	-	.	ID=LotjaGi5g1v0201200_LC.1.three_prime_UTR.1;Parent=LotjaGi5g1v0201200_LC.1
LjG1.1_chr5	PGSB	exon	50053809	50054207	.	-	.	ID=LotjaGi5g1v0201200_LC.1.exon.1;Parent=LotjaGi5g1v0201200_LC.1
LjG1.1_chr5	PGSB	CDS	50053953	50054207	.	-	0	ID=LotjaGi5g1v0201200_LC.1.CDS.1;Parent=LotjaGi5g1v0201200_LC.1
LjG1.1_chr5	PGSB	exon	50054305	50054412	.	-	.	ID=LotjaGi5g1v0201200_LC.1.exon.2;Parent=LotjaGi5g1v0201200_LC.1
LjG1.1_chr5	PGSB	CDS	50054305	50054412	.	-	0	ID=LotjaGi5g1v0201200_LC.1.CDS.2;Parent=LotjaGi5g1v0201200_LC.1
###
LjG1.1_chr5	PGSB	CDS	50054305	50054412	.	-	0	ID=LotjaGi5g1v0201200_LC.1.CDS.2;Parent=LotjaGi5g1v0201200_LC.1
LjG1.1_chr5	PGSB	gene	50054504	50063115	.	-	.	ID=LotjaGi5g1v0201300
LjG1.1_chr5	PGSB	mRNA	50054504	50063115	.	-	.	ID=LotjaGi5g1v0201300.1;Parent=LotjaGi5g1v0201300;description=Starch synthase, chloroplastic/amyloplastic;ahrdqual=***;GO=GO:0004373,GO:0009011,GO:0009501,GO:0009507,GO:0016757,GO:0019252;IPR=IPR011835,IPR001296,IPR013534;Pfam=TIGR02095,SSF53756,PF00534,PF08323;te-related=0
LjG1.1_chr5	PGSB	exon	50054504	50057255	.	-	.	ID=LotjaGi5g1v0201300.1.exon.1;Parent=LotjaGi5g1v0201300.1
LjG1.1_chr5	PGSB	three_prime_UTR	50054504	50057255	.	-	.	ID=LotjaGi5g1v0201300.1.three_prime_UTR.1;Parent=LotjaGi5g1v0201300.1
LjG1.1_chr5	PGSB	three_prime_UTR	50057339	50058607	.	-	.	ID=LotjaGi5g1v0201300.1.three_prime_UTR.2;Parent=LotjaGi5g1v0201300.1
LjG1.1_chr5	PGSB	exon	50057339	50058724	.	-	.	ID=LotjaGi5g1v0201300.1.exon.2;Parent=LotjaGi5g1v0201300.1
LjG1.1_chr5	PGSB	CDS	50058608	50058724	.	-	0	ID=LotjaGi5g1v0201300.1.CDS.1;Parent=LotjaGi5g1v0201300.1
LjG1.1_chr5	PGSB	exon	50058996	50059124	.	-	.	ID=LotjaGi5g1v0201300.1.exon.3;Parent=LotjaGi5g1v0201300.1
LjG1.1_chr5	PGSB	CDS	50058996	50059124	.	-	0	ID=LotjaGi5g1v0201300.1.CDS.2;Parent=LotjaGi5g1v0201300.1
LjG1.1_chr5	PGSB	exon	50059203	50059289	.	-	.	ID=LotjaGi5g1v0201300.1.exon.4;Parent=LotjaGi5g1v0201300.1
LjG1.1_chr5	PGSB	CDS	50059203	50059289	.	-	0	ID=LotjaGi5g1v0201300.1.CDS.3;Parent=LotjaGi5g1v0201300.1
LjG1.1_chr5	PGSB	exon	50059393	50059584	.	-	.	ID=LotjaGi5g1v0201300.1.exon.5;Parent=LotjaGi5g1v0201300.1
LjG1.1_chr5	PGSB	CDS	50059393	50059584	.	-	0	ID=LotjaGi5g1v0201300.1.CDS.4;Parent=LotjaGi5g1v0201300.1
LjG1.1_chr5	PGSB	exon	50059696	50059872	.	-	.	ID=LotjaGi5g1v0201300.1.exon.6;Parent=LotjaGi5g1v0201300.1
LjG1.1_chr5	PGSB	CDS	50059696	50059872	.	-	0	ID=LotjaGi5g1v0201300.1.CDS.5;Parent=LotjaGi5g1v0201300.1
LjG1.1_chr5	PGSB	exon	50059959	50060202	.	-	.	ID=LotjaGi5g1v0201300.1.exon.7;Parent=LotjaGi5g1v0201300.1
LjG1.1_chr5	PGSB	CDS	50059959	50060202	.	-	1	ID=LotjaGi5g1v0201300.1.CDS.6;Parent=LotjaGi5g1v0201300.1
LjG1.1_chr5	PGSB	exon	50060297	50060406	.	-	.	ID=LotjaGi5g1v0201300.1.exon.8;Parent=LotjaGi5g1v0201300.1
LjG1.1_chr5	PGSB	CDS	50060297	50060406	.	-	0	ID=LotjaGi5g1v0201300.1.CDS.7;Parent=LotjaGi5g1v0201300.1
LjG1.1_chr5	PGSB	exon	50060504	50060604	.	-	.	ID=LotjaGi5g1v0201300.1.exon.9;Parent=LotjaGi5g1v0201300.1
LjG1.1_chr5	PGSB	CDS	50060504	50060604	.	-	2	ID=LotjaGi5g1v0201300.1.CDS.8;Parent=LotjaGi5g1v0201300.1
LjG1.1_chr5	PGSB	exon	50060697	50060760	.	-	.	ID=LotjaGi5g1v0201300.1.exon.10;Parent=LotjaGi5g1v0201300.1
LjG1.1_chr5	PGSB	CDS	50060697	50060760	.	-	0	ID=LotjaGi5g1v0201300.1.CDS.9;Parent=LotjaGi5g1v0201300.1
LjG1.1_chr5	PGSB	exon	50061226	50061315	.	-	.	ID=LotjaGi5g1v0201300.1.exon.11;Parent=LotjaGi5g1v0201300.1
LjG1.1_chr5	PGSB	CDS	50061226	50061315	.	-	0	ID=LotjaGi5g1v0201300.1.CDS.10;Parent=LotjaGi5g1v0201300.1
LjG1.1_chr5	PGSB	exon	50061421	50061519	.	-	.	ID=LotjaGi5g1v0201300.1.exon.12;Parent=LotjaGi5g1v0201300.1
LjG1.1_chr5	PGSB	CDS	50061421	50061519	.	-	0	ID=LotjaGi5g1v0201300.1.CDS.11;Parent=LotjaGi5g1v0201300.1
LjG1.1_chr5	PGSB	exon	50061607	50061687	.	-	.	ID=LotjaGi5g1v0201300.1.exon.13;Parent=LotjaGi5g1v0201300.1
LjG1.1_chr5	PGSB	CDS	50061607	50061687	.	-	0	ID=LotjaGi5g1v0201300.1.CDS.12;Parent=LotjaGi5g1v0201300.1
LjG1.1_chr5	PGSB	CDS	50062107	50062448	.	-	0	ID=LotjaGi5g1v0201300.1.CDS.13;Parent=LotjaGi5g1v0201300.1
LjG1.1_chr5	PGSB	exon	50062107	50062459	.	-	.	ID=LotjaGi5g1v0201300.1.exon.14;Parent=LotjaGi5g1v0201300.1
LjG1.1_chr5	PGSB	five_prime_UTR	50062449	50062459	.	-	.	ID=LotjaGi5g1v0201300.1.five_prime_UTR.3;Parent=LotjaGi5g1v0201300.1
LjG1.1_chr5	PGSB	exon	50062716	50063115	.	-	.	ID=LotjaGi5g1v0201300.1.exon.15;Parent=LotjaGi5g1v0201300.1
LjG1.1_chr5	PGSB	five_prime_UTR	50062716	50063115	.	-	.	ID=LotjaGi5g1v0201300.1.five_prime_UTR.4;Parent=LotjaGi5g1v0201300.1
LjG1.1_chr5	PGSB	mRNA	50055652	50063060	.	-	.	ID=LotjaGi5g1v0201300.2;Parent=LotjaGi5g1v0201300;description=Starch synthase, chloroplastic/amyloplastic;ahrdqual=***;GO=GO:0004373,GO:0009011,GO:0009501,GO:0009507,GO:0016757,GO:0019252;te-related=0
LjG1.1_chr5	PGSB	three_prime_UTR	50055652	50058607	.	-	.	ID=LotjaGi5g1v0201300.2.three_prime_UTR.1;Parent=LotjaGi5g1v0201300.2
LjG1.1_chr5	PGSB	exon	50055652	50058724	.	-	.	ID=LotjaGi5g1v0201300.2.exon.1;Parent=LotjaGi5g1v0201300.2
LjG1.1_chr5	PGSB	CDS	50058608	50058724	.	-	0	ID=LotjaGi5g1v0201300.2.CDS.1;Parent=LotjaGi5g1v0201300.2
LjG1.1_chr5	PGSB	exon	50058996	50059124	.	-	.	ID=LotjaGi5g1v0201300.2.exon.2;Parent=LotjaGi5g1v0201300.2
LjG1.1_chr5	PGSB	CDS	50058996	50059124	.	-	0	ID=LotjaGi5g1v0201300.2.CDS.2;Parent=LotjaGi5g1v0201300.2
LjG1.1_chr5	PGSB	exon	50059203	50059289	.	-	.	ID=LotjaGi5g1v0201300.2.exon.3;Parent=LotjaGi5g1v0201300.2
LjG1.1_chr5	PGSB	CDS	50059203	50059289	.	-	0	ID=LotjaGi5g1v0201300.2.CDS.3;Parent=LotjaGi5g1v0201300.2
LjG1.1_chr5	PGSB	exon	50059393	50059584	.	-	.	ID=LotjaGi5g1v0201300.2.exon.4;Parent=LotjaGi5g1v0201300.2
LjG1.1_chr5	PGSB	CDS	50059393	50059584	.	-	0	ID=LotjaGi5g1v0201300.2.CDS.4;Parent=LotjaGi5g1v0201300.2
LjG1.1_chr5	PGSB	exon	50059696	50059872	.	-	.	ID=LotjaGi5g1v0201300.2.exon.5;Parent=LotjaGi5g1v0201300.2
LjG1.1_chr5	PGSB	CDS	50059696	50059872	.	-	0	ID=LotjaGi5g1v0201300.2.CDS.5;Parent=LotjaGi5g1v0201300.2
LjG1.1_chr5	PGSB	exon	50059959	50060202	.	-	.	ID=LotjaGi5g1v0201300.2.exon.6;Parent=LotjaGi5g1v0201300.2
LjG1.1_chr5	PGSB	CDS	50059959	50060202	.	-	1	ID=LotjaGi5g1v0201300.2.CDS.6;Parent=LotjaGi5g1v0201300.2
LjG1.1_chr5	PGSB	exon	50060297	50060406	.	-	.	ID=LotjaGi5g1v0201300.2.exon.7;Parent=LotjaGi5g1v0201300.2
LjG1.1_chr5	PGSB	CDS	50060297	50060406	.	-	0	ID=LotjaGi5g1v0201300.2.CDS.7;Parent=LotjaGi5g1v0201300.2
LjG1.1_chr5	PGSB	exon	50060504	50060604	.	-	.	ID=LotjaGi5g1v0201300.2.exon.8;Parent=LotjaGi5g1v0201300.2
LjG1.1_chr5	PGSB	CDS	50060504	50060604	.	-	2	ID=LotjaGi5g1v0201300.2.CDS.8;Parent=LotjaGi5g1v0201300.2
LjG1.1_chr5	PGSB	exon	50060697	50060760	.	-	.	ID=LotjaGi5g1v0201300.2.exon.9;Parent=LotjaGi5g1v0201300.2
LjG1.1_chr5	PGSB	CDS	50060697	50060760	.	-	0	ID=LotjaGi5g1v0201300.2.CDS.9;Parent=LotjaGi5g1v0201300.2
LjG1.1_chr5	PGSB	exon	50061226	50061315	.	-	.	ID=LotjaGi5g1v0201300.2.exon.10;Parent=LotjaGi5g1v0201300.2
LjG1.1_chr5	PGSB	CDS	50061226	50061315	.	-	0	ID=LotjaGi5g1v0201300.2.CDS.10;Parent=LotjaGi5g1v0201300.2
LjG1.1_chr5	PGSB	exon	50061421	50061519	.	-	.	ID=LotjaGi5g1v0201300.2.exon.11;Parent=LotjaGi5g1v0201300.2
LjG1.1_chr5	PGSB	CDS	50061421	50061519	.	-	0	ID=LotjaGi5g1v0201300.2.CDS.11;Parent=LotjaGi5g1v0201300.2
LjG1.1_chr5	PGSB	exon	50061607	50061687	.	-	.	ID=LotjaGi5g1v0201300.2.exon.12;Parent=LotjaGi5g1v0201300.2
LjG1.1_chr5	PGSB	CDS	50061607	50061687	.	-	0	ID=LotjaGi5g1v0201300.2.CDS.12;Parent=LotjaGi5g1v0201300.2
LjG1.1_chr5	PGSB	CDS	50062107	50062448	.	-	0	ID=LotjaGi5g1v0201300.2.CDS.13;Parent=LotjaGi5g1v0201300.2
LjG1.1_chr5	PGSB	exon	50062107	50062459	.	-	.	ID=LotjaGi5g1v0201300.2.exon.13;Parent=LotjaGi5g1v0201300.2
LjG1.1_chr5	PGSB	five_prime_UTR	50062449	50062459	.	-	.	ID=LotjaGi5g1v0201300.2.five_prime_UTR.2;Parent=LotjaGi5g1v0201300.2
LjG1.1_chr5	PGSB	exon	50062716	50063060	.	-	.	ID=LotjaGi5g1v0201300.2.exon.14;Parent=LotjaGi5g1v0201300.2
LjG1.1_chr5	PGSB	five_prime_UTR	50062716	50063060	.	-	.	ID=LotjaGi5g1v0201300.2.five_prime_UTR.3;Parent=LotjaGi5g1v0201300.2
LjG1.1_chr5	PGSB	mRNA	50058608	50062448	.	-	.	ID=LotjaGi5g1v0201300.3;Parent=LotjaGi5g1v0201300;description=Starch synthase, chloroplastic/amyloplastic;ahrdqual=***;GO=GO:0004373,GO:0009011,GO:0009501,GO:0009507,GO:0016757,GO:0019252;te-related=0
LjG1.1_chr5	PGSB	exon	50058608	50058724	.	-	.	ID=LotjaGi5g1v0201300.3.exon.1;Parent=LotjaGi5g1v0201300.3
LjG1.1_chr5	PGSB	CDS	50058608	50058724	.	-	0	ID=LotjaGi5g1v0201300.3.CDS.1;Parent=LotjaGi5g1v0201300.3
LjG1.1_chr5	PGSB	exon	50058996	50059124	.	-	.	ID=LotjaGi5g1v0201300.3.exon.2;Parent=LotjaGi5g1v0201300.3
LjG1.1_chr5	PGSB	CDS	50058996	50059124	.	-	0	ID=LotjaGi5g1v0201300.3.CDS.2;Parent=LotjaGi5g1v0201300.3
LjG1.1_chr5	PGSB	exon	50059203	50059289	.	-	.	ID=LotjaGi5g1v0201300.3.exon.3;Parent=LotjaGi5g1v0201300.3
LjG1.1_chr5	PGSB	CDS	50059203	50059289	.	-	0	ID=LotjaGi5g1v0201300.3.CDS.3;Parent=LotjaGi5g1v0201300.3
LjG1.1_chr5	PGSB	exon	50059393	50059584	.	-	.	ID=LotjaGi5g1v0201300.3.exon.4;Parent=LotjaGi5g1v0201300.3
LjG1.1_chr5	PGSB	CDS	50059393	50059584	.	-	0	ID=LotjaGi5g1v0201300.3.CDS.4;Parent=LotjaGi5g1v0201300.3
LjG1.1_chr5	PGSB	exon	50059696	50059872	.	-	.	ID=LotjaGi5g1v0201300.3.exon.5;Parent=LotjaGi5g1v0201300.3
LjG1.1_chr5	PGSB	CDS	50059696	50059872	.	-	0	ID=LotjaGi5g1v0201300.3.CDS.5;Parent=LotjaGi5g1v0201300.3
LjG1.1_chr5	PGSB	exon	50059959	50060202	.	-	.	ID=LotjaGi5g1v0201300.3.exon.6;Parent=LotjaGi5g1v0201300.3
LjG1.1_chr5	PGSB	CDS	50059959	50060202	.	-	1	ID=LotjaGi5g1v0201300.3.CDS.6;Parent=LotjaGi5g1v0201300.3
LjG1.1_chr5	PGSB	exon	50060297	50060406	.	-	.	ID=LotjaGi5g1v0201300.3.exon.7;Parent=LotjaGi5g1v0201300.3
LjG1.1_chr5	PGSB	CDS	50060297	50060406	.	-	0	ID=LotjaGi5g1v0201300.3.CDS.7;Parent=LotjaGi5g1v0201300.3
LjG1.1_chr5	PGSB	exon	50060504	50060604	.	-	.	ID=LotjaGi5g1v0201300.3.exon.8;Parent=LotjaGi5g1v0201300.3
LjG1.1_chr5	PGSB	CDS	50060504	50060604	.	-	2	ID=LotjaGi5g1v0201300.3.CDS.8;Parent=LotjaGi5g1v0201300.3
LjG1.1_chr5	PGSB	exon	50060697	50060760	.	-	.	ID=LotjaGi5g1v0201300.3.exon.9;Parent=LotjaGi5g1v0201300.3
LjG1.1_chr5	PGSB	CDS	50060697	50060760	.	-	0	ID=LotjaGi5g1v0201300.3.CDS.9;Parent=LotjaGi5g1v0201300.3
LjG1.1_chr5	PGSB	exon	50061226	50061315	.	-	.	ID=LotjaGi5g1v0201300.3.exon.10;Parent=LotjaGi5g1v0201300.3
LjG1.1_chr5	PGSB	CDS	50061226	50061315	.	-	0	ID=LotjaGi5g1v0201300.3.CDS.10;Parent=LotjaGi5g1v0201300.3
LjG1.1_chr5	PGSB	exon	50061421	50061519	.	-	.	ID=LotjaGi5g1v0201300.3.exon.11;Parent=LotjaGi5g1v0201300.3
LjG1.1_chr5	PGSB	CDS	50061421	50061519	.	-	0	ID=LotjaGi5g1v0201300.3.CDS.11;Parent=LotjaGi5g1v0201300.3
LjG1.1_chr5	PGSB	exon	50061607	50061687	.	-	.	ID=LotjaGi5g1v0201300.3.exon.12;Parent=LotjaGi5g1v0201300.3
LjG1.1_chr5	PGSB	CDS	50061607	50061687	.	-	0	ID=LotjaGi5g1v0201300.3.CDS.12;Parent=LotjaGi5g1v0201300.3
LjG1.1_chr5	PGSB	exon	50062107	50062448	.	-	.	ID=LotjaGi5g1v0201300.3.exon.13;Parent=LotjaGi5g1v0201300.3
LjG1.1_chr5	PGSB	CDS	50062107	50062448	.	-	0	ID=LotjaGi5g1v0201300.3.CDS.13;Parent=LotjaGi5g1v0201300.3
###
LjG1.1_chr5	PGSB	CDS	50062107	50062448	.	-	0	ID=LotjaGi5g1v0201300.3.CDS.13;Parent=LotjaGi5g1v0201300.3
LjG1.1_chr5	PGSB	gene	50078770	50080130	.	+	.	ID=LotjaGi5g1v0201400
LjG1.1_chr5	PGSB	mRNA	50078770	50080130	.	+	.	ID=LotjaGi5g1v0201400.1;Parent=LotjaGi5g1v0201400;description=Metacaspase;ahrdqual=*-*;Pfam=PF00656;te-related=0
LjG1.1_chr5	PGSB	five_prime_UTR	50078770	50078825	.	+	.	ID=LotjaGi5g1v0201400.1.five_prime_UTR.1;Parent=LotjaGi5g1v0201400.1
LjG1.1_chr5	PGSB	exon	50078770	50079171	.	+	.	ID=LotjaGi5g1v0201400.1.exon.1;Parent=LotjaGi5g1v0201400.1
LjG1.1_chr5	PGSB	CDS	50078826	50079171	.	+	0	ID=LotjaGi5g1v0201400.1.CDS.1;Parent=LotjaGi5g1v0201400.1
LjG1.1_chr5	PGSB	CDS	50079261	50079874	.	+	2	ID=LotjaGi5g1v0201400.1.CDS.2;Parent=LotjaGi5g1v0201400.1
LjG1.1_chr5	PGSB	exon	50079261	50080130	.	+	.	ID=LotjaGi5g1v0201400.1.exon.2;Parent=LotjaGi5g1v0201400.1
LjG1.1_chr5	PGSB	three_prime_UTR	50079875	50080130	.	+	.	ID=LotjaGi5g1v0201400.1.three_prime_UTR.2;Parent=LotjaGi5g1v0201400.1
###
LjG1.1_chr5	PGSB	three_prime_UTR	50079875	50080130	.	+	.	ID=LotjaGi5g1v0201400.1.three_prime_UTR.2;Parent=LotjaGi5g1v0201400.1
LjG1.1_chr5	PGSB	gene	50080511	50084521	.	-	.	ID=LotjaGi5g1v0201500
LjG1.1_chr5	PGSB	mRNA	50080511	50084521	.	-	.	ID=LotjaGi5g1v0201500.1;Parent=LotjaGi5g1v0201500;description=StAR-related lipid transfer protein;ahrdqual=***;GO=GO:0008289,GO:0016020,GO:0016021;IPR=IPR002913;Pfam=PF01852,SSF55961;te-related=0
LjG1.1_chr5	PGSB	three_prime_UTR	50080511	50081185	.	-	.	ID=LotjaGi5g1v0201500.1.three_prime_UTR.1;Parent=LotjaGi5g1v0201500.1
LjG1.1_chr5	PGSB	exon	50080511	50081622	.	-	.	ID=LotjaGi5g1v0201500.1.exon.1;Parent=LotjaGi5g1v0201500.1
LjG1.1_chr5	PGSB	CDS	50081186	50081622	.	-	2	ID=LotjaGi5g1v0201500.1.CDS.1;Parent=LotjaGi5g1v0201500.1
LjG1.1_chr5	PGSB	exon	50082491	50082572	.	-	.	ID=LotjaGi5g1v0201500.1.exon.2;Parent=LotjaGi5g1v0201500.1
LjG1.1_chr5	PGSB	CDS	50082491	50082572	.	-	0	ID=LotjaGi5g1v0201500.1.CDS.2;Parent=LotjaGi5g1v0201500.1
LjG1.1_chr5	PGSB	exon	50083270	50083353	.	-	.	ID=LotjaGi5g1v0201500.1.exon.3;Parent=LotjaGi5g1v0201500.1
LjG1.1_chr5	PGSB	CDS	50083270	50083353	.	-	0	ID=LotjaGi5g1v0201500.1.CDS.3;Parent=LotjaGi5g1v0201500.1
LjG1.1_chr5	PGSB	exon	50083460	50083636	.	-	.	ID=LotjaGi5g1v0201500.1.exon.4;Parent=LotjaGi5g1v0201500.1
LjG1.1_chr5	PGSB	CDS	50083460	50083636	.	-	0	ID=LotjaGi5g1v0201500.1.CDS.4;Parent=LotjaGi5g1v0201500.1
LjG1.1_chr5	PGSB	exon	50083741	50083906	.	-	.	ID=LotjaGi5g1v0201500.1.exon.5;Parent=LotjaGi5g1v0201500.1
LjG1.1_chr5	PGSB	CDS	50083741	50083906	.	-	1	ID=LotjaGi5g1v0201500.1.CDS.5;Parent=LotjaGi5g1v0201500.1
LjG1.1_chr5	PGSB	CDS	50084062	50084516	.	-	0	ID=LotjaGi5g1v0201500.1.CDS.6;Parent=LotjaGi5g1v0201500.1
LjG1.1_chr5	PGSB	exon	50084062	50084521	.	-	.	ID=LotjaGi5g1v0201500.1.exon.6;Parent=LotjaGi5g1v0201500.1
LjG1.1_chr5	PGSB	five_prime_UTR	50084517	50084521	.	-	.	ID=LotjaGi5g1v0201500.1.five_prime_UTR.2;Parent=LotjaGi5g1v0201500.1
###
LjG1.1_chr5	PGSB	five_prime_UTR	50084517	50084521	.	-	.	ID=LotjaGi5g1v0201500.1.five_prime_UTR.2;Parent=LotjaGi5g1v0201500.1
LjG1.1_chr5	PGSB	gene	50086905	50093787	.	-	.	ID=LotjaGi5g1v0201600
LjG1.1_chr5	PGSB	mRNA	50086905	50093787	.	-	.	ID=LotjaGi5g1v0201600.1;Parent=LotjaGi5g1v0201600;description=Nuclear pore complex protein;ahrdqual=***;GO=GO:0005643,GO:0006913,GO:0017056;IPR=IPR007230,IPR007230;Pfam=PF04096,SSF82215;te-related=0
LjG1.1_chr5	PGSB	three_prime_UTR	50086905	50087237	.	-	.	ID=LotjaGi5g1v0201600.1.three_prime_UTR.1;Parent=LotjaGi5g1v0201600.1
LjG1.1_chr5	PGSB	exon	50086905	50087908	.	-	.	ID=LotjaGi5g1v0201600.1.exon.1;Parent=LotjaGi5g1v0201600.1
LjG1.1_chr5	PGSB	CDS	50087238	50087908	.	-	2	ID=LotjaGi5g1v0201600.1.CDS.1;Parent=LotjaGi5g1v0201600.1
LjG1.1_chr5	PGSB	exon	50088111	50088173	.	-	.	ID=LotjaGi5g1v0201600.1.exon.2;Parent=LotjaGi5g1v0201600.1
LjG1.1_chr5	PGSB	CDS	50088111	50088173	.	-	2	ID=LotjaGi5g1v0201600.1.CDS.2;Parent=LotjaGi5g1v0201600.1
LjG1.1_chr5	PGSB	exon	50088510	50088681	.	-	.	ID=LotjaGi5g1v0201600.1.exon.3;Parent=LotjaGi5g1v0201600.1
LjG1.1_chr5	PGSB	CDS	50088510	50088681	.	-	0	ID=LotjaGi5g1v0201600.1.CDS.3;Parent=LotjaGi5g1v0201600.1
LjG1.1_chr5	PGSB	exon	50088789	50088899	.	-	.	ID=LotjaGi5g1v0201600.1.exon.4;Parent=LotjaGi5g1v0201600.1
LjG1.1_chr5	PGSB	CDS	50088789	50088899	.	-	0	ID=LotjaGi5g1v0201600.1.CDS.4;Parent=LotjaGi5g1v0201600.1
LjG1.1_chr5	PGSB	exon	50089080	50089218	.	-	.	ID=LotjaGi5g1v0201600.1.exon.5;Parent=LotjaGi5g1v0201600.1
LjG1.1_chr5	PGSB	CDS	50089080	50089218	.	-	1	ID=LotjaGi5g1v0201600.1.CDS.5;Parent=LotjaGi5g1v0201600.1
LjG1.1_chr5	PGSB	exon	50089447	50089507	.	-	.	ID=LotjaGi5g1v0201600.1.exon.6;Parent=LotjaGi5g1v0201600.1
LjG1.1_chr5	PGSB	CDS	50089447	50089507	.	-	2	ID=LotjaGi5g1v0201600.1.CDS.6;Parent=LotjaGi5g1v0201600.1
LjG1.1_chr5	PGSB	exon	50089599	50089686	.	-	.	ID=LotjaGi5g1v0201600.1.exon.7;Parent=LotjaGi5g1v0201600.1
LjG1.1_chr5	PGSB	CDS	50089599	50089686	.	-	0	ID=LotjaGi5g1v0201600.1.CDS.7;Parent=LotjaGi5g1v0201600.1
LjG1.1_chr5	PGSB	exon	50090392	50090978	.	-	.	ID=LotjaGi5g1v0201600.1.exon.8;Parent=LotjaGi5g1v0201600.1
LjG1.1_chr5	PGSB	CDS	50090392	50090978	.	-	2	ID=LotjaGi5g1v0201600.1.CDS.8;Parent=LotjaGi5g1v0201600.1
LjG1.1_chr5	PGSB	exon	50091090	50091314	.	-	.	ID=LotjaGi5g1v0201600.1.exon.9;Parent=LotjaGi5g1v0201600.1
LjG1.1_chr5	PGSB	CDS	50091090	50091314	.	-	2	ID=LotjaGi5g1v0201600.1.CDS.9;Parent=LotjaGi5g1v0201600.1
LjG1.1_chr5	PGSB	exon	50091448	50092065	.	-	.	ID=LotjaGi5g1v0201600.1.exon.10;Parent=LotjaGi5g1v0201600.1
LjG1.1_chr5	PGSB	CDS	50091448	50092065	.	-	2	ID=LotjaGi5g1v0201600.1.CDS.10;Parent=LotjaGi5g1v0201600.1
LjG1.1_chr5	PGSB	exon	50092775	50093083	.	-	.	ID=LotjaGi5g1v0201600.1.exon.11;Parent=LotjaGi5g1v0201600.1
LjG1.1_chr5	PGSB	CDS	50092775	50093083	.	-	2	ID=LotjaGi5g1v0201600.1.CDS.11;Parent=LotjaGi5g1v0201600.1
LjG1.1_chr5	PGSB	CDS	50093350	50093368	.	-	0	ID=LotjaGi5g1v0201600.1.CDS.12;Parent=LotjaGi5g1v0201600.1
LjG1.1_chr5	PGSB	exon	50093350	50093430	.	-	.	ID=LotjaGi5g1v0201600.1.exon.12;Parent=LotjaGi5g1v0201600.1
LjG1.1_chr5	PGSB	five_prime_UTR	50093369	50093430	.	-	.	ID=LotjaGi5g1v0201600.1.five_prime_UTR.2;Parent=LotjaGi5g1v0201600.1
LjG1.1_chr5	PGSB	exon	50093560	50093787	.	-	.	ID=LotjaGi5g1v0201600.1.exon.13;Parent=LotjaGi5g1v0201600.1
LjG1.1_chr5	PGSB	five_prime_UTR	50093560	50093787	.	-	.	ID=LotjaGi5g1v0201600.1.five_prime_UTR.3;Parent=LotjaGi5g1v0201600.1
###
LjG1.1_chr5	PGSB	five_prime_UTR	50093560	50093787	.	-	.	ID=LotjaGi5g1v0201600.1.five_prime_UTR.3;Parent=LotjaGi5g1v0201600.1
LjG1.1_chr5	PGSB	gene	50106387	50108479	.	+	.	ID=LotjaGi5g1v0201700_LC
LjG1.1_chr5	PGSB	mRNA	50106387	50108479	.	+	.	ID=LotjaGi5g1v0201700_LC.1;Parent=LotjaGi5g1v0201700_LC;description=Transposon Ty3-I Gag-Pol polyprotein;ahrdqual=*-*;GO=GO:0003676,GO:0015074;IPR=IPR001584,IPR012337;Pfam=PF00665,SSF53098;te-related=1
LjG1.1_chr5	PGSB	five_prime_UTR	50106387	50108160	.	+	.	ID=LotjaGi5g1v0201700_LC.1.five_prime_UTR.1;Parent=LotjaGi5g1v0201700_LC.1
LjG1.1_chr5	PGSB	exon	50106387	50108479	.	+	.	ID=LotjaGi5g1v0201700_LC.1.exon.1;Parent=LotjaGi5g1v0201700_LC.1
LjG1.1_chr5	PGSB	CDS	50108161	50108478	.	+	0	ID=LotjaGi5g1v0201700_LC.1.CDS.1;Parent=LotjaGi5g1v0201700_LC.1
LjG1.1_chr5	PGSB	three_prime_UTR	50108479	50108479	.	+	.	ID=LotjaGi5g1v0201700_LC.1.three_prime_UTR.2;Parent=LotjaGi5g1v0201700_LC.1
###
LjG1.1_chr5	PGSB	three_prime_UTR	50108479	50108479	.	+	.	ID=LotjaGi5g1v0201700_LC.1.three_prime_UTR.2;Parent=LotjaGi5g1v0201700_LC.1
LjG1.1_chr5	PGSB	gene	50161856	50171910	.	-	.	ID=LotjaGi5g1v0201800
LjG1.1_chr5	PGSB	mRNA	50161856	50171910	.	-	.	ID=LotjaGi5g1v0201800.1;Parent=LotjaGi5g1v0201800;description=Lysine-specific demethylase;ahrdqual=*-*;GO=GO:0005634,GO:0008168,GO:0032259;IPR=IPR004198,IPR003889,IPR003349,IPR003347,IPR003888;Pfam=PF02928,PF05965,PF02375,SSF51197,PF02373,PF05964;te-related=0
LjG1.1_chr5	PGSB	three_prime_UTR	50161856	50162783	.	-	.	ID=LotjaGi5g1v0201800.1.three_prime_UTR.1;Parent=LotjaGi5g1v0201800.1
LjG1.1_chr5	PGSB	exon	50161856	50163080	.	-	.	ID=LotjaGi5g1v0201800.1.exon.1;Parent=LotjaGi5g1v0201800.1
LjG1.1_chr5	PGSB	CDS	50162784	50163080	.	-	0	ID=LotjaGi5g1v0201800.1.CDS.1;Parent=LotjaGi5g1v0201800.1
LjG1.1_chr5	PGSB	exon	50163688	50163885	.	-	.	ID=LotjaGi5g1v0201800.1.exon.2;Parent=LotjaGi5g1v0201800.1
LjG1.1_chr5	PGSB	CDS	50163688	50163885	.	-	0	ID=LotjaGi5g1v0201800.1.CDS.2;Parent=LotjaGi5g1v0201800.1
LjG1.1_chr5	PGSB	exon	50164402	50164505	.	-	.	ID=LotjaGi5g1v0201800.1.exon.3;Parent=LotjaGi5g1v0201800.1
LjG1.1_chr5	PGSB	CDS	50164402	50164505	.	-	2	ID=LotjaGi5g1v0201800.1.CDS.3;Parent=LotjaGi5g1v0201800.1
LjG1.1_chr5	PGSB	exon	50164603	50166028	.	-	.	ID=LotjaGi5g1v0201800.1.exon.4;Parent=LotjaGi5g1v0201800.1
LjG1.1_chr5	PGSB	CDS	50164603	50166028	.	-	0	ID=LotjaGi5g1v0201800.1.CDS.4;Parent=LotjaGi5g1v0201800.1
LjG1.1_chr5	PGSB	exon	50167116	50167484	.	-	.	ID=LotjaGi5g1v0201800.1.exon.5;Parent=LotjaGi5g1v0201800.1
LjG1.1_chr5	PGSB	CDS	50167116	50167484	.	-	0	ID=LotjaGi5g1v0201800.1.CDS.5;Parent=LotjaGi5g1v0201800.1
LjG1.1_chr5	PGSB	exon	50167821	50167982	.	-	.	ID=LotjaGi5g1v0201800.1.exon.6;Parent=LotjaGi5g1v0201800.1
LjG1.1_chr5	PGSB	CDS	50167821	50167982	.	-	0	ID=LotjaGi5g1v0201800.1.CDS.6;Parent=LotjaGi5g1v0201800.1
LjG1.1_chr5	PGSB	exon	50168407	50168631	.	-	.	ID=LotjaGi5g1v0201800.1.exon.7;Parent=LotjaGi5g1v0201800.1
LjG1.1_chr5	PGSB	CDS	50168407	50168631	.	-	0	ID=LotjaGi5g1v0201800.1.CDS.7;Parent=LotjaGi5g1v0201800.1
LjG1.1_chr5	PGSB	exon	50168739	50169248	.	-	.	ID=LotjaGi5g1v0201800.1.exon.8;Parent=LotjaGi5g1v0201800.1
LjG1.1_chr5	PGSB	CDS	50168739	50169248	.	-	0	ID=LotjaGi5g1v0201800.1.CDS.8;Parent=LotjaGi5g1v0201800.1
LjG1.1_chr5	PGSB	exon	50169370	50169447	.	-	.	ID=LotjaGi5g1v0201800.1.exon.9;Parent=LotjaGi5g1v0201800.1
LjG1.1_chr5	PGSB	CDS	50169370	50169447	.	-	0	ID=LotjaGi5g1v0201800.1.CDS.9;Parent=LotjaGi5g1v0201800.1
LjG1.1_chr5	PGSB	exon	50170138	50170209	.	-	.	ID=LotjaGi5g1v0201800.1.exon.10;Parent=LotjaGi5g1v0201800.1
LjG1.1_chr5	PGSB	CDS	50170138	50170209	.	-	0	ID=LotjaGi5g1v0201800.1.CDS.10;Parent=LotjaGi5g1v0201800.1
LjG1.1_chr5	PGSB	CDS	50170331	50170663	.	-	0	ID=LotjaGi5g1v0201800.1.CDS.11;Parent=LotjaGi5g1v0201800.1
LjG1.1_chr5	PGSB	exon	50170331	50170703	.	-	.	ID=LotjaGi5g1v0201800.1.exon.11;Parent=LotjaGi5g1v0201800.1
LjG1.1_chr5	PGSB	five_prime_UTR	50170664	50170703	.	-	.	ID=LotjaGi5g1v0201800.1.five_prime_UTR.2;Parent=LotjaGi5g1v0201800.1
LjG1.1_chr5	PGSB	exon	50170800	50170876	.	-	.	ID=LotjaGi5g1v0201800.1.exon.12;Parent=LotjaGi5g1v0201800.1
LjG1.1_chr5	PGSB	five_prime_UTR	50170800	50170876	.	-	.	ID=LotjaGi5g1v0201800.1.five_prime_UTR.3;Parent=LotjaGi5g1v0201800.1
LjG1.1_chr5	PGSB	exon	50171599	50171910	.	-	.	ID=LotjaGi5g1v0201800.1.exon.13;Parent=LotjaGi5g1v0201800.1
LjG1.1_chr5	PGSB	five_prime_UTR	50171599	50171910	.	-	.	ID=LotjaGi5g1v0201800.1.five_prime_UTR.4;Parent=LotjaGi5g1v0201800.1
###
LjG1.1_chr5	PGSB	five_prime_UTR	50171599	50171910	.	-	.	ID=LotjaGi5g1v0201800.1.five_prime_UTR.4;Parent=LotjaGi5g1v0201800.1
LjG1.1_chr5	PGSB	gene	50184585	50185212	.	-	.	ID=LotjaGi5g1v0201900_LC
LjG1.1_chr5	PGSB	mRNA	50184585	50185212	.	-	.	ID=LotjaGi5g1v0201900_LC.1;Parent=LotjaGi5g1v0201900_LC;description=Histone acetyltransferase;ahrdqual=*-*;GO=GO:0003712,GO:0004402,GO:0005634,GO:0006355,GO:0008270,GO:0016573,GO:0016740,GO:0046872;IPR=IPR013178;Pfam=PF08214;te-related=0
LjG1.1_chr5	PGSB	three_prime_UTR	50184585	50184585	.	-	.	ID=LotjaGi5g1v0201900_LC.1.three_prime_UTR.1;Parent=LotjaGi5g1v0201900_LC.1
LjG1.1_chr5	PGSB	exon	50184585	50184601	.	-	.	ID=LotjaGi5g1v0201900_LC.1.exon.1;Parent=LotjaGi5g1v0201900_LC.1
LjG1.1_chr5	PGSB	CDS	50184586	50184601	.	-	1	ID=LotjaGi5g1v0201900_LC.1.CDS.1;Parent=LotjaGi5g1v0201900_LC.1
LjG1.1_chr5	PGSB	exon	50184766	50184908	.	-	.	ID=LotjaGi5g1v0201900_LC.1.exon.2;Parent=LotjaGi5g1v0201900_LC.1
LjG1.1_chr5	PGSB	CDS	50184766	50184908	.	-	0	ID=LotjaGi5g1v0201900_LC.1.CDS.2;Parent=LotjaGi5g1v0201900_LC.1
LjG1.1_chr5	PGSB	exon	50185063	50185212	.	-	.	ID=LotjaGi5g1v0201900_LC.1.exon.3;Parent=LotjaGi5g1v0201900_LC.1
LjG1.1_chr5	PGSB	CDS	50185063	50185212	.	-	0	ID=LotjaGi5g1v0201900_LC.1.CDS.3;Parent=LotjaGi5g1v0201900_LC.1
###
LjG1.1_chr5	PGSB	CDS	50185063	50185212	.	-	0	ID=LotjaGi5g1v0201900_LC.1.CDS.3;Parent=LotjaGi5g1v0201900_LC.1
LjG1.1_chr5	PGSB	gene	50200344	50201472	.	+	.	ID=LotjaGi5g1v0202000_LC
LjG1.1_chr5	PGSB	mRNA	50200344	50201472	.	+	.	ID=LotjaGi5g1v0202000_LC.1;Parent=LotjaGi5g1v0202000_LC;description=Bifunctional protein GlmU;ahrdqual=--*;GO=GO:0000287,GO:0000902,GO:0003824,GO:0003977,GO:0005737,GO:0006048,GO:0008152,GO:0008360,GO:0009103,GO:0009245,GO:0009252,GO:0016740,GO:0016746,GO:0016779,GO:0019134,GO:0046872,GO:0071555;te-related=0
LjG1.1_chr5	PGSB	exon	50200344	50200448	.	+	.	ID=LotjaGi5g1v0202000_LC.1.exon.1;Parent=LotjaGi5g1v0202000_LC.1
LjG1.1_chr5	PGSB	five_prime_UTR	50200344	50200448	.	+	.	ID=LotjaGi5g1v0202000_LC.1.five_prime_UTR.1;Parent=LotjaGi5g1v0202000_LC.1
LjG1.1_chr5	PGSB	five_prime_UTR	50200750	50200803	.	+	.	ID=LotjaGi5g1v0202000_LC.1.five_prime_UTR.2;Parent=LotjaGi5g1v0202000_LC.1
LjG1.1_chr5	PGSB	exon	50200750	50201472	.	+	.	ID=LotjaGi5g1v0202000_LC.1.exon.2;Parent=LotjaGi5g1v0202000_LC.1
LjG1.1_chr5	PGSB	CDS	50200804	50201355	.	+	0	ID=LotjaGi5g1v0202000_LC.1.CDS.1;Parent=LotjaGi5g1v0202000_LC.1
LjG1.1_chr5	PGSB	three_prime_UTR	50201356	50201472	.	+	.	ID=LotjaGi5g1v0202000_LC.1.three_prime_UTR.3;Parent=LotjaGi5g1v0202000_LC.1
###
LjG1.1_chr5	PGSB	three_prime_UTR	50201356	50201472	.	+	.	ID=LotjaGi5g1v0202000_LC.1.three_prime_UTR.3;Parent=LotjaGi5g1v0202000_LC.1
LjG1.1_chr5	PGSB	gene	50210083	50231146	.	-	.	ID=LotjaGi5g1v0202100
LjG1.1_chr5	PGSB	mRNA	50210083	50231146	.	-	.	ID=LotjaGi5g1v0202100.1;Parent=LotjaGi5g1v0202100;description=Histone acetyltransferase;ahrdqual=*-*;GO=GO:0003712,GO:0004402,GO:0005634,GO:0006355,GO:0008270,GO:0016573,GO:0016740,GO:0046872;IPR=IPR000197,IPR011011,IPR000197,IPR013178;Pfam=SSF57933,SSF57903,PF02135,PF08214,SSF57850;te-related=0
LjG1.1_chr5	PGSB	three_prime_UTR	50210083	50210356	.	-	.	ID=LotjaGi5g1v0202100.1.three_prime_UTR.1;Parent=LotjaGi5g1v0202100.1
LjG1.1_chr5	PGSB	exon	50210083	50210426	.	-	.	ID=LotjaGi5g1v0202100.1.exon.1;Parent=LotjaGi5g1v0202100.1
LjG1.1_chr5	PGSB	CDS	50210357	50210426	.	-	1	ID=LotjaGi5g1v0202100.1.CDS.1;Parent=LotjaGi5g1v0202100.1
LjG1.1_chr5	PGSB	exon	50210626	50211392	.	-	.	ID=LotjaGi5g1v0202100.1.exon.2;Parent=LotjaGi5g1v0202100.1
LjG1.1_chr5	PGSB	CDS	50210626	50211392	.	-	0	ID=LotjaGi5g1v0202100.1.CDS.2;Parent=LotjaGi5g1v0202100.1
LjG1.1_chr5	PGSB	exon	50211500	50211557	.	-	.	ID=LotjaGi5g1v0202100.1.exon.3;Parent=LotjaGi5g1v0202100.1
LjG1.1_chr5	PGSB	CDS	50211500	50211557	.	-	1	ID=LotjaGi5g1v0202100.1.CDS.3;Parent=LotjaGi5g1v0202100.1
LjG1.1_chr5	PGSB	exon	50211689	50211828	.	-	.	ID=LotjaGi5g1v0202100.1.exon.4;Parent=LotjaGi5g1v0202100.1
LjG1.1_chr5	PGSB	CDS	50211689	50211828	.	-	0	ID=LotjaGi5g1v0202100.1.CDS.4;Parent=LotjaGi5g1v0202100.1
LjG1.1_chr5	PGSB	exon	50212322	50212622	.	-	.	ID=LotjaGi5g1v0202100.1.exon.5;Parent=LotjaGi5g1v0202100.1
LjG1.1_chr5	PGSB	CDS	50212322	50212622	.	-	1	ID=LotjaGi5g1v0202100.1.CDS.5;Parent=LotjaGi5g1v0202100.1
LjG1.1_chr5	PGSB	exon	50212793	50212935	.	-	.	ID=LotjaGi5g1v0202100.1.exon.6;Parent=LotjaGi5g1v0202100.1
LjG1.1_chr5	PGSB	CDS	50212793	50212935	.	-	0	ID=LotjaGi5g1v0202100.1.CDS.6;Parent=LotjaGi5g1v0202100.1
LjG1.1_chr5	PGSB	exon	50213089	50213289	.	-	.	ID=LotjaGi5g1v0202100.1.exon.7;Parent=LotjaGi5g1v0202100.1
LjG1.1_chr5	PGSB	CDS	50213089	50213289	.	-	0	ID=LotjaGi5g1v0202100.1.CDS.7;Parent=LotjaGi5g1v0202100.1
LjG1.1_chr5	PGSB	exon	50213373	50213501	.	-	.	ID=LotjaGi5g1v0202100.1.exon.8;Parent=LotjaGi5g1v0202100.1
LjG1.1_chr5	PGSB	CDS	50213373	50213501	.	-	0	ID=LotjaGi5g1v0202100.1.CDS.8;Parent=LotjaGi5g1v0202100.1
LjG1.1_chr5	PGSB	exon	50213867	50214148	.	-	.	ID=LotjaGi5g1v0202100.1.exon.9;Parent=LotjaGi5g1v0202100.1
LjG1.1_chr5	PGSB	CDS	50213867	50214148	.	-	0	ID=LotjaGi5g1v0202100.1.CDS.9;Parent=LotjaGi5g1v0202100.1
LjG1.1_chr5	PGSB	exon	50214231	50214515	.	-	.	ID=LotjaGi5g1v0202100.1.exon.10;Parent=LotjaGi5g1v0202100.1
LjG1.1_chr5	PGSB	CDS	50214231	50214515	.	-	0	ID=LotjaGi5g1v0202100.1.CDS.10;Parent=LotjaGi5g1v0202100.1
LjG1.1_chr5	PGSB	exon	50226118	50227580	.	-	.	ID=LotjaGi5g1v0202100.1.exon.11;Parent=LotjaGi5g1v0202100.1
LjG1.1_chr5	PGSB	CDS	50226118	50227580	.	-	2	ID=LotjaGi5g1v0202100.1.CDS.11;Parent=LotjaGi5g1v0202100.1
LjG1.1_chr5	PGSB	exon	50227754	50227991	.	-	.	ID=LotjaGi5g1v0202100.1.exon.12;Parent=LotjaGi5g1v0202100.1
LjG1.1_chr5	PGSB	CDS	50227754	50227991	.	-	0	ID=LotjaGi5g1v0202100.1.CDS.12;Parent=LotjaGi5g1v0202100.1
LjG1.1_chr5	PGSB	exon	50228135	50228237	.	-	.	ID=LotjaGi5g1v0202100.1.exon.13;Parent=LotjaGi5g1v0202100.1
LjG1.1_chr5	PGSB	CDS	50228135	50228237	.	-	1	ID=LotjaGi5g1v0202100.1.CDS.13;Parent=LotjaGi5g1v0202100.1
LjG1.1_chr5	PGSB	CDS	50228343	50228539	.	-	0	ID=LotjaGi5g1v0202100.1.CDS.14;Parent=LotjaGi5g1v0202100.1
LjG1.1_chr5	PGSB	exon	50228343	50228567	.	-	.	ID=LotjaGi5g1v0202100.1.exon.14;Parent=LotjaGi5g1v0202100.1
LjG1.1_chr5	PGSB	five_prime_UTR	50228540	50228567	.	-	.	ID=LotjaGi5g1v0202100.1.five_prime_UTR.2;Parent=LotjaGi5g1v0202100.1
LjG1.1_chr5	PGSB	exon	50231043	50231146	.	-	.	ID=LotjaGi5g1v0202100.1.exon.15;Parent=LotjaGi5g1v0202100.1
LjG1.1_chr5	PGSB	five_prime_UTR	50231043	50231146	.	-	.	ID=LotjaGi5g1v0202100.1.five_prime_UTR.3;Parent=LotjaGi5g1v0202100.1
###
LjG1.1_chr5	PGSB	five_prime_UTR	50231043	50231146	.	-	.	ID=LotjaGi5g1v0202100.1.five_prime_UTR.3;Parent=LotjaGi5g1v0202100.1
LjG1.1_chr5	PGSB	gene	50237018	50242067	.	+	.	ID=LotjaGi5g1v0202200_LC
LjG1.1_chr5	PGSB	mRNA	50237018	50242067	.	+	.	ID=LotjaGi5g1v0202200_LC.1;Parent=LotjaGi5g1v0202200_LC;description=Protein kinase superfamily protein;ahrdqual=--*;te-related=0
LjG1.1_chr5	PGSB	five_prime_UTR	50237018	50237019	.	+	.	ID=LotjaGi5g1v0202200_LC.1.five_prime_UTR.1;Parent=LotjaGi5g1v0202200_LC.1
LjG1.1_chr5	PGSB	exon	50237018	50237561	.	+	.	ID=LotjaGi5g1v0202200_LC.1.exon.1;Parent=LotjaGi5g1v0202200_LC.1
LjG1.1_chr5	PGSB	CDS	50237020	50237409	.	+	0	ID=LotjaGi5g1v0202200_LC.1.CDS.1;Parent=LotjaGi5g1v0202200_LC.1
LjG1.1_chr5	PGSB	three_prime_UTR	50237410	50237561	.	+	.	ID=LotjaGi5g1v0202200_LC.1.three_prime_UTR.2;Parent=LotjaGi5g1v0202200_LC.1
LjG1.1_chr5	PGSB	exon	50238414	50238532	.	+	.	ID=LotjaGi5g1v0202200_LC.1.exon.2;Parent=LotjaGi5g1v0202200_LC.1
LjG1.1_chr5	PGSB	three_prime_UTR	50238414	50238532	.	+	.	ID=LotjaGi5g1v0202200_LC.1.three_prime_UTR.3;Parent=LotjaGi5g1v0202200_LC.1
LjG1.1_chr5	PGSB	exon	50239725	50242067	.	+	.	ID=LotjaGi5g1v0202200_LC.1.exon.3;Parent=LotjaGi5g1v0202200_LC.1
LjG1.1_chr5	PGSB	three_prime_UTR	50239725	50242067	.	+	.	ID=LotjaGi5g1v0202200_LC.1.three_prime_UTR.4;Parent=LotjaGi5g1v0202200_LC.1
###
LjG1.1_chr5	PGSB	three_prime_UTR	50239725	50242067	.	+	.	ID=LotjaGi5g1v0202200_LC.1.three_prime_UTR.4;Parent=LotjaGi5g1v0202200_LC.1
LjG1.1_chr5	PGSB	gene	50253468	50255964	.	-	.	ID=LotjaGi5g1v0202300_LC
LjG1.1_chr5	PGSB	mRNA	50253468	50255964	.	-	.	ID=LotjaGi5g1v0202300_LC.1;Parent=LotjaGi5g1v0202300_LC;description=Histone acetyltransferase;ahrdqual=*-*;GO=GO:0003712,GO:0004402,GO:0005634,GO:0006355,GO:0008270,GO:0016573,GO:0016740,GO:0046872;IPR=IPR000197,IPR000197;Pfam=SSF57850,SSF57933,PF02135;te-related=0
LjG1.1_chr5	PGSB	three_prime_UTR	50253468	50253692	.	-	.	ID=LotjaGi5g1v0202300_LC.1.three_prime_UTR.1;Parent=LotjaGi5g1v0202300_LC.1
LjG1.1_chr5	PGSB	exon	50253468	50253762	.	-	.	ID=LotjaGi5g1v0202300_LC.1.exon.1;Parent=LotjaGi5g1v0202300_LC.1
LjG1.1_chr5	PGSB	CDS	50253693	50253762	.	-	1	ID=LotjaGi5g1v0202300_LC.1.CDS.1;Parent=LotjaGi5g1v0202300_LC.1
LjG1.1_chr5	PGSB	exon	50253962	50254728	.	-	.	ID=LotjaGi5g1v0202300_LC.1.exon.2;Parent=LotjaGi5g1v0202300_LC.1
LjG1.1_chr5	PGSB	CDS	50253962	50254728	.	-	0	ID=LotjaGi5g1v0202300_LC.1.CDS.2;Parent=LotjaGi5g1v0202300_LC.1
LjG1.1_chr5	PGSB	exon	50254841	50254898	.	-	.	ID=LotjaGi5g1v0202300_LC.1.exon.3;Parent=LotjaGi5g1v0202300_LC.1
LjG1.1_chr5	PGSB	CDS	50254841	50254898	.	-	1	ID=LotjaGi5g1v0202300_LC.1.CDS.3;Parent=LotjaGi5g1v0202300_LC.1
LjG1.1_chr5	PGSB	exon	50255028	50255167	.	-	.	ID=LotjaGi5g1v0202300_LC.1.exon.4;Parent=LotjaGi5g1v0202300_LC.1
LjG1.1_chr5	PGSB	CDS	50255028	50255167	.	-	0	ID=LotjaGi5g1v0202300_LC.1.CDS.4;Parent=LotjaGi5g1v0202300_LC.1
LjG1.1_chr5	PGSB	CDS	50255663	50255953	.	-	0	ID=LotjaGi5g1v0202300_LC.1.CDS.5;Parent=LotjaGi5g1v0202300_LC.1
LjG1.1_chr5	PGSB	exon	50255663	50255964	.	-	.	ID=LotjaGi5g1v0202300_LC.1.exon.5;Parent=LotjaGi5g1v0202300_LC.1
LjG1.1_chr5	PGSB	five_prime_UTR	50255954	50255964	.	-	.	ID=LotjaGi5g1v0202300_LC.1.five_prime_UTR.2;Parent=LotjaGi5g1v0202300_LC.1
###
LjG1.1_chr5	PGSB	five_prime_UTR	50255954	50255964	.	-	.	ID=LotjaGi5g1v0202300_LC.1.five_prime_UTR.2;Parent=LotjaGi5g1v0202300_LC.1
LjG1.1_chr5	PGSB	gene	50257191	50258946	.	-	.	ID=LotjaGi5g1v0202400_LC
LjG1.1_chr5	PGSB	mRNA	50257191	50258946	.	-	.	ID=LotjaGi5g1v0202400_LC.1;Parent=LotjaGi5g1v0202400_LC;description=Histone acetyltransferase;ahrdqual=*-*;GO=GO:0003712,GO:0004402,GO:0005634,GO:0006355,GO:0008270,GO:0016573,GO:0016740,GO:0046872;IPR=IPR011011;Pfam=SSF57903;te-related=0
LjG1.1_chr5	PGSB	three_prime_UTR	50257191	50257192	.	-	.	ID=LotjaGi5g1v0202400_LC.1.three_prime_UTR.1;Parent=LotjaGi5g1v0202400_LC.1
LjG1.1_chr5	PGSB	exon	50257191	50257474	.	-	.	ID=LotjaGi5g1v0202400_LC.1.exon.1;Parent=LotjaGi5g1v0202400_LC.1
LjG1.1_chr5	PGSB	CDS	50257193	50257474	.	-	0	ID=LotjaGi5g1v0202400_LC.1.CDS.1;Parent=LotjaGi5g1v0202400_LC.1
LjG1.1_chr5	PGSB	exon	50257557	50257841	.	-	.	ID=LotjaGi5g1v0202400_LC.1.exon.2;Parent=LotjaGi5g1v0202400_LC.1
LjG1.1_chr5	PGSB	CDS	50257557	50257841	.	-	0	ID=LotjaGi5g1v0202400_LC.1.CDS.2;Parent=LotjaGi5g1v0202400_LC.1
LjG1.1_chr5	PGSB	CDS	50258718	50258945	.	-	0	ID=LotjaGi5g1v0202400_LC.1.CDS.3;Parent=LotjaGi5g1v0202400_LC.1
LjG1.1_chr5	PGSB	exon	50258718	50258946	.	-	.	ID=LotjaGi5g1v0202400_LC.1.exon.3;Parent=LotjaGi5g1v0202400_LC.1
LjG1.1_chr5	PGSB	five_prime_UTR	50258946	50258946	.	-	.	ID=LotjaGi5g1v0202400_LC.1.five_prime_UTR.2;Parent=LotjaGi5g1v0202400_LC.1
###
LjG1.1_chr5	PGSB	five_prime_UTR	50258946	50258946	.	-	.	ID=LotjaGi5g1v0202400_LC.1.five_prime_UTR.2;Parent=LotjaGi5g1v0202400_LC.1
LjG1.1_chr5	PGSB	gene	50269157	50274380	.	+	.	ID=LotjaGi5g1v0202500
LjG1.1_chr5	PGSB	mRNA	50269157	50274380	.	+	.	ID=LotjaGi5g1v0202500.1;Parent=LotjaGi5g1v0202500;description=Heavy metal transport/detoxification superfamily protein;ahrdqual=***;GO=GO:0030001,GO:0046872;IPR=IPR006121,IPR006121;Pfam=PF00403,SSF55008;te-related=0
LjG1.1_chr5	PGSB	five_prime_UTR	50269157	50269360	.	+	.	ID=LotjaGi5g1v0202500.1.five_prime_UTR.1;Parent=LotjaGi5g1v0202500.1
LjG1.1_chr5	PGSB	exon	50269157	50269519	.	+	.	ID=LotjaGi5g1v0202500.1.exon.1;Parent=LotjaGi5g1v0202500.1
LjG1.1_chr5	PGSB	CDS	50269361	50269519	.	+	0	ID=LotjaGi5g1v0202500.1.CDS.1;Parent=LotjaGi5g1v0202500.1
LjG1.1_chr5	PGSB	exon	50271781	50271856	.	+	.	ID=LotjaGi5g1v0202500.1.exon.2;Parent=LotjaGi5g1v0202500.1
LjG1.1_chr5	PGSB	CDS	50271781	50271856	.	+	0	ID=LotjaGi5g1v0202500.1.CDS.2;Parent=LotjaGi5g1v0202500.1
LjG1.1_chr5	PGSB	CDS	50273744	50274066	.	+	2	ID=LotjaGi5g1v0202500.1.CDS.3;Parent=LotjaGi5g1v0202500.1
LjG1.1_chr5	PGSB	exon	50273744	50274380	.	+	.	ID=LotjaGi5g1v0202500.1.exon.3;Parent=LotjaGi5g1v0202500.1
LjG1.1_chr5	PGSB	three_prime_UTR	50274067	50274380	.	+	.	ID=LotjaGi5g1v0202500.1.three_prime_UTR.2;Parent=LotjaGi5g1v0202500.1
###
```
