## Supplemental Data 1 for "Insights into the evolution of symbiosis gene copy number and distribution from a chromosome-scale *Lotus japonicus* Gifu genome sequence": LjGifu1.2_genes_description.gff3 (part 78 of 94)

```
LjG1.1_chr5	PGSB	three_prime_UTR	50274067	50274380	.	+	.	ID=LotjaGi5g1v0202500.1.three_prime_UTR.2;Parent=LotjaGi5g1v0202500.1
LjG1.1_chr5	PGSB	gene	50276917	50302150	.	+	.	ID=LotjaGi5g1v0202600
LjG1.1_chr5	PGSB	mRNA	50276917	50302150	.	+	.	ID=LotjaGi5g1v0202600.1;Parent=LotjaGi5g1v0202600;description=Type I inositol-1,4,5-trisphosphate 5-phosphatase;ahrdqual=***;GO=GO:0016787,GO:0046856;IPR=IPR005135,IPR005135,IPR017986,IPR017986,IPR017986,IPR005135;Pfam=SSF56219,SSF56219,SSF50978,SSF50978,SSF50978,PF03372;te-related=1
LjG1.1_chr5	PGSB	five_prime_UTR	50276917	50277175	.	+	.	ID=LotjaGi5g1v0202600.1.five_prime_UTR.1;Parent=LotjaGi5g1v0202600.1
LjG1.1_chr5	PGSB	exon	50276917	50277905	.	+	.	ID=LotjaGi5g1v0202600.1.exon.1;Parent=LotjaGi5g1v0202600.1
LjG1.1_chr5	PGSB	CDS	50277176	50277905	.	+	0	ID=LotjaGi5g1v0202600.1.CDS.1;Parent=LotjaGi5g1v0202600.1
LjG1.1_chr5	PGSB	exon	50278364	50278616	.	+	.	ID=LotjaGi5g1v0202600.1.exon.2;Parent=LotjaGi5g1v0202600.1
LjG1.1_chr5	PGSB	CDS	50278364	50278616	.	+	2	ID=LotjaGi5g1v0202600.1.CDS.2;Parent=LotjaGi5g1v0202600.1
LjG1.1_chr5	PGSB	exon	50280396	50281188	.	+	.	ID=LotjaGi5g1v0202600.1.exon.3;Parent=LotjaGi5g1v0202600.1
LjG1.1_chr5	PGSB	CDS	50280396	50281188	.	+	1	ID=LotjaGi5g1v0202600.1.CDS.3;Parent=LotjaGi5g1v0202600.1
LjG1.1_chr5	PGSB	exon	50283068	50283192	.	+	.	ID=LotjaGi5g1v0202600.1.exon.4;Parent=LotjaGi5g1v0202600.1
LjG1.1_chr5	PGSB	CDS	50283068	50283192	.	+	0	ID=LotjaGi5g1v0202600.1.CDS.4;Parent=LotjaGi5g1v0202600.1
LjG1.1_chr5	PGSB	exon	50283559	50283643	.	+	.	ID=LotjaGi5g1v0202600.1.exon.5;Parent=LotjaGi5g1v0202600.1
LjG1.1_chr5	PGSB	CDS	50283559	50283643	.	+	1	ID=LotjaGi5g1v0202600.1.CDS.5;Parent=LotjaGi5g1v0202600.1
LjG1.1_chr5	PGSB	exon	50284852	50285017	.	+	.	ID=LotjaGi5g1v0202600.1.exon.6;Parent=LotjaGi5g1v0202600.1
LjG1.1_chr5	PGSB	CDS	50284852	50285017	.	+	0	ID=LotjaGi5g1v0202600.1.CDS.6;Parent=LotjaGi5g1v0202600.1
LjG1.1_chr5	PGSB	exon	50285121	50285161	.	+	.	ID=LotjaGi5g1v0202600.1.exon.7;Parent=LotjaGi5g1v0202600.1
LjG1.1_chr5	PGSB	CDS	50285121	50285161	.	+	2	ID=LotjaGi5g1v0202600.1.CDS.7;Parent=LotjaGi5g1v0202600.1
LjG1.1_chr5	PGSB	exon	50285250	50285502	.	+	.	ID=LotjaGi5g1v0202600.1.exon.8;Parent=LotjaGi5g1v0202600.1
LjG1.1_chr5	PGSB	CDS	50285250	50285502	.	+	0	ID=LotjaGi5g1v0202600.1.CDS.8;Parent=LotjaGi5g1v0202600.1
LjG1.1_chr5	PGSB	exon	50285676	50285799	.	+	.	ID=LotjaGi5g1v0202600.1.exon.9;Parent=LotjaGi5g1v0202600.1
LjG1.1_chr5	PGSB	CDS	50285676	50285799	.	+	2	ID=LotjaGi5g1v0202600.1.CDS.9;Parent=LotjaGi5g1v0202600.1
LjG1.1_chr5	PGSB	exon	50294329	50294689	.	+	.	ID=LotjaGi5g1v0202600.1.exon.10;Parent=LotjaGi5g1v0202600.1
LjG1.1_chr5	PGSB	CDS	50294329	50294689	.	+	1	ID=LotjaGi5g1v0202600.1.CDS.10;Parent=LotjaGi5g1v0202600.1
LjG1.1_chr5	PGSB	CDS	50300909	50301268	.	+	0	ID=LotjaGi5g1v0202600.1.CDS.11;Parent=LotjaGi5g1v0202600.1
LjG1.1_chr5	PGSB	exon	50300909	50302150	.	+	.	ID=LotjaGi5g1v0202600.1.exon.11;Parent=LotjaGi5g1v0202600.1
LjG1.1_chr5	PGSB	three_prime_UTR	50301269	50302150	.	+	.	ID=LotjaGi5g1v0202600.1.three_prime_UTR.2;Parent=LotjaGi5g1v0202600.1
###
LjG1.1_chr5	PGSB	three_prime_UTR	50301269	50302150	.	+	.	ID=LotjaGi5g1v0202600.1.three_prime_UTR.2;Parent=LotjaGi5g1v0202600.1
LjG1.1_chr5	PGSB	gene	50303855	50316304	.	-	.	ID=LotjaGi5g1v0202700
LjG1.1_chr5	PGSB	mRNA	50303855	50316304	.	-	.	ID=LotjaGi5g1v0202700.1;Parent=LotjaGi5g1v0202700;description=Ras family;ahrdqual=***;GO=GO:0003924,GO:0005525;IPR=IPR001806,IPR027417,IPR005225;Pfam=PF00071,SSF52540,TIGR00231;te-related=0
LjG1.1_chr5	PGSB	three_prime_UTR	50303855	50304637	.	-	.	ID=LotjaGi5g1v0202700.1.three_prime_UTR.1;Parent=LotjaGi5g1v0202700.1
LjG1.1_chr5	PGSB	exon	50303855	50304969	.	-	.	ID=LotjaGi5g1v0202700.1.exon.1;Parent=LotjaGi5g1v0202700.1
LjG1.1_chr5	PGSB	CDS	50304638	50304969	.	-	2	ID=LotjaGi5g1v0202700.1.CDS.1;Parent=LotjaGi5g1v0202700.1
LjG1.1_chr5	PGSB	CDS	50305846	50306185	.	-	0	ID=LotjaGi5g1v0202700.1.CDS.2;Parent=LotjaGi5g1v0202700.1
LjG1.1_chr5	PGSB	exon	50305846	50306309	.	-	.	ID=LotjaGi5g1v0202700.1.exon.2;Parent=LotjaGi5g1v0202700.1
LjG1.1_chr5	PGSB	five_prime_UTR	50306186	50306309	.	-	.	ID=LotjaGi5g1v0202700.1.five_prime_UTR.2;Parent=LotjaGi5g1v0202700.1
LjG1.1_chr5	PGSB	exon	50306392	50306491	.	-	.	ID=LotjaGi5g1v0202700.1.exon.3;Parent=LotjaGi5g1v0202700.1
LjG1.1_chr5	PGSB	five_prime_UTR	50306392	50306491	.	-	.	ID=LotjaGi5g1v0202700.1.five_prime_UTR.3;Parent=LotjaGi5g1v0202700.1
LjG1.1_chr5	PGSB	exon	50307677	50307755	.	-	.	ID=LotjaGi5g1v0202700.1.exon.4;Parent=LotjaGi5g1v0202700.1
LjG1.1_chr5	PGSB	five_prime_UTR	50307677	50307755	.	-	.	ID=LotjaGi5g1v0202700.1.five_prime_UTR.4;Parent=LotjaGi5g1v0202700.1
LjG1.1_chr5	PGSB	exon	50315935	50316304	.	-	.	ID=LotjaGi5g1v0202700.1.exon.5;Parent=LotjaGi5g1v0202700.1
LjG1.1_chr5	PGSB	five_prime_UTR	50315935	50316304	.	-	.	ID=LotjaGi5g1v0202700.1.five_prime_UTR.5;Parent=LotjaGi5g1v0202700.1
LjG1.1_chr5	PGSB	mRNA	50304428	50316098	.	-	.	ID=LotjaGi5g1v0202700.2;Parent=LotjaGi5g1v0202700;description=Ras family;ahrdqual=***;GO=GO:0003924,GO:0005525;te-related=0
LjG1.1_chr5	PGSB	three_prime_UTR	50304428	50304637	.	-	.	ID=LotjaGi5g1v0202700.2.three_prime_UTR.1;Parent=LotjaGi5g1v0202700.2
LjG1.1_chr5	PGSB	exon	50304428	50304969	.	-	.	ID=LotjaGi5g1v0202700.2.exon.1;Parent=LotjaGi5g1v0202700.2
LjG1.1_chr5	PGSB	CDS	50304638	50304969	.	-	2	ID=LotjaGi5g1v0202700.2.CDS.1;Parent=LotjaGi5g1v0202700.2
LjG1.1_chr5	PGSB	CDS	50305846	50306185	.	-	0	ID=LotjaGi5g1v0202700.2.CDS.2;Parent=LotjaGi5g1v0202700.2
LjG1.1_chr5	PGSB	exon	50305846	50306309	.	-	.	ID=LotjaGi5g1v0202700.2.exon.2;Parent=LotjaGi5g1v0202700.2
LjG1.1_chr5	PGSB	five_prime_UTR	50306186	50306309	.	-	.	ID=LotjaGi5g1v0202700.2.five_prime_UTR.2;Parent=LotjaGi5g1v0202700.2
LjG1.1_chr5	PGSB	exon	50306392	50306491	.	-	.	ID=LotjaGi5g1v0202700.2.exon.3;Parent=LotjaGi5g1v0202700.2
LjG1.1_chr5	PGSB	five_prime_UTR	50306392	50306491	.	-	.	ID=LotjaGi5g1v0202700.2.five_prime_UTR.3;Parent=LotjaGi5g1v0202700.2
LjG1.1_chr5	PGSB	exon	50307677	50307755	.	-	.	ID=LotjaGi5g1v0202700.2.exon.4;Parent=LotjaGi5g1v0202700.2
LjG1.1_chr5	PGSB	five_prime_UTR	50307677	50307755	.	-	.	ID=LotjaGi5g1v0202700.2.five_prime_UTR.4;Parent=LotjaGi5g1v0202700.2
LjG1.1_chr5	PGSB	exon	50316070	50316098	.	-	.	ID=LotjaGi5g1v0202700.2.exon.5;Parent=LotjaGi5g1v0202700.2
LjG1.1_chr5	PGSB	five_prime_UTR	50316070	50316098	.	-	.	ID=LotjaGi5g1v0202700.2.five_prime_UTR.5;Parent=LotjaGi5g1v0202700.2
LjG1.1_chr5	PGSB	mRNA	50304638	50306185	.	-	.	ID=LotjaGi5g1v0202700.3;Parent=LotjaGi5g1v0202700;description=Ras family;ahrdqual=***;GO=GO:0003924,GO:0005525;te-related=0
LjG1.1_chr5	PGSB	exon	50304638	50304969	.	-	.	ID=LotjaGi5g1v0202700.3.exon.1;Parent=LotjaGi5g1v0202700.3
LjG1.1_chr5	PGSB	CDS	50304638	50304969	.	-	2	ID=LotjaGi5g1v0202700.3.CDS.1;Parent=LotjaGi5g1v0202700.3
LjG1.1_chr5	PGSB	exon	50305846	50306185	.	-	.	ID=LotjaGi5g1v0202700.3.exon.2;Parent=LotjaGi5g1v0202700.3
LjG1.1_chr5	PGSB	CDS	50305846	50306185	.	-	0	ID=LotjaGi5g1v0202700.3.CDS.2;Parent=LotjaGi5g1v0202700.3
###
LjG1.1_chr5	PGSB	CDS	50305846	50306185	.	-	0	ID=LotjaGi5g1v0202700.3.CDS.2;Parent=LotjaGi5g1v0202700.3
LjG1.1_chr5	PGSB	gene	50319442	50327257	.	-	.	ID=LotjaGi5g1v0202800
LjG1.1_chr5	PGSB	mRNA	50319442	50327257	.	-	.	ID=LotjaGi5g1v0202800.1;Parent=LotjaGi5g1v0202800;description=RNA binding protein, putative;ahrdqual=*-*;GO=GO:0003676,GO:0003723,GO:0046872;IPR=IPR012677,IPR003169,IPR012677,IPR025640,IPR000504,IPR000504;Pfam=SSF54928,SSF55277,SSF54928,PF14237,PF00076,PF00076;te-related=0
LjG1.1_chr5	PGSB	three_prime_UTR	50319442	50320066	.	-	.	ID=LotjaGi5g1v0202800.1.three_prime_UTR.1;Parent=LotjaGi5g1v0202800.1
LjG1.1_chr5	PGSB	exon	50319442	50320190	.	-	.	ID=LotjaGi5g1v0202800.1.exon.1;Parent=LotjaGi5g1v0202800.1
LjG1.1_chr5	PGSB	CDS	50320067	50320190	.	-	1	ID=LotjaGi5g1v0202800.1.CDS.1;Parent=LotjaGi5g1v0202800.1
LjG1.1_chr5	PGSB	exon	50320901	50320992	.	-	.	ID=LotjaGi5g1v0202800.1.exon.2;Parent=LotjaGi5g1v0202800.1
LjG1.1_chr5	PGSB	CDS	50320901	50320992	.	-	0	ID=LotjaGi5g1v0202800.1.CDS.2;Parent=LotjaGi5g1v0202800.1
LjG1.1_chr5	PGSB	exon	50321287	50321367	.	-	.	ID=LotjaGi5g1v0202800.1.exon.3;Parent=LotjaGi5g1v0202800.1
LjG1.1_chr5	PGSB	CDS	50321287	50321367	.	-	0	ID=LotjaGi5g1v0202800.1.CDS.3;Parent=LotjaGi5g1v0202800.1
LjG1.1_chr5	PGSB	exon	50322410	50322486	.	-	.	ID=LotjaGi5g1v0202800.1.exon.4;Parent=LotjaGi5g1v0202800.1
LjG1.1_chr5	PGSB	CDS	50322410	50322486	.	-	2	ID=LotjaGi5g1v0202800.1.CDS.4;Parent=LotjaGi5g1v0202800.1
LjG1.1_chr5	PGSB	exon	50323101	50323181	.	-	.	ID=LotjaGi5g1v0202800.1.exon.5;Parent=LotjaGi5g1v0202800.1
LjG1.1_chr5	PGSB	CDS	50323101	50323181	.	-	2	ID=LotjaGi5g1v0202800.1.CDS.5;Parent=LotjaGi5g1v0202800.1
LjG1.1_chr5	PGSB	exon	50323295	50323397	.	-	.	ID=LotjaGi5g1v0202800.1.exon.6;Parent=LotjaGi5g1v0202800.1
LjG1.1_chr5	PGSB	CDS	50323295	50323397	.	-	0	ID=LotjaGi5g1v0202800.1.CDS.6;Parent=LotjaGi5g1v0202800.1
LjG1.1_chr5	PGSB	exon	50323477	50323566	.	-	.	ID=LotjaGi5g1v0202800.1.exon.7;Parent=LotjaGi5g1v0202800.1
LjG1.1_chr5	PGSB	CDS	50323477	50323566	.	-	0	ID=LotjaGi5g1v0202800.1.CDS.7;Parent=LotjaGi5g1v0202800.1
LjG1.1_chr5	PGSB	exon	50324101	50324139	.	-	.	ID=LotjaGi5g1v0202800.1.exon.8;Parent=LotjaGi5g1v0202800.1
LjG1.1_chr5	PGSB	CDS	50324101	50324139	.	-	0	ID=LotjaGi5g1v0202800.1.CDS.8;Parent=LotjaGi5g1v0202800.1
LjG1.1_chr5	PGSB	exon	50324224	50324316	.	-	.	ID=LotjaGi5g1v0202800.1.exon.9;Parent=LotjaGi5g1v0202800.1
LjG1.1_chr5	PGSB	CDS	50324224	50324316	.	-	0	ID=LotjaGi5g1v0202800.1.CDS.9;Parent=LotjaGi5g1v0202800.1
LjG1.1_chr5	PGSB	exon	50324434	50324661	.	-	.	ID=LotjaGi5g1v0202800.1.exon.10;Parent=LotjaGi5g1v0202800.1
LjG1.1_chr5	PGSB	CDS	50324434	50324661	.	-	0	ID=LotjaGi5g1v0202800.1.CDS.10;Parent=LotjaGi5g1v0202800.1
LjG1.1_chr5	PGSB	exon	50325704	50325933	.	-	.	ID=LotjaGi5g1v0202800.1.exon.11;Parent=LotjaGi5g1v0202800.1
LjG1.1_chr5	PGSB	CDS	50325704	50325933	.	-	2	ID=LotjaGi5g1v0202800.1.CDS.11;Parent=LotjaGi5g1v0202800.1
LjG1.1_chr5	PGSB	exon	50326044	50326178	.	-	.	ID=LotjaGi5g1v0202800.1.exon.12;Parent=LotjaGi5g1v0202800.1
LjG1.1_chr5	PGSB	CDS	50326044	50326178	.	-	2	ID=LotjaGi5g1v0202800.1.CDS.12;Parent=LotjaGi5g1v0202800.1
LjG1.1_chr5	PGSB	exon	50326911	50326994	.	-	.	ID=LotjaGi5g1v0202800.1.exon.13;Parent=LotjaGi5g1v0202800.1
LjG1.1_chr5	PGSB	CDS	50326911	50326994	.	-	2	ID=LotjaGi5g1v0202800.1.CDS.13;Parent=LotjaGi5g1v0202800.1
LjG1.1_chr5	PGSB	CDS	50327079	50327121	.	-	0	ID=LotjaGi5g1v0202800.1.CDS.14;Parent=LotjaGi5g1v0202800.1
LjG1.1_chr5	PGSB	exon	50327079	50327257	.	-	.	ID=LotjaGi5g1v0202800.1.exon.14;Parent=LotjaGi5g1v0202800.1
LjG1.1_chr5	PGSB	five_prime_UTR	50327122	50327257	.	-	.	ID=LotjaGi5g1v0202800.1.five_prime_UTR.2;Parent=LotjaGi5g1v0202800.1
###
LjG1.1_chr5	PGSB	five_prime_UTR	50327122	50327257	.	-	.	ID=LotjaGi5g1v0202800.1.five_prime_UTR.2;Parent=LotjaGi5g1v0202800.1
LjG1.1_chr5	PGSB	gene	50332877	50339144	.	+	.	ID=LotjaGi5g1v0202900
LjG1.1_chr5	PGSB	mRNA	50332877	50339144	.	+	.	ID=LotjaGi5g1v0202900.1;Parent=LotjaGi5g1v0202900;description=Eukaryotic aspartyl protease family protein;ahrdqual=***;GO=GO:0004190,GO:0006508,GO:0008233,GO:0016020,GO:0016021,GO:0016787;IPR=IPR021109,IPR032861,IPR032799;Pfam=SSF50630,PF14543,PF14541;te-related=0
LjG1.1_chr5	PGSB	five_prime_UTR	50332877	50333272	.	+	.	ID=LotjaGi5g1v0202900.1.five_prime_UTR.1;Parent=LotjaGi5g1v0202900.1
LjG1.1_chr5	PGSB	exon	50332877	50333472	.	+	.	ID=LotjaGi5g1v0202900.1.exon.1;Parent=LotjaGi5g1v0202900.1
LjG1.1_chr5	PGSB	CDS	50333273	50333472	.	+	0	ID=LotjaGi5g1v0202900.1.CDS.1;Parent=LotjaGi5g1v0202900.1
LjG1.1_chr5	PGSB	exon	50333636	50333765	.	+	.	ID=LotjaGi5g1v0202900.1.exon.2;Parent=LotjaGi5g1v0202900.1
LjG1.1_chr5	PGSB	CDS	50333636	50333765	.	+	1	ID=LotjaGi5g1v0202900.1.CDS.2;Parent=LotjaGi5g1v0202900.1
LjG1.1_chr5	PGSB	exon	50334057	50334304	.	+	.	ID=LotjaGi5g1v0202900.1.exon.3;Parent=LotjaGi5g1v0202900.1
LjG1.1_chr5	PGSB	CDS	50334057	50334304	.	+	0	ID=LotjaGi5g1v0202900.1.CDS.3;Parent=LotjaGi5g1v0202900.1
LjG1.1_chr5	PGSB	exon	50334625	50334852	.	+	.	ID=LotjaGi5g1v0202900.1.exon.4;Parent=LotjaGi5g1v0202900.1
LjG1.1_chr5	PGSB	CDS	50334625	50334852	.	+	1	ID=LotjaGi5g1v0202900.1.CDS.4;Parent=LotjaGi5g1v0202900.1
LjG1.1_chr5	PGSB	exon	50335738	50335900	.	+	.	ID=LotjaGi5g1v0202900.1.exon.5;Parent=LotjaGi5g1v0202900.1
LjG1.1_chr5	PGSB	CDS	50335738	50335900	.	+	1	ID=LotjaGi5g1v0202900.1.CDS.5;Parent=LotjaGi5g1v0202900.1
LjG1.1_chr5	PGSB	exon	50335973	50336046	.	+	.	ID=LotjaGi5g1v0202900.1.exon.6;Parent=LotjaGi5g1v0202900.1
LjG1.1_chr5	PGSB	CDS	50335973	50336046	.	+	0	ID=LotjaGi5g1v0202900.1.CDS.6;Parent=LotjaGi5g1v0202900.1
LjG1.1_chr5	PGSB	exon	50336725	50336818	.	+	.	ID=LotjaGi5g1v0202900.1.exon.7;Parent=LotjaGi5g1v0202900.1
LjG1.1_chr5	PGSB	CDS	50336725	50336818	.	+	1	ID=LotjaGi5g1v0202900.1.CDS.7;Parent=LotjaGi5g1v0202900.1
LjG1.1_chr5	PGSB	exon	50337226	50337301	.	+	.	ID=LotjaGi5g1v0202900.1.exon.8;Parent=LotjaGi5g1v0202900.1
LjG1.1_chr5	PGSB	CDS	50337226	50337301	.	+	0	ID=LotjaGi5g1v0202900.1.CDS.8;Parent=LotjaGi5g1v0202900.1
LjG1.1_chr5	PGSB	exon	50337896	50337967	.	+	.	ID=LotjaGi5g1v0202900.1.exon.9;Parent=LotjaGi5g1v0202900.1
LjG1.1_chr5	PGSB	CDS	50337896	50337967	.	+	2	ID=LotjaGi5g1v0202900.1.CDS.9;Parent=LotjaGi5g1v0202900.1
LjG1.1_chr5	PGSB	CDS	50338618	50338769	.	+	2	ID=LotjaGi5g1v0202900.1.CDS.10;Parent=LotjaGi5g1v0202900.1
LjG1.1_chr5	PGSB	exon	50338618	50339144	.	+	.	ID=LotjaGi5g1v0202900.1.exon.10;Parent=LotjaGi5g1v0202900.1
LjG1.1_chr5	PGSB	three_prime_UTR	50338770	50339144	.	+	.	ID=LotjaGi5g1v0202900.1.three_prime_UTR.2;Parent=LotjaGi5g1v0202900.1
###
LjG1.1_chr5	PGSB	three_prime_UTR	50338770	50339144	.	+	.	ID=LotjaGi5g1v0202900.1.three_prime_UTR.2;Parent=LotjaGi5g1v0202900.1
LjG1.1_chr5	PGSB	gene	50340006	50341871	.	-	.	ID=LotjaGi5g1v0203000
LjG1.1_chr5	PGSB	mRNA	50340006	50341871	.	-	.	ID=LotjaGi5g1v0203000.1;Parent=LotjaGi5g1v0203000;description=Benzyl alcohol o-benzoyltransferase;ahrdqual=***;GO=GO:0016740,GO:0016747;IPR=IPR003480;Pfam=PF02458;te-related=0
LjG1.1_chr5	PGSB	three_prime_UTR	50340006	50340287	.	-	.	ID=LotjaGi5g1v0203000.1.three_prime_UTR.1;Parent=LotjaGi5g1v0203000.1
LjG1.1_chr5	PGSB	exon	50340006	50341223	.	-	.	ID=LotjaGi5g1v0203000.1.exon.1;Parent=LotjaGi5g1v0203000.1
LjG1.1_chr5	PGSB	CDS	50340288	50341223	.	-	0	ID=LotjaGi5g1v0203000.1.CDS.1;Parent=LotjaGi5g1v0203000.1
LjG1.1_chr5	PGSB	CDS	50341342	50341785	.	-	0	ID=LotjaGi5g1v0203000.1.CDS.2;Parent=LotjaGi5g1v0203000.1
LjG1.1_chr5	PGSB	exon	50341342	50341871	.	-	.	ID=LotjaGi5g1v0203000.1.exon.2;Parent=LotjaGi5g1v0203000.1
LjG1.1_chr5	PGSB	five_prime_UTR	50341786	50341871	.	-	.	ID=LotjaGi5g1v0203000.1.five_prime_UTR.2;Parent=LotjaGi5g1v0203000.1
###
LjG1.1_chr5	PGSB	five_prime_UTR	50341786	50341871	.	-	.	ID=LotjaGi5g1v0203000.1.five_prime_UTR.2;Parent=LotjaGi5g1v0203000.1
LjG1.1_chr5	PGSB	gene	50350809	50351573	.	-	.	ID=LotjaGi5g1v0203100_LC
LjG1.1_chr5	PGSB	mRNA	50350809	50351573	.	-	.	ID=LotjaGi5g1v0203100_LC.1;Parent=LotjaGi5g1v0203100_LC;description=2-C-methyl-D-erythritol 4-phosphate cytidylyltransferase;ahrdqual=--*;GO=GO:0003824,GO:0008299,GO:0016740,GO:0016779,GO:0019288,GO:0050518,GO:0070567;te-related=0
LjG1.1_chr5	PGSB	three_prime_UTR	50350809	50351200	.	-	.	ID=LotjaGi5g1v0203100_LC.1.three_prime_UTR.1;Parent=LotjaGi5g1v0203100_LC.1
LjG1.1_chr5	PGSB	exon	50350809	50351573	.	-	.	ID=LotjaGi5g1v0203100_LC.1.exon.1;Parent=LotjaGi5g1v0203100_LC.1
LjG1.1_chr5	PGSB	CDS	50351201	50351572	.	-	0	ID=LotjaGi5g1v0203100_LC.1.CDS.1;Parent=LotjaGi5g1v0203100_LC.1
LjG1.1_chr5	PGSB	five_prime_UTR	50351573	50351573	.	-	.	ID=LotjaGi5g1v0203100_LC.1.five_prime_UTR.2;Parent=LotjaGi5g1v0203100_LC.1
###
LjG1.1_chr5	PGSB	five_prime_UTR	50351573	50351573	.	-	.	ID=LotjaGi5g1v0203100_LC.1.five_prime_UTR.2;Parent=LotjaGi5g1v0203100_LC.1
LjG1.1_chr5	PGSB	gene	50369321	50371975	.	+	.	ID=LotjaGi5g1v0203200
LjG1.1_chr5	PGSB	mRNA	50369321	50371975	.	+	.	ID=LotjaGi5g1v0203200.1;Parent=LotjaGi5g1v0203200;description=F-box protein PP2;ahrdqual=***;IPR=IPR025886,IPR001810,IPR001810;Pfam=PF14299,SSF81383,PF00646;te-related=0
LjG1.1_chr5	PGSB	five_prime_UTR	50369321	50369627	.	+	.	ID=LotjaGi5g1v0203200.1.five_prime_UTR.1;Parent=LotjaGi5g1v0203200.1
LjG1.1_chr5	PGSB	exon	50369321	50369906	.	+	.	ID=LotjaGi5g1v0203200.1.exon.1;Parent=LotjaGi5g1v0203200.1
LjG1.1_chr5	PGSB	CDS	50369628	50369906	.	+	0	ID=LotjaGi5g1v0203200.1.CDS.1;Parent=LotjaGi5g1v0203200.1
LjG1.1_chr5	PGSB	exon	50370022	50370134	.	+	.	ID=LotjaGi5g1v0203200.1.exon.2;Parent=LotjaGi5g1v0203200.1
LjG1.1_chr5	PGSB	CDS	50370022	50370134	.	+	0	ID=LotjaGi5g1v0203200.1.CDS.2;Parent=LotjaGi5g1v0203200.1
LjG1.1_chr5	PGSB	CDS	50370511	50371018	.	+	1	ID=LotjaGi5g1v0203200.1.CDS.3;Parent=LotjaGi5g1v0203200.1
LjG1.1_chr5	PGSB	exon	50370511	50371975	.	+	.	ID=LotjaGi5g1v0203200.1.exon.3;Parent=LotjaGi5g1v0203200.1
LjG1.1_chr5	PGSB	three_prime_UTR	50371019	50371975	.	+	.	ID=LotjaGi5g1v0203200.1.three_prime_UTR.2;Parent=LotjaGi5g1v0203200.1
###
LjG1.1_chr5	PGSB	three_prime_UTR	50371019	50371975	.	+	.	ID=LotjaGi5g1v0203200.1.three_prime_UTR.2;Parent=LotjaGi5g1v0203200.1
LjG1.1_chr5	PGSB	gene	50384770	50385186	.	-	.	ID=LotjaGi5g1v0203300_LC
LjG1.1_chr5	PGSB	mRNA	50384770	50385186	.	-	.	ID=LotjaGi5g1v0203300_LC.1;Parent=LotjaGi5g1v0203300_LC;description=WRKY family transcription factor;ahrdqual=*-*;GO=GO:0003677,GO:0003700,GO:0005634,GO:0006351,GO:0006355,GO:0043565;te-related=0
LjG1.1_chr5	PGSB	three_prime_UTR	50384770	50384862	.	-	.	ID=LotjaGi5g1v0203300_LC.1.three_prime_UTR.1;Parent=LotjaGi5g1v0203300_LC.1
LjG1.1_chr5	PGSB	exon	50384770	50385186	.	-	.	ID=LotjaGi5g1v0203300_LC.1.exon.1;Parent=LotjaGi5g1v0203300_LC.1
LjG1.1_chr5	PGSB	CDS	50384863	50385186	.	-	0	ID=LotjaGi5g1v0203300_LC.1.CDS.1;Parent=LotjaGi5g1v0203300_LC.1
###
LjG1.1_chr5	PGSB	CDS	50384863	50385186	.	-	0	ID=LotjaGi5g1v0203300_LC.1.CDS.1;Parent=LotjaGi5g1v0203300_LC.1
LjG1.1_chr5	PGSB	gene	50392716	50398467	.	+	.	ID=LotjaGi5g1v0203400
LjG1.1_chr5	PGSB	mRNA	50392716	50398467	.	+	.	ID=LotjaGi5g1v0203400.1;Parent=LotjaGi5g1v0203400;description=Zinc finger CCCH domain protein;ahrdqual=***;GO=GO:0046872;IPR=IPR000571,IPR000571,IPR000571,IPR000571,IPR000571,IPR000571,IPR000571,IPR000571,IPR000571,IPR000571;Pfam=SSF90229,SSF90229,PF00642,PF00642,PF00642,PF00642,PF00642,SSF90229,SSF90229,SSF90229;te-related=0
LjG1.1_chr5	PGSB	five_prime_UTR	50392716	50392841	.	+	.	ID=LotjaGi5g1v0203400.1.five_prime_UTR.1;Parent=LotjaGi5g1v0203400.1
LjG1.1_chr5	PGSB	exon	50392716	50392890	.	+	.	ID=LotjaGi5g1v0203400.1.exon.1;Parent=LotjaGi5g1v0203400.1
LjG1.1_chr5	PGSB	CDS	50392842	50392890	.	+	0	ID=LotjaGi5g1v0203400.1.CDS.1;Parent=LotjaGi5g1v0203400.1
LjG1.1_chr5	PGSB	exon	50394056	50394213	.	+	.	ID=LotjaGi5g1v0203400.1.exon.2;Parent=LotjaGi5g1v0203400.1
LjG1.1_chr5	PGSB	CDS	50394056	50394213	.	+	2	ID=LotjaGi5g1v0203400.1.CDS.2;Parent=LotjaGi5g1v0203400.1
LjG1.1_chr5	PGSB	exon	50394740	50394802	.	+	.	ID=LotjaGi5g1v0203400.1.exon.3;Parent=LotjaGi5g1v0203400.1
LjG1.1_chr5	PGSB	CDS	50394740	50394802	.	+	0	ID=LotjaGi5g1v0203400.1.CDS.3;Parent=LotjaGi5g1v0203400.1
LjG1.1_chr5	PGSB	exon	50395552	50395671	.	+	.	ID=LotjaGi5g1v0203400.1.exon.4;Parent=LotjaGi5g1v0203400.1
LjG1.1_chr5	PGSB	CDS	50395552	50395671	.	+	0	ID=LotjaGi5g1v0203400.1.CDS.4;Parent=LotjaGi5g1v0203400.1
LjG1.1_chr5	PGSB	exon	50395958	50396245	.	+	.	ID=LotjaGi5g1v0203400.1.exon.5;Parent=LotjaGi5g1v0203400.1
LjG1.1_chr5	PGSB	CDS	50395958	50396245	.	+	0	ID=LotjaGi5g1v0203400.1.CDS.5;Parent=LotjaGi5g1v0203400.1
LjG1.1_chr5	PGSB	exon	50396494	50396802	.	+	.	ID=LotjaGi5g1v0203400.1.exon.6;Parent=LotjaGi5g1v0203400.1
LjG1.1_chr5	PGSB	CDS	50396494	50396802	.	+	0	ID=LotjaGi5g1v0203400.1.CDS.6;Parent=LotjaGi5g1v0203400.1
LjG1.1_chr5	PGSB	CDS	50397852	50398133	.	+	0	ID=LotjaGi5g1v0203400.1.CDS.7;Parent=LotjaGi5g1v0203400.1
LjG1.1_chr5	PGSB	exon	50397852	50398467	.	+	.	ID=LotjaGi5g1v0203400.1.exon.7;Parent=LotjaGi5g1v0203400.1
LjG1.1_chr5	PGSB	three_prime_UTR	50398134	50398467	.	+	.	ID=LotjaGi5g1v0203400.1.three_prime_UTR.2;Parent=LotjaGi5g1v0203400.1
###
LjG1.1_chr5	PGSB	three_prime_UTR	50398134	50398467	.	+	.	ID=LotjaGi5g1v0203400.1.three_prime_UTR.2;Parent=LotjaGi5g1v0203400.1
LjG1.1_chr5	PGSB	gene	50401794	50412983	.	-	.	ID=LotjaGi5g1v0203500
LjG1.1_chr5	PGSB	mRNA	50401794	50412983	.	-	.	ID=LotjaGi5g1v0203500.1;Parent=LotjaGi5g1v0203500;description=lysine ketoglutarate reductase trans-splicing-like protein, putative (DUF707);ahrdqual=***;IPR=IPR007877;Pfam=PF05212;te-related=0
LjG1.1_chr5	PGSB	three_prime_UTR	50401794	50402226	.	-	.	ID=LotjaGi5g1v0203500.1.three_prime_UTR.1;Parent=LotjaGi5g1v0203500.1
LjG1.1_chr5	PGSB	exon	50401794	50402322	.	-	.	ID=LotjaGi5g1v0203500.1.exon.1;Parent=LotjaGi5g1v0203500.1
LjG1.1_chr5	PGSB	CDS	50402227	50402322	.	-	0	ID=LotjaGi5g1v0203500.1.CDS.1;Parent=LotjaGi5g1v0203500.1
LjG1.1_chr5	PGSB	exon	50403429	50403461	.	-	.	ID=LotjaGi5g1v0203500.1.exon.2;Parent=LotjaGi5g1v0203500.1
LjG1.1_chr5	PGSB	CDS	50403429	50403461	.	-	0	ID=LotjaGi5g1v0203500.1.CDS.2;Parent=LotjaGi5g1v0203500.1
LjG1.1_chr5	PGSB	exon	50403610	50403699	.	-	.	ID=LotjaGi5g1v0203500.1.exon.3;Parent=LotjaGi5g1v0203500.1
LjG1.1_chr5	PGSB	CDS	50403610	50403699	.	-	0	ID=LotjaGi5g1v0203500.1.CDS.3;Parent=LotjaGi5g1v0203500.1
LjG1.1_chr5	PGSB	exon	50403974	50404027	.	-	.	ID=LotjaGi5g1v0203500.1.exon.4;Parent=LotjaGi5g1v0203500.1
LjG1.1_chr5	PGSB	CDS	50403974	50404027	.	-	0	ID=LotjaGi5g1v0203500.1.CDS.4;Parent=LotjaGi5g1v0203500.1
LjG1.1_chr5	PGSB	exon	50404129	50404195	.	-	.	ID=LotjaGi5g1v0203500.1.exon.5;Parent=LotjaGi5g1v0203500.1
LjG1.1_chr5	PGSB	CDS	50404129	50404195	.	-	1	ID=LotjaGi5g1v0203500.1.CDS.5;Parent=LotjaGi5g1v0203500.1
LjG1.1_chr5	PGSB	exon	50404290	50404358	.	-	.	ID=LotjaGi5g1v0203500.1.exon.6;Parent=LotjaGi5g1v0203500.1
LjG1.1_chr5	PGSB	CDS	50404290	50404358	.	-	1	ID=LotjaGi5g1v0203500.1.CDS.6;Parent=LotjaGi5g1v0203500.1
LjG1.1_chr5	PGSB	exon	50410265	50410381	.	-	.	ID=LotjaGi5g1v0203500.1.exon.7;Parent=LotjaGi5g1v0203500.1
LjG1.1_chr5	PGSB	CDS	50410265	50410381	.	-	1	ID=LotjaGi5g1v0203500.1.CDS.7;Parent=LotjaGi5g1v0203500.1
LjG1.1_chr5	PGSB	exon	50410619	50410720	.	-	.	ID=LotjaGi5g1v0203500.1.exon.8;Parent=LotjaGi5g1v0203500.1
LjG1.1_chr5	PGSB	CDS	50410619	50410720	.	-	1	ID=LotjaGi5g1v0203500.1.CDS.8;Parent=LotjaGi5g1v0203500.1
LjG1.1_chr5	PGSB	exon	50410820	50410944	.	-	.	ID=LotjaGi5g1v0203500.1.exon.9;Parent=LotjaGi5g1v0203500.1
LjG1.1_chr5	PGSB	CDS	50410820	50410944	.	-	0	ID=LotjaGi5g1v0203500.1.CDS.9;Parent=LotjaGi5g1v0203500.1
LjG1.1_chr5	PGSB	exon	50411039	50411122	.	-	.	ID=LotjaGi5g1v0203500.1.exon.10;Parent=LotjaGi5g1v0203500.1
LjG1.1_chr5	PGSB	CDS	50411039	50411122	.	-	0	ID=LotjaGi5g1v0203500.1.CDS.10;Parent=LotjaGi5g1v0203500.1
LjG1.1_chr5	PGSB	exon	50411477	50411599	.	-	.	ID=LotjaGi5g1v0203500.1.exon.11;Parent=LotjaGi5g1v0203500.1
LjG1.1_chr5	PGSB	CDS	50411477	50411599	.	-	0	ID=LotjaGi5g1v0203500.1.CDS.11;Parent=LotjaGi5g1v0203500.1
LjG1.1_chr5	PGSB	exon	50411702	50411758	.	-	.	ID=LotjaGi5g1v0203500.1.exon.12;Parent=LotjaGi5g1v0203500.1
LjG1.1_chr5	PGSB	CDS	50411702	50411758	.	-	0	ID=LotjaGi5g1v0203500.1.CDS.12;Parent=LotjaGi5g1v0203500.1
LjG1.1_chr5	PGSB	exon	50411992	50412114	.	-	.	ID=LotjaGi5g1v0203500.1.exon.13;Parent=LotjaGi5g1v0203500.1
LjG1.1_chr5	PGSB	CDS	50411992	50412114	.	-	0	ID=LotjaGi5g1v0203500.1.CDS.13;Parent=LotjaGi5g1v0203500.1
LjG1.1_chr5	PGSB	CDS	50412430	50412459	.	-	0	ID=LotjaGi5g1v0203500.1.CDS.14;Parent=LotjaGi5g1v0203500.1
LjG1.1_chr5	PGSB	exon	50412430	50412983	.	-	.	ID=LotjaGi5g1v0203500.1.exon.14;Parent=LotjaGi5g1v0203500.1
LjG1.1_chr5	PGSB	five_prime_UTR	50412460	50412983	.	-	.	ID=LotjaGi5g1v0203500.1.five_prime_UTR.2;Parent=LotjaGi5g1v0203500.1
LjG1.1_chr5	PGSB	mRNA	50401834	50412727	.	-	.	ID=LotjaGi5g1v0203500.2;Parent=LotjaGi5g1v0203500;description=lysine ketoglutarate reductase trans-splicing-like protein, putative (DUF707);ahrdqual=***;IPR=IPR007877;Pfam=PF05212;te-related=0
LjG1.1_chr5	PGSB	three_prime_UTR	50401834	50402226	.	-	.	ID=LotjaGi5g1v0203500.2.three_prime_UTR.1;Parent=LotjaGi5g1v0203500.2
LjG1.1_chr5	PGSB	exon	50401834	50402322	.	-	.	ID=LotjaGi5g1v0203500.2.exon.1;Parent=LotjaGi5g1v0203500.2
LjG1.1_chr5	PGSB	CDS	50402227	50402322	.	-	0	ID=LotjaGi5g1v0203500.2.CDS.1;Parent=LotjaGi5g1v0203500.2
LjG1.1_chr5	PGSB	exon	50403429	50403461	.	-	.	ID=LotjaGi5g1v0203500.2.exon.2;Parent=LotjaGi5g1v0203500.2
LjG1.1_chr5	PGSB	CDS	50403429	50403461	.	-	0	ID=LotjaGi5g1v0203500.2.CDS.2;Parent=LotjaGi5g1v0203500.2
LjG1.1_chr5	PGSB	exon	50403610	50403699	.	-	.	ID=LotjaGi5g1v0203500.2.exon.3;Parent=LotjaGi5g1v0203500.2
LjG1.1_chr5	PGSB	CDS	50403610	50403699	.	-	0	ID=LotjaGi5g1v0203500.2.CDS.3;Parent=LotjaGi5g1v0203500.2
LjG1.1_chr5	PGSB	exon	50403974	50404027	.	-	.	ID=LotjaGi5g1v0203500.2.exon.4;Parent=LotjaGi5g1v0203500.2
LjG1.1_chr5	PGSB	CDS	50403974	50404027	.	-	0	ID=LotjaGi5g1v0203500.2.CDS.4;Parent=LotjaGi5g1v0203500.2
LjG1.1_chr5	PGSB	exon	50404129	50404195	.	-	.	ID=LotjaGi5g1v0203500.2.exon.5;Parent=LotjaGi5g1v0203500.2
LjG1.1_chr5	PGSB	CDS	50404129	50404195	.	-	1	ID=LotjaGi5g1v0203500.2.CDS.5;Parent=LotjaGi5g1v0203500.2
LjG1.1_chr5	PGSB	exon	50404290	50404358	.	-	.	ID=LotjaGi5g1v0203500.2.exon.6;Parent=LotjaGi5g1v0203500.2
LjG1.1_chr5	PGSB	CDS	50404290	50404358	.	-	1	ID=LotjaGi5g1v0203500.2.CDS.6;Parent=LotjaGi5g1v0203500.2
LjG1.1_chr5	PGSB	exon	50410265	50410381	.	-	.	ID=LotjaGi5g1v0203500.2.exon.7;Parent=LotjaGi5g1v0203500.2
LjG1.1_chr5	PGSB	CDS	50410265	50410381	.	-	1	ID=LotjaGi5g1v0203500.2.CDS.7;Parent=LotjaGi5g1v0203500.2
LjG1.1_chr5	PGSB	exon	50410619	50410720	.	-	.	ID=LotjaGi5g1v0203500.2.exon.8;Parent=LotjaGi5g1v0203500.2
LjG1.1_chr5	PGSB	CDS	50410619	50410720	.	-	1	ID=LotjaGi5g1v0203500.2.CDS.8;Parent=LotjaGi5g1v0203500.2
LjG1.1_chr5	PGSB	exon	50410820	50410944	.	-	.	ID=LotjaGi5g1v0203500.2.exon.9;Parent=LotjaGi5g1v0203500.2
LjG1.1_chr5	PGSB	CDS	50410820	50410944	.	-	0	ID=LotjaGi5g1v0203500.2.CDS.9;Parent=LotjaGi5g1v0203500.2
LjG1.1_chr5	PGSB	exon	50411039	50411116	.	-	.	ID=LotjaGi5g1v0203500.2.exon.10;Parent=LotjaGi5g1v0203500.2
LjG1.1_chr5	PGSB	CDS	50411039	50411116	.	-	0	ID=LotjaGi5g1v0203500.2.CDS.10;Parent=LotjaGi5g1v0203500.2
LjG1.1_chr5	PGSB	exon	50411477	50411599	.	-	.	ID=LotjaGi5g1v0203500.2.exon.11;Parent=LotjaGi5g1v0203500.2
LjG1.1_chr5	PGSB	CDS	50411477	50411599	.	-	0	ID=LotjaGi5g1v0203500.2.CDS.11;Parent=LotjaGi5g1v0203500.2
LjG1.1_chr5	PGSB	exon	50411702	50411758	.	-	.	ID=LotjaGi5g1v0203500.2.exon.12;Parent=LotjaGi5g1v0203500.2
LjG1.1_chr5	PGSB	CDS	50411702	50411758	.	-	0	ID=LotjaGi5g1v0203500.2.CDS.12;Parent=LotjaGi5g1v0203500.2
LjG1.1_chr5	PGSB	exon	50411992	50412114	.	-	.	ID=LotjaGi5g1v0203500.2.exon.13;Parent=LotjaGi5g1v0203500.2
LjG1.1_chr5	PGSB	CDS	50411992	50412114	.	-	0	ID=LotjaGi5g1v0203500.2.CDS.13;Parent=LotjaGi5g1v0203500.2
LjG1.1_chr5	PGSB	exon	50412430	50412447	.	-	.	ID=LotjaGi5g1v0203500.2.exon.14;Parent=LotjaGi5g1v0203500.2
LjG1.1_chr5	PGSB	CDS	50412430	50412447	.	-	0	ID=LotjaGi5g1v0203500.2.CDS.14;Parent=LotjaGi5g1v0203500.2
LjG1.1_chr5	PGSB	exon	50412694	50412727	.	-	.	ID=LotjaGi5g1v0203500.2.exon.15;Parent=LotjaGi5g1v0203500.2
LjG1.1_chr5	PGSB	five_prime_UTR	50412694	50412727	.	-	.	ID=LotjaGi5g1v0203500.2.five_prime_UTR.2;Parent=LotjaGi5g1v0203500.2
LjG1.1_chr5	PGSB	mRNA	50402227	50411155	.	-	.	ID=LotjaGi5g1v0203500.3;Parent=LotjaGi5g1v0203500;description=lysine ketoglutarate reductase trans-splicing-like protein, putative (DUF707);ahrdqual=***;IPR=IPR007877;Pfam=PF05212;te-related=0
LjG1.1_chr5	PGSB	exon	50402227	50402322	.	-	.	ID=LotjaGi5g1v0203500.3.exon.1;Parent=LotjaGi5g1v0203500.3
LjG1.1_chr5	PGSB	CDS	50402227	50402322	.	-	0	ID=LotjaGi5g1v0203500.3.CDS.1;Parent=LotjaGi5g1v0203500.3
LjG1.1_chr5	PGSB	exon	50403429	50403461	.	-	.	ID=LotjaGi5g1v0203500.3.exon.2;Parent=LotjaGi5g1v0203500.3
LjG1.1_chr5	PGSB	CDS	50403429	50403461	.	-	0	ID=LotjaGi5g1v0203500.3.CDS.2;Parent=LotjaGi5g1v0203500.3
LjG1.1_chr5	PGSB	exon	50403610	50403699	.	-	.	ID=LotjaGi5g1v0203500.3.exon.3;Parent=LotjaGi5g1v0203500.3
LjG1.1_chr5	PGSB	CDS	50403610	50403699	.	-	0	ID=LotjaGi5g1v0203500.3.CDS.3;Parent=LotjaGi5g1v0203500.3
LjG1.1_chr5	PGSB	exon	50403974	50404027	.	-	.	ID=LotjaGi5g1v0203500.3.exon.4;Parent=LotjaGi5g1v0203500.3
LjG1.1_chr5	PGSB	CDS	50403974	50404027	.	-	0	ID=LotjaGi5g1v0203500.3.CDS.4;Parent=LotjaGi5g1v0203500.3
LjG1.1_chr5	PGSB	exon	50404129	50404195	.	-	.	ID=LotjaGi5g1v0203500.3.exon.5;Parent=LotjaGi5g1v0203500.3
LjG1.1_chr5	PGSB	CDS	50404129	50404195	.	-	1	ID=LotjaGi5g1v0203500.3.CDS.5;Parent=LotjaGi5g1v0203500.3
LjG1.1_chr5	PGSB	exon	50404290	50404358	.	-	.	ID=LotjaGi5g1v0203500.3.exon.6;Parent=LotjaGi5g1v0203500.3
LjG1.1_chr5	PGSB	CDS	50404290	50404358	.	-	1	ID=LotjaGi5g1v0203500.3.CDS.6;Parent=LotjaGi5g1v0203500.3
LjG1.1_chr5	PGSB	exon	50410265	50410381	.	-	.	ID=LotjaGi5g1v0203500.3.exon.7;Parent=LotjaGi5g1v0203500.3
LjG1.1_chr5	PGSB	CDS	50410265	50410381	.	-	1	ID=LotjaGi5g1v0203500.3.CDS.7;Parent=LotjaGi5g1v0203500.3
LjG1.1_chr5	PGSB	exon	50410619	50410720	.	-	.	ID=LotjaGi5g1v0203500.3.exon.8;Parent=LotjaGi5g1v0203500.3
LjG1.1_chr5	PGSB	CDS	50410619	50410720	.	-	1	ID=LotjaGi5g1v0203500.3.CDS.8;Parent=LotjaGi5g1v0203500.3
LjG1.1_chr5	PGSB	exon	50410820	50410944	.	-	.	ID=LotjaGi5g1v0203500.3.exon.9;Parent=LotjaGi5g1v0203500.3
LjG1.1_chr5	PGSB	CDS	50410820	50410944	.	-	0	ID=LotjaGi5g1v0203500.3.CDS.9;Parent=LotjaGi5g1v0203500.3
LjG1.1_chr5	PGSB	CDS	50411039	50411140	.	-	0	ID=LotjaGi5g1v0203500.3.CDS.10;Parent=LotjaGi5g1v0203500.3
LjG1.1_chr5	PGSB	exon	50411039	50411155	.	-	.	ID=LotjaGi5g1v0203500.3.exon.10;Parent=LotjaGi5g1v0203500.3
###
LjG1.1_chr5	PGSB	exon	50411039	50411155	.	-	.	ID=LotjaGi5g1v0203500.3.exon.10;Parent=LotjaGi5g1v0203500.3
LjG1.1_chr5	PGSB	gene	50405568	50405911	.	+	.	ID=LotjaGi5g1v0203600_LC
LjG1.1_chr5	PGSB	mRNA	50405568	50405911	.	+	.	ID=LotjaGi5g1v0203600_LC.1;Parent=LotjaGi5g1v0203600_LC
LjG1.1_chr5	PGSB	exon	50405568	50405911	.	+	.	ID=LotjaGi5g1v0203600_LC.1.exon.1;Parent=LotjaGi5g1v0203600_LC.1
###
LjG1.1_chr5	PGSB	exon	50405568	50405911	.	+	.	ID=LotjaGi5g1v0203600_LC.1.exon.1;Parent=LotjaGi5g1v0203600_LC.1
LjG1.1_chr5	PGSB	gene	50425868	50427327	.	+	.	ID=LotjaGi5g1v0203700_LC
LjG1.1_chr5	PGSB	mRNA	50425868	50427327	.	+	.	ID=LotjaGi5g1v0203700_LC.1;Parent=LotjaGi5g1v0203700_LC;description=ARS-binding factor 1;ahrdqual=--*;GO=GO:0003677,GO:0005634,GO:0006260,GO:0006281,GO:0006351,GO:0006355,GO:0006974;te-related=0
LjG1.1_chr5	PGSB	five_prime_UTR	50425868	50426369	.	+	.	ID=LotjaGi5g1v0203700_LC.1.five_prime_UTR.1;Parent=LotjaGi5g1v0203700_LC.1
LjG1.1_chr5	PGSB	exon	50425868	50427327	.	+	.	ID=LotjaGi5g1v0203700_LC.1.exon.1;Parent=LotjaGi5g1v0203700_LC.1
LjG1.1_chr5	PGSB	CDS	50426370	50426804	.	+	0	ID=LotjaGi5g1v0203700_LC.1.CDS.1;Parent=LotjaGi5g1v0203700_LC.1
LjG1.1_chr5	PGSB	three_prime_UTR	50426805	50427327	.	+	.	ID=LotjaGi5g1v0203700_LC.1.three_prime_UTR.2;Parent=LotjaGi5g1v0203700_LC.1
###
LjG1.1_chr5	PGSB	three_prime_UTR	50426805	50427327	.	+	.	ID=LotjaGi5g1v0203700_LC.1.three_prime_UTR.2;Parent=LotjaGi5g1v0203700_LC.1
LjG1.1_chr5	PGSB	gene	50429774	50433398	.	+	.	ID=LotjaGi5g1v0203800
LjG1.1_chr5	PGSB	mRNA	50429774	50433398	.	+	.	ID=LotjaGi5g1v0203800.1;Parent=LotjaGi5g1v0203800;description=Ubiquitin carboxyl-terminal hydrolase;ahrdqual=***;IPR=IPR001578;Pfam=PF01088,SSF54001;te-related=0
LjG1.1_chr5	PGSB	exon	50429774	50429948	.	+	.	ID=LotjaGi5g1v0203800.1.exon.1;Parent=LotjaGi5g1v0203800.1
LjG1.1_chr5	PGSB	five_prime_UTR	50429774	50429948	.	+	.	ID=LotjaGi5g1v0203800.1.five_prime_UTR.1;Parent=LotjaGi5g1v0203800.1
LjG1.1_chr5	PGSB	five_prime_UTR	50430161	50430183	.	+	.	ID=LotjaGi5g1v0203800.1.five_prime_UTR.2;Parent=LotjaGi5g1v0203800.1
LjG1.1_chr5	PGSB	exon	50430161	50430214	.	+	.	ID=LotjaGi5g1v0203800.1.exon.2;Parent=LotjaGi5g1v0203800.1
LjG1.1_chr5	PGSB	CDS	50430184	50430214	.	+	0	ID=LotjaGi5g1v0203800.1.CDS.1;Parent=LotjaGi5g1v0203800.1
LjG1.1_chr5	PGSB	exon	50430362	50430408	.	+	.	ID=LotjaGi5g1v0203800.1.exon.3;Parent=LotjaGi5g1v0203800.1
LjG1.1_chr5	PGSB	CDS	50430362	50430408	.	+	2	ID=LotjaGi5g1v0203800.1.CDS.2;Parent=LotjaGi5g1v0203800.1
LjG1.1_chr5	PGSB	exon	50431632	50431678	.	+	.	ID=LotjaGi5g1v0203800.1.exon.4;Parent=LotjaGi5g1v0203800.1
LjG1.1_chr5	PGSB	CDS	50431632	50431678	.	+	0	ID=LotjaGi5g1v0203800.1.CDS.3;Parent=LotjaGi5g1v0203800.1
LjG1.1_chr5	PGSB	exon	50431794	50431896	.	+	.	ID=LotjaGi5g1v0203800.1.exon.5;Parent=LotjaGi5g1v0203800.1
LjG1.1_chr5	PGSB	CDS	50431794	50431896	.	+	1	ID=LotjaGi5g1v0203800.1.CDS.4;Parent=LotjaGi5g1v0203800.1
LjG1.1_chr5	PGSB	CDS	50431979	50432752	.	+	0	ID=LotjaGi5g1v0203800.1.CDS.5;Parent=LotjaGi5g1v0203800.1
LjG1.1_chr5	PGSB	exon	50431979	50433398	.	+	.	ID=LotjaGi5g1v0203800.1.exon.6;Parent=LotjaGi5g1v0203800.1
LjG1.1_chr5	PGSB	three_prime_UTR	50432753	50433398	.	+	.	ID=LotjaGi5g1v0203800.1.three_prime_UTR.3;Parent=LotjaGi5g1v0203800.1
LjG1.1_chr5	PGSB	mRNA	50431556	50432752	.	+	.	ID=LotjaGi5g1v0203800.2;Parent=LotjaGi5g1v0203800;description=Ubiquitin carboxyl-terminal hydrolase;ahrdqual=***;IPR=IPR001578;Pfam=PF01088,SSF54001;te-related=0
LjG1.1_chr5	PGSB	exon	50431556	50431678	.	+	.	ID=LotjaGi5g1v0203800.2.exon.1;Parent=LotjaGi5g1v0203800.2
LjG1.1_chr5	PGSB	CDS	50431596	50431678	.	+	0	ID=LotjaGi5g1v0203800.2.CDS.1;Parent=LotjaGi5g1v0203800.2
LjG1.1_chr5	PGSB	exon	50431794	50431896	.	+	.	ID=LotjaGi5g1v0203800.2.exon.2;Parent=LotjaGi5g1v0203800.2
LjG1.1_chr5	PGSB	CDS	50431794	50431896	.	+	1	ID=LotjaGi5g1v0203800.2.CDS.2;Parent=LotjaGi5g1v0203800.2
LjG1.1_chr5	PGSB	exon	50431979	50432752	.	+	.	ID=LotjaGi5g1v0203800.2.exon.3;Parent=LotjaGi5g1v0203800.2
LjG1.1_chr5	PGSB	CDS	50431979	50432752	.	+	0	ID=LotjaGi5g1v0203800.2.CDS.3;Parent=LotjaGi5g1v0203800.2
###
LjG1.1_chr5	PGSB	CDS	50431979	50432752	.	+	0	ID=LotjaGi5g1v0203800.2.CDS.3;Parent=LotjaGi5g1v0203800.2
LjG1.1_chr5	PGSB	gene	50434917	50449241	.	+	.	ID=LotjaGi5g1v0203900
LjG1.1_chr5	PGSB	mRNA	50434917	50449241	.	+	.	ID=LotjaGi5g1v0203900.1;Parent=LotjaGi5g1v0203900;description=Protein kinase;ahrdqual=***;GO=GO:0004672,GO:0005524,GO:0006468,GO:0016301,GO:0016310;IPR=IPR016024,IPR011009,IPR000719;Pfam=SSF48371,SSF56112,PF00069;te-related=0
LjG1.1_chr5	PGSB	five_prime_UTR	50434917	50435171	.	+	.	ID=LotjaGi5g1v0203900.1.five_prime_UTR.1;Parent=LotjaGi5g1v0203900.1
LjG1.1_chr5	PGSB	exon	50434917	50435297	.	+	.	ID=LotjaGi5g1v0203900.1.exon.1;Parent=LotjaGi5g1v0203900.1
LjG1.1_chr5	PGSB	CDS	50435172	50435297	.	+	0	ID=LotjaGi5g1v0203900.1.CDS.1;Parent=LotjaGi5g1v0203900.1
LjG1.1_chr5	PGSB	exon	50435465	50435563	.	+	.	ID=LotjaGi5g1v0203900.1.exon.2;Parent=LotjaGi5g1v0203900.1
LjG1.1_chr5	PGSB	CDS	50435465	50435563	.	+	0	ID=LotjaGi5g1v0203900.1.CDS.2;Parent=LotjaGi5g1v0203900.1
LjG1.1_chr5	PGSB	exon	50435663	50435814	.	+	.	ID=LotjaGi5g1v0203900.1.exon.3;Parent=LotjaGi5g1v0203900.1
LjG1.1_chr5	PGSB	CDS	50435663	50435814	.	+	0	ID=LotjaGi5g1v0203900.1.CDS.3;Parent=LotjaGi5g1v0203900.1
LjG1.1_chr5	PGSB	exon	50436027	50436099	.	+	.	ID=LotjaGi5g1v0203900.1.exon.4;Parent=LotjaGi5g1v0203900.1
LjG1.1_chr5	PGSB	CDS	50436027	50436099	.	+	1	ID=LotjaGi5g1v0203900.1.CDS.4;Parent=LotjaGi5g1v0203900.1
LjG1.1_chr5	PGSB	exon	50436183	50436305	.	+	.	ID=LotjaGi5g1v0203900.1.exon.5;Parent=LotjaGi5g1v0203900.1
LjG1.1_chr5	PGSB	CDS	50436183	50436305	.	+	0	ID=LotjaGi5g1v0203900.1.CDS.5;Parent=LotjaGi5g1v0203900.1
LjG1.1_chr5	PGSB	exon	50436745	50436853	.	+	.	ID=LotjaGi5g1v0203900.1.exon.6;Parent=LotjaGi5g1v0203900.1
LjG1.1_chr5	PGSB	CDS	50436745	50436853	.	+	0	ID=LotjaGi5g1v0203900.1.CDS.6;Parent=LotjaGi5g1v0203900.1
LjG1.1_chr5	PGSB	exon	50438345	50438424	.	+	.	ID=LotjaGi5g1v0203900.1.exon.7;Parent=LotjaGi5g1v0203900.1
LjG1.1_chr5	PGSB	CDS	50438345	50438424	.	+	2	ID=LotjaGi5g1v0203900.1.CDS.7;Parent=LotjaGi5g1v0203900.1
LjG1.1_chr5	PGSB	exon	50438581	50438662	.	+	.	ID=LotjaGi5g1v0203900.1.exon.8;Parent=LotjaGi5g1v0203900.1
LjG1.1_chr5	PGSB	CDS	50438581	50438662	.	+	0	ID=LotjaGi5g1v0203900.1.CDS.8;Parent=LotjaGi5g1v0203900.1
LjG1.1_chr5	PGSB	exon	50439439	50439578	.	+	.	ID=LotjaGi5g1v0203900.1.exon.9;Parent=LotjaGi5g1v0203900.1
LjG1.1_chr5	PGSB	CDS	50439439	50439578	.	+	2	ID=LotjaGi5g1v0203900.1.CDS.9;Parent=LotjaGi5g1v0203900.1
LjG1.1_chr5	PGSB	exon	50439669	50439779	.	+	.	ID=LotjaGi5g1v0203900.1.exon.10;Parent=LotjaGi5g1v0203900.1
LjG1.1_chr5	PGSB	CDS	50439669	50439779	.	+	0	ID=LotjaGi5g1v0203900.1.CDS.10;Parent=LotjaGi5g1v0203900.1
LjG1.1_chr5	PGSB	exon	50439888	50440004	.	+	.	ID=LotjaGi5g1v0203900.1.exon.11;Parent=LotjaGi5g1v0203900.1
LjG1.1_chr5	PGSB	CDS	50439888	50440004	.	+	0	ID=LotjaGi5g1v0203900.1.CDS.11;Parent=LotjaGi5g1v0203900.1
LjG1.1_chr5	PGSB	exon	50440134	50440223	.	+	.	ID=LotjaGi5g1v0203900.1.exon.12;Parent=LotjaGi5g1v0203900.1
LjG1.1_chr5	PGSB	CDS	50440134	50440223	.	+	0	ID=LotjaGi5g1v0203900.1.CDS.12;Parent=LotjaGi5g1v0203900.1
LjG1.1_chr5	PGSB	exon	50442227	50442280	.	+	.	ID=LotjaGi5g1v0203900.1.exon.13;Parent=LotjaGi5g1v0203900.1
LjG1.1_chr5	PGSB	CDS	50442227	50442280	.	+	0	ID=LotjaGi5g1v0203900.1.CDS.13;Parent=LotjaGi5g1v0203900.1
LjG1.1_chr5	PGSB	exon	50442571	50442645	.	+	.	ID=LotjaGi5g1v0203900.1.exon.14;Parent=LotjaGi5g1v0203900.1
LjG1.1_chr5	PGSB	CDS	50442571	50442645	.	+	0	ID=LotjaGi5g1v0203900.1.CDS.14;Parent=LotjaGi5g1v0203900.1
LjG1.1_chr5	PGSB	exon	50442755	50442830	.	+	.	ID=LotjaGi5g1v0203900.1.exon.15;Parent=LotjaGi5g1v0203900.1
LjG1.1_chr5	PGSB	CDS	50442755	50442830	.	+	0	ID=LotjaGi5g1v0203900.1.CDS.15;Parent=LotjaGi5g1v0203900.1
LjG1.1_chr5	PGSB	exon	50442931	50443030	.	+	.	ID=LotjaGi5g1v0203900.1.exon.16;Parent=LotjaGi5g1v0203900.1
LjG1.1_chr5	PGSB	CDS	50442931	50443030	.	+	2	ID=LotjaGi5g1v0203900.1.CDS.16;Parent=LotjaGi5g1v0203900.1
LjG1.1_chr5	PGSB	exon	50443409	50443478	.	+	.	ID=LotjaGi5g1v0203900.1.exon.17;Parent=LotjaGi5g1v0203900.1
LjG1.1_chr5	PGSB	CDS	50443409	50443478	.	+	1	ID=LotjaGi5g1v0203900.1.CDS.17;Parent=LotjaGi5g1v0203900.1
LjG1.1_chr5	PGSB	exon	50444893	50444966	.	+	.	ID=LotjaGi5g1v0203900.1.exon.18;Parent=LotjaGi5g1v0203900.1
LjG1.1_chr5	PGSB	CDS	50444893	50444966	.	+	0	ID=LotjaGi5g1v0203900.1.CDS.18;Parent=LotjaGi5g1v0203900.1
LjG1.1_chr5	PGSB	exon	50445431	50445540	.	+	.	ID=LotjaGi5g1v0203900.1.exon.19;Parent=LotjaGi5g1v0203900.1
LjG1.1_chr5	PGSB	CDS	50445431	50445540	.	+	1	ID=LotjaGi5g1v0203900.1.CDS.19;Parent=LotjaGi5g1v0203900.1
LjG1.1_chr5	PGSB	exon	50447812	50448075	.	+	.	ID=LotjaGi5g1v0203900.1.exon.20;Parent=LotjaGi5g1v0203900.1
LjG1.1_chr5	PGSB	CDS	50447812	50448075	.	+	2	ID=LotjaGi5g1v0203900.1.CDS.20;Parent=LotjaGi5g1v0203900.1
LjG1.1_chr5	PGSB	CDS	50448402	50448670	.	+	2	ID=LotjaGi5g1v0203900.1.CDS.21;Parent=LotjaGi5g1v0203900.1
LjG1.1_chr5	PGSB	exon	50448402	50449241	.	+	.	ID=LotjaGi5g1v0203900.1.exon.21;Parent=LotjaGi5g1v0203900.1
LjG1.1_chr5	PGSB	three_prime_UTR	50448671	50449241	.	+	.	ID=LotjaGi5g1v0203900.1.three_prime_UTR.2;Parent=LotjaGi5g1v0203900.1
LjG1.1_chr5	PGSB	mRNA	50435172	50436413	.	+	.	ID=LotjaGi5g1v0203900.2;Parent=LotjaGi5g1v0203900;description=Protein kinase;ahrdqual=*-*;GO=GO:0004672,GO:0005524,GO:0006468,GO:0016301,GO:0016310;IPR=IPR011009;Pfam=SSF56112;te-related=0
LjG1.1_chr5	PGSB	exon	50435172	50435297	.	+	.	ID=LotjaGi5g1v0203900.2.exon.1;Parent=LotjaGi5g1v0203900.2
LjG1.1_chr5	PGSB	CDS	50435172	50435297	.	+	0	ID=LotjaGi5g1v0203900.2.CDS.1;Parent=LotjaGi5g1v0203900.2
LjG1.1_chr5	PGSB	exon	50435465	50435563	.	+	.	ID=LotjaGi5g1v0203900.2.exon.2;Parent=LotjaGi5g1v0203900.2
LjG1.1_chr5	PGSB	CDS	50435465	50435563	.	+	0	ID=LotjaGi5g1v0203900.2.CDS.2;Parent=LotjaGi5g1v0203900.2
LjG1.1_chr5	PGSB	exon	50435663	50435814	.	+	.	ID=LotjaGi5g1v0203900.2.exon.3;Parent=LotjaGi5g1v0203900.2
LjG1.1_chr5	PGSB	CDS	50435663	50435814	.	+	0	ID=LotjaGi5g1v0203900.2.CDS.3;Parent=LotjaGi5g1v0203900.2
LjG1.1_chr5	PGSB	exon	50436027	50436136	.	+	.	ID=LotjaGi5g1v0203900.2.exon.4;Parent=LotjaGi5g1v0203900.2
LjG1.1_chr5	PGSB	CDS	50436027	50436136	.	+	1	ID=LotjaGi5g1v0203900.2.CDS.4;Parent=LotjaGi5g1v0203900.2
LjG1.1_chr5	PGSB	exon	50436397	50436413	.	+	.	ID=LotjaGi5g1v0203900.2.exon.5;Parent=LotjaGi5g1v0203900.2
LjG1.1_chr5	PGSB	CDS	50436397	50436413	.	+	2	ID=LotjaGi5g1v0203900.2.CDS.5;Parent=LotjaGi5g1v0203900.2
LjG1.1_chr5	PGSB	mRNA	50435172	50448670	.	+	.	ID=LotjaGi5g1v0203900.3;Parent=LotjaGi5g1v0203900;description=Protein kinase;ahrdqual=***;GO=GO:0004672,GO:0005524,GO:0006468,GO:0016301,GO:0016310;IPR=IPR016024,IPR011009,IPR000719;Pfam=SSF48371,SSF56112,PF00069;te-related=0
LjG1.1_chr5	PGSB	exon	50435172	50435297	.	+	.	ID=LotjaGi5g1v0203900.3.exon.1;Parent=LotjaGi5g1v0203900.3
LjG1.1_chr5	PGSB	CDS	50435172	50435297	.	+	0	ID=LotjaGi5g1v0203900.3.CDS.1;Parent=LotjaGi5g1v0203900.3
LjG1.1_chr5	PGSB	exon	50435465	50435563	.	+	.	ID=LotjaGi5g1v0203900.3.exon.2;Parent=LotjaGi5g1v0203900.3
LjG1.1_chr5	PGSB	CDS	50435465	50435563	.	+	0	ID=LotjaGi5g1v0203900.3.CDS.2;Parent=LotjaGi5g1v0203900.3
LjG1.1_chr5	PGSB	exon	50435663	50435814	.	+	.	ID=LotjaGi5g1v0203900.3.exon.3;Parent=LotjaGi5g1v0203900.3
LjG1.1_chr5	PGSB	CDS	50435663	50435814	.	+	0	ID=LotjaGi5g1v0203900.3.CDS.3;Parent=LotjaGi5g1v0203900.3
LjG1.1_chr5	PGSB	exon	50436027	50436099	.	+	.	ID=LotjaGi5g1v0203900.3.exon.4;Parent=LotjaGi5g1v0203900.3
LjG1.1_chr5	PGSB	CDS	50436027	50436099	.	+	1	ID=LotjaGi5g1v0203900.3.CDS.4;Parent=LotjaGi5g1v0203900.3
LjG1.1_chr5	PGSB	exon	50436183	50436305	.	+	.	ID=LotjaGi5g1v0203900.3.exon.5;Parent=LotjaGi5g1v0203900.3
LjG1.1_chr5	PGSB	CDS	50436183	50436305	.	+	0	ID=LotjaGi5g1v0203900.3.CDS.5;Parent=LotjaGi5g1v0203900.3
LjG1.1_chr5	PGSB	exon	50436745	50436853	.	+	.	ID=LotjaGi5g1v0203900.3.exon.6;Parent=LotjaGi5g1v0203900.3
LjG1.1_chr5	PGSB	CDS	50436745	50436853	.	+	0	ID=LotjaGi5g1v0203900.3.CDS.6;Parent=LotjaGi5g1v0203900.3
LjG1.1_chr5	PGSB	exon	50438345	50438424	.	+	.	ID=LotjaGi5g1v0203900.3.exon.7;Parent=LotjaGi5g1v0203900.3
LjG1.1_chr5	PGSB	CDS	50438345	50438424	.	+	2	ID=LotjaGi5g1v0203900.3.CDS.7;Parent=LotjaGi5g1v0203900.3
LjG1.1_chr5	PGSB	exon	50438581	50438662	.	+	.	ID=LotjaGi5g1v0203900.3.exon.8;Parent=LotjaGi5g1v0203900.3
LjG1.1_chr5	PGSB	CDS	50438581	50438662	.	+	0	ID=LotjaGi5g1v0203900.3.CDS.8;Parent=LotjaGi5g1v0203900.3
LjG1.1_chr5	PGSB	exon	50439439	50439578	.	+	.	ID=LotjaGi5g1v0203900.3.exon.9;Parent=LotjaGi5g1v0203900.3
LjG1.1_chr5	PGSB	CDS	50439439	50439578	.	+	2	ID=LotjaGi5g1v0203900.3.CDS.9;Parent=LotjaGi5g1v0203900.3
LjG1.1_chr5	PGSB	exon	50439669	50439779	.	+	.	ID=LotjaGi5g1v0203900.3.exon.10;Parent=LotjaGi5g1v0203900.3
LjG1.1_chr5	PGSB	CDS	50439669	50439779	.	+	0	ID=LotjaGi5g1v0203900.3.CDS.10;Parent=LotjaGi5g1v0203900.3
LjG1.1_chr5	PGSB	exon	50439888	50440004	.	+	.	ID=LotjaGi5g1v0203900.3.exon.11;Parent=LotjaGi5g1v0203900.3
LjG1.1_chr5	PGSB	CDS	50439888	50440004	.	+	0	ID=LotjaGi5g1v0203900.3.CDS.11;Parent=LotjaGi5g1v0203900.3
LjG1.1_chr5	PGSB	exon	50440134	50440223	.	+	.	ID=LotjaGi5g1v0203900.3.exon.12;Parent=LotjaGi5g1v0203900.3
LjG1.1_chr5	PGSB	CDS	50440134	50440223	.	+	0	ID=LotjaGi5g1v0203900.3.CDS.12;Parent=LotjaGi5g1v0203900.3
LjG1.1_chr5	PGSB	exon	50442227	50442280	.	+	.	ID=LotjaGi5g1v0203900.3.exon.13;Parent=LotjaGi5g1v0203900.3
LjG1.1_chr5	PGSB	CDS	50442227	50442280	.	+	0	ID=LotjaGi5g1v0203900.3.CDS.13;Parent=LotjaGi5g1v0203900.3
LjG1.1_chr5	PGSB	exon	50442571	50442645	.	+	.	ID=LotjaGi5g1v0203900.3.exon.14;Parent=LotjaGi5g1v0203900.3
LjG1.1_chr5	PGSB	CDS	50442571	50442645	.	+	0	ID=LotjaGi5g1v0203900.3.CDS.14;Parent=LotjaGi5g1v0203900.3
LjG1.1_chr5	PGSB	exon	50442755	50442830	.	+	.	ID=LotjaGi5g1v0203900.3.exon.15;Parent=LotjaGi5g1v0203900.3
LjG1.1_chr5	PGSB	CDS	50442755	50442830	.	+	0	ID=LotjaGi5g1v0203900.3.CDS.15;Parent=LotjaGi5g1v0203900.3
LjG1.1_chr5	PGSB	exon	50442931	50443030	.	+	.	ID=LotjaGi5g1v0203900.3.exon.16;Parent=LotjaGi5g1v0203900.3
LjG1.1_chr5	PGSB	CDS	50442931	50443030	.	+	2	ID=LotjaGi5g1v0203900.3.CDS.16;Parent=LotjaGi5g1v0203900.3
LjG1.1_chr5	PGSB	exon	50443409	50443478	.	+	.	ID=LotjaGi5g1v0203900.3.exon.17;Parent=LotjaGi5g1v0203900.3
LjG1.1_chr5	PGSB	CDS	50443409	50443478	.	+	1	ID=LotjaGi5g1v0203900.3.CDS.17;Parent=LotjaGi5g1v0203900.3
LjG1.1_chr5	PGSB	exon	50444893	50444966	.	+	.	ID=LotjaGi5g1v0203900.3.exon.18;Parent=LotjaGi5g1v0203900.3
LjG1.1_chr5	PGSB	CDS	50444893	50444966	.	+	0	ID=LotjaGi5g1v0203900.3.CDS.18;Parent=LotjaGi5g1v0203900.3
LjG1.1_chr5	PGSB	exon	50445431	50445534	.	+	.	ID=LotjaGi5g1v0203900.3.exon.19;Parent=LotjaGi5g1v0203900.3
LjG1.1_chr5	PGSB	CDS	50445431	50445534	.	+	1	ID=LotjaGi5g1v0203900.3.CDS.19;Parent=LotjaGi5g1v0203900.3
LjG1.1_chr5	PGSB	exon	50447812	50448082	.	+	.	ID=LotjaGi5g1v0203900.3.exon.20;Parent=LotjaGi5g1v0203900.3
LjG1.1_chr5	PGSB	CDS	50447812	50448082	.	+	2	ID=LotjaGi5g1v0203900.3.CDS.20;Parent=LotjaGi5g1v0203900.3
LjG1.1_chr5	PGSB	exon	50448409	50448670	.	+	.	ID=LotjaGi5g1v0203900.3.exon.21;Parent=LotjaGi5g1v0203900.3
LjG1.1_chr5	PGSB	CDS	50448409	50448670	.	+	1	ID=LotjaGi5g1v0203900.3.CDS.21;Parent=LotjaGi5g1v0203900.3
LjG1.1_chr5	PGSB	mRNA	50435172	50448670	.	+	.	ID=LotjaGi5g1v0203900.4;Parent=LotjaGi5g1v0203900;description=Protein kinase;ahrdqual=***;GO=GO:0004672,GO:0005524,GO:0006468,GO:0016301,GO:0016310;IPR=IPR016024,IPR000719,IPR011009;Pfam=SSF48371,PF00069,SSF56112;te-related=0
LjG1.1_chr5	PGSB	exon	50435172	50435297	.	+	.	ID=LotjaGi5g1v0203900.4.exon.1;Parent=LotjaGi5g1v0203900.4
LjG1.1_chr5	PGSB	CDS	50435172	50435297	.	+	0	ID=LotjaGi5g1v0203900.4.CDS.1;Parent=LotjaGi5g1v0203900.4
LjG1.1_chr5	PGSB	exon	50435465	50435563	.	+	.	ID=LotjaGi5g1v0203900.4.exon.2;Parent=LotjaGi5g1v0203900.4
LjG1.1_chr5	PGSB	CDS	50435465	50435563	.	+	0	ID=LotjaGi5g1v0203900.4.CDS.2;Parent=LotjaGi5g1v0203900.4
LjG1.1_chr5	PGSB	exon	50435663	50435814	.	+	.	ID=LotjaGi5g1v0203900.4.exon.3;Parent=LotjaGi5g1v0203900.4
LjG1.1_chr5	PGSB	CDS	50435663	50435814	.	+	0	ID=LotjaGi5g1v0203900.4.CDS.3;Parent=LotjaGi5g1v0203900.4
LjG1.1_chr5	PGSB	exon	50436027	50436099	.	+	.	ID=LotjaGi5g1v0203900.4.exon.4;Parent=LotjaGi5g1v0203900.4
LjG1.1_chr5	PGSB	CDS	50436027	50436099	.	+	1	ID=LotjaGi5g1v0203900.4.CDS.4;Parent=LotjaGi5g1v0203900.4
LjG1.1_chr5	PGSB	exon	50436183	50436305	.	+	.	ID=LotjaGi5g1v0203900.4.exon.5;Parent=LotjaGi5g1v0203900.4
LjG1.1_chr5	PGSB	CDS	50436183	50436305	.	+	0	ID=LotjaGi5g1v0203900.4.CDS.5;Parent=LotjaGi5g1v0203900.4
LjG1.1_chr5	PGSB	exon	50436745	50436853	.	+	.	ID=LotjaGi5g1v0203900.4.exon.6;Parent=LotjaGi5g1v0203900.4
LjG1.1_chr5	PGSB	CDS	50436745	50436853	.	+	0	ID=LotjaGi5g1v0203900.4.CDS.6;Parent=LotjaGi5g1v0203900.4
LjG1.1_chr5	PGSB	exon	50438345	50438424	.	+	.	ID=LotjaGi5g1v0203900.4.exon.7;Parent=LotjaGi5g1v0203900.4
LjG1.1_chr5	PGSB	CDS	50438345	50438424	.	+	2	ID=LotjaGi5g1v0203900.4.CDS.7;Parent=LotjaGi5g1v0203900.4
LjG1.1_chr5	PGSB	exon	50438581	50438662	.	+	.	ID=LotjaGi5g1v0203900.4.exon.8;Parent=LotjaGi5g1v0203900.4
LjG1.1_chr5	PGSB	CDS	50438581	50438662	.	+	0	ID=LotjaGi5g1v0203900.4.CDS.8;Parent=LotjaGi5g1v0203900.4
LjG1.1_chr5	PGSB	exon	50439439	50439578	.	+	.	ID=LotjaGi5g1v0203900.4.exon.9;Parent=LotjaGi5g1v0203900.4
LjG1.1_chr5	PGSB	CDS	50439439	50439578	.	+	2	ID=LotjaGi5g1v0203900.4.CDS.9;Parent=LotjaGi5g1v0203900.4
LjG1.1_chr5	PGSB	exon	50439669	50439779	.	+	.	ID=LotjaGi5g1v0203900.4.exon.10;Parent=LotjaGi5g1v0203900.4
LjG1.1_chr5	PGSB	CDS	50439669	50439779	.	+	0	ID=LotjaGi5g1v0203900.4.CDS.10;Parent=LotjaGi5g1v0203900.4
LjG1.1_chr5	PGSB	exon	50439888	50440004	.	+	.	ID=LotjaGi5g1v0203900.4.exon.11;Parent=LotjaGi5g1v0203900.4
LjG1.1_chr5	PGSB	CDS	50439888	50440004	.	+	0	ID=LotjaGi5g1v0203900.4.CDS.11;Parent=LotjaGi5g1v0203900.4
LjG1.1_chr5	PGSB	exon	50442227	50442280	.	+	.	ID=LotjaGi5g1v0203900.4.exon.12;Parent=LotjaGi5g1v0203900.4
LjG1.1_chr5	PGSB	CDS	50442227	50442280	.	+	0	ID=LotjaGi5g1v0203900.4.CDS.12;Parent=LotjaGi5g1v0203900.4
LjG1.1_chr5	PGSB	exon	50442571	50442645	.	+	.	ID=LotjaGi5g1v0203900.4.exon.13;Parent=LotjaGi5g1v0203900.4
LjG1.1_chr5	PGSB	CDS	50442571	50442645	.	+	0	ID=LotjaGi5g1v0203900.4.CDS.13;Parent=LotjaGi5g1v0203900.4
LjG1.1_chr5	PGSB	exon	50442755	50442830	.	+	.	ID=LotjaGi5g1v0203900.4.exon.14;Parent=LotjaGi5g1v0203900.4
LjG1.1_chr5	PGSB	CDS	50442755	50442830	.	+	0	ID=LotjaGi5g1v0203900.4.CDS.14;Parent=LotjaGi5g1v0203900.4
LjG1.1_chr5	PGSB	exon	50442931	50443030	.	+	.	ID=LotjaGi5g1v0203900.4.exon.15;Parent=LotjaGi5g1v0203900.4
LjG1.1_chr5	PGSB	CDS	50442931	50443030	.	+	2	ID=LotjaGi5g1v0203900.4.CDS.15;Parent=LotjaGi5g1v0203900.4
LjG1.1_chr5	PGSB	exon	50443409	50443478	.	+	.	ID=LotjaGi5g1v0203900.4.exon.16;Parent=LotjaGi5g1v0203900.4
LjG1.1_chr5	PGSB	CDS	50443409	50443478	.	+	1	ID=LotjaGi5g1v0203900.4.CDS.16;Parent=LotjaGi5g1v0203900.4
LjG1.1_chr5	PGSB	exon	50444893	50444966	.	+	.	ID=LotjaGi5g1v0203900.4.exon.17;Parent=LotjaGi5g1v0203900.4
LjG1.1_chr5	PGSB	CDS	50444893	50444966	.	+	0	ID=LotjaGi5g1v0203900.4.CDS.17;Parent=LotjaGi5g1v0203900.4
LjG1.1_chr5	PGSB	exon	50445431	50445534	.	+	.	ID=LotjaGi5g1v0203900.4.exon.18;Parent=LotjaGi5g1v0203900.4
LjG1.1_chr5	PGSB	CDS	50445431	50445534	.	+	1	ID=LotjaGi5g1v0203900.4.CDS.18;Parent=LotjaGi5g1v0203900.4
LjG1.1_chr5	PGSB	exon	50447812	50448082	.	+	.	ID=LotjaGi5g1v0203900.4.exon.19;Parent=LotjaGi5g1v0203900.4
LjG1.1_chr5	PGSB	CDS	50447812	50448082	.	+	2	ID=LotjaGi5g1v0203900.4.CDS.19;Parent=LotjaGi5g1v0203900.4
LjG1.1_chr5	PGSB	exon	50448409	50448670	.	+	.	ID=LotjaGi5g1v0203900.4.exon.20;Parent=LotjaGi5g1v0203900.4
LjG1.1_chr5	PGSB	CDS	50448409	50448670	.	+	1	ID=LotjaGi5g1v0203900.4.CDS.20;Parent=LotjaGi5g1v0203900.4
LjG1.1_chr5	PGSB	mRNA	50435172	50448670	.	+	.	ID=LotjaGi5g1v0203900.5;Parent=LotjaGi5g1v0203900;description=Protein kinase;ahrdqual=***;GO=GO:0004672,GO:0005524,GO:0006468,GO:0016301,GO:0016310;IPR=IPR016024,IPR011009,IPR000719;Pfam=SSF48371,SSF56112,PF00069;te-related=0
LjG1.1_chr5	PGSB	exon	50435172	50435297	.	+	.	ID=LotjaGi5g1v0203900.5.exon.1;Parent=LotjaGi5g1v0203900.5
LjG1.1_chr5	PGSB	CDS	50435172	50435297	.	+	0	ID=LotjaGi5g1v0203900.5.CDS.1;Parent=LotjaGi5g1v0203900.5
LjG1.1_chr5	PGSB	exon	50435465	50435563	.	+	.	ID=LotjaGi5g1v0203900.5.exon.2;Parent=LotjaGi5g1v0203900.5
LjG1.1_chr5	PGSB	CDS	50435465	50435563	.	+	0	ID=LotjaGi5g1v0203900.5.CDS.2;Parent=LotjaGi5g1v0203900.5
LjG1.1_chr5	PGSB	exon	50435663	50435814	.	+	.	ID=LotjaGi5g1v0203900.5.exon.3;Parent=LotjaGi5g1v0203900.5
LjG1.1_chr5	PGSB	CDS	50435663	50435814	.	+	0	ID=LotjaGi5g1v0203900.5.CDS.3;Parent=LotjaGi5g1v0203900.5
LjG1.1_chr5	PGSB	exon	50436027	50436099	.	+	.	ID=LotjaGi5g1v0203900.5.exon.4;Parent=LotjaGi5g1v0203900.5
LjG1.1_chr5	PGSB	CDS	50436027	50436099	.	+	1	ID=LotjaGi5g1v0203900.5.CDS.4;Parent=LotjaGi5g1v0203900.5
LjG1.1_chr5	PGSB	exon	50436183	50436305	.	+	.	ID=LotjaGi5g1v0203900.5.exon.5;Parent=LotjaGi5g1v0203900.5
LjG1.1_chr5	PGSB	CDS	50436183	50436305	.	+	0	ID=LotjaGi5g1v0203900.5.CDS.5;Parent=LotjaGi5g1v0203900.5
LjG1.1_chr5	PGSB	exon	50436745	50436853	.	+	.	ID=LotjaGi5g1v0203900.5.exon.6;Parent=LotjaGi5g1v0203900.5
LjG1.1_chr5	PGSB	CDS	50436745	50436853	.	+	0	ID=LotjaGi5g1v0203900.5.CDS.6;Parent=LotjaGi5g1v0203900.5
LjG1.1_chr5	PGSB	exon	50438345	50438424	.	+	.	ID=LotjaGi5g1v0203900.5.exon.7;Parent=LotjaGi5g1v0203900.5
LjG1.1_chr5	PGSB	CDS	50438345	50438424	.	+	2	ID=LotjaGi5g1v0203900.5.CDS.7;Parent=LotjaGi5g1v0203900.5
LjG1.1_chr5	PGSB	exon	50438581	50438662	.	+	.	ID=LotjaGi5g1v0203900.5.exon.8;Parent=LotjaGi5g1v0203900.5
LjG1.1_chr5	PGSB	CDS	50438581	50438662	.	+	0	ID=LotjaGi5g1v0203900.5.CDS.8;Parent=LotjaGi5g1v0203900.5
LjG1.1_chr5	PGSB	exon	50439439	50439578	.	+	.	ID=LotjaGi5g1v0203900.5.exon.9;Parent=LotjaGi5g1v0203900.5
LjG1.1_chr5	PGSB	CDS	50439439	50439578	.	+	2	ID=LotjaGi5g1v0203900.5.CDS.9;Parent=LotjaGi5g1v0203900.5
LjG1.1_chr5	PGSB	exon	50439669	50439779	.	+	.	ID=LotjaGi5g1v0203900.5.exon.10;Parent=LotjaGi5g1v0203900.5
LjG1.1_chr5	PGSB	CDS	50439669	50439779	.	+	0	ID=LotjaGi5g1v0203900.5.CDS.10;Parent=LotjaGi5g1v0203900.5
LjG1.1_chr5	PGSB	exon	50439888	50440004	.	+	.	ID=LotjaGi5g1v0203900.5.exon.11;Parent=LotjaGi5g1v0203900.5
LjG1.1_chr5	PGSB	CDS	50439888	50440004	.	+	0	ID=LotjaGi5g1v0203900.5.CDS.11;Parent=LotjaGi5g1v0203900.5
LjG1.1_chr5	PGSB	exon	50440134	50440223	.	+	.	ID=LotjaGi5g1v0203900.5.exon.12;Parent=LotjaGi5g1v0203900.5
LjG1.1_chr5	PGSB	CDS	50440134	50440223	.	+	0	ID=LotjaGi5g1v0203900.5.CDS.12;Parent=LotjaGi5g1v0203900.5
LjG1.1_chr5	PGSB	exon	50442227	50442280	.	+	.	ID=LotjaGi5g1v0203900.5.exon.13;Parent=LotjaGi5g1v0203900.5
LjG1.1_chr5	PGSB	CDS	50442227	50442280	.	+	0	ID=LotjaGi5g1v0203900.5.CDS.13;Parent=LotjaGi5g1v0203900.5
LjG1.1_chr5	PGSB	exon	50442571	50442645	.	+	.	ID=LotjaGi5g1v0203900.5.exon.14;Parent=LotjaGi5g1v0203900.5
LjG1.1_chr5	PGSB	CDS	50442571	50442645	.	+	0	ID=LotjaGi5g1v0203900.5.CDS.14;Parent=LotjaGi5g1v0203900.5
LjG1.1_chr5	PGSB	exon	50442755	50442830	.	+	.	ID=LotjaGi5g1v0203900.5.exon.15;Parent=LotjaGi5g1v0203900.5
LjG1.1_chr5	PGSB	CDS	50442755	50442830	.	+	0	ID=LotjaGi5g1v0203900.5.CDS.15;Parent=LotjaGi5g1v0203900.5
LjG1.1_chr5	PGSB	exon	50442931	50443030	.	+	.	ID=LotjaGi5g1v0203900.5.exon.16;Parent=LotjaGi5g1v0203900.5
LjG1.1_chr5	PGSB	CDS	50442931	50443030	.	+	2	ID=LotjaGi5g1v0203900.5.CDS.16;Parent=LotjaGi5g1v0203900.5
LjG1.1_chr5	PGSB	exon	50443409	50443478	.	+	.	ID=LotjaGi5g1v0203900.5.exon.17;Parent=LotjaGi5g1v0203900.5
LjG1.1_chr5	PGSB	CDS	50443409	50443478	.	+	1	ID=LotjaGi5g1v0203900.5.CDS.17;Parent=LotjaGi5g1v0203900.5
LjG1.1_chr5	PGSB	exon	50444893	50444966	.	+	.	ID=LotjaGi5g1v0203900.5.exon.18;Parent=LotjaGi5g1v0203900.5
LjG1.1_chr5	PGSB	CDS	50444893	50444966	.	+	0	ID=LotjaGi5g1v0203900.5.CDS.18;Parent=LotjaGi5g1v0203900.5
LjG1.1_chr5	PGSB	exon	50445431	50445540	.	+	.	ID=LotjaGi5g1v0203900.5.exon.19;Parent=LotjaGi5g1v0203900.5
LjG1.1_chr5	PGSB	CDS	50445431	50445540	.	+	1	ID=LotjaGi5g1v0203900.5.CDS.19;Parent=LotjaGi5g1v0203900.5
LjG1.1_chr5	PGSB	exon	50447812	50448082	.	+	.	ID=LotjaGi5g1v0203900.5.exon.20;Parent=LotjaGi5g1v0203900.5
LjG1.1_chr5	PGSB	CDS	50447812	50448082	.	+	2	ID=LotjaGi5g1v0203900.5.CDS.20;Parent=LotjaGi5g1v0203900.5
LjG1.1_chr5	PGSB	exon	50448409	50448670	.	+	.	ID=LotjaGi5g1v0203900.5.exon.21;Parent=LotjaGi5g1v0203900.5
LjG1.1_chr5	PGSB	CDS	50448409	50448670	.	+	1	ID=LotjaGi5g1v0203900.5.CDS.21;Parent=LotjaGi5g1v0203900.5
LjG1.1_chr5	PGSB	mRNA	50435645	50448670	.	+	.	ID=LotjaGi5g1v0203900.6;Parent=LotjaGi5g1v0203900;description=Protein kinase;ahrdqual=***;GO=GO:0004672,GO:0005524,GO:0006468,GO:0016301,GO:0016310;IPR=IPR016024,IPR011009;Pfam=SSF48371,SSF56112;te-related=0
LjG1.1_chr5	PGSB	exon	50435645	50435814	.	+	.	ID=LotjaGi5g1v0203900.6.exon.1;Parent=LotjaGi5g1v0203900.6
LjG1.1_chr5	PGSB	CDS	50435765	50435814	.	+	0	ID=LotjaGi5g1v0203900.6.CDS.1;Parent=LotjaGi5g1v0203900.6
LjG1.1_chr5	PGSB	exon	50436027	50436099	.	+	.	ID=LotjaGi5g1v0203900.6.exon.2;Parent=LotjaGi5g1v0203900.6
LjG1.1_chr5	PGSB	CDS	50436027	50436099	.	+	1	ID=LotjaGi5g1v0203900.6.CDS.2;Parent=LotjaGi5g1v0203900.6
LjG1.1_chr5	PGSB	exon	50436183	50436305	.	+	.	ID=LotjaGi5g1v0203900.6.exon.3;Parent=LotjaGi5g1v0203900.6
LjG1.1_chr5	PGSB	CDS	50436183	50436305	.	+	0	ID=LotjaGi5g1v0203900.6.CDS.3;Parent=LotjaGi5g1v0203900.6
LjG1.1_chr5	PGSB	exon	50436745	50436853	.	+	.	ID=LotjaGi5g1v0203900.6.exon.4;Parent=LotjaGi5g1v0203900.6
LjG1.1_chr5	PGSB	CDS	50436745	50436853	.	+	0	ID=LotjaGi5g1v0203900.6.CDS.4;Parent=LotjaGi5g1v0203900.6
LjG1.1_chr5	PGSB	exon	50438345	50438424	.	+	.	ID=LotjaGi5g1v0203900.6.exon.5;Parent=LotjaGi5g1v0203900.6
LjG1.1_chr5	PGSB	CDS	50438345	50438424	.	+	2	ID=LotjaGi5g1v0203900.6.CDS.5;Parent=LotjaGi5g1v0203900.6
LjG1.1_chr5	PGSB	exon	50438581	50438662	.	+	.	ID=LotjaGi5g1v0203900.6.exon.6;Parent=LotjaGi5g1v0203900.6
LjG1.1_chr5	PGSB	CDS	50438581	50438662	.	+	0	ID=LotjaGi5g1v0203900.6.CDS.6;Parent=LotjaGi5g1v0203900.6
LjG1.1_chr5	PGSB	exon	50439439	50439578	.	+	.	ID=LotjaGi5g1v0203900.6.exon.7;Parent=LotjaGi5g1v0203900.6
LjG1.1_chr5	PGSB	CDS	50439439	50439578	.	+	2	ID=LotjaGi5g1v0203900.6.CDS.7;Parent=LotjaGi5g1v0203900.6
LjG1.1_chr5	PGSB	exon	50439669	50439779	.	+	.	ID=LotjaGi5g1v0203900.6.exon.8;Parent=LotjaGi5g1v0203900.6
LjG1.1_chr5	PGSB	CDS	50439669	50439779	.	+	0	ID=LotjaGi5g1v0203900.6.CDS.8;Parent=LotjaGi5g1v0203900.6
LjG1.1_chr5	PGSB	exon	50439888	50440004	.	+	.	ID=LotjaGi5g1v0203900.6.exon.9;Parent=LotjaGi5g1v0203900.6
LjG1.1_chr5	PGSB	CDS	50439888	50440004	.	+	0	ID=LotjaGi5g1v0203900.6.CDS.9;Parent=LotjaGi5g1v0203900.6
LjG1.1_chr5	PGSB	exon	50440134	50440223	.	+	.	ID=LotjaGi5g1v0203900.6.exon.10;Parent=LotjaGi5g1v0203900.6
LjG1.1_chr5	PGSB	CDS	50440134	50440223	.	+	0	ID=LotjaGi5g1v0203900.6.CDS.10;Parent=LotjaGi5g1v0203900.6
LjG1.1_chr5	PGSB	exon	50442227	50442280	.	+	.	ID=LotjaGi5g1v0203900.6.exon.11;Parent=LotjaGi5g1v0203900.6
LjG1.1_chr5	PGSB	CDS	50442227	50442280	.	+	0	ID=LotjaGi5g1v0203900.6.CDS.11;Parent=LotjaGi5g1v0203900.6
LjG1.1_chr5	PGSB	exon	50442571	50442645	.	+	.	ID=LotjaGi5g1v0203900.6.exon.12;Parent=LotjaGi5g1v0203900.6
LjG1.1_chr5	PGSB	CDS	50442571	50442645	.	+	0	ID=LotjaGi5g1v0203900.6.CDS.12;Parent=LotjaGi5g1v0203900.6
LjG1.1_chr5	PGSB	exon	50442755	50442830	.	+	.	ID=LotjaGi5g1v0203900.6.exon.13;Parent=LotjaGi5g1v0203900.6
LjG1.1_chr5	PGSB	CDS	50442755	50442830	.	+	0	ID=LotjaGi5g1v0203900.6.CDS.13;Parent=LotjaGi5g1v0203900.6
LjG1.1_chr5	PGSB	exon	50442931	50443030	.	+	.	ID=LotjaGi5g1v0203900.6.exon.14;Parent=LotjaGi5g1v0203900.6
LjG1.1_chr5	PGSB	CDS	50442931	50443030	.	+	2	ID=LotjaGi5g1v0203900.6.CDS.14;Parent=LotjaGi5g1v0203900.6
LjG1.1_chr5	PGSB	exon	50443409	50443478	.	+	.	ID=LotjaGi5g1v0203900.6.exon.15;Parent=LotjaGi5g1v0203900.6
LjG1.1_chr5	PGSB	CDS	50443409	50443478	.	+	1	ID=LotjaGi5g1v0203900.6.CDS.15;Parent=LotjaGi5g1v0203900.6
LjG1.1_chr5	PGSB	exon	50444893	50444966	.	+	.	ID=LotjaGi5g1v0203900.6.exon.16;Parent=LotjaGi5g1v0203900.6
LjG1.1_chr5	PGSB	CDS	50444893	50444966	.	+	0	ID=LotjaGi5g1v0203900.6.CDS.16;Parent=LotjaGi5g1v0203900.6
LjG1.1_chr5	PGSB	exon	50445431	50445534	.	+	.	ID=LotjaGi5g1v0203900.6.exon.17;Parent=LotjaGi5g1v0203900.6
LjG1.1_chr5	PGSB	CDS	50445431	50445534	.	+	1	ID=LotjaGi5g1v0203900.6.CDS.17;Parent=LotjaGi5g1v0203900.6
LjG1.1_chr5	PGSB	exon	50447812	50448082	.	+	.	ID=LotjaGi5g1v0203900.6.exon.18;Parent=LotjaGi5g1v0203900.6
LjG1.1_chr5	PGSB	CDS	50447812	50448082	.	+	2	ID=LotjaGi5g1v0203900.6.CDS.18;Parent=LotjaGi5g1v0203900.6
LjG1.1_chr5	PGSB	exon	50448409	50448670	.	+	.	ID=LotjaGi5g1v0203900.6.exon.19;Parent=LotjaGi5g1v0203900.6
LjG1.1_chr5	PGSB	CDS	50448409	50448670	.	+	1	ID=LotjaGi5g1v0203900.6.CDS.19;Parent=LotjaGi5g1v0203900.6
LjG1.1_chr5	PGSB	mRNA	50436739	50448670	.	+	.	ID=LotjaGi5g1v0203900.7;Parent=LotjaGi5g1v0203900;description=Protein kinase;ahrdqual=***;GO=GO:0004672,GO:0005524,GO:0006468,GO:0016301,GO:0016310;IPR=IPR016024;Pfam=SSF48371;te-related=0
LjG1.1_chr5	PGSB	exon	50436739	50436853	.	+	.	ID=LotjaGi5g1v0203900.7.exon.1;Parent=LotjaGi5g1v0203900.7
LjG1.1_chr5	PGSB	CDS	50436781	50436853	.	+	0	ID=LotjaGi5g1v0203900.7.CDS.1;Parent=LotjaGi5g1v0203900.7
LjG1.1_chr5	PGSB	exon	50438345	50438424	.	+	.	ID=LotjaGi5g1v0203900.7.exon.2;Parent=LotjaGi5g1v0203900.7
LjG1.1_chr5	PGSB	CDS	50438345	50438424	.	+	2	ID=LotjaGi5g1v0203900.7.CDS.2;Parent=LotjaGi5g1v0203900.7
LjG1.1_chr5	PGSB	exon	50438581	50438662	.	+	.	ID=LotjaGi5g1v0203900.7.exon.3;Parent=LotjaGi5g1v0203900.7
LjG1.1_chr5	PGSB	CDS	50438581	50438662	.	+	0	ID=LotjaGi5g1v0203900.7.CDS.3;Parent=LotjaGi5g1v0203900.7
LjG1.1_chr5	PGSB	exon	50439439	50439578	.	+	.	ID=LotjaGi5g1v0203900.7.exon.4;Parent=LotjaGi5g1v0203900.7
LjG1.1_chr5	PGSB	CDS	50439439	50439578	.	+	2	ID=LotjaGi5g1v0203900.7.CDS.4;Parent=LotjaGi5g1v0203900.7
LjG1.1_chr5	PGSB	exon	50439669	50439779	.	+	.	ID=LotjaGi5g1v0203900.7.exon.5;Parent=LotjaGi5g1v0203900.7
LjG1.1_chr5	PGSB	CDS	50439669	50439779	.	+	0	ID=LotjaGi5g1v0203900.7.CDS.5;Parent=LotjaGi5g1v0203900.7
LjG1.1_chr5	PGSB	exon	50439888	50440004	.	+	.	ID=LotjaGi5g1v0203900.7.exon.6;Parent=LotjaGi5g1v0203900.7
LjG1.1_chr5	PGSB	CDS	50439888	50440004	.	+	0	ID=LotjaGi5g1v0203900.7.CDS.6;Parent=LotjaGi5g1v0203900.7
LjG1.1_chr5	PGSB	exon	50440134	50440223	.	+	.	ID=LotjaGi5g1v0203900.7.exon.7;Parent=LotjaGi5g1v0203900.7
LjG1.1_chr5	PGSB	CDS	50440134	50440223	.	+	0	ID=LotjaGi5g1v0203900.7.CDS.7;Parent=LotjaGi5g1v0203900.7
LjG1.1_chr5	PGSB	exon	50442227	50442280	.	+	.	ID=LotjaGi5g1v0203900.7.exon.8;Parent=LotjaGi5g1v0203900.7
LjG1.1_chr5	PGSB	CDS	50442227	50442280	.	+	0	ID=LotjaGi5g1v0203900.7.CDS.8;Parent=LotjaGi5g1v0203900.7
LjG1.1_chr5	PGSB	exon	50442571	50442645	.	+	.	ID=LotjaGi5g1v0203900.7.exon.9;Parent=LotjaGi5g1v0203900.7
LjG1.1_chr5	PGSB	CDS	50442571	50442645	.	+	0	ID=LotjaGi5g1v0203900.7.CDS.9;Parent=LotjaGi5g1v0203900.7
LjG1.1_chr5	PGSB	exon	50442755	50442830	.	+	.	ID=LotjaGi5g1v0203900.7.exon.10;Parent=LotjaGi5g1v0203900.7
LjG1.1_chr5	PGSB	CDS	50442755	50442830	.	+	0	ID=LotjaGi5g1v0203900.7.CDS.10;Parent=LotjaGi5g1v0203900.7
LjG1.1_chr5	PGSB	exon	50442931	50443030	.	+	.	ID=LotjaGi5g1v0203900.7.exon.11;Parent=LotjaGi5g1v0203900.7
LjG1.1_chr5	PGSB	CDS	50442931	50443030	.	+	2	ID=LotjaGi5g1v0203900.7.CDS.11;Parent=LotjaGi5g1v0203900.7
LjG1.1_chr5	PGSB	exon	50443409	50443478	.	+	.	ID=LotjaGi5g1v0203900.7.exon.12;Parent=LotjaGi5g1v0203900.7
LjG1.1_chr5	PGSB	CDS	50443409	50443478	.	+	1	ID=LotjaGi5g1v0203900.7.CDS.12;Parent=LotjaGi5g1v0203900.7
LjG1.1_chr5	PGSB	exon	50444893	50444966	.	+	.	ID=LotjaGi5g1v0203900.7.exon.13;Parent=LotjaGi5g1v0203900.7
LjG1.1_chr5	PGSB	CDS	50444893	50444966	.	+	0	ID=LotjaGi5g1v0203900.7.CDS.13;Parent=LotjaGi5g1v0203900.7
LjG1.1_chr5	PGSB	exon	50445431	50445534	.	+	.	ID=LotjaGi5g1v0203900.7.exon.14;Parent=LotjaGi5g1v0203900.7
LjG1.1_chr5	PGSB	CDS	50445431	50445534	.	+	1	ID=LotjaGi5g1v0203900.7.CDS.14;Parent=LotjaGi5g1v0203900.7
LjG1.1_chr5	PGSB	exon	50447812	50448082	.	+	.	ID=LotjaGi5g1v0203900.7.exon.15;Parent=LotjaGi5g1v0203900.7
LjG1.1_chr5	PGSB	CDS	50447812	50448082	.	+	2	ID=LotjaGi5g1v0203900.7.CDS.15;Parent=LotjaGi5g1v0203900.7
LjG1.1_chr5	PGSB	exon	50448409	50448670	.	+	.	ID=LotjaGi5g1v0203900.7.exon.16;Parent=LotjaGi5g1v0203900.7
LjG1.1_chr5	PGSB	CDS	50448409	50448670	.	+	1	ID=LotjaGi5g1v0203900.7.CDS.16;Parent=LotjaGi5g1v0203900.7
###
LjG1.1_chr5	PGSB	CDS	50448409	50448670	.	+	1	ID=LotjaGi5g1v0203900.7.CDS.16;Parent=LotjaGi5g1v0203900.7
LjG1.1_chr5	PGSB	gene	50468786	50473526	.	+	.	ID=LotjaGi5g1v0204000
LjG1.1_chr5	PGSB	mRNA	50468786	50473526	.	+	.	ID=LotjaGi5g1v0204000.1;Parent=LotjaGi5g1v0204000;description=R3H domain protein;ahrdqual=***;GO=GO:0003676;IPR=IPR001374,IPR001374,IPR024771;Pfam=SSF82708,PF01424,PF12752;te-related=0
LjG1.1_chr5	PGSB	five_prime_UTR	50468786	50468937	.	+	.	ID=LotjaGi5g1v0204000.1.five_prime_UTR.1;Parent=LotjaGi5g1v0204000.1
LjG1.1_chr5	PGSB	exon	50468786	50468961	.	+	.	ID=LotjaGi5g1v0204000.1.exon.1;Parent=LotjaGi5g1v0204000.1
LjG1.1_chr5	PGSB	CDS	50468938	50468961	.	+	0	ID=LotjaGi5g1v0204000.1.CDS.1;Parent=LotjaGi5g1v0204000.1
LjG1.1_chr5	PGSB	exon	50469597	50469700	.	+	.	ID=LotjaGi5g1v0204000.1.exon.2;Parent=LotjaGi5g1v0204000.1
LjG1.1_chr5	PGSB	CDS	50469597	50469700	.	+	0	ID=LotjaGi5g1v0204000.1.CDS.2;Parent=LotjaGi5g1v0204000.1
LjG1.1_chr5	PGSB	exon	50470453	50470530	.	+	.	ID=LotjaGi5g1v0204000.1.exon.3;Parent=LotjaGi5g1v0204000.1
LjG1.1_chr5	PGSB	CDS	50470453	50470530	.	+	1	ID=LotjaGi5g1v0204000.1.CDS.3;Parent=LotjaGi5g1v0204000.1
LjG1.1_chr5	PGSB	exon	50470645	50470716	.	+	.	ID=LotjaGi5g1v0204000.1.exon.4;Parent=LotjaGi5g1v0204000.1
LjG1.1_chr5	PGSB	CDS	50470645	50470716	.	+	1	ID=LotjaGi5g1v0204000.1.CDS.4;Parent=LotjaGi5g1v0204000.1
LjG1.1_chr5	PGSB	exon	50470857	50470963	.	+	.	ID=LotjaGi5g1v0204000.1.exon.5;Parent=LotjaGi5g1v0204000.1
LjG1.1_chr5	PGSB	CDS	50470857	50470963	.	+	1	ID=LotjaGi5g1v0204000.1.CDS.5;Parent=LotjaGi5g1v0204000.1
LjG1.1_chr5	PGSB	CDS	50471375	50471955	.	+	2	ID=LotjaGi5g1v0204000.1.CDS.6;Parent=LotjaGi5g1v0204000.1
LjG1.1_chr5	PGSB	exon	50471375	50473526	.	+	.	ID=LotjaGi5g1v0204000.1.exon.6;Parent=LotjaGi5g1v0204000.1
LjG1.1_chr5	PGSB	three_prime_UTR	50471956	50473526	.	+	.	ID=LotjaGi5g1v0204000.1.three_prime_UTR.2;Parent=LotjaGi5g1v0204000.1
###
LjG1.1_chr5	PGSB	three_prime_UTR	50471956	50473526	.	+	.	ID=LotjaGi5g1v0204000.1.three_prime_UTR.2;Parent=LotjaGi5g1v0204000.1
LjG1.1_chr5	PGSB	gene	50482363	50488312	.	-	.	ID=LotjaGi5g1v0204100
LjG1.1_chr5	PGSB	mRNA	50482363	50488312	.	-	.	ID=LotjaGi5g1v0204100.1;Parent=LotjaGi5g1v0204100;description=Protein pelota homolog;ahrdqual=***;GO=GO:0004518,GO:0004519,GO:0005634,GO:0005737,GO:0016787,GO:0046872,GO:0070481,GO:0070966,GO:0071025,GO:0090305;IPR=IPR004405,IPR005141,IPR005140,IPR005142,IPR029064;Pfam=TIGR00111,PF03464,PF03463,SSF53137,PF03465,SSF55315,SSF159065;te-related=0
LjG1.1_chr5	PGSB	three_prime_UTR	50482363	50482761	.	-	.	ID=LotjaGi5g1v0204100.1.three_prime_UTR.1;Parent=LotjaGi5g1v0204100.1
LjG1.1_chr5	PGSB	exon	50482363	50482835	.	-	.	ID=LotjaGi5g1v0204100.1.exon.1;Parent=LotjaGi5g1v0204100.1
LjG1.1_chr5	PGSB	CDS	50482762	50482835	.	-	2	ID=LotjaGi5g1v0204100.1.CDS.1;Parent=LotjaGi5g1v0204100.1
LjG1.1_chr5	PGSB	exon	50482983	50483089	.	-	.	ID=LotjaGi5g1v0204100.1.exon.2;Parent=LotjaGi5g1v0204100.1
LjG1.1_chr5	PGSB	CDS	50482983	50483089	.	-	1	ID=LotjaGi5g1v0204100.1.CDS.2;Parent=LotjaGi5g1v0204100.1
LjG1.1_chr5	PGSB	exon	50483803	50483897	.	-	.	ID=LotjaGi5g1v0204100.1.exon.3;Parent=LotjaGi5g1v0204100.1
LjG1.1_chr5	PGSB	CDS	50483803	50483897	.	-	0	ID=LotjaGi5g1v0204100.1.CDS.3;Parent=LotjaGi5g1v0204100.1
LjG1.1_chr5	PGSB	exon	50484593	50484631	.	-	.	ID=LotjaGi5g1v0204100.1.exon.4;Parent=LotjaGi5g1v0204100.1
LjG1.1_chr5	PGSB	CDS	50484593	50484631	.	-	0	ID=LotjaGi5g1v0204100.1.CDS.4;Parent=LotjaGi5g1v0204100.1
LjG1.1_chr5	PGSB	exon	50484762	50484834	.	-	.	ID=LotjaGi5g1v0204100.1.exon.5;Parent=LotjaGi5g1v0204100.1
LjG1.1_chr5	PGSB	CDS	50484762	50484834	.	-	1	ID=LotjaGi5g1v0204100.1.CDS.5;Parent=LotjaGi5g1v0204100.1
LjG1.1_chr5	PGSB	exon	50485336	50485442	.	-	.	ID=LotjaGi5g1v0204100.1.exon.6;Parent=LotjaGi5g1v0204100.1
LjG1.1_chr5	PGSB	CDS	50485336	50485442	.	-	0	ID=LotjaGi5g1v0204100.1.CDS.6;Parent=LotjaGi5g1v0204100.1
LjG1.1_chr5	PGSB	exon	50485625	50485693	.	-	.	ID=LotjaGi5g1v0204100.1.exon.7;Parent=LotjaGi5g1v0204100.1
LjG1.1_chr5	PGSB	CDS	50485625	50485693	.	-	0	ID=LotjaGi5g1v0204100.1.CDS.7;Parent=LotjaGi5g1v0204100.1
LjG1.1_chr5	PGSB	exon	50486377	50486409	.	-	.	ID=LotjaGi5g1v0204100.1.exon.8;Parent=LotjaGi5g1v0204100.1
LjG1.1_chr5	PGSB	CDS	50486377	50486409	.	-	0	ID=LotjaGi5g1v0204100.1.CDS.8;Parent=LotjaGi5g1v0204100.1
LjG1.1_chr5	PGSB	exon	50486503	50486578	.	-	.	ID=LotjaGi5g1v0204100.1.exon.9;Parent=LotjaGi5g1v0204100.1
LjG1.1_chr5	PGSB	CDS	50486503	50486578	.	-	1	ID=LotjaGi5g1v0204100.1.CDS.9;Parent=LotjaGi5g1v0204100.1
LjG1.1_chr5	PGSB	exon	50486826	50486901	.	-	.	ID=LotjaGi5g1v0204100.1.exon.10;Parent=LotjaGi5g1v0204100.1
LjG1.1_chr5	PGSB	CDS	50486826	50486901	.	-	2	ID=LotjaGi5g1v0204100.1.CDS.10;Parent=LotjaGi5g1v0204100.1
LjG1.1_chr5	PGSB	exon	50487235	50487280	.	-	.	ID=LotjaGi5g1v0204100.1.exon.11;Parent=LotjaGi5g1v0204100.1
LjG1.1_chr5	PGSB	CDS	50487235	50487280	.	-	0	ID=LotjaGi5g1v0204100.1.CDS.11;Parent=LotjaGi5g1v0204100.1
LjG1.1_chr5	PGSB	exon	50487494	50487550	.	-	.	ID=LotjaGi5g1v0204100.1.exon.12;Parent=LotjaGi5g1v0204100.1
LjG1.1_chr5	PGSB	CDS	50487494	50487550	.	-	0	ID=LotjaGi5g1v0204100.1.CDS.12;Parent=LotjaGi5g1v0204100.1
LjG1.1_chr5	PGSB	exon	50487675	50487749	.	-	.	ID=LotjaGi5g1v0204100.1.exon.13;Parent=LotjaGi5g1v0204100.1
LjG1.1_chr5	PGSB	CDS	50487675	50487749	.	-	0	ID=LotjaGi5g1v0204100.1.CDS.13;Parent=LotjaGi5g1v0204100.1
LjG1.1_chr5	PGSB	exon	50487819	50487897	.	-	.	ID=LotjaGi5g1v0204100.1.exon.14;Parent=LotjaGi5g1v0204100.1
LjG1.1_chr5	PGSB	CDS	50487819	50487897	.	-	1	ID=LotjaGi5g1v0204100.1.CDS.14;Parent=LotjaGi5g1v0204100.1
LjG1.1_chr5	PGSB	exon	50487973	50488055	.	-	.	ID=LotjaGi5g1v0204100.1.exon.15;Parent=LotjaGi5g1v0204100.1
LjG1.1_chr5	PGSB	CDS	50487973	50488055	.	-	0	ID=LotjaGi5g1v0204100.1.CDS.15;Parent=LotjaGi5g1v0204100.1
LjG1.1_chr5	PGSB	CDS	50488158	50488208	.	-	0	ID=LotjaGi5g1v0204100.1.CDS.16;Parent=LotjaGi5g1v0204100.1
LjG1.1_chr5	PGSB	exon	50488158	50488312	.	-	.	ID=LotjaGi5g1v0204100.1.exon.16;Parent=LotjaGi5g1v0204100.1
LjG1.1_chr5	PGSB	five_prime_UTR	50488209	50488312	.	-	.	ID=LotjaGi5g1v0204100.1.five_prime_UTR.2;Parent=LotjaGi5g1v0204100.1
LjG1.1_chr5	PGSB	mRNA	50482762	50488061	.	-	.	ID=LotjaGi5g1v0204100.2;Parent=LotjaGi5g1v0204100;description=Protein pelota homolog;ahrdqual=***;GO=GO:0004518,GO:0004519,GO:0005634,GO:0005737,GO:0016787,GO:0046872,GO:0070481,GO:0070966,GO:0071025,GO:0090305;IPR=IPR029064,IPR004405,IPR005142,IPR005140,IPR005141;Pfam=SSF55315,TIGR00111,SSF53137,PF03465,SSF159065,PF03463,PF03464;te-related=0
LjG1.1_chr5	PGSB	exon	50482762	50482835	.	-	.	ID=LotjaGi5g1v0204100.2.exon.1;Parent=LotjaGi5g1v0204100.2
LjG1.1_chr5	PGSB	CDS	50482784	50482835	.	-	1	ID=LotjaGi5g1v0204100.2.CDS.1;Parent=LotjaGi5g1v0204100.2
LjG1.1_chr5	PGSB	exon	50482979	50483089	.	-	.	ID=LotjaGi5g1v0204100.2.exon.2;Parent=LotjaGi5g1v0204100.2
LjG1.1_chr5	PGSB	CDS	50482979	50483089	.	-	1	ID=LotjaGi5g1v0204100.2.CDS.2;Parent=LotjaGi5g1v0204100.2
LjG1.1_chr5	PGSB	exon	50483803	50483897	.	-	.	ID=LotjaGi5g1v0204100.2.exon.3;Parent=LotjaGi5g1v0204100.2
LjG1.1_chr5	PGSB	CDS	50483803	50483897	.	-	0	ID=LotjaGi5g1v0204100.2.CDS.3;Parent=LotjaGi5g1v0204100.2
LjG1.1_chr5	PGSB	exon	50484593	50484631	.	-	.	ID=LotjaGi5g1v0204100.2.exon.4;Parent=LotjaGi5g1v0204100.2
LjG1.1_chr5	PGSB	CDS	50484593	50484631	.	-	0	ID=LotjaGi5g1v0204100.2.CDS.4;Parent=LotjaGi5g1v0204100.2
LjG1.1_chr5	PGSB	exon	50484762	50484834	.	-	.	ID=LotjaGi5g1v0204100.2.exon.5;Parent=LotjaGi5g1v0204100.2
LjG1.1_chr5	PGSB	CDS	50484762	50484834	.	-	1	ID=LotjaGi5g1v0204100.2.CDS.5;Parent=LotjaGi5g1v0204100.2
LjG1.1_chr5	PGSB	exon	50485336	50485442	.	-	.	ID=LotjaGi5g1v0204100.2.exon.6;Parent=LotjaGi5g1v0204100.2
LjG1.1_chr5	PGSB	CDS	50485336	50485442	.	-	0	ID=LotjaGi5g1v0204100.2.CDS.6;Parent=LotjaGi5g1v0204100.2
LjG1.1_chr5	PGSB	exon	50485625	50485693	.	-	.	ID=LotjaGi5g1v0204100.2.exon.7;Parent=LotjaGi5g1v0204100.2
LjG1.1_chr5	PGSB	CDS	50485625	50485693	.	-	0	ID=LotjaGi5g1v0204100.2.CDS.7;Parent=LotjaGi5g1v0204100.2
LjG1.1_chr5	PGSB	exon	50486377	50486409	.	-	.	ID=LotjaGi5g1v0204100.2.exon.8;Parent=LotjaGi5g1v0204100.2
LjG1.1_chr5	PGSB	CDS	50486377	50486409	.	-	0	ID=LotjaGi5g1v0204100.2.CDS.8;Parent=LotjaGi5g1v0204100.2
LjG1.1_chr5	PGSB	exon	50486503	50486578	.	-	.	ID=LotjaGi5g1v0204100.2.exon.9;Parent=LotjaGi5g1v0204100.2
LjG1.1_chr5	PGSB	CDS	50486503	50486578	.	-	1	ID=LotjaGi5g1v0204100.2.CDS.9;Parent=LotjaGi5g1v0204100.2
LjG1.1_chr5	PGSB	exon	50486826	50486901	.	-	.	ID=LotjaGi5g1v0204100.2.exon.10;Parent=LotjaGi5g1v0204100.2
LjG1.1_chr5	PGSB	CDS	50486826	50486901	.	-	2	ID=LotjaGi5g1v0204100.2.CDS.10;Parent=LotjaGi5g1v0204100.2
LjG1.1_chr5	PGSB	exon	50487235	50487280	.	-	.	ID=LotjaGi5g1v0204100.2.exon.11;Parent=LotjaGi5g1v0204100.2
LjG1.1_chr5	PGSB	CDS	50487235	50487280	.	-	0	ID=LotjaGi5g1v0204100.2.CDS.11;Parent=LotjaGi5g1v0204100.2
LjG1.1_chr5	PGSB	exon	50487494	50487550	.	-	.	ID=LotjaGi5g1v0204100.2.exon.12;Parent=LotjaGi5g1v0204100.2
LjG1.1_chr5	PGSB	CDS	50487494	50487550	.	-	0	ID=LotjaGi5g1v0204100.2.CDS.12;Parent=LotjaGi5g1v0204100.2
LjG1.1_chr5	PGSB	exon	50487675	50487749	.	-	.	ID=LotjaGi5g1v0204100.2.exon.13;Parent=LotjaGi5g1v0204100.2
LjG1.1_chr5	PGSB	CDS	50487675	50487749	.	-	0	ID=LotjaGi5g1v0204100.2.CDS.13;Parent=LotjaGi5g1v0204100.2
LjG1.1_chr5	PGSB	exon	50487819	50487897	.	-	.	ID=LotjaGi5g1v0204100.2.exon.14;Parent=LotjaGi5g1v0204100.2
LjG1.1_chr5	PGSB	CDS	50487819	50487897	.	-	1	ID=LotjaGi5g1v0204100.2.CDS.14;Parent=LotjaGi5g1v0204100.2
LjG1.1_chr5	PGSB	CDS	50487973	50488055	.	-	0	ID=LotjaGi5g1v0204100.2.CDS.15;Parent=LotjaGi5g1v0204100.2
LjG1.1_chr5	PGSB	exon	50487973	50488061	.	-	.	ID=LotjaGi5g1v0204100.2.exon.15;Parent=LotjaGi5g1v0204100.2
LjG1.1_chr5	PGSB	mRNA	50482762	50488208	.	-	.	ID=LotjaGi5g1v0204100.3;Parent=LotjaGi5g1v0204100;description=Protein pelota homolog;ahrdqual=***;GO=GO:0004518,GO:0004519,GO:0005634,GO:0005737,GO:0016787,GO:0046872,GO:0070481,GO:0070966,GO:0071025,GO:0090305;IPR=IPR005142,IPR005141,IPR029064,IPR005140,IPR004405;Pfam=SSF159065,SSF53137,PF03465,PF03464,SSF55315,PF03463,TIGR00111;te-related=0
LjG1.1_chr5	PGSB	three_prime_UTR	50482762	50482783	.	-	.	ID=LotjaGi5g1v0204100.3.three_prime_UTR.1;Parent=LotjaGi5g1v0204100.3
LjG1.1_chr5	PGSB	exon	50482762	50482835	.	-	.	ID=LotjaGi5g1v0204100.3.exon.1;Parent=LotjaGi5g1v0204100.3
LjG1.1_chr5	PGSB	CDS	50482784	50482835	.	-	1	ID=LotjaGi5g1v0204100.3.CDS.1;Parent=LotjaGi5g1v0204100.3
LjG1.1_chr5	PGSB	exon	50482979	50483089	.	-	.	ID=LotjaGi5g1v0204100.3.exon.2;Parent=LotjaGi5g1v0204100.3
LjG1.1_chr5	PGSB	CDS	50482979	50483089	.	-	1	ID=LotjaGi5g1v0204100.3.CDS.2;Parent=LotjaGi5g1v0204100.3
LjG1.1_chr5	PGSB	exon	50483803	50483897	.	-	.	ID=LotjaGi5g1v0204100.3.exon.3;Parent=LotjaGi5g1v0204100.3
LjG1.1_chr5	PGSB	CDS	50483803	50483897	.	-	0	ID=LotjaGi5g1v0204100.3.CDS.3;Parent=LotjaGi5g1v0204100.3
LjG1.1_chr5	PGSB	exon	50484593	50484631	.	-	.	ID=LotjaGi5g1v0204100.3.exon.4;Parent=LotjaGi5g1v0204100.3
LjG1.1_chr5	PGSB	CDS	50484593	50484631	.	-	0	ID=LotjaGi5g1v0204100.3.CDS.4;Parent=LotjaGi5g1v0204100.3
LjG1.1_chr5	PGSB	exon	50484762	50484834	.	-	.	ID=LotjaGi5g1v0204100.3.exon.5;Parent=LotjaGi5g1v0204100.3
LjG1.1_chr5	PGSB	CDS	50484762	50484834	.	-	1	ID=LotjaGi5g1v0204100.3.CDS.5;Parent=LotjaGi5g1v0204100.3
LjG1.1_chr5	PGSB	exon	50485336	50485442	.	-	.	ID=LotjaGi5g1v0204100.3.exon.6;Parent=LotjaGi5g1v0204100.3
LjG1.1_chr5	PGSB	CDS	50485336	50485442	.	-	0	ID=LotjaGi5g1v0204100.3.CDS.6;Parent=LotjaGi5g1v0204100.3
LjG1.1_chr5	PGSB	exon	50485625	50485693	.	-	.	ID=LotjaGi5g1v0204100.3.exon.7;Parent=LotjaGi5g1v0204100.3
LjG1.1_chr5	PGSB	CDS	50485625	50485693	.	-	0	ID=LotjaGi5g1v0204100.3.CDS.7;Parent=LotjaGi5g1v0204100.3
LjG1.1_chr5	PGSB	exon	50486377	50486409	.	-	.	ID=LotjaGi5g1v0204100.3.exon.8;Parent=LotjaGi5g1v0204100.3
LjG1.1_chr5	PGSB	CDS	50486377	50486409	.	-	0	ID=LotjaGi5g1v0204100.3.CDS.8;Parent=LotjaGi5g1v0204100.3
LjG1.1_chr5	PGSB	exon	50486503	50486578	.	-	.	ID=LotjaGi5g1v0204100.3.exon.9;Parent=LotjaGi5g1v0204100.3
LjG1.1_chr5	PGSB	CDS	50486503	50486578	.	-	1	ID=LotjaGi5g1v0204100.3.CDS.9;Parent=LotjaGi5g1v0204100.3
LjG1.1_chr5	PGSB	exon	50486826	50486901	.	-	.	ID=LotjaGi5g1v0204100.3.exon.10;Parent=LotjaGi5g1v0204100.3
LjG1.1_chr5	PGSB	CDS	50486826	50486901	.	-	2	ID=LotjaGi5g1v0204100.3.CDS.10;Parent=LotjaGi5g1v0204100.3
LjG1.1_chr5	PGSB	exon	50487235	50487280	.	-	.	ID=LotjaGi5g1v0204100.3.exon.11;Parent=LotjaGi5g1v0204100.3
LjG1.1_chr5	PGSB	CDS	50487235	50487280	.	-	0	ID=LotjaGi5g1v0204100.3.CDS.11;Parent=LotjaGi5g1v0204100.3
LjG1.1_chr5	PGSB	exon	50487494	50487550	.	-	.	ID=LotjaGi5g1v0204100.3.exon.12;Parent=LotjaGi5g1v0204100.3
LjG1.1_chr5	PGSB	CDS	50487494	50487550	.	-	0	ID=LotjaGi5g1v0204100.3.CDS.12;Parent=LotjaGi5g1v0204100.3
LjG1.1_chr5	PGSB	exon	50487675	50487749	.	-	.	ID=LotjaGi5g1v0204100.3.exon.13;Parent=LotjaGi5g1v0204100.3
LjG1.1_chr5	PGSB	CDS	50487675	50487749	.	-	0	ID=LotjaGi5g1v0204100.3.CDS.13;Parent=LotjaGi5g1v0204100.3
LjG1.1_chr5	PGSB	exon	50487819	50487897	.	-	.	ID=LotjaGi5g1v0204100.3.exon.14;Parent=LotjaGi5g1v0204100.3
LjG1.1_chr5	PGSB	CDS	50487819	50487897	.	-	1	ID=LotjaGi5g1v0204100.3.CDS.14;Parent=LotjaGi5g1v0204100.3
LjG1.1_chr5	PGSB	exon	50487973	50488055	.	-	.	ID=LotjaGi5g1v0204100.3.exon.15;Parent=LotjaGi5g1v0204100.3
LjG1.1_chr5	PGSB	CDS	50487973	50488055	.	-	0	ID=LotjaGi5g1v0204100.3.CDS.15;Parent=LotjaGi5g1v0204100.3
LjG1.1_chr5	PGSB	exon	50488158	50488208	.	-	.	ID=LotjaGi5g1v0204100.3.exon.16;Parent=LotjaGi5g1v0204100.3
LjG1.1_chr5	PGSB	CDS	50488158	50488208	.	-	0	ID=LotjaGi5g1v0204100.3.CDS.16;Parent=LotjaGi5g1v0204100.3
###
LjG1.1_chr5	PGSB	CDS	50488158	50488208	.	-	0	ID=LotjaGi5g1v0204100.3.CDS.16;Parent=LotjaGi5g1v0204100.3
LjG1.1_chr5	PGSB	gene	50489744	50493102	.	+	.	ID=LotjaGi5g1v0204200
LjG1.1_chr5	PGSB	mRNA	50489744	50493102	.	+	.	ID=LotjaGi5g1v0204200.1;Parent=LotjaGi5g1v0204200;description=Transmembrane protein, putative;ahrdqual=***;GO=GO:0016020,GO:0016021;te-related=0
LjG1.1_chr5	PGSB	five_prime_UTR	50489744	50490062	.	+	.	ID=LotjaGi5g1v0204200.1.five_prime_UTR.1;Parent=LotjaGi5g1v0204200.1
LjG1.1_chr5	PGSB	exon	50489744	50491527	.	+	.	ID=LotjaGi5g1v0204200.1.exon.1;Parent=LotjaGi5g1v0204200.1
LjG1.1_chr5	PGSB	CDS	50490063	50491527	.	+	0	ID=LotjaGi5g1v0204200.1.CDS.1;Parent=LotjaGi5g1v0204200.1
LjG1.1_chr5	PGSB	exon	50491619	50491743	.	+	.	ID=LotjaGi5g1v0204200.1.exon.2;Parent=LotjaGi5g1v0204200.1
LjG1.1_chr5	PGSB	CDS	50491619	50491743	.	+	2	ID=LotjaGi5g1v0204200.1.CDS.2;Parent=LotjaGi5g1v0204200.1
LjG1.1_chr5	PGSB	CDS	50492439	50492669	.	+	0	ID=LotjaGi5g1v0204200.1.CDS.3;Parent=LotjaGi5g1v0204200.1
LjG1.1_chr5	PGSB	exon	50492439	50493102	.	+	.	ID=LotjaGi5g1v0204200.1.exon.3;Parent=LotjaGi5g1v0204200.1
LjG1.1_chr5	PGSB	three_prime_UTR	50492670	50493102	.	+	.	ID=LotjaGi5g1v0204200.1.three_prime_UTR.2;Parent=LotjaGi5g1v0204200.1
###
LjG1.1_chr5	PGSB	three_prime_UTR	50492670	50493102	.	+	.	ID=LotjaGi5g1v0204200.1.three_prime_UTR.2;Parent=LotjaGi5g1v0204200.1
LjG1.1_chr5	PGSB	gene	50550207	50553245	.	-	.	ID=LotjaGi5g1v0204300
LjG1.1_chr5	PGSB	mRNA	50550207	50553245	.	-	.	ID=LotjaGi5g1v0204300.1;Parent=LotjaGi5g1v0204300;description=Subtilisin-like protease;ahrdqual=***;GO=GO:0004252,GO:0006508,GO:0008233,GO:0008236,GO:0016787;IPR=IPR000209,IPR010259,IPR000209,IPR000209,IPR000209;Pfam=PF00082,PF05922,SSF52743,SSF52743,SSF52743;te-related=0
LjG1.1_chr5	PGSB	three_prime_UTR	50550207	50550655	.	-	.	ID=LotjaGi5g1v0204300.1.three_prime_UTR.1;Parent=LotjaGi5g1v0204300.1
LjG1.1_chr5	PGSB	exon	50550207	50553245	.	-	.	ID=LotjaGi5g1v0204300.1.exon.1;Parent=LotjaGi5g1v0204300.1
LjG1.1_chr5	PGSB	CDS	50550656	50552944	.	-	0	ID=LotjaGi5g1v0204300.1.CDS.1;Parent=LotjaGi5g1v0204300.1
LjG1.1_chr5	PGSB	five_prime_UTR	50552945	50553245	.	-	.	ID=LotjaGi5g1v0204300.1.five_prime_UTR.2;Parent=LotjaGi5g1v0204300.1
###
LjG1.1_chr5	PGSB	five_prime_UTR	50552945	50553245	.	-	.	ID=LotjaGi5g1v0204300.1.five_prime_UTR.2;Parent=LotjaGi5g1v0204300.1
LjG1.1_chr5	PGSB	gene	50558011	50560272	.	-	.	ID=LotjaGi5g1v0204400
LjG1.1_chr5	PGSB	mRNA	50558011	50560272	.	-	.	ID=LotjaGi5g1v0204400.1;Parent=LotjaGi5g1v0204400;description=F-box protein PP2;ahrdqual=***;te-related=0
LjG1.1_chr5	PGSB	three_prime_UTR	50558011	50558574	.	-	.	ID=LotjaGi5g1v0204400.1.three_prime_UTR.1;Parent=LotjaGi5g1v0204400.1
LjG1.1_chr5	PGSB	exon	50558011	50559082	.	-	.	ID=LotjaGi5g1v0204400.1.exon.1;Parent=LotjaGi5g1v0204400.1
LjG1.1_chr5	PGSB	CDS	50558575	50559082	.	-	1	ID=LotjaGi5g1v0204400.1.CDS.1;Parent=LotjaGi5g1v0204400.1
LjG1.1_chr5	PGSB	exon	50559459	50559571	.	-	.	ID=LotjaGi5g1v0204400.1.exon.2;Parent=LotjaGi5g1v0204400.1
LjG1.1_chr5	PGSB	CDS	50559459	50559571	.	-	0	ID=LotjaGi5g1v0204400.1.CDS.2;Parent=LotjaGi5g1v0204400.1
LjG1.1_chr5	PGSB	CDS	50559687	50559965	.	-	0	ID=LotjaGi5g1v0204400.1.CDS.3;Parent=LotjaGi5g1v0204400.1
LjG1.1_chr5	PGSB	exon	50559687	50560272	.	-	.	ID=LotjaGi5g1v0204400.1.exon.3;Parent=LotjaGi5g1v0204400.1
LjG1.1_chr5	PGSB	five_prime_UTR	50559966	50560272	.	-	.	ID=LotjaGi5g1v0204400.1.five_prime_UTR.2;Parent=LotjaGi5g1v0204400.1
###
LjG1.1_chr5	PGSB	five_prime_UTR	50559966	50560272	.	-	.	ID=LotjaGi5g1v0204400.1.five_prime_UTR.2;Parent=LotjaGi5g1v0204400.1
LjG1.1_chr5	PGSB	gene	50585299	50586420	.	+	.	ID=LotjaGi5g1v0204500_LC
LjG1.1_chr5	PGSB	mRNA	50585299	50586420	.	+	.	ID=LotjaGi5g1v0204500_LC.1;Parent=LotjaGi5g1v0204500_LC;description=Mitochondrial transcription termination factor family protein;ahrdqual=--*;te-related=0
LjG1.1_chr5	PGSB	five_prime_UTR	50585299	50585476	.	+	.	ID=LotjaGi5g1v0204500_LC.1.five_prime_UTR.1;Parent=LotjaGi5g1v0204500_LC.1
LjG1.1_chr5	PGSB	exon	50585299	50586420	.	+	.	ID=LotjaGi5g1v0204500_LC.1.exon.1;Parent=LotjaGi5g1v0204500_LC.1
LjG1.1_chr5	PGSB	CDS	50585477	50585815	.	+	0	ID=LotjaGi5g1v0204500_LC.1.CDS.1;Parent=LotjaGi5g1v0204500_LC.1
LjG1.1_chr5	PGSB	three_prime_UTR	50585816	50586420	.	+	.	ID=LotjaGi5g1v0204500_LC.1.three_prime_UTR.2;Parent=LotjaGi5g1v0204500_LC.1
###
LjG1.1_chr5	PGSB	three_prime_UTR	50585816	50586420	.	+	.	ID=LotjaGi5g1v0204500_LC.1.three_prime_UTR.2;Parent=LotjaGi5g1v0204500_LC.1
LjG1.1_chr5	PGSB	gene	50616552	50620814	.	-	.	ID=LotjaGi5g1v0204600
LjG1.1_chr5	PGSB	mRNA	50616552	50620814	.	-	.	ID=LotjaGi5g1v0204600.1;Parent=LotjaGi5g1v0204600;description=F-box protein PP2;ahrdqual=***;IPR=IPR025886,IPR001810;Pfam=PF14299,SSF81383;te-related=0
LjG1.1_chr5	PGSB	three_prime_UTR	50616552	50616917	.	-	.	ID=LotjaGi5g1v0204600.1.three_prime_UTR.1;Parent=LotjaGi5g1v0204600.1
LjG1.1_chr5	PGSB	exon	50616552	50617341	.	-	.	ID=LotjaGi5g1v0204600.1.exon.1;Parent=LotjaGi5g1v0204600.1
LjG1.1_chr5	PGSB	CDS	50616918	50617341	.	-	1	ID=LotjaGi5g1v0204600.1.CDS.1;Parent=LotjaGi5g1v0204600.1
LjG1.1_chr5	PGSB	exon	50620183	50620301	.	-	.	ID=LotjaGi5g1v0204600.1.exon.2;Parent=LotjaGi5g1v0204600.1
LjG1.1_chr5	PGSB	CDS	50620183	50620301	.	-	0	ID=LotjaGi5g1v0204600.1.CDS.2;Parent=LotjaGi5g1v0204600.1
LjG1.1_chr5	PGSB	CDS	50620425	50620748	.	-	0	ID=LotjaGi5g1v0204600.1.CDS.3;Parent=LotjaGi5g1v0204600.1
LjG1.1_chr5	PGSB	exon	50620425	50620814	.	-	.	ID=LotjaGi5g1v0204600.1.exon.3;Parent=LotjaGi5g1v0204600.1
LjG1.1_chr5	PGSB	five_prime_UTR	50620749	50620814	.	-	.	ID=LotjaGi5g1v0204600.1.five_prime_UTR.2;Parent=LotjaGi5g1v0204600.1
###
LjG1.1_chr5	PGSB	five_prime_UTR	50620749	50620814	.	-	.	ID=LotjaGi5g1v0204600.1.five_prime_UTR.2;Parent=LotjaGi5g1v0204600.1
LjG1.1_chr5	PGSB	gene	50622909	50626367	.	-	.	ID=LotjaGi5g1v0204700
LjG1.1_chr5	PGSB	mRNA	50622909	50626358	.	-	.	ID=LotjaGi5g1v0204700.1;Parent=LotjaGi5g1v0204700;description=F-box protein PP2;ahrdqual=***;IPR=IPR025886,IPR001810,IPR001810;Pfam=PF14299,SSF81383,PF00646;te-related=0
LjG1.1_chr5	PGSB	three_prime_UTR	50622909	50623862	.	-	.	ID=LotjaGi5g1v0204700.1.three_prime_UTR.1;Parent=LotjaGi5g1v0204700.1
LjG1.1_chr5	PGSB	exon	50622909	50624139	.	-	.	ID=LotjaGi5g1v0204700.1.exon.1;Parent=LotjaGi5g1v0204700.1
LjG1.1_chr5	PGSB	CDS	50623863	50624139	.	-	1	ID=LotjaGi5g1v0204700.1.CDS.1;Parent=LotjaGi5g1v0204700.1
LjG1.1_chr5	PGSB	exon	50624802	50624920	.	-	.	ID=LotjaGi5g1v0204700.1.exon.2;Parent=LotjaGi5g1v0204700.1
LjG1.1_chr5	PGSB	CDS	50624802	50624920	.	-	0	ID=LotjaGi5g1v0204700.1.CDS.2;Parent=LotjaGi5g1v0204700.1
LjG1.1_chr5	PGSB	CDS	50625022	50625270	.	-	0	ID=LotjaGi5g1v0204700.1.CDS.3;Parent=LotjaGi5g1v0204700.1
LjG1.1_chr5	PGSB	exon	50625022	50626358	.	-	.	ID=LotjaGi5g1v0204700.1.exon.3;Parent=LotjaGi5g1v0204700.1
LjG1.1_chr5	PGSB	five_prime_UTR	50625271	50626358	.	-	.	ID=LotjaGi5g1v0204700.1.five_prime_UTR.2;Parent=LotjaGi5g1v0204700.1
LjG1.1_chr5	PGSB	mRNA	50623438	50626367	.	-	.	ID=LotjaGi5g1v0204700.2;Parent=LotjaGi5g1v0204700;description=F-box protein PP2;ahrdqual=***;IPR=IPR025886,IPR001810,IPR001810;Pfam=PF14299,SSF81383,PF00646;te-related=0
LjG1.1_chr5	PGSB	three_prime_UTR	50623438	50623862	.	-	.	ID=LotjaGi5g1v0204700.2.three_prime_UTR.1;Parent=LotjaGi5g1v0204700.2
LjG1.1_chr5	PGSB	exon	50623438	50624139	.	-	.	ID=LotjaGi5g1v0204700.2.exon.1;Parent=LotjaGi5g1v0204700.2
LjG1.1_chr5	PGSB	CDS	50623863	50624139	.	-	1	ID=LotjaGi5g1v0204700.2.CDS.1;Parent=LotjaGi5g1v0204700.2
LjG1.1_chr5	PGSB	exon	50624802	50624920	.	-	.	ID=LotjaGi5g1v0204700.2.exon.2;Parent=LotjaGi5g1v0204700.2
LjG1.1_chr5	PGSB	CDS	50624802	50624920	.	-	0	ID=LotjaGi5g1v0204700.2.CDS.2;Parent=LotjaGi5g1v0204700.2
LjG1.1_chr5	PGSB	CDS	50625022	50625270	.	-	0	ID=LotjaGi5g1v0204700.2.CDS.3;Parent=LotjaGi5g1v0204700.2
LjG1.1_chr5	PGSB	exon	50625022	50625310	.	-	.	ID=LotjaGi5g1v0204700.2.exon.3;Parent=LotjaGi5g1v0204700.2
LjG1.1_chr5	PGSB	five_prime_UTR	50625271	50625310	.	-	.	ID=LotjaGi5g1v0204700.2.five_prime_UTR.2;Parent=LotjaGi5g1v0204700.2
LjG1.1_chr5	PGSB	exon	50625994	50626367	.	-	.	ID=LotjaGi5g1v0204700.2.exon.4;Parent=LotjaGi5g1v0204700.2
LjG1.1_chr5	PGSB	five_prime_UTR	50625994	50626367	.	-	.	ID=LotjaGi5g1v0204700.2.five_prime_UTR.3;Parent=LotjaGi5g1v0204700.2
###
LjG1.1_chr5	PGSB	five_prime_UTR	50625994	50626367	.	-	.	ID=LotjaGi5g1v0204700.2.five_prime_UTR.3;Parent=LotjaGi5g1v0204700.2
LjG1.1_chr5	PGSB	gene	50643317	50644634	.	-	.	ID=LotjaGi5g1v0204800_LC
LjG1.1_chr5	PGSB	mRNA	50643317	50644634	.	-	.	ID=LotjaGi5g1v0204800_LC.1;Parent=LotjaGi5g1v0204800_LC;description=B3 domain-containing protein;ahrdqual=--*;GO=GO:0003677,GO:0005634,GO:0006351,GO:0006355;IPR=IPR003340,IPR015300;Pfam=PF02362,SSF101936;te-related=0
LjG1.1_chr5	PGSB	three_prime_UTR	50643317	50643917	.	-	.	ID=LotjaGi5g1v0204800_LC.1.three_prime_UTR.1;Parent=LotjaGi5g1v0204800_LC.1
LjG1.1_chr5	PGSB	exon	50643317	50644178	.	-	.	ID=LotjaGi5g1v0204800_LC.1.exon.1;Parent=LotjaGi5g1v0204800_LC.1
LjG1.1_chr5	PGSB	CDS	50643918	50644178	.	-	0	ID=LotjaGi5g1v0204800_LC.1.CDS.1;Parent=LotjaGi5g1v0204800_LC.1
LjG1.1_chr5	PGSB	CDS	50644271	50644399	.	-	0	ID=LotjaGi5g1v0204800_LC.1.CDS.2;Parent=LotjaGi5g1v0204800_LC.1
LjG1.1_chr5	PGSB	exon	50644271	50644400	.	-	.	ID=LotjaGi5g1v0204800_LC.1.exon.2;Parent=LotjaGi5g1v0204800_LC.1
LjG1.1_chr5	PGSB	five_prime_UTR	50644400	50644400	.	-	.	ID=LotjaGi5g1v0204800_LC.1.five_prime_UTR.2;Parent=LotjaGi5g1v0204800_LC.1
LjG1.1_chr5	PGSB	exon	50644504	50644634	.	-	.	ID=LotjaGi5g1v0204800_LC.1.exon.3;Parent=LotjaGi5g1v0204800_LC.1
LjG1.1_chr5	PGSB	five_prime_UTR	50644504	50644634	.	-	.	ID=LotjaGi5g1v0204800_LC.1.five_prime_UTR.3;Parent=LotjaGi5g1v0204800_LC.1
###
LjG1.1_chr5	PGSB	five_prime_UTR	50644504	50644634	.	-	.	ID=LotjaGi5g1v0204800_LC.1.five_prime_UTR.3;Parent=LotjaGi5g1v0204800_LC.1
LjG1.1_chr5	PGSB	gene	50648625	50649868	.	+	.	ID=LotjaGi5g1v0204900
LjG1.1_chr5	PGSB	mRNA	50648625	50649868	.	+	.	ID=LotjaGi5g1v0204900.1;Parent=LotjaGi5g1v0204900;description=Transactivator/viroplasmin protein;ahrdqual=--*;IPR=IPR011320,IPR009027;Pfam=PF01693,SSF55658;te-related=1
LjG1.1_chr5	PGSB	five_prime_UTR	50648625	50648667	.	+	.	ID=LotjaGi5g1v0204900.1.five_prime_UTR.1;Parent=LotjaGi5g1v0204900.1
LjG1.1_chr5	PGSB	exon	50648625	50648968	.	+	.	ID=LotjaGi5g1v0204900.1.exon.1;Parent=LotjaGi5g1v0204900.1
LjG1.1_chr5	PGSB	CDS	50648668	50648968	.	+	0	ID=LotjaGi5g1v0204900.1.CDS.1;Parent=LotjaGi5g1v0204900.1
LjG1.1_chr5	PGSB	CDS	50649076	50649617	.	+	2	ID=LotjaGi5g1v0204900.1.CDS.2;Parent=LotjaGi5g1v0204900.1
LjG1.1_chr5	PGSB	exon	50649076	50649868	.	+	.	ID=LotjaGi5g1v0204900.1.exon.2;Parent=LotjaGi5g1v0204900.1
LjG1.1_chr5	PGSB	three_prime_UTR	50649618	50649868	.	+	.	ID=LotjaGi5g1v0204900.1.three_prime_UTR.2;Parent=LotjaGi5g1v0204900.1
###
LjG1.1_chr5	PGSB	three_prime_UTR	50649618	50649868	.	+	.	ID=LotjaGi5g1v0204900.1.three_prime_UTR.2;Parent=LotjaGi5g1v0204900.1
LjG1.1_chr5	PGSB	gene	50709643	50714356	.	+	.	ID=LotjaGi5g1v0205000
LjG1.1_chr5	PGSB	mRNA	50709643	50714356	.	+	.	ID=LotjaGi5g1v0205000.1;Parent=LotjaGi5g1v0205000;description=Kinase family protein;ahrdqual=***;GO=GO:0004672,GO:0005524,GO:0005886,GO:0006468,GO:0010183,GO:0016301,GO:0016310,GO:0090404;IPR=IPR011009,IPR001245;Pfam=SSF56112,PF07714;te-related=0
LjG1.1_chr5	PGSB	five_prime_UTR	50709643	50710037	.	+	.	ID=LotjaGi5g1v0205000.1.five_prime_UTR.1;Parent=LotjaGi5g1v0205000.1
LjG1.1_chr5	PGSB	exon	50709643	50710134	.	+	.	ID=LotjaGi5g1v0205000.1.exon.1;Parent=LotjaGi5g1v0205000.1
LjG1.1_chr5	PGSB	CDS	50710038	50710134	.	+	0	ID=LotjaGi5g1v0205000.1.CDS.1;Parent=LotjaGi5g1v0205000.1
LjG1.1_chr5	PGSB	exon	50710492	50710667	.	+	.	ID=LotjaGi5g1v0205000.1.exon.2;Parent=LotjaGi5g1v0205000.1
LjG1.1_chr5	PGSB	CDS	50710492	50710667	.	+	2	ID=LotjaGi5g1v0205000.1.CDS.2;Parent=LotjaGi5g1v0205000.1
LjG1.1_chr5	PGSB	exon	50710850	50711048	.	+	.	ID=LotjaGi5g1v0205000.1.exon.3;Parent=LotjaGi5g1v0205000.1
LjG1.1_chr5	PGSB	CDS	50710850	50711048	.	+	0	ID=LotjaGi5g1v0205000.1.CDS.3;Parent=LotjaGi5g1v0205000.1
LjG1.1_chr5	PGSB	exon	50711741	50712132	.	+	.	ID=LotjaGi5g1v0205000.1.exon.4;Parent=LotjaGi5g1v0205000.1
LjG1.1_chr5	PGSB	CDS	50711741	50712132	.	+	2	ID=LotjaGi5g1v0205000.1.CDS.4;Parent=LotjaGi5g1v0205000.1
LjG1.1_chr5	PGSB	CDS	50712837	50713811	.	+	0	ID=LotjaGi5g1v0205000.1.CDS.5;Parent=LotjaGi5g1v0205000.1
LjG1.1_chr5	PGSB	exon	50712837	50714356	.	+	.	ID=LotjaGi5g1v0205000.1.exon.5;Parent=LotjaGi5g1v0205000.1
LjG1.1_chr5	PGSB	three_prime_UTR	50713812	50714356	.	+	.	ID=LotjaGi5g1v0205000.1.three_prime_UTR.2;Parent=LotjaGi5g1v0205000.1
###
LjG1.1_chr5	PGSB	three_prime_UTR	50713812	50714356	.	+	.	ID=LotjaGi5g1v0205000.1.three_prime_UTR.2;Parent=LotjaGi5g1v0205000.1
LjG1.1_chr5	PGSB	gene	50717525	50727076	.	-	.	ID=LotjaGi5g1v0205100
LjG1.1_chr5	PGSB	mRNA	50717525	50727076	.	-	.	ID=LotjaGi5g1v0205100.1;Parent=LotjaGi5g1v0205100;description=Tetratricopeptide repeat (TPR)-like superfamily protein;ahrdqual=***;IPR=IPR011990,IPR011990,IPR011990,IPR001440,IPR019734,IPR011990,IPR029489,IPR029489,IPR011990,IPR011990,IPR013105;Pfam=PF13414,PF13414,PF13414,PF00515,PF13181,SSF48452,PF13844,PF13844,SSF48452,SSF48452,PF07719;te-related=0
LjG1.1_chr5	PGSB	three_prime_UTR	50717525	50717833	.	-	.	ID=LotjaGi5g1v0205100.1.three_prime_UTR.1;Parent=LotjaGi5g1v0205100.1
LjG1.1_chr5	PGSB	exon	50717525	50717947	.	-	.	ID=LotjaGi5g1v0205100.1.exon.1;Parent=LotjaGi5g1v0205100.1
LjG1.1_chr5	PGSB	CDS	50717834	50717947	.	-	0	ID=LotjaGi5g1v0205100.1.CDS.1;Parent=LotjaGi5g1v0205100.1
LjG1.1_chr5	PGSB	exon	50718041	50718161	.	-	.	ID=LotjaGi5g1v0205100.1.exon.2;Parent=LotjaGi5g1v0205100.1
LjG1.1_chr5	PGSB	CDS	50718041	50718161	.	-	1	ID=LotjaGi5g1v0205100.1.CDS.2;Parent=LotjaGi5g1v0205100.1
LjG1.1_chr5	PGSB	exon	50718271	50718417	.	-	.	ID=LotjaGi5g1v0205100.1.exon.3;Parent=LotjaGi5g1v0205100.1
LjG1.1_chr5	PGSB	CDS	50718271	50718417	.	-	1	ID=LotjaGi5g1v0205100.1.CDS.3;Parent=LotjaGi5g1v0205100.1
LjG1.1_chr5	PGSB	exon	50718596	50718701	.	-	.	ID=LotjaGi5g1v0205100.1.exon.4;Parent=LotjaGi5g1v0205100.1
LjG1.1_chr5	PGSB	CDS	50718596	50718701	.	-	2	ID=LotjaGi5g1v0205100.1.CDS.4;Parent=LotjaGi5g1v0205100.1
LjG1.1_chr5	PGSB	exon	50718848	50718930	.	-	.	ID=LotjaGi5g1v0205100.1.exon.5;Parent=LotjaGi5g1v0205100.1
LjG1.1_chr5	PGSB	CDS	50718848	50718930	.	-	1	ID=LotjaGi5g1v0205100.1.CDS.5;Parent=LotjaGi5g1v0205100.1
LjG1.1_chr5	PGSB	exon	50719066	50719193	.	-	.	ID=LotjaGi5g1v0205100.1.exon.6;Parent=LotjaGi5g1v0205100.1
LjG1.1_chr5	PGSB	CDS	50719066	50719193	.	-	0	ID=LotjaGi5g1v0205100.1.CDS.6;Parent=LotjaGi5g1v0205100.1
LjG1.1_chr5	PGSB	exon	50719310	50719396	.	-	.	ID=LotjaGi5g1v0205100.1.exon.7;Parent=LotjaGi5g1v0205100.1
LjG1.1_chr5	PGSB	CDS	50719310	50719396	.	-	0	ID=LotjaGi5g1v0205100.1.CDS.7;Parent=LotjaGi5g1v0205100.1
LjG1.1_chr5	PGSB	exon	50719512	50719622	.	-	.	ID=LotjaGi5g1v0205100.1.exon.8;Parent=LotjaGi5g1v0205100.1
LjG1.1_chr5	PGSB	CDS	50719512	50719622	.	-	0	ID=LotjaGi5g1v0205100.1.CDS.8;Parent=LotjaGi5g1v0205100.1
LjG1.1_chr5	PGSB	exon	50719863	50720030	.	-	.	ID=LotjaGi5g1v0205100.1.exon.9;Parent=LotjaGi5g1v0205100.1
LjG1.1_chr5	PGSB	CDS	50719863	50720030	.	-	0	ID=LotjaGi5g1v0205100.1.CDS.9;Parent=LotjaGi5g1v0205100.1
LjG1.1_chr5	PGSB	exon	50720115	50720199	.	-	.	ID=LotjaGi5g1v0205100.1.exon.10;Parent=LotjaGi5g1v0205100.1
LjG1.1_chr5	PGSB	CDS	50720115	50720199	.	-	1	ID=LotjaGi5g1v0205100.1.CDS.10;Parent=LotjaGi5g1v0205100.1
LjG1.1_chr5	PGSB	exon	50720312	50720428	.	-	.	ID=LotjaGi5g1v0205100.1.exon.11;Parent=LotjaGi5g1v0205100.1
LjG1.1_chr5	PGSB	CDS	50720312	50720428	.	-	1	ID=LotjaGi5g1v0205100.1.CDS.11;Parent=LotjaGi5g1v0205100.1
LjG1.1_chr5	PGSB	exon	50720544	50720620	.	-	.	ID=LotjaGi5g1v0205100.1.exon.12;Parent=LotjaGi5g1v0205100.1
LjG1.1_chr5	PGSB	CDS	50720544	50720620	.	-	0	ID=LotjaGi5g1v0205100.1.CDS.12;Parent=LotjaGi5g1v0205100.1
LjG1.1_chr5	PGSB	exon	50720734	50720805	.	-	.	ID=LotjaGi5g1v0205100.1.exon.13;Parent=LotjaGi5g1v0205100.1
LjG1.1_chr5	PGSB	CDS	50720734	50720805	.	-	0	ID=LotjaGi5g1v0205100.1.CDS.13;Parent=LotjaGi5g1v0205100.1
LjG1.1_chr5	PGSB	exon	50721339	50721435	.	-	.	ID=LotjaGi5g1v0205100.1.exon.14;Parent=LotjaGi5g1v0205100.1
LjG1.1_chr5	PGSB	CDS	50721339	50721435	.	-	1	ID=LotjaGi5g1v0205100.1.CDS.14;Parent=LotjaGi5g1v0205100.1
LjG1.1_chr5	PGSB	exon	50721682	50721884	.	-	.	ID=LotjaGi5g1v0205100.1.exon.15;Parent=LotjaGi5g1v0205100.1
LjG1.1_chr5	PGSB	CDS	50721682	50721884	.	-	0	ID=LotjaGi5g1v0205100.1.CDS.15;Parent=LotjaGi5g1v0205100.1
LjG1.1_chr5	PGSB	exon	50722042	50722144	.	-	.	ID=LotjaGi5g1v0205100.1.exon.16;Parent=LotjaGi5g1v0205100.1
LjG1.1_chr5	PGSB	CDS	50722042	50722144	.	-	1	ID=LotjaGi5g1v0205100.1.CDS.16;Parent=LotjaGi5g1v0205100.1
LjG1.1_chr5	PGSB	exon	50722237	50722304	.	-	.	ID=LotjaGi5g1v0205100.1.exon.17;Parent=LotjaGi5g1v0205100.1
LjG1.1_chr5	PGSB	CDS	50722237	50722304	.	-	0	ID=LotjaGi5g1v0205100.1.CDS.17;Parent=LotjaGi5g1v0205100.1
LjG1.1_chr5	PGSB	exon	50722412	50722465	.	-	.	ID=LotjaGi5g1v0205100.1.exon.18;Parent=LotjaGi5g1v0205100.1
LjG1.1_chr5	PGSB	CDS	50722412	50722465	.	-	0	ID=LotjaGi5g1v0205100.1.CDS.18;Parent=LotjaGi5g1v0205100.1
LjG1.1_chr5	PGSB	exon	50722556	50722665	.	-	.	ID=LotjaGi5g1v0205100.1.exon.19;Parent=LotjaGi5g1v0205100.1
LjG1.1_chr5	PGSB	CDS	50722556	50722665	.	-	2	ID=LotjaGi5g1v0205100.1.CDS.19;Parent=LotjaGi5g1v0205100.1
LjG1.1_chr5	PGSB	exon	50723304	50723382	.	-	.	ID=LotjaGi5g1v0205100.1.exon.20;Parent=LotjaGi5g1v0205100.1
LjG1.1_chr5	PGSB	CDS	50723304	50723382	.	-	0	ID=LotjaGi5g1v0205100.1.CDS.20;Parent=LotjaGi5g1v0205100.1
LjG1.1_chr5	PGSB	exon	50723475	50723537	.	-	.	ID=LotjaGi5g1v0205100.1.exon.21;Parent=LotjaGi5g1v0205100.1
LjG1.1_chr5	PGSB	CDS	50723475	50723537	.	-	0	ID=LotjaGi5g1v0205100.1.CDS.21;Parent=LotjaGi5g1v0205100.1
LjG1.1_chr5	PGSB	exon	50723837	50723956	.	-	.	ID=LotjaGi5g1v0205100.1.exon.22;Parent=LotjaGi5g1v0205100.1
LjG1.1_chr5	PGSB	CDS	50723837	50723956	.	-	0	ID=LotjaGi5g1v0205100.1.CDS.22;Parent=LotjaGi5g1v0205100.1
LjG1.1_chr5	PGSB	exon	50724689	50724745	.	-	.	ID=LotjaGi5g1v0205100.1.exon.23;Parent=LotjaGi5g1v0205100.1
LjG1.1_chr5	PGSB	CDS	50724689	50724745	.	-	0	ID=LotjaGi5g1v0205100.1.CDS.23;Parent=LotjaGi5g1v0205100.1
LjG1.1_chr5	PGSB	exon	50724892	50725008	.	-	.	ID=LotjaGi5g1v0205100.1.exon.24;Parent=LotjaGi5g1v0205100.1
LjG1.1_chr5	PGSB	CDS	50724892	50725008	.	-	0	ID=LotjaGi5g1v0205100.1.CDS.24;Parent=LotjaGi5g1v0205100.1
LjG1.1_chr5	PGSB	exon	50725555	50725605	.	-	.	ID=LotjaGi5g1v0205100.1.exon.25;Parent=LotjaGi5g1v0205100.1
LjG1.1_chr5	PGSB	CDS	50725555	50725605	.	-	0	ID=LotjaGi5g1v0205100.1.CDS.25;Parent=LotjaGi5g1v0205100.1
LjG1.1_chr5	PGSB	exon	50725728	50725826	.	-	.	ID=LotjaGi5g1v0205100.1.exon.26;Parent=LotjaGi5g1v0205100.1
LjG1.1_chr5	PGSB	CDS	50725728	50725826	.	-	0	ID=LotjaGi5g1v0205100.1.CDS.26;Parent=LotjaGi5g1v0205100.1
LjG1.1_chr5	PGSB	exon	50726104	50726249	.	-	.	ID=LotjaGi5g1v0205100.1.exon.27;Parent=LotjaGi5g1v0205100.1
LjG1.1_chr5	PGSB	CDS	50726104	50726249	.	-	2	ID=LotjaGi5g1v0205100.1.CDS.27;Parent=LotjaGi5g1v0205100.1
LjG1.1_chr5	PGSB	CDS	50726620	50726794	.	-	0	ID=LotjaGi5g1v0205100.1.CDS.28;Parent=LotjaGi5g1v0205100.1
LjG1.1_chr5	PGSB	exon	50726620	50727076	.	-	.	ID=LotjaGi5g1v0205100.1.exon.28;Parent=LotjaGi5g1v0205100.1
LjG1.1_chr5	PGSB	five_prime_UTR	50726795	50727076	.	-	.	ID=LotjaGi5g1v0205100.1.five_prime_UTR.2;Parent=LotjaGi5g1v0205100.1
LjG1.1_chr5	PGSB	mRNA	50717834	50723575	.	-	.	ID=LotjaGi5g1v0205100.2;Parent=LotjaGi5g1v0205100;description=tetratricopeptide repeat (TPR)-containing protein;ahrdqual=*-*;IPR=IPR013105,IPR029489,IPR029489,IPR011990,IPR011990,IPR011990,IPR011990,IPR011990;Pfam=PF07719,PF13844,PF13844,SSF48452,SSF48452,SSF48452,PF13414,PF13414;te-related=0
LjG1.1_chr5	PGSB	exon	50717834	50717947	.	-	.	ID=LotjaGi5g1v0205100.2.exon.1;Parent=LotjaGi5g1v0205100.2
LjG1.1_chr5	PGSB	CDS	50717834	50717947	.	-	0	ID=LotjaGi5g1v0205100.2.CDS.1;Parent=LotjaGi5g1v0205100.2
LjG1.1_chr5	PGSB	exon	50718041	50718161	.	-	.	ID=LotjaGi5g1v0205100.2.exon.2;Parent=LotjaGi5g1v0205100.2
LjG1.1_chr5	PGSB	CDS	50718041	50718161	.	-	1	ID=LotjaGi5g1v0205100.2.CDS.2;Parent=LotjaGi5g1v0205100.2
LjG1.1_chr5	PGSB	exon	50718271	50718417	.	-	.	ID=LotjaGi5g1v0205100.2.exon.3;Parent=LotjaGi5g1v0205100.2
LjG1.1_chr5	PGSB	CDS	50718271	50718417	.	-	1	ID=LotjaGi5g1v0205100.2.CDS.3;Parent=LotjaGi5g1v0205100.2
LjG1.1_chr5	PGSB	exon	50718596	50718701	.	-	.	ID=LotjaGi5g1v0205100.2.exon.4;Parent=LotjaGi5g1v0205100.2
LjG1.1_chr5	PGSB	CDS	50718596	50718701	.	-	2	ID=LotjaGi5g1v0205100.2.CDS.4;Parent=LotjaGi5g1v0205100.2
LjG1.1_chr5	PGSB	exon	50718848	50718930	.	-	.	ID=LotjaGi5g1v0205100.2.exon.5;Parent=LotjaGi5g1v0205100.2
LjG1.1_chr5	PGSB	CDS	50718848	50718930	.	-	1	ID=LotjaGi5g1v0205100.2.CDS.5;Parent=LotjaGi5g1v0205100.2
LjG1.1_chr5	PGSB	exon	50719066	50719193	.	-	.	ID=LotjaGi5g1v0205100.2.exon.6;Parent=LotjaGi5g1v0205100.2
LjG1.1_chr5	PGSB	CDS	50719066	50719193	.	-	0	ID=LotjaGi5g1v0205100.2.CDS.6;Parent=LotjaGi5g1v0205100.2
LjG1.1_chr5	PGSB	exon	50719310	50719396	.	-	.	ID=LotjaGi5g1v0205100.2.exon.7;Parent=LotjaGi5g1v0205100.2
LjG1.1_chr5	PGSB	CDS	50719310	50719396	.	-	0	ID=LotjaGi5g1v0205100.2.CDS.7;Parent=LotjaGi5g1v0205100.2
LjG1.1_chr5	PGSB	exon	50719512	50719622	.	-	.	ID=LotjaGi5g1v0205100.2.exon.8;Parent=LotjaGi5g1v0205100.2
LjG1.1_chr5	PGSB	CDS	50719512	50719622	.	-	0	ID=LotjaGi5g1v0205100.2.CDS.8;Parent=LotjaGi5g1v0205100.2
LjG1.1_chr5	PGSB	exon	50719863	50720030	.	-	.	ID=LotjaGi5g1v0205100.2.exon.9;Parent=LotjaGi5g1v0205100.2
LjG1.1_chr5	PGSB	CDS	50719863	50720030	.	-	0	ID=LotjaGi5g1v0205100.2.CDS.9;Parent=LotjaGi5g1v0205100.2
LjG1.1_chr5	PGSB	exon	50720115	50720199	.	-	.	ID=LotjaGi5g1v0205100.2.exon.10;Parent=LotjaGi5g1v0205100.2
LjG1.1_chr5	PGSB	CDS	50720115	50720199	.	-	1	ID=LotjaGi5g1v0205100.2.CDS.10;Parent=LotjaGi5g1v0205100.2
LjG1.1_chr5	PGSB	exon	50720312	50720428	.	-	.	ID=LotjaGi5g1v0205100.2.exon.11;Parent=LotjaGi5g1v0205100.2
LjG1.1_chr5	PGSB	CDS	50720312	50720428	.	-	1	ID=LotjaGi5g1v0205100.2.CDS.11;Parent=LotjaGi5g1v0205100.2
LjG1.1_chr5	PGSB	exon	50720544	50720620	.	-	.	ID=LotjaGi5g1v0205100.2.exon.12;Parent=LotjaGi5g1v0205100.2
LjG1.1_chr5	PGSB	CDS	50720544	50720620	.	-	0	ID=LotjaGi5g1v0205100.2.CDS.12;Parent=LotjaGi5g1v0205100.2
LjG1.1_chr5	PGSB	exon	50720734	50720805	.	-	.	ID=LotjaGi5g1v0205100.2.exon.13;Parent=LotjaGi5g1v0205100.2
LjG1.1_chr5	PGSB	CDS	50720734	50720805	.	-	0	ID=LotjaGi5g1v0205100.2.CDS.13;Parent=LotjaGi5g1v0205100.2
LjG1.1_chr5	PGSB	exon	50721339	50721435	.	-	.	ID=LotjaGi5g1v0205100.2.exon.14;Parent=LotjaGi5g1v0205100.2
LjG1.1_chr5	PGSB	CDS	50721339	50721435	.	-	1	ID=LotjaGi5g1v0205100.2.CDS.14;Parent=LotjaGi5g1v0205100.2
LjG1.1_chr5	PGSB	exon	50721682	50721884	.	-	.	ID=LotjaGi5g1v0205100.2.exon.15;Parent=LotjaGi5g1v0205100.2
LjG1.1_chr5	PGSB	CDS	50721682	50721884	.	-	0	ID=LotjaGi5g1v0205100.2.CDS.15;Parent=LotjaGi5g1v0205100.2
LjG1.1_chr5	PGSB	exon	50722042	50722144	.	-	.	ID=LotjaGi5g1v0205100.2.exon.16;Parent=LotjaGi5g1v0205100.2
LjG1.1_chr5	PGSB	CDS	50722042	50722144	.	-	1	ID=LotjaGi5g1v0205100.2.CDS.16;Parent=LotjaGi5g1v0205100.2
LjG1.1_chr5	PGSB	exon	50722237	50722304	.	-	.	ID=LotjaGi5g1v0205100.2.exon.17;Parent=LotjaGi5g1v0205100.2
LjG1.1_chr5	PGSB	CDS	50722237	50722304	.	-	0	ID=LotjaGi5g1v0205100.2.CDS.17;Parent=LotjaGi5g1v0205100.2
LjG1.1_chr5	PGSB	exon	50722412	50722465	.	-	.	ID=LotjaGi5g1v0205100.2.exon.18;Parent=LotjaGi5g1v0205100.2
LjG1.1_chr5	PGSB	CDS	50722412	50722465	.	-	0	ID=LotjaGi5g1v0205100.2.CDS.18;Parent=LotjaGi5g1v0205100.2
LjG1.1_chr5	PGSB	exon	50722556	50722665	.	-	.	ID=LotjaGi5g1v0205100.2.exon.19;Parent=LotjaGi5g1v0205100.2
LjG1.1_chr5	PGSB	CDS	50722556	50722665	.	-	2	ID=LotjaGi5g1v0205100.2.CDS.19;Parent=LotjaGi5g1v0205100.2
LjG1.1_chr5	PGSB	CDS	50723304	50723373	.	-	0	ID=LotjaGi5g1v0205100.2.CDS.20;Parent=LotjaGi5g1v0205100.2
LjG1.1_chr5	PGSB	exon	50723304	50723382	.	-	.	ID=LotjaGi5g1v0205100.2.exon.20;Parent=LotjaGi5g1v0205100.2
LjG1.1_chr5	PGSB	exon	50723475	50723575	.	-	.	ID=LotjaGi5g1v0205100.2.exon.21;Parent=LotjaGi5g1v0205100.2
LjG1.1_chr5	PGSB	mRNA	50717834	50726534	.	-	.	ID=LotjaGi5g1v0205100.3;Parent=LotjaGi5g1v0205100;description=Tetratricopeptide repeat (TPR)-like superfamily protein;ahrdqual=***;IPR=IPR013105,IPR001440,IPR011990,IPR019734,IPR011990,IPR011990,IPR011990,IPR011990,IPR011990,IPR029489,IPR029489;Pfam=PF07719,PF00515,SSF48452,PF13181,SSF48452,SSF48452,PF13414,PF13414,PF13414,PF13844,PF13844;te-related=0
LjG1.1_chr5	PGSB	exon	50717834	50717947	.	-	.	ID=LotjaGi5g1v0205100.3.exon.1;Parent=LotjaGi5g1v0205100.3
LjG1.1_chr5	PGSB	CDS	50717834	50717947	.	-	0	ID=LotjaGi5g1v0205100.3.CDS.1;Parent=LotjaGi5g1v0205100.3
LjG1.1_chr5	PGSB	exon	50718041	50718161	.	-	.	ID=LotjaGi5g1v0205100.3.exon.2;Parent=LotjaGi5g1v0205100.3
LjG1.1_chr5	PGSB	CDS	50718041	50718161	.	-	1	ID=LotjaGi5g1v0205100.3.CDS.2;Parent=LotjaGi5g1v0205100.3
LjG1.1_chr5	PGSB	exon	50718310	50718417	.	-	.	ID=LotjaGi5g1v0205100.3.exon.3;Parent=LotjaGi5g1v0205100.3
LjG1.1_chr5	PGSB	CDS	50718310	50718417	.	-	1	ID=LotjaGi5g1v0205100.3.CDS.3;Parent=LotjaGi5g1v0205100.3
LjG1.1_chr5	PGSB	exon	50718596	50718701	.	-	.	ID=LotjaGi5g1v0205100.3.exon.4;Parent=LotjaGi5g1v0205100.3
LjG1.1_chr5	PGSB	CDS	50718596	50718701	.	-	2	ID=LotjaGi5g1v0205100.3.CDS.4;Parent=LotjaGi5g1v0205100.3
LjG1.1_chr5	PGSB	exon	50718848	50718930	.	-	.	ID=LotjaGi5g1v0205100.3.exon.5;Parent=LotjaGi5g1v0205100.3
LjG1.1_chr5	PGSB	CDS	50718848	50718930	.	-	1	ID=LotjaGi5g1v0205100.3.CDS.5;Parent=LotjaGi5g1v0205100.3
LjG1.1_chr5	PGSB	exon	50719066	50719193	.	-	.	ID=LotjaGi5g1v0205100.3.exon.6;Parent=LotjaGi5g1v0205100.3
LjG1.1_chr5	PGSB	CDS	50719066	50719193	.	-	0	ID=LotjaGi5g1v0205100.3.CDS.6;Parent=LotjaGi5g1v0205100.3
LjG1.1_chr5	PGSB	exon	50719310	50719396	.	-	.	ID=LotjaGi5g1v0205100.3.exon.7;Parent=LotjaGi5g1v0205100.3
LjG1.1_chr5	PGSB	CDS	50719310	50719396	.	-	0	ID=LotjaGi5g1v0205100.3.CDS.7;Parent=LotjaGi5g1v0205100.3
LjG1.1_chr5	PGSB	exon	50719512	50719622	.	-	.	ID=LotjaGi5g1v0205100.3.exon.8;Parent=LotjaGi5g1v0205100.3
LjG1.1_chr5	PGSB	CDS	50719512	50719622	.	-	0	ID=LotjaGi5g1v0205100.3.CDS.8;Parent=LotjaGi5g1v0205100.3
LjG1.1_chr5	PGSB	exon	50719863	50720030	.	-	.	ID=LotjaGi5g1v0205100.3.exon.9;Parent=LotjaGi5g1v0205100.3
LjG1.1_chr5	PGSB	CDS	50719863	50720030	.	-	0	ID=LotjaGi5g1v0205100.3.CDS.9;Parent=LotjaGi5g1v0205100.3
LjG1.1_chr5	PGSB	exon	50720115	50720199	.	-	.	ID=LotjaGi5g1v0205100.3.exon.10;Parent=LotjaGi5g1v0205100.3
LjG1.1_chr5	PGSB	CDS	50720115	50720199	.	-	1	ID=LotjaGi5g1v0205100.3.CDS.10;Parent=LotjaGi5g1v0205100.3
LjG1.1_chr5	PGSB	exon	50720312	50720428	.	-	.	ID=LotjaGi5g1v0205100.3.exon.11;Parent=LotjaGi5g1v0205100.3
LjG1.1_chr5	PGSB	CDS	50720312	50720428	.	-	1	ID=LotjaGi5g1v0205100.3.CDS.11;Parent=LotjaGi5g1v0205100.3
LjG1.1_chr5	PGSB	exon	50720774	50720805	.	-	.	ID=LotjaGi5g1v0205100.3.exon.12;Parent=LotjaGi5g1v0205100.3
LjG1.1_chr5	PGSB	CDS	50720774	50720805	.	-	0	ID=LotjaGi5g1v0205100.3.CDS.12;Parent=LotjaGi5g1v0205100.3
LjG1.1_chr5	PGSB	exon	50721339	50721435	.	-	.	ID=LotjaGi5g1v0205100.3.exon.13;Parent=LotjaGi5g1v0205100.3
LjG1.1_chr5	PGSB	CDS	50721339	50721435	.	-	1	ID=LotjaGi5g1v0205100.3.CDS.13;Parent=LotjaGi5g1v0205100.3
LjG1.1_chr5	PGSB	exon	50721682	50721884	.	-	.	ID=LotjaGi5g1v0205100.3.exon.14;Parent=LotjaGi5g1v0205100.3
LjG1.1_chr5	PGSB	CDS	50721682	50721884	.	-	0	ID=LotjaGi5g1v0205100.3.CDS.14;Parent=LotjaGi5g1v0205100.3
LjG1.1_chr5	PGSB	exon	50722042	50722144	.	-	.	ID=LotjaGi5g1v0205100.3.exon.15;Parent=LotjaGi5g1v0205100.3
LjG1.1_chr5	PGSB	CDS	50722042	50722144	.	-	1	ID=LotjaGi5g1v0205100.3.CDS.15;Parent=LotjaGi5g1v0205100.3
LjG1.1_chr5	PGSB	exon	50722237	50722304	.	-	.	ID=LotjaGi5g1v0205100.3.exon.16;Parent=LotjaGi5g1v0205100.3
LjG1.1_chr5	PGSB	CDS	50722237	50722304	.	-	0	ID=LotjaGi5g1v0205100.3.CDS.16;Parent=LotjaGi5g1v0205100.3
LjG1.1_chr5	PGSB	exon	50722412	50722465	.	-	.	ID=LotjaGi5g1v0205100.3.exon.17;Parent=LotjaGi5g1v0205100.3
LjG1.1_chr5	PGSB	CDS	50722412	50722465	.	-	0	ID=LotjaGi5g1v0205100.3.CDS.17;Parent=LotjaGi5g1v0205100.3
LjG1.1_chr5	PGSB	exon	50722556	50722665	.	-	.	ID=LotjaGi5g1v0205100.3.exon.18;Parent=LotjaGi5g1v0205100.3
LjG1.1_chr5	PGSB	CDS	50722556	50722665	.	-	2	ID=LotjaGi5g1v0205100.3.CDS.18;Parent=LotjaGi5g1v0205100.3
LjG1.1_chr5	PGSB	exon	50723304	50723382	.	-	.	ID=LotjaGi5g1v0205100.3.exon.19;Parent=LotjaGi5g1v0205100.3
LjG1.1_chr5	PGSB	CDS	50723304	50723382	.	-	0	ID=LotjaGi5g1v0205100.3.CDS.19;Parent=LotjaGi5g1v0205100.3
LjG1.1_chr5	PGSB	exon	50723475	50723537	.	-	.	ID=LotjaGi5g1v0205100.3.exon.20;Parent=LotjaGi5g1v0205100.3
LjG1.1_chr5	PGSB	CDS	50723475	50723537	.	-	0	ID=LotjaGi5g1v0205100.3.CDS.20;Parent=LotjaGi5g1v0205100.3
LjG1.1_chr5	PGSB	exon	50723837	50723956	.	-	.	ID=LotjaGi5g1v0205100.3.exon.21;Parent=LotjaGi5g1v0205100.3
LjG1.1_chr5	PGSB	CDS	50723837	50723956	.	-	0	ID=LotjaGi5g1v0205100.3.CDS.21;Parent=LotjaGi5g1v0205100.3
LjG1.1_chr5	PGSB	exon	50724689	50724745	.	-	.	ID=LotjaGi5g1v0205100.3.exon.22;Parent=LotjaGi5g1v0205100.3
LjG1.1_chr5	PGSB	CDS	50724689	50724745	.	-	0	ID=LotjaGi5g1v0205100.3.CDS.22;Parent=LotjaGi5g1v0205100.3
LjG1.1_chr5	PGSB	exon	50724892	50725008	.	-	.	ID=LotjaGi5g1v0205100.3.exon.23;Parent=LotjaGi5g1v0205100.3
LjG1.1_chr5	PGSB	CDS	50724892	50725008	.	-	0	ID=LotjaGi5g1v0205100.3.CDS.23;Parent=LotjaGi5g1v0205100.3
LjG1.1_chr5	PGSB	exon	50725555	50725605	.	-	.	ID=LotjaGi5g1v0205100.3.exon.24;Parent=LotjaGi5g1v0205100.3
LjG1.1_chr5	PGSB	CDS	50725555	50725605	.	-	0	ID=LotjaGi5g1v0205100.3.CDS.24;Parent=LotjaGi5g1v0205100.3
LjG1.1_chr5	PGSB	exon	50725728	50725826	.	-	.	ID=LotjaGi5g1v0205100.3.exon.25;Parent=LotjaGi5g1v0205100.3
LjG1.1_chr5	PGSB	CDS	50725728	50725826	.	-	0	ID=LotjaGi5g1v0205100.3.CDS.25;Parent=LotjaGi5g1v0205100.3
LjG1.1_chr5	PGSB	CDS	50726104	50726214	.	-	0	ID=LotjaGi5g1v0205100.3.CDS.26;Parent=LotjaGi5g1v0205100.3
LjG1.1_chr5	PGSB	exon	50726104	50726332	.	-	.	ID=LotjaGi5g1v0205100.3.exon.26;Parent=LotjaGi5g1v0205100.3
LjG1.1_chr5	PGSB	five_prime_UTR	50726215	50726332	.	-	.	ID=LotjaGi5g1v0205100.3.five_prime_UTR.1;Parent=LotjaGi5g1v0205100.3
LjG1.1_chr5	PGSB	exon	50726499	50726534	.	-	.	ID=LotjaGi5g1v0205100.3.exon.27;Parent=LotjaGi5g1v0205100.3
LjG1.1_chr5	PGSB	five_prime_UTR	50726499	50726534	.	-	.	ID=LotjaGi5g1v0205100.3.five_prime_UTR.2;Parent=LotjaGi5g1v0205100.3
LjG1.1_chr5	PGSB	mRNA	50717834	50726534	.	-	.	ID=LotjaGi5g1v0205100.4;Parent=LotjaGi5g1v0205100;description=Tetratricopeptide repeat (TPR)-like superfamily protein;ahrdqual=***;IPR=IPR011990,IPR011990,IPR013105,IPR001440,IPR011990,IPR019734,IPR029489,IPR029489,IPR011990,IPR011990,IPR011990;Pfam=SSF48452,SSF48452,PF07719,PF00515,SSF48452,PF13181,PF13844,PF13844,PF13414,PF13414,PF13414;te-related=0
LjG1.1_chr5	PGSB	exon	50717834	50717947	.	-	.	ID=LotjaGi5g1v0205100.4.exon.1;Parent=LotjaGi5g1v0205100.4
LjG1.1_chr5	PGSB	CDS	50717834	50717947	.	-	0	ID=LotjaGi5g1v0205100.4.CDS.1;Parent=LotjaGi5g1v0205100.4
LjG1.1_chr5	PGSB	exon	50718041	50718161	.	-	.	ID=LotjaGi5g1v0205100.4.exon.2;Parent=LotjaGi5g1v0205100.4
LjG1.1_chr5	PGSB	CDS	50718041	50718161	.	-	1	ID=LotjaGi5g1v0205100.4.CDS.2;Parent=LotjaGi5g1v0205100.4
LjG1.1_chr5	PGSB	exon	50718310	50718417	.	-	.	ID=LotjaGi5g1v0205100.4.exon.3;Parent=LotjaGi5g1v0205100.4
LjG1.1_chr5	PGSB	CDS	50718310	50718417	.	-	1	ID=LotjaGi5g1v0205100.4.CDS.3;Parent=LotjaGi5g1v0205100.4
LjG1.1_chr5	PGSB	exon	50718596	50718701	.	-	.	ID=LotjaGi5g1v0205100.4.exon.4;Parent=LotjaGi5g1v0205100.4
LjG1.1_chr5	PGSB	CDS	50718596	50718701	.	-	2	ID=LotjaGi5g1v0205100.4.CDS.4;Parent=LotjaGi5g1v0205100.4
LjG1.1_chr5	PGSB	exon	50718848	50718930	.	-	.	ID=LotjaGi5g1v0205100.4.exon.5;Parent=LotjaGi5g1v0205100.4
LjG1.1_chr5	PGSB	CDS	50718848	50718930	.	-	1	ID=LotjaGi5g1v0205100.4.CDS.5;Parent=LotjaGi5g1v0205100.4
LjG1.1_chr5	PGSB	exon	50719066	50719193	.	-	.	ID=LotjaGi5g1v0205100.4.exon.6;Parent=LotjaGi5g1v0205100.4
LjG1.1_chr5	PGSB	CDS	50719066	50719193	.	-	0	ID=LotjaGi5g1v0205100.4.CDS.6;Parent=LotjaGi5g1v0205100.4
LjG1.1_chr5	PGSB	exon	50719310	50719396	.	-	.	ID=LotjaGi5g1v0205100.4.exon.7;Parent=LotjaGi5g1v0205100.4
LjG1.1_chr5	PGSB	CDS	50719310	50719396	.	-	0	ID=LotjaGi5g1v0205100.4.CDS.7;Parent=LotjaGi5g1v0205100.4
LjG1.1_chr5	PGSB	exon	50719512	50719622	.	-	.	ID=LotjaGi5g1v0205100.4.exon.8;Parent=LotjaGi5g1v0205100.4
LjG1.1_chr5	PGSB	CDS	50719512	50719622	.	-	0	ID=LotjaGi5g1v0205100.4.CDS.8;Parent=LotjaGi5g1v0205100.4
LjG1.1_chr5	PGSB	exon	50719863	50720030	.	-	.	ID=LotjaGi5g1v0205100.4.exon.9;Parent=LotjaGi5g1v0205100.4
LjG1.1_chr5	PGSB	CDS	50719863	50720030	.	-	0	ID=LotjaGi5g1v0205100.4.CDS.9;Parent=LotjaGi5g1v0205100.4
LjG1.1_chr5	PGSB	exon	50720115	50720199	.	-	.	ID=LotjaGi5g1v0205100.4.exon.10;Parent=LotjaGi5g1v0205100.4
LjG1.1_chr5	PGSB	CDS	50720115	50720199	.	-	1	ID=LotjaGi5g1v0205100.4.CDS.10;Parent=LotjaGi5g1v0205100.4
LjG1.1_chr5	PGSB	exon	50720312	50720428	.	-	.	ID=LotjaGi5g1v0205100.4.exon.11;Parent=LotjaGi5g1v0205100.4
LjG1.1_chr5	PGSB	CDS	50720312	50720428	.	-	1	ID=LotjaGi5g1v0205100.4.CDS.11;Parent=LotjaGi5g1v0205100.4
LjG1.1_chr5	PGSB	exon	50720603	50720613	.	-	.	ID=LotjaGi5g1v0205100.4.exon.12;Parent=LotjaGi5g1v0205100.4
LjG1.1_chr5	PGSB	CDS	50720603	50720613	.	-	0	ID=LotjaGi5g1v0205100.4.CDS.12;Parent=LotjaGi5g1v0205100.4
LjG1.1_chr5	PGSB	exon	50720734	50720805	.	-	.	ID=LotjaGi5g1v0205100.4.exon.13;Parent=LotjaGi5g1v0205100.4
LjG1.1_chr5	PGSB	CDS	50720734	50720805	.	-	0	ID=LotjaGi5g1v0205100.4.CDS.13;Parent=LotjaGi5g1v0205100.4
LjG1.1_chr5	PGSB	exon	50721339	50721435	.	-	.	ID=LotjaGi5g1v0205100.4.exon.14;Parent=LotjaGi5g1v0205100.4
LjG1.1_chr5	PGSB	CDS	50721339	50721435	.	-	1	ID=LotjaGi5g1v0205100.4.CDS.14;Parent=LotjaGi5g1v0205100.4
LjG1.1_chr5	PGSB	exon	50721682	50721884	.	-	.	ID=LotjaGi5g1v0205100.4.exon.15;Parent=LotjaGi5g1v0205100.4
LjG1.1_chr5	PGSB	CDS	50721682	50721884	.	-	0	ID=LotjaGi5g1v0205100.4.CDS.15;Parent=LotjaGi5g1v0205100.4
LjG1.1_chr5	PGSB	exon	50722042	50722144	.	-	.	ID=LotjaGi5g1v0205100.4.exon.16;Parent=LotjaGi5g1v0205100.4
LjG1.1_chr5	PGSB	CDS	50722042	50722144	.	-	1	ID=LotjaGi5g1v0205100.4.CDS.16;Parent=LotjaGi5g1v0205100.4
LjG1.1_chr5	PGSB	exon	50722237	50722304	.	-	.	ID=LotjaGi5g1v0205100.4.exon.17;Parent=LotjaGi5g1v0205100.4
LjG1.1_chr5	PGSB	CDS	50722237	50722304	.	-	0	ID=LotjaGi5g1v0205100.4.CDS.17;Parent=LotjaGi5g1v0205100.4
LjG1.1_chr5	PGSB	exon	50722412	50722465	.	-	.	ID=LotjaGi5g1v0205100.4.exon.18;Parent=LotjaGi5g1v0205100.4
LjG1.1_chr5	PGSB	CDS	50722412	50722465	.	-	0	ID=LotjaGi5g1v0205100.4.CDS.18;Parent=LotjaGi5g1v0205100.4
LjG1.1_chr5	PGSB	exon	50722556	50722665	.	-	.	ID=LotjaGi5g1v0205100.4.exon.19;Parent=LotjaGi5g1v0205100.4
LjG1.1_chr5	PGSB	CDS	50722556	50722665	.	-	2	ID=LotjaGi5g1v0205100.4.CDS.19;Parent=LotjaGi5g1v0205100.4
LjG1.1_chr5	PGSB	exon	50723304	50723382	.	-	.	ID=LotjaGi5g1v0205100.4.exon.20;Parent=LotjaGi5g1v0205100.4
LjG1.1_chr5	PGSB	CDS	50723304	50723382	.	-	0	ID=LotjaGi5g1v0205100.4.CDS.20;Parent=LotjaGi5g1v0205100.4
LjG1.1_chr5	PGSB	exon	50723475	50723537	.	-	.	ID=LotjaGi5g1v0205100.4.exon.21;Parent=LotjaGi5g1v0205100.4
LjG1.1_chr5	PGSB	CDS	50723475	50723537	.	-	0	ID=LotjaGi5g1v0205100.4.CDS.21;Parent=LotjaGi5g1v0205100.4
LjG1.1_chr5	PGSB	exon	50723837	50723956	.	-	.	ID=LotjaGi5g1v0205100.4.exon.22;Parent=LotjaGi5g1v0205100.4
LjG1.1_chr5	PGSB	CDS	50723837	50723956	.	-	0	ID=LotjaGi5g1v0205100.4.CDS.22;Parent=LotjaGi5g1v0205100.4
LjG1.1_chr5	PGSB	exon	50724689	50724745	.	-	.	ID=LotjaGi5g1v0205100.4.exon.23;Parent=LotjaGi5g1v0205100.4
LjG1.1_chr5	PGSB	CDS	50724689	50724745	.	-	0	ID=LotjaGi5g1v0205100.4.CDS.23;Parent=LotjaGi5g1v0205100.4
LjG1.1_chr5	PGSB	exon	50724892	50725008	.	-	.	ID=LotjaGi5g1v0205100.4.exon.24;Parent=LotjaGi5g1v0205100.4
LjG1.1_chr5	PGSB	CDS	50724892	50725008	.	-	0	ID=LotjaGi5g1v0205100.4.CDS.24;Parent=LotjaGi5g1v0205100.4
LjG1.1_chr5	PGSB	exon	50725555	50725605	.	-	.	ID=LotjaGi5g1v0205100.4.exon.25;Parent=LotjaGi5g1v0205100.4
LjG1.1_chr5	PGSB	CDS	50725555	50725605	.	-	0	ID=LotjaGi5g1v0205100.4.CDS.25;Parent=LotjaGi5g1v0205100.4
LjG1.1_chr5	PGSB	exon	50725728	50725826	.	-	.	ID=LotjaGi5g1v0205100.4.exon.26;Parent=LotjaGi5g1v0205100.4
LjG1.1_chr5	PGSB	CDS	50725728	50725826	.	-	0	ID=LotjaGi5g1v0205100.4.CDS.26;Parent=LotjaGi5g1v0205100.4
LjG1.1_chr5	PGSB	CDS	50726104	50726214	.	-	0	ID=LotjaGi5g1v0205100.4.CDS.27;Parent=LotjaGi5g1v0205100.4
LjG1.1_chr5	PGSB	exon	50726104	50726332	.	-	.	ID=LotjaGi5g1v0205100.4.exon.27;Parent=LotjaGi5g1v0205100.4
LjG1.1_chr5	PGSB	five_prime_UTR	50726215	50726332	.	-	.	ID=LotjaGi5g1v0205100.4.five_prime_UTR.1;Parent=LotjaGi5g1v0205100.4
LjG1.1_chr5	PGSB	exon	50726499	50726534	.	-	.	ID=LotjaGi5g1v0205100.4.exon.28;Parent=LotjaGi5g1v0205100.4
LjG1.1_chr5	PGSB	five_prime_UTR	50726499	50726534	.	-	.	ID=LotjaGi5g1v0205100.4.five_prime_UTR.2;Parent=LotjaGi5g1v0205100.4
LjG1.1_chr5	PGSB	mRNA	50717834	50726534	.	-	.	ID=LotjaGi5g1v0205100.5;Parent=LotjaGi5g1v0205100;description=Tetratricopeptide repeat (TPR)-like superfamily protein;ahrdqual=***;IPR=IPR013105,IPR029489,IPR029489,IPR011990,IPR011990,IPR011990,IPR011990,IPR011990,IPR019734,IPR001440,IPR011990;Pfam=PF07719,PF13844,PF13844,SSF48452,SSF48452,PF13414,PF13414,PF13414,PF13181,PF00515,SSF48452;te-related=0
LjG1.1_chr5	PGSB	exon	50717834	50717947	.	-	.	ID=LotjaGi5g1v0205100.5.exon.1;Parent=LotjaGi5g1v0205100.5
LjG1.1_chr5	PGSB	CDS	50717834	50717947	.	-	0	ID=LotjaGi5g1v0205100.5.CDS.1;Parent=LotjaGi5g1v0205100.5
LjG1.1_chr5	PGSB	exon	50718041	50718161	.	-	.	ID=LotjaGi5g1v0205100.5.exon.2;Parent=LotjaGi5g1v0205100.5
LjG1.1_chr5	PGSB	CDS	50718041	50718161	.	-	1	ID=LotjaGi5g1v0205100.5.CDS.2;Parent=LotjaGi5g1v0205100.5
LjG1.1_chr5	PGSB	exon	50718298	50718417	.	-	.	ID=LotjaGi5g1v0205100.5.exon.3;Parent=LotjaGi5g1v0205100.5
LjG1.1_chr5	PGSB	CDS	50718298	50718417	.	-	1	ID=LotjaGi5g1v0205100.5.CDS.3;Parent=LotjaGi5g1v0205100.5
LjG1.1_chr5	PGSB	exon	50718596	50718701	.	-	.	ID=LotjaGi5g1v0205100.5.exon.4;Parent=LotjaGi5g1v0205100.5
LjG1.1_chr5	PGSB	CDS	50718596	50718701	.	-	2	ID=LotjaGi5g1v0205100.5.CDS.4;Parent=LotjaGi5g1v0205100.5
LjG1.1_chr5	PGSB	exon	50718848	50718930	.	-	.	ID=LotjaGi5g1v0205100.5.exon.5;Parent=LotjaGi5g1v0205100.5
LjG1.1_chr5	PGSB	CDS	50718848	50718930	.	-	1	ID=LotjaGi5g1v0205100.5.CDS.5;Parent=LotjaGi5g1v0205100.5
LjG1.1_chr5	PGSB	exon	50719066	50719193	.	-	.	ID=LotjaGi5g1v0205100.5.exon.6;Parent=LotjaGi5g1v0205100.5
LjG1.1_chr5	PGSB	CDS	50719066	50719193	.	-	0	ID=LotjaGi5g1v0205100.5.CDS.6;Parent=LotjaGi5g1v0205100.5
LjG1.1_chr5	PGSB	exon	50719310	50719396	.	-	.	ID=LotjaGi5g1v0205100.5.exon.7;Parent=LotjaGi5g1v0205100.5
LjG1.1_chr5	PGSB	CDS	50719310	50719396	.	-	0	ID=LotjaGi5g1v0205100.5.CDS.7;Parent=LotjaGi5g1v0205100.5
LjG1.1_chr5	PGSB	exon	50719512	50719622	.	-	.	ID=LotjaGi5g1v0205100.5.exon.8;Parent=LotjaGi5g1v0205100.5
LjG1.1_chr5	PGSB	CDS	50719512	50719622	.	-	0	ID=LotjaGi5g1v0205100.5.CDS.8;Parent=LotjaGi5g1v0205100.5
LjG1.1_chr5	PGSB	exon	50719863	50720030	.	-	.	ID=LotjaGi5g1v0205100.5.exon.9;Parent=LotjaGi5g1v0205100.5
LjG1.1_chr5	PGSB	CDS	50719863	50720030	.	-	0	ID=LotjaGi5g1v0205100.5.CDS.9;Parent=LotjaGi5g1v0205100.5
LjG1.1_chr5	PGSB	exon	50720115	50720199	.	-	.	ID=LotjaGi5g1v0205100.5.exon.10;Parent=LotjaGi5g1v0205100.5
LjG1.1_chr5	PGSB	CDS	50720115	50720199	.	-	1	ID=LotjaGi5g1v0205100.5.CDS.10;Parent=LotjaGi5g1v0205100.5
LjG1.1_chr5	PGSB	exon	50720312	50720428	.	-	.	ID=LotjaGi5g1v0205100.5.exon.11;Parent=LotjaGi5g1v0205100.5
LjG1.1_chr5	PGSB	CDS	50720312	50720428	.	-	1	ID=LotjaGi5g1v0205100.5.CDS.11;Parent=LotjaGi5g1v0205100.5
LjG1.1_chr5	PGSB	exon	50720544	50720620	.	-	.	ID=LotjaGi5g1v0205100.5.exon.12;Parent=LotjaGi5g1v0205100.5
LjG1.1_chr5	PGSB	CDS	50720544	50720620	.	-	0	ID=LotjaGi5g1v0205100.5.CDS.12;Parent=LotjaGi5g1v0205100.5
LjG1.1_chr5	PGSB	exon	50720734	50720805	.	-	.	ID=LotjaGi5g1v0205100.5.exon.13;Parent=LotjaGi5g1v0205100.5
LjG1.1_chr5	PGSB	CDS	50720734	50720805	.	-	0	ID=LotjaGi5g1v0205100.5.CDS.13;Parent=LotjaGi5g1v0205100.5
LjG1.1_chr5	PGSB	exon	50721339	50721435	.	-	.	ID=LotjaGi5g1v0205100.5.exon.14;Parent=LotjaGi5g1v0205100.5
LjG1.1_chr5	PGSB	CDS	50721339	50721435	.	-	1	ID=LotjaGi5g1v0205100.5.CDS.14;Parent=LotjaGi5g1v0205100.5
LjG1.1_chr5	PGSB	exon	50721682	50721884	.	-	.	ID=LotjaGi5g1v0205100.5.exon.15;Parent=LotjaGi5g1v0205100.5
LjG1.1_chr5	PGSB	CDS	50721682	50721884	.	-	0	ID=LotjaGi5g1v0205100.5.CDS.15;Parent=LotjaGi5g1v0205100.5
LjG1.1_chr5	PGSB	exon	50722042	50722144	.	-	.	ID=LotjaGi5g1v0205100.5.exon.16;Parent=LotjaGi5g1v0205100.5
LjG1.1_chr5	PGSB	CDS	50722042	50722144	.	-	1	ID=LotjaGi5g1v0205100.5.CDS.16;Parent=LotjaGi5g1v0205100.5
LjG1.1_chr5	PGSB	exon	50722237	50722304	.	-	.	ID=LotjaGi5g1v0205100.5.exon.17;Parent=LotjaGi5g1v0205100.5
LjG1.1_chr5	PGSB	CDS	50722237	50722304	.	-	0	ID=LotjaGi5g1v0205100.5.CDS.17;Parent=LotjaGi5g1v0205100.5
LjG1.1_chr5	PGSB	exon	50722412	50722465	.	-	.	ID=LotjaGi5g1v0205100.5.exon.18;Parent=LotjaGi5g1v0205100.5
LjG1.1_chr5	PGSB	CDS	50722412	50722465	.	-	0	ID=LotjaGi5g1v0205100.5.CDS.18;Parent=LotjaGi5g1v0205100.5
LjG1.1_chr5	PGSB	exon	50722556	50722665	.	-	.	ID=LotjaGi5g1v0205100.5.exon.19;Parent=LotjaGi5g1v0205100.5
LjG1.1_chr5	PGSB	CDS	50722556	50722665	.	-	2	ID=LotjaGi5g1v0205100.5.CDS.19;Parent=LotjaGi5g1v0205100.5
LjG1.1_chr5	PGSB	exon	50723304	50723382	.	-	.	ID=LotjaGi5g1v0205100.5.exon.20;Parent=LotjaGi5g1v0205100.5
LjG1.1_chr5	PGSB	CDS	50723304	50723382	.	-	0	ID=LotjaGi5g1v0205100.5.CDS.20;Parent=LotjaGi5g1v0205100.5
LjG1.1_chr5	PGSB	exon	50723475	50723537	.	-	.	ID=LotjaGi5g1v0205100.5.exon.21;Parent=LotjaGi5g1v0205100.5
LjG1.1_chr5	PGSB	CDS	50723475	50723537	.	-	0	ID=LotjaGi5g1v0205100.5.CDS.21;Parent=LotjaGi5g1v0205100.5
LjG1.1_chr5	PGSB	exon	50723837	50723956	.	-	.	ID=LotjaGi5g1v0205100.5.exon.22;Parent=LotjaGi5g1v0205100.5
LjG1.1_chr5	PGSB	CDS	50723837	50723956	.	-	0	ID=LotjaGi5g1v0205100.5.CDS.22;Parent=LotjaGi5g1v0205100.5
LjG1.1_chr5	PGSB	exon	50724689	50724745	.	-	.	ID=LotjaGi5g1v0205100.5.exon.23;Parent=LotjaGi5g1v0205100.5
LjG1.1_chr5	PGSB	CDS	50724689	50724745	.	-	0	ID=LotjaGi5g1v0205100.5.CDS.23;Parent=LotjaGi5g1v0205100.5
LjG1.1_chr5	PGSB	exon	50724892	50725008	.	-	.	ID=LotjaGi5g1v0205100.5.exon.24;Parent=LotjaGi5g1v0205100.5
LjG1.1_chr5	PGSB	CDS	50724892	50725008	.	-	0	ID=LotjaGi5g1v0205100.5.CDS.24;Parent=LotjaGi5g1v0205100.5
LjG1.1_chr5	PGSB	exon	50725555	50725605	.	-	.	ID=LotjaGi5g1v0205100.5.exon.25;Parent=LotjaGi5g1v0205100.5
LjG1.1_chr5	PGSB	CDS	50725555	50725605	.	-	0	ID=LotjaGi5g1v0205100.5.CDS.25;Parent=LotjaGi5g1v0205100.5
LjG1.1_chr5	PGSB	exon	50725728	50725826	.	-	.	ID=LotjaGi5g1v0205100.5.exon.26;Parent=LotjaGi5g1v0205100.5
LjG1.1_chr5	PGSB	CDS	50725728	50725826	.	-	0	ID=LotjaGi5g1v0205100.5.CDS.26;Parent=LotjaGi5g1v0205100.5
LjG1.1_chr5	PGSB	CDS	50726104	50726214	.	-	0	ID=LotjaGi5g1v0205100.5.CDS.27;Parent=LotjaGi5g1v0205100.5
LjG1.1_chr5	PGSB	exon	50726104	50726332	.	-	.	ID=LotjaGi5g1v0205100.5.exon.27;Parent=LotjaGi5g1v0205100.5
LjG1.1_chr5	PGSB	five_prime_UTR	50726215	50726332	.	-	.	ID=LotjaGi5g1v0205100.5.five_prime_UTR.1;Parent=LotjaGi5g1v0205100.5
LjG1.1_chr5	PGSB	exon	50726499	50726534	.	-	.	ID=LotjaGi5g1v0205100.5.exon.28;Parent=LotjaGi5g1v0205100.5
LjG1.1_chr5	PGSB	five_prime_UTR	50726499	50726534	.	-	.	ID=LotjaGi5g1v0205100.5.five_prime_UTR.2;Parent=LotjaGi5g1v0205100.5
###
LjG1.1_chr5	PGSB	five_prime_UTR	50726499	50726534	.	-	.	ID=LotjaGi5g1v0205100.5.five_prime_UTR.2;Parent=LotjaGi5g1v0205100.5
LjG1.1_chr5	PGSB	gene	50738982	50744263	.	-	.	ID=LotjaGi5g1v0205200
LjG1.1_chr5	PGSB	mRNA	50738982	50744263	.	-	.	ID=LotjaGi5g1v0205200.1;Parent=LotjaGi5g1v0205200;description=Receptor-like kinase;ahrdqual=***;GO=GO:0004672,GO:0005524,GO:0006468,GO:0016020,GO:0016021,GO:0016301,GO:0016310;IPR=IPR013210,IPR000719,IPR011009,IPR001611,IPR032675;Pfam=SSF52047,PF08263,PF00069,SSF56112,PF13855,SSF52058;te-related=0
LjG1.1_chr5	PGSB	three_prime_UTR	50738982	50739311	.	-	.	ID=LotjaGi5g1v0205200.1.three_prime_UTR.1;Parent=LotjaGi5g1v0205200.1
LjG1.1_chr5	PGSB	exon	50738982	50739673	.	-	.	ID=LotjaGi5g1v0205200.1.exon.1;Parent=LotjaGi5g1v0205200.1
LjG1.1_chr5	PGSB	CDS	50739312	50739673	.	-	2	ID=LotjaGi5g1v0205200.1.CDS.1;Parent=LotjaGi5g1v0205200.1
LjG1.1_chr5	PGSB	CDS	50740542	50743452	.	-	0	ID=LotjaGi5g1v0205200.1.CDS.2;Parent=LotjaGi5g1v0205200.1
LjG1.1_chr5	PGSB	exon	50740542	50744263	.	-	.	ID=LotjaGi5g1v0205200.1.exon.2;Parent=LotjaGi5g1v0205200.1
LjG1.1_chr5	PGSB	five_prime_UTR	50743453	50744263	.	-	.	ID=LotjaGi5g1v0205200.1.five_prime_UTR.2;Parent=LotjaGi5g1v0205200.1
###
LjG1.1_chr5	PGSB	five_prime_UTR	50743453	50744263	.	-	.	ID=LotjaGi5g1v0205200.1.five_prime_UTR.2;Parent=LotjaGi5g1v0205200.1
LjG1.1_chr5	PGSB	gene	50744315	50755108	.	-	.	ID=LotjaGi5g1v0205300
LjG1.1_chr5	PGSB	mRNA	50744315	50755108	.	-	.	ID=LotjaGi5g1v0205300.1;Parent=LotjaGi5g1v0205300;description=Pentatricopeptide repeat-containing protein, putative;ahrdqual=***;IPR=IPR003034;Pfam=SSF68906,PF02037;te-related=0
LjG1.1_chr5	PGSB	exon	50744315	50745047	.	-	.	ID=LotjaGi5g1v0205300.1.exon.1;Parent=LotjaGi5g1v0205300.1
LjG1.1_chr5	PGSB	three_prime_UTR	50744315	50745047	.	-	.	ID=LotjaGi5g1v0205300.1.three_prime_UTR.1;Parent=LotjaGi5g1v0205300.1
LjG1.1_chr5	PGSB	three_prime_UTR	50745129	50745411	.	-	.	ID=LotjaGi5g1v0205300.1.three_prime_UTR.2;Parent=LotjaGi5g1v0205300.1
LjG1.1_chr5	PGSB	exon	50745129	50745598	.	-	.	ID=LotjaGi5g1v0205300.1.exon.2;Parent=LotjaGi5g1v0205300.1
LjG1.1_chr5	PGSB	CDS	50745412	50745598	.	-	1	ID=LotjaGi5g1v0205300.1.CDS.1;Parent=LotjaGi5g1v0205300.1
LjG1.1_chr5	PGSB	exon	50746484	50746617	.	-	.	ID=LotjaGi5g1v0205300.1.exon.3;Parent=LotjaGi5g1v0205300.1
LjG1.1_chr5	PGSB	CDS	50746484	50746617	.	-	0	ID=LotjaGi5g1v0205300.1.CDS.2;Parent=LotjaGi5g1v0205300.1
LjG1.1_chr5	PGSB	exon	50747908	50748111	.	-	.	ID=LotjaGi5g1v0205300.1.exon.4;Parent=LotjaGi5g1v0205300.1
LjG1.1_chr5	PGSB	CDS	50747908	50748111	.	-	0	ID=LotjaGi5g1v0205300.1.CDS.3;Parent=LotjaGi5g1v0205300.1
LjG1.1_chr5	PGSB	exon	50748440	50748841	.	-	.	ID=LotjaGi5g1v0205300.1.exon.5;Parent=LotjaGi5g1v0205300.1
LjG1.1_chr5	PGSB	CDS	50748440	50748841	.	-	0	ID=LotjaGi5g1v0205300.1.CDS.4;Parent=LotjaGi5g1v0205300.1
LjG1.1_chr5	PGSB	exon	50748941	50749406	.	-	.	ID=LotjaGi5g1v0205300.1.exon.6;Parent=LotjaGi5g1v0205300.1
LjG1.1_chr5	PGSB	CDS	50748941	50749406	.	-	1	ID=LotjaGi5g1v0205300.1.CDS.5;Parent=LotjaGi5g1v0205300.1
LjG1.1_chr5	PGSB	exon	50750099	50750267	.	-	.	ID=LotjaGi5g1v0205300.1.exon.7;Parent=LotjaGi5g1v0205300.1
LjG1.1_chr5	PGSB	CDS	50750099	50750267	.	-	2	ID=LotjaGi5g1v0205300.1.CDS.6;Parent=LotjaGi5g1v0205300.1
LjG1.1_chr5	PGSB	exon	50751029	50751186	.	-	.	ID=LotjaGi5g1v0205300.1.exon.8;Parent=LotjaGi5g1v0205300.1
LjG1.1_chr5	PGSB	CDS	50751029	50751186	.	-	1	ID=LotjaGi5g1v0205300.1.CDS.7;Parent=LotjaGi5g1v0205300.1
LjG1.1_chr5	PGSB	exon	50752017	50752094	.	-	.	ID=LotjaGi5g1v0205300.1.exon.9;Parent=LotjaGi5g1v0205300.1
LjG1.1_chr5	PGSB	CDS	50752017	50752094	.	-	1	ID=LotjaGi5g1v0205300.1.CDS.8;Parent=LotjaGi5g1v0205300.1
LjG1.1_chr5	PGSB	exon	50752461	50752533	.	-	.	ID=LotjaGi5g1v0205300.1.exon.10;Parent=LotjaGi5g1v0205300.1
LjG1.1_chr5	PGSB	CDS	50752461	50752533	.	-	2	ID=LotjaGi5g1v0205300.1.CDS.9;Parent=LotjaGi5g1v0205300.1
LjG1.1_chr5	PGSB	exon	50752824	50752884	.	-	.	ID=LotjaGi5g1v0205300.1.exon.11;Parent=LotjaGi5g1v0205300.1
LjG1.1_chr5	PGSB	CDS	50752824	50752884	.	-	0	ID=LotjaGi5g1v0205300.1.CDS.10;Parent=LotjaGi5g1v0205300.1
LjG1.1_chr5	PGSB	exon	50753547	50753764	.	-	.	ID=LotjaGi5g1v0205300.1.exon.12;Parent=LotjaGi5g1v0205300.1
LjG1.1_chr5	PGSB	CDS	50753547	50753764	.	-	2	ID=LotjaGi5g1v0205300.1.CDS.11;Parent=LotjaGi5g1v0205300.1
LjG1.1_chr5	PGSB	exon	50754308	50754479	.	-	.	ID=LotjaGi5g1v0205300.1.exon.13;Parent=LotjaGi5g1v0205300.1
LjG1.1_chr5	PGSB	CDS	50754308	50754479	.	-	0	ID=LotjaGi5g1v0205300.1.CDS.12;Parent=LotjaGi5g1v0205300.1
LjG1.1_chr5	PGSB	CDS	50754557	50754916	.	-	0	ID=LotjaGi5g1v0205300.1.CDS.13;Parent=LotjaGi5g1v0205300.1
LjG1.1_chr5	PGSB	exon	50754557	50755108	.	-	.	ID=LotjaGi5g1v0205300.1.exon.14;Parent=LotjaGi5g1v0205300.1
LjG1.1_chr5	PGSB	five_prime_UTR	50754917	50755108	.	-	.	ID=LotjaGi5g1v0205300.1.five_prime_UTR.3;Parent=LotjaGi5g1v0205300.1
LjG1.1_chr5	PGSB	mRNA	50745404	50754916	.	-	.	ID=LotjaGi5g1v0205300.2;Parent=LotjaGi5g1v0205300;description=Pentatricopeptide repeat-containing protein, putative;ahrdqual=***;IPR=IPR003034;Pfam=SSF68906,PF02037;te-related=0
LjG1.1_chr5	PGSB	three_prime_UTR	50745404	50745411	.	-	.	ID=LotjaGi5g1v0205300.2.three_prime_UTR.1;Parent=LotjaGi5g1v0205300.2
LjG1.1_chr5	PGSB	exon	50745404	50745598	.	-	.	ID=LotjaGi5g1v0205300.2.exon.1;Parent=LotjaGi5g1v0205300.2
LjG1.1_chr5	PGSB	CDS	50745412	50745598	.	-	1	ID=LotjaGi5g1v0205300.2.CDS.1;Parent=LotjaGi5g1v0205300.2
LjG1.1_chr5	PGSB	exon	50746484	50746617	.	-	.	ID=LotjaGi5g1v0205300.2.exon.2;Parent=LotjaGi5g1v0205300.2
LjG1.1_chr5	PGSB	CDS	50746484	50746617	.	-	0	ID=LotjaGi5g1v0205300.2.CDS.2;Parent=LotjaGi5g1v0205300.2
LjG1.1_chr5	PGSB	exon	50747920	50748111	.	-	.	ID=LotjaGi5g1v0205300.2.exon.3;Parent=LotjaGi5g1v0205300.2
LjG1.1_chr5	PGSB	CDS	50747920	50748111	.	-	0	ID=LotjaGi5g1v0205300.2.CDS.3;Parent=LotjaGi5g1v0205300.2
LjG1.1_chr5	PGSB	exon	50748440	50748841	.	-	.	ID=LotjaGi5g1v0205300.2.exon.4;Parent=LotjaGi5g1v0205300.2
LjG1.1_chr5	PGSB	CDS	50748440	50748841	.	-	0	ID=LotjaGi5g1v0205300.2.CDS.4;Parent=LotjaGi5g1v0205300.2
LjG1.1_chr5	PGSB	exon	50748941	50749406	.	-	.	ID=LotjaGi5g1v0205300.2.exon.5;Parent=LotjaGi5g1v0205300.2
LjG1.1_chr5	PGSB	CDS	50748941	50749406	.	-	1	ID=LotjaGi5g1v0205300.2.CDS.5;Parent=LotjaGi5g1v0205300.2
LjG1.1_chr5	PGSB	exon	50750099	50750267	.	-	.	ID=LotjaGi5g1v0205300.2.exon.6;Parent=LotjaGi5g1v0205300.2
LjG1.1_chr5	PGSB	CDS	50750099	50750267	.	-	2	ID=LotjaGi5g1v0205300.2.CDS.6;Parent=LotjaGi5g1v0205300.2
LjG1.1_chr5	PGSB	exon	50751029	50751186	.	-	.	ID=LotjaGi5g1v0205300.2.exon.7;Parent=LotjaGi5g1v0205300.2
LjG1.1_chr5	PGSB	CDS	50751029	50751186	.	-	1	ID=LotjaGi5g1v0205300.2.CDS.7;Parent=LotjaGi5g1v0205300.2
LjG1.1_chr5	PGSB	exon	50752017	50752094	.	-	.	ID=LotjaGi5g1v0205300.2.exon.8;Parent=LotjaGi5g1v0205300.2
LjG1.1_chr5	PGSB	CDS	50752017	50752094	.	-	1	ID=LotjaGi5g1v0205300.2.CDS.8;Parent=LotjaGi5g1v0205300.2
LjG1.1_chr5	PGSB	exon	50752461	50752533	.	-	.	ID=LotjaGi5g1v0205300.2.exon.9;Parent=LotjaGi5g1v0205300.2
LjG1.1_chr5	PGSB	CDS	50752461	50752533	.	-	2	ID=LotjaGi5g1v0205300.2.CDS.9;Parent=LotjaGi5g1v0205300.2
LjG1.1_chr5	PGSB	exon	50752824	50752884	.	-	.	ID=LotjaGi5g1v0205300.2.exon.10;Parent=LotjaGi5g1v0205300.2
LjG1.1_chr5	PGSB	CDS	50752824	50752884	.	-	0	ID=LotjaGi5g1v0205300.2.CDS.10;Parent=LotjaGi5g1v0205300.2
LjG1.1_chr5	PGSB	exon	50753547	50753764	.	-	.	ID=LotjaGi5g1v0205300.2.exon.11;Parent=LotjaGi5g1v0205300.2
LjG1.1_chr5	PGSB	CDS	50753547	50753764	.	-	2	ID=LotjaGi5g1v0205300.2.CDS.11;Parent=LotjaGi5g1v0205300.2
LjG1.1_chr5	PGSB	exon	50754308	50754479	.	-	.	ID=LotjaGi5g1v0205300.2.exon.12;Parent=LotjaGi5g1v0205300.2
LjG1.1_chr5	PGSB	CDS	50754308	50754479	.	-	0	ID=LotjaGi5g1v0205300.2.CDS.12;Parent=LotjaGi5g1v0205300.2
LjG1.1_chr5	PGSB	exon	50754557	50754916	.	-	.	ID=LotjaGi5g1v0205300.2.exon.13;Parent=LotjaGi5g1v0205300.2
LjG1.1_chr5	PGSB	CDS	50754557	50754916	.	-	0	ID=LotjaGi5g1v0205300.2.CDS.13;Parent=LotjaGi5g1v0205300.2
LjG1.1_chr5	PGSB	mRNA	50745412	50754906	.	-	.	ID=LotjaGi5g1v0205300.3;Parent=LotjaGi5g1v0205300;description=Pentatricopeptide repeat-containing protein, putative;ahrdqual=***;IPR=IPR003034;Pfam=SSF68906,PF02037;te-related=0
LjG1.1_chr5	PGSB	exon	50745412	50745598	.	-	.	ID=LotjaGi5g1v0205300.3.exon.1;Parent=LotjaGi5g1v0205300.3
LjG1.1_chr5	PGSB	CDS	50745412	50745598	.	-	1	ID=LotjaGi5g1v0205300.3.CDS.1;Parent=LotjaGi5g1v0205300.3
LjG1.1_chr5	PGSB	exon	50746484	50746617	.	-	.	ID=LotjaGi5g1v0205300.3.exon.2;Parent=LotjaGi5g1v0205300.3
LjG1.1_chr5	PGSB	CDS	50746484	50746617	.	-	0	ID=LotjaGi5g1v0205300.3.CDS.2;Parent=LotjaGi5g1v0205300.3
LjG1.1_chr5	PGSB	exon	50747908	50748111	.	-	.	ID=LotjaGi5g1v0205300.3.exon.3;Parent=LotjaGi5g1v0205300.3
LjG1.1_chr5	PGSB	CDS	50747908	50748111	.	-	0	ID=LotjaGi5g1v0205300.3.CDS.3;Parent=LotjaGi5g1v0205300.3
LjG1.1_chr5	PGSB	exon	50748440	50748841	.	-	.	ID=LotjaGi5g1v0205300.3.exon.4;Parent=LotjaGi5g1v0205300.3
LjG1.1_chr5	PGSB	CDS	50748440	50748841	.	-	0	ID=LotjaGi5g1v0205300.3.CDS.4;Parent=LotjaGi5g1v0205300.3
LjG1.1_chr5	PGSB	exon	50748941	50749406	.	-	.	ID=LotjaGi5g1v0205300.3.exon.5;Parent=LotjaGi5g1v0205300.3
LjG1.1_chr5	PGSB	CDS	50748941	50749406	.	-	1	ID=LotjaGi5g1v0205300.3.CDS.5;Parent=LotjaGi5g1v0205300.3
LjG1.1_chr5	PGSB	exon	50750099	50750267	.	-	.	ID=LotjaGi5g1v0205300.3.exon.6;Parent=LotjaGi5g1v0205300.3
LjG1.1_chr5	PGSB	CDS	50750099	50750267	.	-	2	ID=LotjaGi5g1v0205300.3.CDS.6;Parent=LotjaGi5g1v0205300.3
LjG1.1_chr5	PGSB	exon	50751029	50751186	.	-	.	ID=LotjaGi5g1v0205300.3.exon.7;Parent=LotjaGi5g1v0205300.3
LjG1.1_chr5	PGSB	CDS	50751029	50751186	.	-	1	ID=LotjaGi5g1v0205300.3.CDS.7;Parent=LotjaGi5g1v0205300.3
LjG1.1_chr5	PGSB	exon	50752017	50752094	.	-	.	ID=LotjaGi5g1v0205300.3.exon.8;Parent=LotjaGi5g1v0205300.3
LjG1.1_chr5	PGSB	CDS	50752017	50752094	.	-	1	ID=LotjaGi5g1v0205300.3.CDS.8;Parent=LotjaGi5g1v0205300.3
LjG1.1_chr5	PGSB	exon	50752461	50752533	.	-	.	ID=LotjaGi5g1v0205300.3.exon.9;Parent=LotjaGi5g1v0205300.3
LjG1.1_chr5	PGSB	CDS	50752461	50752533	.	-	2	ID=LotjaGi5g1v0205300.3.CDS.9;Parent=LotjaGi5g1v0205300.3
LjG1.1_chr5	PGSB	exon	50752824	50752884	.	-	.	ID=LotjaGi5g1v0205300.3.exon.10;Parent=LotjaGi5g1v0205300.3
LjG1.1_chr5	PGSB	CDS	50752824	50752884	.	-	0	ID=LotjaGi5g1v0205300.3.CDS.10;Parent=LotjaGi5g1v0205300.3
LjG1.1_chr5	PGSB	exon	50753547	50753764	.	-	.	ID=LotjaGi5g1v0205300.3.exon.11;Parent=LotjaGi5g1v0205300.3
LjG1.1_chr5	PGSB	CDS	50753547	50753764	.	-	2	ID=LotjaGi5g1v0205300.3.CDS.11;Parent=LotjaGi5g1v0205300.3
LjG1.1_chr5	PGSB	exon	50754308	50754479	.	-	.	ID=LotjaGi5g1v0205300.3.exon.12;Parent=LotjaGi5g1v0205300.3
LjG1.1_chr5	PGSB	CDS	50754308	50754479	.	-	0	ID=LotjaGi5g1v0205300.3.CDS.12;Parent=LotjaGi5g1v0205300.3
LjG1.1_chr5	PGSB	CDS	50754557	50754709	.	-	0	ID=LotjaGi5g1v0205300.3.CDS.13;Parent=LotjaGi5g1v0205300.3
LjG1.1_chr5	PGSB	exon	50754557	50754906	.	-	.	ID=LotjaGi5g1v0205300.3.exon.13;Parent=LotjaGi5g1v0205300.3
###
LjG1.1_chr5	PGSB	exon	50754557	50754906	.	-	.	ID=LotjaGi5g1v0205300.3.exon.13;Parent=LotjaGi5g1v0205300.3
LjG1.1_chr5	PGSB	gene	50761644	50766205	.	-	.	ID=LotjaGi5g1v0205400
LjG1.1_chr5	PGSB	mRNA	50761644	50766205	.	-	.	ID=LotjaGi5g1v0205400.1;Parent=LotjaGi5g1v0205400;description=GDSL esterase/lipase;ahrdqual=***;GO=GO:0016491,GO:0016788,GO:0052886,GO:0052887,GO:0052889,GO:0055114;IPR=IPR001087,IPR013830,IPR013830,IPR013830;Pfam=PF00657,SSF52266,SSF52266,SSF52266;te-related=0
LjG1.1_chr5	PGSB	three_prime_UTR	50761644	50761941	.	-	.	ID=LotjaGi5g1v0205400.1.three_prime_UTR.1;Parent=LotjaGi5g1v0205400.1
LjG1.1_chr5	PGSB	exon	50761644	50762174	.	-	.	ID=LotjaGi5g1v0205400.1.exon.1;Parent=LotjaGi5g1v0205400.1
LjG1.1_chr5	PGSB	CDS	50761942	50762174	.	-	2	ID=LotjaGi5g1v0205400.1.CDS.1;Parent=LotjaGi5g1v0205400.1
LjG1.1_chr5	PGSB	exon	50764066	50764318	.	-	.	ID=LotjaGi5g1v0205400.1.exon.2;Parent=LotjaGi5g1v0205400.1
LjG1.1_chr5	PGSB	CDS	50764066	50764318	.	-	0	ID=LotjaGi5g1v0205400.1.CDS.2;Parent=LotjaGi5g1v0205400.1
LjG1.1_chr5	PGSB	exon	50764551	50764793	.	-	.	ID=LotjaGi5g1v0205400.1.exon.3;Parent=LotjaGi5g1v0205400.1
LjG1.1_chr5	PGSB	CDS	50764551	50764793	.	-	0	ID=LotjaGi5g1v0205400.1.CDS.3;Parent=LotjaGi5g1v0205400.1
LjG1.1_chr5	PGSB	exon	50765143	50765270	.	-	.	ID=LotjaGi5g1v0205400.1.exon.4;Parent=LotjaGi5g1v0205400.1
LjG1.1_chr5	PGSB	CDS	50765143	50765270	.	-	2	ID=LotjaGi5g1v0205400.1.CDS.4;Parent=LotjaGi5g1v0205400.1
LjG1.1_chr5	PGSB	CDS	50765656	50765890	.	-	0	ID=LotjaGi5g1v0205400.1.CDS.5;Parent=LotjaGi5g1v0205400.1
LjG1.1_chr5	PGSB	exon	50765656	50766205	.	-	.	ID=LotjaGi5g1v0205400.1.exon.5;Parent=LotjaGi5g1v0205400.1
LjG1.1_chr5	PGSB	five_prime_UTR	50765891	50766205	.	-	.	ID=LotjaGi5g1v0205400.1.five_prime_UTR.2;Parent=LotjaGi5g1v0205400.1
###
LjG1.1_chr5	PGSB	five_prime_UTR	50765891	50766205	.	-	.	ID=LotjaGi5g1v0205400.1.five_prime_UTR.2;Parent=LotjaGi5g1v0205400.1
LjG1.1_chr5	PGSB	gene	50783382	50787277	.	+	.	ID=LotjaGi5g1v0205500
LjG1.1_chr5	PGSB	mRNA	50783382	50787277	.	+	.	ID=LotjaGi5g1v0205500.1;Parent=LotjaGi5g1v0205500;description=carboxyl-terminal peptidase (DUF239);ahrdqual=***;IPR=IPR004314,IPR025521;Pfam=PF03080,PF14365;te-related=0
LjG1.1_chr5	PGSB	exon	50783382	50783581	.	+	.	ID=LotjaGi5g1v0205500.1.exon.1;Parent=LotjaGi5g1v0205500.1
LjG1.1_chr5	PGSB	five_prime_UTR	50783382	50783581	.	+	.	ID=LotjaGi5g1v0205500.1.five_prime_UTR.1;Parent=LotjaGi5g1v0205500.1
LjG1.1_chr5	PGSB	five_prime_UTR	50783933	50783934	.	+	.	ID=LotjaGi5g1v0205500.1.five_prime_UTR.2;Parent=LotjaGi5g1v0205500.1
LjG1.1_chr5	PGSB	exon	50783933	50784156	.	+	.	ID=LotjaGi5g1v0205500.1.exon.2;Parent=LotjaGi5g1v0205500.1
LjG1.1_chr5	PGSB	CDS	50783935	50784156	.	+	0	ID=LotjaGi5g1v0205500.1.CDS.1;Parent=LotjaGi5g1v0205500.1
LjG1.1_chr5	PGSB	exon	50784434	50784520	.	+	.	ID=LotjaGi5g1v0205500.1.exon.3;Parent=LotjaGi5g1v0205500.1
LjG1.1_chr5	PGSB	CDS	50784434	50784520	.	+	0	ID=LotjaGi5g1v0205500.1.CDS.2;Parent=LotjaGi5g1v0205500.1
LjG1.1_chr5	PGSB	exon	50784657	50784950	.	+	.	ID=LotjaGi5g1v0205500.1.exon.4;Parent=LotjaGi5g1v0205500.1
LjG1.1_chr5	PGSB	CDS	50784657	50784950	.	+	0	ID=LotjaGi5g1v0205500.1.CDS.3;Parent=LotjaGi5g1v0205500.1
LjG1.1_chr5	PGSB	exon	50785361	50785543	.	+	.	ID=LotjaGi5g1v0205500.1.exon.5;Parent=LotjaGi5g1v0205500.1
LjG1.1_chr5	PGSB	CDS	50785361	50785543	.	+	0	ID=LotjaGi5g1v0205500.1.CDS.4;Parent=LotjaGi5g1v0205500.1
LjG1.1_chr5	PGSB	exon	50785989	50786042	.	+	.	ID=LotjaGi5g1v0205500.1.exon.6;Parent=LotjaGi5g1v0205500.1
LjG1.1_chr5	PGSB	CDS	50785989	50786042	.	+	0	ID=LotjaGi5g1v0205500.1.CDS.5;Parent=LotjaGi5g1v0205500.1
LjG1.1_chr5	PGSB	exon	50786225	50786371	.	+	.	ID=LotjaGi5g1v0205500.1.exon.7;Parent=LotjaGi5g1v0205500.1
LjG1.1_chr5	PGSB	CDS	50786225	50786371	.	+	0	ID=LotjaGi5g1v0205500.1.CDS.6;Parent=LotjaGi5g1v0205500.1
LjG1.1_chr5	PGSB	CDS	50786554	50786931	.	+	0	ID=LotjaGi5g1v0205500.1.CDS.7;Parent=LotjaGi5g1v0205500.1
LjG1.1_chr5	PGSB	exon	50786554	50787277	.	+	.	ID=LotjaGi5g1v0205500.1.exon.8;Parent=LotjaGi5g1v0205500.1
LjG1.1_chr5	PGSB	three_prime_UTR	50786932	50787277	.	+	.	ID=LotjaGi5g1v0205500.1.three_prime_UTR.3;Parent=LotjaGi5g1v0205500.1
LjG1.1_chr5	PGSB	mRNA	50783684	50787146	.	+	.	ID=LotjaGi5g1v0205500.2;Parent=LotjaGi5g1v0205500;description=carboxyl-terminal peptidase (DUF239);ahrdqual=***;IPR=IPR025521,IPR004314;Pfam=PF14365,PF03080;te-related=0
LjG1.1_chr5	PGSB	five_prime_UTR	50783684	50783688	.	+	.	ID=LotjaGi5g1v0205500.2.five_prime_UTR.1;Parent=LotjaGi5g1v0205500.2
LjG1.1_chr5	PGSB	exon	50783684	50783707	.	+	.	ID=LotjaGi5g1v0205500.2.exon.1;Parent=LotjaGi5g1v0205500.2
LjG1.1_chr5	PGSB	CDS	50783689	50783707	.	+	0	ID=LotjaGi5g1v0205500.2.CDS.1;Parent=LotjaGi5g1v0205500.2
LjG1.1_chr5	PGSB	exon	50783933	50784156	.	+	.	ID=LotjaGi5g1v0205500.2.exon.2;Parent=LotjaGi5g1v0205500.2
LjG1.1_chr5	PGSB	CDS	50783933	50784156	.	+	2	ID=LotjaGi5g1v0205500.2.CDS.2;Parent=LotjaGi5g1v0205500.2
LjG1.1_chr5	PGSB	exon	50784434	50784520	.	+	.	ID=LotjaGi5g1v0205500.2.exon.3;Parent=LotjaGi5g1v0205500.2
LjG1.1_chr5	PGSB	CDS	50784434	50784520	.	+	0	ID=LotjaGi5g1v0205500.2.CDS.3;Parent=LotjaGi5g1v0205500.2
LjG1.1_chr5	PGSB	exon	50784657	50784950	.	+	.	ID=LotjaGi5g1v0205500.2.exon.4;Parent=LotjaGi5g1v0205500.2
LjG1.1_chr5	PGSB	CDS	50784657	50784950	.	+	0	ID=LotjaGi5g1v0205500.2.CDS.4;Parent=LotjaGi5g1v0205500.2
LjG1.1_chr5	PGSB	exon	50785361	50785543	.	+	.	ID=LotjaGi5g1v0205500.2.exon.5;Parent=LotjaGi5g1v0205500.2
LjG1.1_chr5	PGSB	CDS	50785361	50785543	.	+	0	ID=LotjaGi5g1v0205500.2.CDS.5;Parent=LotjaGi5g1v0205500.2
LjG1.1_chr5	PGSB	exon	50785989	50786042	.	+	.	ID=LotjaGi5g1v0205500.2.exon.6;Parent=LotjaGi5g1v0205500.2
LjG1.1_chr5	PGSB	CDS	50785989	50786042	.	+	0	ID=LotjaGi5g1v0205500.2.CDS.6;Parent=LotjaGi5g1v0205500.2
LjG1.1_chr5	PGSB	exon	50786225	50786371	.	+	.	ID=LotjaGi5g1v0205500.2.exon.7;Parent=LotjaGi5g1v0205500.2
LjG1.1_chr5	PGSB	CDS	50786225	50786371	.	+	0	ID=LotjaGi5g1v0205500.2.CDS.7;Parent=LotjaGi5g1v0205500.2
LjG1.1_chr5	PGSB	CDS	50786554	50786931	.	+	0	ID=LotjaGi5g1v0205500.2.CDS.8;Parent=LotjaGi5g1v0205500.2
LjG1.1_chr5	PGSB	exon	50786554	50787146	.	+	.	ID=LotjaGi5g1v0205500.2.exon.8;Parent=LotjaGi5g1v0205500.2
LjG1.1_chr5	PGSB	three_prime_UTR	50786932	50787146	.	+	.	ID=LotjaGi5g1v0205500.2.three_prime_UTR.2;Parent=LotjaGi5g1v0205500.2
###
LjG1.1_chr5	PGSB	three_prime_UTR	50786932	50787146	.	+	.	ID=LotjaGi5g1v0205500.2.three_prime_UTR.2;Parent=LotjaGi5g1v0205500.2
LjG1.1_chr5	PGSB	gene	50792433	50797139	.	-	.	ID=LotjaGi5g1v0205600
LjG1.1_chr5	PGSB	mRNA	50792433	50797139	.	-	.	ID=LotjaGi5g1v0205600.1;Parent=LotjaGi5g1v0205600;description=Ammonium transporter;ahrdqual=***;GO=GO:0005886,GO:0008519,GO:0009624,GO:0015696,GO:0015843,GO:0016020,GO:0016021,GO:0072488;IPR=IPR024041,IPR001905,IPR024041;Pfam=PF00909,TIGR00836,SSF111352;te-related=0
LjG1.1_chr5	PGSB	three_prime_UTR	50792433	50795261	.	-	.	ID=LotjaGi5g1v0205600.1.three_prime_UTR.1;Parent=LotjaGi5g1v0205600.1
LjG1.1_chr5	PGSB	exon	50792433	50797139	.	-	.	ID=LotjaGi5g1v0205600.1.exon.1;Parent=LotjaGi5g1v0205600.1
LjG1.1_chr5	PGSB	CDS	50795262	50796818	.	-	0	ID=LotjaGi5g1v0205600.1.CDS.1;Parent=LotjaGi5g1v0205600.1
LjG1.1_chr5	PGSB	five_prime_UTR	50796819	50797139	.	-	.	ID=LotjaGi5g1v0205600.1.five_prime_UTR.2;Parent=LotjaGi5g1v0205600.1
LjG1.1_chr5	PGSB	mRNA	50795121	50796824	.	-	.	ID=LotjaGi5g1v0205600.2;Parent=LotjaGi5g1v0205600;description=Ammonium transporter;ahrdqual=***;GO=GO:0005886,GO:0008519,GO:0009624,GO:0015696,GO:0015843,GO:0016020,GO:0016021,GO:0072488;IPR=IPR024041,IPR024041,IPR001905;Pfam=SSF111352,PF00909,TIGR00836;te-related=0
LjG1.1_chr5	PGSB	exon	50795121	50795133	.	-	.	ID=LotjaGi5g1v0205600.2.exon.1;Parent=LotjaGi5g1v0205600.2
LjG1.1_chr5	PGSB	CDS	50795121	50795133	.	-	1	ID=LotjaGi5g1v0205600.2.CDS.1;Parent=LotjaGi5g1v0205600.2
LjG1.1_chr5	PGSB	CDS	50795296	50796818	.	-	0	ID=LotjaGi5g1v0205600.2.CDS.2;Parent=LotjaGi5g1v0205600.2
LjG1.1_chr5	PGSB	exon	50795296	50796824	.	-	.	ID=LotjaGi5g1v0205600.2.exon.2;Parent=LotjaGi5g1v0205600.2
LjG1.1_chr5	PGSB	five_prime_UTR	50796819	50796824	.	-	.	ID=LotjaGi5g1v0205600.2.five_prime_UTR.1;Parent=LotjaGi5g1v0205600.2
###
LjG1.1_chr5	PGSB	five_prime_UTR	50796819	50796824	.	-	.	ID=LotjaGi5g1v0205600.2.five_prime_UTR.1;Parent=LotjaGi5g1v0205600.2
LjG1.1_chr5	PGSB	gene	50799699	50800840	.	+	.	ID=LotjaGi5g1v0205700_LC
LjG1.1_chr5	PGSB	mRNA	50799699	50800840	.	+	.	ID=LotjaGi5g1v0205700_LC.1;Parent=LotjaGi5g1v0205700_LC;description=Sec14p-like phosphatidylinositol transfer family protein;ahrdqual=--*;te-related=0
LjG1.1_chr5	PGSB	five_prime_UTR	50799699	50799907	.	+	.	ID=LotjaGi5g1v0205700_LC.1.five_prime_UTR.1;Parent=LotjaGi5g1v0205700_LC.1
LjG1.1_chr5	PGSB	exon	50799699	50800840	.	+	.	ID=LotjaGi5g1v0205700_LC.1.exon.1;Parent=LotjaGi5g1v0205700_LC.1
LjG1.1_chr5	PGSB	CDS	50799908	50800270	.	+	0	ID=LotjaGi5g1v0205700_LC.1.CDS.1;Parent=LotjaGi5g1v0205700_LC.1
LjG1.1_chr5	PGSB	three_prime_UTR	50800271	50800840	.	+	.	ID=LotjaGi5g1v0205700_LC.1.three_prime_UTR.2;Parent=LotjaGi5g1v0205700_LC.1
###
LjG1.1_chr5	PGSB	three_prime_UTR	50800271	50800840	.	+	.	ID=LotjaGi5g1v0205700_LC.1.three_prime_UTR.2;Parent=LotjaGi5g1v0205700_LC.1
LjG1.1_chr5	PGSB	gene	50801704	50806658	.	-	.	ID=LotjaGi5g1v0205800
LjG1.1_chr5	PGSB	mRNA	50801704	50806658	.	-	.	ID=LotjaGi5g1v0205800.1;Parent=LotjaGi5g1v0205800;description=LOW protein: ammonium transporter 1-like protein;ahrdqual=***;te-related=0
LjG1.1_chr5	PGSB	three_prime_UTR	50801704	50802427	.	-	.	ID=LotjaGi5g1v0205800.1.three_prime_UTR.1;Parent=LotjaGi5g1v0205800.1
LjG1.1_chr5	PGSB	exon	50801704	50802538	.	-	.	ID=LotjaGi5g1v0205800.1.exon.1;Parent=LotjaGi5g1v0205800.1
LjG1.1_chr5	PGSB	CDS	50802428	50802538	.	-	0	ID=LotjaGi5g1v0205800.1.CDS.1;Parent=LotjaGi5g1v0205800.1
LjG1.1_chr5	PGSB	exon	50802640	50802730	.	-	.	ID=LotjaGi5g1v0205800.1.exon.2;Parent=LotjaGi5g1v0205800.1
LjG1.1_chr5	PGSB	CDS	50802640	50802730	.	-	1	ID=LotjaGi5g1v0205800.1.CDS.2;Parent=LotjaGi5g1v0205800.1
LjG1.1_chr5	PGSB	exon	50802812	50802882	.	-	.	ID=LotjaGi5g1v0205800.1.exon.3;Parent=LotjaGi5g1v0205800.1
LjG1.1_chr5	PGSB	CDS	50802812	50802882	.	-	0	ID=LotjaGi5g1v0205800.1.CDS.3;Parent=LotjaGi5g1v0205800.1
LjG1.1_chr5	PGSB	exon	50802982	50803080	.	-	.	ID=LotjaGi5g1v0205800.1.exon.4;Parent=LotjaGi5g1v0205800.1
LjG1.1_chr5	PGSB	CDS	50802982	50803080	.	-	0	ID=LotjaGi5g1v0205800.1.CDS.4;Parent=LotjaGi5g1v0205800.1
LjG1.1_chr5	PGSB	exon	50805012	50805088	.	-	.	ID=LotjaGi5g1v0205800.1.exon.5;Parent=LotjaGi5g1v0205800.1
LjG1.1_chr5	PGSB	CDS	50805012	50805088	.	-	2	ID=LotjaGi5g1v0205800.1.CDS.5;Parent=LotjaGi5g1v0205800.1
LjG1.1_chr5	PGSB	exon	50805185	50805317	.	-	.	ID=LotjaGi5g1v0205800.1.exon.6;Parent=LotjaGi5g1v0205800.1
LjG1.1_chr5	PGSB	CDS	50805185	50805317	.	-	0	ID=LotjaGi5g1v0205800.1.CDS.6;Parent=LotjaGi5g1v0205800.1
LjG1.1_chr5	PGSB	exon	50805861	50805908	.	-	.	ID=LotjaGi5g1v0205800.1.exon.7;Parent=LotjaGi5g1v0205800.1
LjG1.1_chr5	PGSB	CDS	50805861	50805908	.	-	0	ID=LotjaGi5g1v0205800.1.CDS.7;Parent=LotjaGi5g1v0205800.1
LjG1.1_chr5	PGSB	exon	50806059	50806118	.	-	.	ID=LotjaGi5g1v0205800.1.exon.8;Parent=LotjaGi5g1v0205800.1
LjG1.1_chr5	PGSB	CDS	50806059	50806118	.	-	0	ID=LotjaGi5g1v0205800.1.CDS.8;Parent=LotjaGi5g1v0205800.1
LjG1.1_chr5	PGSB	CDS	50806204	50806446	.	-	0	ID=LotjaGi5g1v0205800.1.CDS.9;Parent=LotjaGi5g1v0205800.1
LjG1.1_chr5	PGSB	exon	50806204	50806658	.	-	.	ID=LotjaGi5g1v0205800.1.exon.9;Parent=LotjaGi5g1v0205800.1
LjG1.1_chr5	PGSB	five_prime_UTR	50806447	50806658	.	-	.	ID=LotjaGi5g1v0205800.1.five_prime_UTR.2;Parent=LotjaGi5g1v0205800.1
###
LjG1.1_chr5	PGSB	five_prime_UTR	50806447	50806658	.	-	.	ID=LotjaGi5g1v0205800.1.five_prime_UTR.2;Parent=LotjaGi5g1v0205800.1
LjG1.1_chr5	PGSB	gene	50807100	50810395	.	-	.	ID=LotjaGi5g1v0205900
LjG1.1_chr5	PGSB	mRNA	50807100	50810395	.	-	.	ID=LotjaGi5g1v0205900.1;Parent=LotjaGi5g1v0205900;description=Exosome complex component CSL4;ahrdqual=***;IPR=IPR012340,IPR019495,IPR025721;Pfam=SSF50249,PF10447,SSF110324,PF14382;te-related=0
LjG1.1_chr5	PGSB	three_prime_UTR	50807100	50807460	.	-	.	ID=LotjaGi5g1v0205900.1.three_prime_UTR.1;Parent=LotjaGi5g1v0205900.1
LjG1.1_chr5	PGSB	exon	50807100	50807552	.	-	.	ID=LotjaGi5g1v0205900.1.exon.1;Parent=LotjaGi5g1v0205900.1
LjG1.1_chr5	PGSB	CDS	50807461	50807552	.	-	2	ID=LotjaGi5g1v0205900.1.CDS.1;Parent=LotjaGi5g1v0205900.1
LjG1.1_chr5	PGSB	exon	50808382	50808463	.	-	.	ID=LotjaGi5g1v0205900.1.exon.2;Parent=LotjaGi5g1v0205900.1
LjG1.1_chr5	PGSB	CDS	50808382	50808463	.	-	0	ID=LotjaGi5g1v0205900.1.CDS.2;Parent=LotjaGi5g1v0205900.1
LjG1.1_chr5	PGSB	exon	50808560	50808644	.	-	.	ID=LotjaGi5g1v0205900.1.exon.3;Parent=LotjaGi5g1v0205900.1
LjG1.1_chr5	PGSB	CDS	50808560	50808644	.	-	1	ID=LotjaGi5g1v0205900.1.CDS.3;Parent=LotjaGi5g1v0205900.1
LjG1.1_chr5	PGSB	exon	50809420	50809508	.	-	.	ID=LotjaGi5g1v0205900.1.exon.4;Parent=LotjaGi5g1v0205900.1
LjG1.1_chr5	PGSB	CDS	50809420	50809508	.	-	0	ID=LotjaGi5g1v0205900.1.CDS.4;Parent=LotjaGi5g1v0205900.1
LjG1.1_chr5	PGSB	exon	50809986	50810060	.	-	.	ID=LotjaGi5g1v0205900.1.exon.5;Parent=LotjaGi5g1v0205900.1
LjG1.1_chr5	PGSB	CDS	50809986	50810060	.	-	0	ID=LotjaGi5g1v0205900.1.CDS.5;Parent=LotjaGi5g1v0205900.1
LjG1.1_chr5	PGSB	CDS	50810141	50810308	.	-	0	ID=LotjaGi5g1v0205900.1.CDS.6;Parent=LotjaGi5g1v0205900.1
LjG1.1_chr5	PGSB	exon	50810141	50810395	.	-	.	ID=LotjaGi5g1v0205900.1.exon.6;Parent=LotjaGi5g1v0205900.1
LjG1.1_chr5	PGSB	five_prime_UTR	50810309	50810395	.	-	.	ID=LotjaGi5g1v0205900.1.five_prime_UTR.2;Parent=LotjaGi5g1v0205900.1
###
LjG1.1_chr5	PGSB	five_prime_UTR	50810309	50810395	.	-	.	ID=LotjaGi5g1v0205900.1.five_prime_UTR.2;Parent=LotjaGi5g1v0205900.1
LjG1.1_chr5	PGSB	gene	50828831	50829363	.	-	.	ID=LotjaGi5g1v0206000
LjG1.1_chr5	PGSB	mRNA	50828831	50829363	.	-	.	ID=LotjaGi5g1v0206000.1;Parent=LotjaGi5g1v0206000;description=RmlC-like cupins superfamily protein;ahrdqual=***;IPR=IPR011051,IPR008579;Pfam=SSF51182,PF05899;te-related=0
LjG1.1_chr5	PGSB	exon	50828831	50829074	.	-	.	ID=LotjaGi5g1v0206000.1.exon.1;Parent=LotjaGi5g1v0206000.1
LjG1.1_chr5	PGSB	CDS	50828861	50829074	.	-	1	ID=LotjaGi5g1v0206000.1.CDS.1;Parent=LotjaGi5g1v0206000.1
LjG1.1_chr5	PGSB	CDS	50829248	50829357	.	-	0	ID=LotjaGi5g1v0206000.1.CDS.2;Parent=LotjaGi5g1v0206000.1
LjG1.1_chr5	PGSB	exon	50829248	50829363	.	-	.	ID=LotjaGi5g1v0206000.1.exon.2;Parent=LotjaGi5g1v0206000.1
###
LjG1.1_chr5	PGSB	exon	50829248	50829363	.	-	.	ID=LotjaGi5g1v0206000.1.exon.2;Parent=LotjaGi5g1v0206000.1
LjG1.1_chr5	PGSB	gene	50834265	50845543	.	+	.	ID=LotjaGi5g1v0206100
LjG1.1_chr5	PGSB	mRNA	50834265	50845543	.	+	.	ID=LotjaGi5g1v0206100.1;Parent=LotjaGi5g1v0206100;description=Vacuolar protein sorting-associated protein 52 like;ahrdqual=***;IPR=IPR007258;Pfam=PF04129;te-related=0
LjG1.1_chr5	PGSB	five_prime_UTR	50834265	50834546	.	+	.	ID=LotjaGi5g1v0206100.1.five_prime_UTR.1;Parent=LotjaGi5g1v0206100.1
LjG1.1_chr5	PGSB	exon	50834265	50834573	.	+	.	ID=LotjaGi5g1v0206100.1.exon.1;Parent=LotjaGi5g1v0206100.1
LjG1.1_chr5	PGSB	CDS	50834547	50834573	.	+	0	ID=LotjaGi5g1v0206100.1.CDS.1;Parent=LotjaGi5g1v0206100.1
LjG1.1_chr5	PGSB	exon	50834697	50834764	.	+	.	ID=LotjaGi5g1v0206100.1.exon.2;Parent=LotjaGi5g1v0206100.1
LjG1.1_chr5	PGSB	CDS	50834697	50834764	.	+	0	ID=LotjaGi5g1v0206100.1.CDS.2;Parent=LotjaGi5g1v0206100.1
LjG1.1_chr5	PGSB	exon	50834914	50834971	.	+	.	ID=LotjaGi5g1v0206100.1.exon.3;Parent=LotjaGi5g1v0206100.1
LjG1.1_chr5	PGSB	CDS	50834914	50834971	.	+	1	ID=LotjaGi5g1v0206100.1.CDS.3;Parent=LotjaGi5g1v0206100.1
LjG1.1_chr5	PGSB	exon	50835803	50835898	.	+	.	ID=LotjaGi5g1v0206100.1.exon.4;Parent=LotjaGi5g1v0206100.1
LjG1.1_chr5	PGSB	CDS	50835803	50835898	.	+	0	ID=LotjaGi5g1v0206100.1.CDS.4;Parent=LotjaGi5g1v0206100.1
LjG1.1_chr5	PGSB	exon	50836319	50836420	.	+	.	ID=LotjaGi5g1v0206100.1.exon.5;Parent=LotjaGi5g1v0206100.1
LjG1.1_chr5	PGSB	CDS	50836319	50836420	.	+	0	ID=LotjaGi5g1v0206100.1.CDS.5;Parent=LotjaGi5g1v0206100.1
LjG1.1_chr5	PGSB	exon	50836749	50836832	.	+	.	ID=LotjaGi5g1v0206100.1.exon.6;Parent=LotjaGi5g1v0206100.1
LjG1.1_chr5	PGSB	CDS	50836749	50836832	.	+	0	ID=LotjaGi5g1v0206100.1.CDS.6;Parent=LotjaGi5g1v0206100.1
LjG1.1_chr5	PGSB	exon	50837206	50837286	.	+	.	ID=LotjaGi5g1v0206100.1.exon.7;Parent=LotjaGi5g1v0206100.1
LjG1.1_chr5	PGSB	CDS	50837206	50837286	.	+	0	ID=LotjaGi5g1v0206100.1.CDS.7;Parent=LotjaGi5g1v0206100.1
LjG1.1_chr5	PGSB	exon	50839072	50839215	.	+	.	ID=LotjaGi5g1v0206100.1.exon.8;Parent=LotjaGi5g1v0206100.1
LjG1.1_chr5	PGSB	CDS	50839072	50839215	.	+	0	ID=LotjaGi5g1v0206100.1.CDS.8;Parent=LotjaGi5g1v0206100.1
LjG1.1_chr5	PGSB	exon	50839336	50839427	.	+	.	ID=LotjaGi5g1v0206100.1.exon.9;Parent=LotjaGi5g1v0206100.1
LjG1.1_chr5	PGSB	CDS	50839336	50839427	.	+	0	ID=LotjaGi5g1v0206100.1.CDS.9;Parent=LotjaGi5g1v0206100.1
LjG1.1_chr5	PGSB	exon	50840005	50840086	.	+	.	ID=LotjaGi5g1v0206100.1.exon.10;Parent=LotjaGi5g1v0206100.1
LjG1.1_chr5	PGSB	CDS	50840005	50840086	.	+	1	ID=LotjaGi5g1v0206100.1.CDS.10;Parent=LotjaGi5g1v0206100.1
LjG1.1_chr5	PGSB	exon	50840842	50841027	.	+	.	ID=LotjaGi5g1v0206100.1.exon.11;Parent=LotjaGi5g1v0206100.1
LjG1.1_chr5	PGSB	CDS	50840842	50841027	.	+	0	ID=LotjaGi5g1v0206100.1.CDS.11;Parent=LotjaGi5g1v0206100.1
LjG1.1_chr5	PGSB	exon	50841437	50841552	.	+	.	ID=LotjaGi5g1v0206100.1.exon.12;Parent=LotjaGi5g1v0206100.1
LjG1.1_chr5	PGSB	CDS	50841437	50841552	.	+	0	ID=LotjaGi5g1v0206100.1.CDS.12;Parent=LotjaGi5g1v0206100.1
LjG1.1_chr5	PGSB	exon	50841657	50841715	.	+	.	ID=LotjaGi5g1v0206100.1.exon.13;Parent=LotjaGi5g1v0206100.1
LjG1.1_chr5	PGSB	CDS	50841657	50841715	.	+	1	ID=LotjaGi5g1v0206100.1.CDS.13;Parent=LotjaGi5g1v0206100.1
LjG1.1_chr5	PGSB	exon	50842392	50842492	.	+	.	ID=LotjaGi5g1v0206100.1.exon.14;Parent=LotjaGi5g1v0206100.1
LjG1.1_chr5	PGSB	CDS	50842392	50842492	.	+	2	ID=LotjaGi5g1v0206100.1.CDS.14;Parent=LotjaGi5g1v0206100.1
LjG1.1_chr5	PGSB	exon	50842917	50842967	.	+	.	ID=LotjaGi5g1v0206100.1.exon.15;Parent=LotjaGi5g1v0206100.1
LjG1.1_chr5	PGSB	CDS	50842917	50842967	.	+	0	ID=LotjaGi5g1v0206100.1.CDS.15;Parent=LotjaGi5g1v0206100.1
LjG1.1_chr5	PGSB	exon	50843505	50843684	.	+	.	ID=LotjaGi5g1v0206100.1.exon.16;Parent=LotjaGi5g1v0206100.1
LjG1.1_chr5	PGSB	CDS	50843505	50843684	.	+	0	ID=LotjaGi5g1v0206100.1.CDS.16;Parent=LotjaGi5g1v0206100.1
LjG1.1_chr5	PGSB	exon	50843763	50843897	.	+	.	ID=LotjaGi5g1v0206100.1.exon.17;Parent=LotjaGi5g1v0206100.1
LjG1.1_chr5	PGSB	CDS	50843763	50843897	.	+	0	ID=LotjaGi5g1v0206100.1.CDS.17;Parent=LotjaGi5g1v0206100.1
LjG1.1_chr5	PGSB	exon	50844136	50844210	.	+	.	ID=LotjaGi5g1v0206100.1.exon.18;Parent=LotjaGi5g1v0206100.1
LjG1.1_chr5	PGSB	CDS	50844136	50844210	.	+	0	ID=LotjaGi5g1v0206100.1.CDS.18;Parent=LotjaGi5g1v0206100.1
LjG1.1_chr5	PGSB	exon	50844438	50844495	.	+	.	ID=LotjaGi5g1v0206100.1.exon.19;Parent=LotjaGi5g1v0206100.1
LjG1.1_chr5	PGSB	CDS	50844438	50844495	.	+	0	ID=LotjaGi5g1v0206100.1.CDS.19;Parent=LotjaGi5g1v0206100.1
LjG1.1_chr5	PGSB	CDS	50844584	50844888	.	+	2	ID=LotjaGi5g1v0206100.1.CDS.20;Parent=LotjaGi5g1v0206100.1
LjG1.1_chr5	PGSB	exon	50844584	50845543	.	+	.	ID=LotjaGi5g1v0206100.1.exon.20;Parent=LotjaGi5g1v0206100.1
LjG1.1_chr5	PGSB	three_prime_UTR	50844889	50845543	.	+	.	ID=LotjaGi5g1v0206100.1.three_prime_UTR.2;Parent=LotjaGi5g1v0206100.1
LjG1.1_chr5	PGSB	mRNA	50834666	50844888	.	+	.	ID=LotjaGi5g1v0206100.2;Parent=LotjaGi5g1v0206100;description=Vacuolar protein sorting-associated protein 52 like;ahrdqual=***;IPR=IPR007258;Pfam=PF04129;te-related=0
LjG1.1_chr5	PGSB	exon	50834666	50834764	.	+	.	ID=LotjaGi5g1v0206100.2.exon.1;Parent=LotjaGi5g1v0206100.2
LjG1.1_chr5	PGSB	CDS	50834673	50834764	.	+	0	ID=LotjaGi5g1v0206100.2.CDS.1;Parent=LotjaGi5g1v0206100.2
LjG1.1_chr5	PGSB	exon	50834914	50834971	.	+	.	ID=LotjaGi5g1v0206100.2.exon.2;Parent=LotjaGi5g1v0206100.2
LjG1.1_chr5	PGSB	CDS	50834914	50834971	.	+	1	ID=LotjaGi5g1v0206100.2.CDS.2;Parent=LotjaGi5g1v0206100.2
LjG1.1_chr5	PGSB	exon	50835803	50835898	.	+	.	ID=LotjaGi5g1v0206100.2.exon.3;Parent=LotjaGi5g1v0206100.2
LjG1.1_chr5	PGSB	CDS	50835803	50835898	.	+	0	ID=LotjaGi5g1v0206100.2.CDS.3;Parent=LotjaGi5g1v0206100.2
LjG1.1_chr5	PGSB	exon	50836319	50836420	.	+	.	ID=LotjaGi5g1v0206100.2.exon.4;Parent=LotjaGi5g1v0206100.2
LjG1.1_chr5	PGSB	CDS	50836319	50836420	.	+	0	ID=LotjaGi5g1v0206100.2.CDS.4;Parent=LotjaGi5g1v0206100.2
LjG1.1_chr5	PGSB	exon	50836749	50836832	.	+	.	ID=LotjaGi5g1v0206100.2.exon.5;Parent=LotjaGi5g1v0206100.2
LjG1.1_chr5	PGSB	CDS	50836749	50836832	.	+	0	ID=LotjaGi5g1v0206100.2.CDS.5;Parent=LotjaGi5g1v0206100.2
LjG1.1_chr5	PGSB	exon	50837206	50837286	.	+	.	ID=LotjaGi5g1v0206100.2.exon.6;Parent=LotjaGi5g1v0206100.2
LjG1.1_chr5	PGSB	CDS	50837206	50837286	.	+	0	ID=LotjaGi5g1v0206100.2.CDS.6;Parent=LotjaGi5g1v0206100.2
LjG1.1_chr5	PGSB	exon	50839072	50839215	.	+	.	ID=LotjaGi5g1v0206100.2.exon.7;Parent=LotjaGi5g1v0206100.2
LjG1.1_chr5	PGSB	CDS	50839072	50839215	.	+	0	ID=LotjaGi5g1v0206100.2.CDS.7;Parent=LotjaGi5g1v0206100.2
LjG1.1_chr5	PGSB	exon	50839336	50839427	.	+	.	ID=LotjaGi5g1v0206100.2.exon.8;Parent=LotjaGi5g1v0206100.2
LjG1.1_chr5	PGSB	CDS	50839336	50839427	.	+	0	ID=LotjaGi5g1v0206100.2.CDS.8;Parent=LotjaGi5g1v0206100.2
LjG1.1_chr5	PGSB	exon	50840005	50840086	.	+	.	ID=LotjaGi5g1v0206100.2.exon.9;Parent=LotjaGi5g1v0206100.2
LjG1.1_chr5	PGSB	CDS	50840005	50840086	.	+	1	ID=LotjaGi5g1v0206100.2.CDS.9;Parent=LotjaGi5g1v0206100.2
LjG1.1_chr5	PGSB	exon	50840842	50841027	.	+	.	ID=LotjaGi5g1v0206100.2.exon.10;Parent=LotjaGi5g1v0206100.2
LjG1.1_chr5	PGSB	CDS	50840842	50841027	.	+	0	ID=LotjaGi5g1v0206100.2.CDS.10;Parent=LotjaGi5g1v0206100.2
LjG1.1_chr5	PGSB	exon	50841437	50841552	.	+	.	ID=LotjaGi5g1v0206100.2.exon.11;Parent=LotjaGi5g1v0206100.2
LjG1.1_chr5	PGSB	CDS	50841437	50841552	.	+	0	ID=LotjaGi5g1v0206100.2.CDS.11;Parent=LotjaGi5g1v0206100.2
LjG1.1_chr5	PGSB	exon	50841657	50841715	.	+	.	ID=LotjaGi5g1v0206100.2.exon.12;Parent=LotjaGi5g1v0206100.2
LjG1.1_chr5	PGSB	CDS	50841657	50841715	.	+	1	ID=LotjaGi5g1v0206100.2.CDS.12;Parent=LotjaGi5g1v0206100.2
LjG1.1_chr5	PGSB	exon	50842392	50842492	.	+	.	ID=LotjaGi5g1v0206100.2.exon.13;Parent=LotjaGi5g1v0206100.2
LjG1.1_chr5	PGSB	CDS	50842392	50842492	.	+	2	ID=LotjaGi5g1v0206100.2.CDS.13;Parent=LotjaGi5g1v0206100.2
LjG1.1_chr5	PGSB	exon	50842917	50842967	.	+	.	ID=LotjaGi5g1v0206100.2.exon.14;Parent=LotjaGi5g1v0206100.2
LjG1.1_chr5	PGSB	CDS	50842917	50842967	.	+	0	ID=LotjaGi5g1v0206100.2.CDS.14;Parent=LotjaGi5g1v0206100.2
LjG1.1_chr5	PGSB	exon	50843505	50843684	.	+	.	ID=LotjaGi5g1v0206100.2.exon.15;Parent=LotjaGi5g1v0206100.2
LjG1.1_chr5	PGSB	CDS	50843505	50843684	.	+	0	ID=LotjaGi5g1v0206100.2.CDS.15;Parent=LotjaGi5g1v0206100.2
LjG1.1_chr5	PGSB	exon	50843763	50843897	.	+	.	ID=LotjaGi5g1v0206100.2.exon.16;Parent=LotjaGi5g1v0206100.2
LjG1.1_chr5	PGSB	CDS	50843763	50843897	.	+	0	ID=LotjaGi5g1v0206100.2.CDS.16;Parent=LotjaGi5g1v0206100.2
LjG1.1_chr5	PGSB	exon	50844136	50844210	.	+	.	ID=LotjaGi5g1v0206100.2.exon.17;Parent=LotjaGi5g1v0206100.2
LjG1.1_chr5	PGSB	CDS	50844136	50844210	.	+	0	ID=LotjaGi5g1v0206100.2.CDS.17;Parent=LotjaGi5g1v0206100.2
LjG1.1_chr5	PGSB	exon	50844438	50844495	.	+	.	ID=LotjaGi5g1v0206100.2.exon.18;Parent=LotjaGi5g1v0206100.2
LjG1.1_chr5	PGSB	CDS	50844438	50844495	.	+	0	ID=LotjaGi5g1v0206100.2.CDS.18;Parent=LotjaGi5g1v0206100.2
LjG1.1_chr5	PGSB	exon	50844584	50844888	.	+	.	ID=LotjaGi5g1v0206100.2.exon.19;Parent=LotjaGi5g1v0206100.2
LjG1.1_chr5	PGSB	CDS	50844584	50844888	.	+	2	ID=LotjaGi5g1v0206100.2.CDS.19;Parent=LotjaGi5g1v0206100.2
LjG1.1_chr5	PGSB	mRNA	50835503	50844888	.	+	.	ID=LotjaGi5g1v0206100.3;Parent=LotjaGi5g1v0206100;description=Vacuolar protein sorting-associated protein 52 like;ahrdqual=***;IPR=IPR007258;Pfam=PF04129;te-related=0
LjG1.1_chr5	PGSB	exon	50835503	50835532	.	+	.	ID=LotjaGi5g1v0206100.3.exon.1;Parent=LotjaGi5g1v0206100.3
LjG1.1_chr5	PGSB	five_prime_UTR	50835503	50835532	.	+	.	ID=LotjaGi5g1v0206100.3.five_prime_UTR.1;Parent=LotjaGi5g1v0206100.3
LjG1.1_chr5	PGSB	five_prime_UTR	50835693	50835695	.	+	.	ID=LotjaGi5g1v0206100.3.five_prime_UTR.2;Parent=LotjaGi5g1v0206100.3
LjG1.1_chr5	PGSB	exon	50835693	50835710	.	+	.	ID=LotjaGi5g1v0206100.3.exon.2;Parent=LotjaGi5g1v0206100.3
LjG1.1_chr5	PGSB	CDS	50835696	50835710	.	+	0	ID=LotjaGi5g1v0206100.3.CDS.1;Parent=LotjaGi5g1v0206100.3
LjG1.1_chr5	PGSB	exon	50835803	50835898	.	+	.	ID=LotjaGi5g1v0206100.3.exon.3;Parent=LotjaGi5g1v0206100.3
LjG1.1_chr5	PGSB	CDS	50835803	50835898	.	+	0	ID=LotjaGi5g1v0206100.3.CDS.2;Parent=LotjaGi5g1v0206100.3
LjG1.1_chr5	PGSB	exon	50836319	50836420	.	+	.	ID=LotjaGi5g1v0206100.3.exon.4;Parent=LotjaGi5g1v0206100.3
LjG1.1_chr5	PGSB	CDS	50836319	50836420	.	+	0	ID=LotjaGi5g1v0206100.3.CDS.3;Parent=LotjaGi5g1v0206100.3
LjG1.1_chr5	PGSB	exon	50836749	50836832	.	+	.	ID=LotjaGi5g1v0206100.3.exon.5;Parent=LotjaGi5g1v0206100.3
LjG1.1_chr5	PGSB	CDS	50836749	50836832	.	+	0	ID=LotjaGi5g1v0206100.3.CDS.4;Parent=LotjaGi5g1v0206100.3
LjG1.1_chr5	PGSB	exon	50837206	50837286	.	+	.	ID=LotjaGi5g1v0206100.3.exon.6;Parent=LotjaGi5g1v0206100.3
LjG1.1_chr5	PGSB	CDS	50837206	50837286	.	+	0	ID=LotjaGi5g1v0206100.3.CDS.5;Parent=LotjaGi5g1v0206100.3
LjG1.1_chr5	PGSB	exon	50839072	50839215	.	+	.	ID=LotjaGi5g1v0206100.3.exon.7;Parent=LotjaGi5g1v0206100.3
LjG1.1_chr5	PGSB	CDS	50839072	50839215	.	+	0	ID=LotjaGi5g1v0206100.3.CDS.6;Parent=LotjaGi5g1v0206100.3
LjG1.1_chr5	PGSB	exon	50839336	50839427	.	+	.	ID=LotjaGi5g1v0206100.3.exon.8;Parent=LotjaGi5g1v0206100.3
LjG1.1_chr5	PGSB	CDS	50839336	50839427	.	+	0	ID=LotjaGi5g1v0206100.3.CDS.7;Parent=LotjaGi5g1v0206100.3
LjG1.1_chr5	PGSB	exon	50840005	50840086	.	+	.	ID=LotjaGi5g1v0206100.3.exon.9;Parent=LotjaGi5g1v0206100.3
LjG1.1_chr5	PGSB	CDS	50840005	50840086	.	+	1	ID=LotjaGi5g1v0206100.3.CDS.8;Parent=LotjaGi5g1v0206100.3
LjG1.1_chr5	PGSB	exon	50840842	50841027	.	+	.	ID=LotjaGi5g1v0206100.3.exon.10;Parent=LotjaGi5g1v0206100.3
LjG1.1_chr5	PGSB	CDS	50840842	50841027	.	+	0	ID=LotjaGi5g1v0206100.3.CDS.9;Parent=LotjaGi5g1v0206100.3
LjG1.1_chr5	PGSB	exon	50841437	50841552	.	+	.	ID=LotjaGi5g1v0206100.3.exon.11;Parent=LotjaGi5g1v0206100.3
LjG1.1_chr5	PGSB	CDS	50841437	50841552	.	+	0	ID=LotjaGi5g1v0206100.3.CDS.10;Parent=LotjaGi5g1v0206100.3
LjG1.1_chr5	PGSB	exon	50841657	50841715	.	+	.	ID=LotjaGi5g1v0206100.3.exon.12;Parent=LotjaGi5g1v0206100.3
LjG1.1_chr5	PGSB	CDS	50841657	50841715	.	+	1	ID=LotjaGi5g1v0206100.3.CDS.11;Parent=LotjaGi5g1v0206100.3
LjG1.1_chr5	PGSB	exon	50842392	50842492	.	+	.	ID=LotjaGi5g1v0206100.3.exon.13;Parent=LotjaGi5g1v0206100.3
LjG1.1_chr5	PGSB	CDS	50842392	50842492	.	+	2	ID=LotjaGi5g1v0206100.3.CDS.12;Parent=LotjaGi5g1v0206100.3
LjG1.1_chr5	PGSB	exon	50842917	50842967	.	+	.	ID=LotjaGi5g1v0206100.3.exon.14;Parent=LotjaGi5g1v0206100.3
LjG1.1_chr5	PGSB	CDS	50842917	50842967	.	+	0	ID=LotjaGi5g1v0206100.3.CDS.13;Parent=LotjaGi5g1v0206100.3
LjG1.1_chr5	PGSB	exon	50843505	50843684	.	+	.	ID=LotjaGi5g1v0206100.3.exon.15;Parent=LotjaGi5g1v0206100.3
LjG1.1_chr5	PGSB	CDS	50843505	50843684	.	+	0	ID=LotjaGi5g1v0206100.3.CDS.14;Parent=LotjaGi5g1v0206100.3
LjG1.1_chr5	PGSB	exon	50843763	50843897	.	+	.	ID=LotjaGi5g1v0206100.3.exon.16;Parent=LotjaGi5g1v0206100.3
LjG1.1_chr5	PGSB	CDS	50843763	50843897	.	+	0	ID=LotjaGi5g1v0206100.3.CDS.15;Parent=LotjaGi5g1v0206100.3
LjG1.1_chr5	PGSB	exon	50844136	50844210	.	+	.	ID=LotjaGi5g1v0206100.3.exon.17;Parent=LotjaGi5g1v0206100.3
LjG1.1_chr5	PGSB	CDS	50844136	50844210	.	+	0	ID=LotjaGi5g1v0206100.3.CDS.16;Parent=LotjaGi5g1v0206100.3
LjG1.1_chr5	PGSB	exon	50844438	50844495	.	+	.	ID=LotjaGi5g1v0206100.3.exon.18;Parent=LotjaGi5g1v0206100.3
LjG1.1_chr5	PGSB	CDS	50844438	50844495	.	+	0	ID=LotjaGi5g1v0206100.3.CDS.17;Parent=LotjaGi5g1v0206100.3
LjG1.1_chr5	PGSB	exon	50844584	50844888	.	+	.	ID=LotjaGi5g1v0206100.3.exon.19;Parent=LotjaGi5g1v0206100.3
LjG1.1_chr5	PGSB	CDS	50844584	50844888	.	+	2	ID=LotjaGi5g1v0206100.3.CDS.18;Parent=LotjaGi5g1v0206100.3
###
LjG1.1_chr5	PGSB	CDS	50844584	50844888	.	+	2	ID=LotjaGi5g1v0206100.3.CDS.18;Parent=LotjaGi5g1v0206100.3
LjG1.1_chr5	PGSB	gene	50857853	50862792	.	+	.	ID=LotjaGi5g1v0206200
LjG1.1_chr5	PGSB	mRNA	50857853	50862792	.	+	.	ID=LotjaGi5g1v0206200.1;Parent=LotjaGi5g1v0206200;description=AT hook motif DNA-binding family protein;ahrdqual=***;GO=GO:0003677;IPR=IPR005175;Pfam=PF03479,SSF117856;te-related=0
LjG1.1_chr5	PGSB	five_prime_UTR	50857853	50857967	.	+	.	ID=LotjaGi5g1v0206200.1.five_prime_UTR.1;Parent=LotjaGi5g1v0206200.1
LjG1.1_chr5	PGSB	exon	50857853	50858259	.	+	.	ID=LotjaGi5g1v0206200.1.exon.1;Parent=LotjaGi5g1v0206200.1
LjG1.1_chr5	PGSB	CDS	50857968	50858259	.	+	0	ID=LotjaGi5g1v0206200.1.CDS.1;Parent=LotjaGi5g1v0206200.1
LjG1.1_chr5	PGSB	exon	50858937	50858989	.	+	.	ID=LotjaGi5g1v0206200.1.exon.2;Parent=LotjaGi5g1v0206200.1
LjG1.1_chr5	PGSB	CDS	50858937	50858989	.	+	2	ID=LotjaGi5g1v0206200.1.CDS.2;Parent=LotjaGi5g1v0206200.1
LjG1.1_chr5	PGSB	exon	50859748	50859879	.	+	.	ID=LotjaGi5g1v0206200.1.exon.3;Parent=LotjaGi5g1v0206200.1
LjG1.1_chr5	PGSB	CDS	50859748	50859879	.	+	0	ID=LotjaGi5g1v0206200.1.CDS.3;Parent=LotjaGi5g1v0206200.1
LjG1.1_chr5	PGSB	exon	50861064	50861216	.	+	.	ID=LotjaGi5g1v0206200.1.exon.4;Parent=LotjaGi5g1v0206200.1
LjG1.1_chr5	PGSB	CDS	50861064	50861216	.	+	0	ID=LotjaGi5g1v0206200.1.CDS.4;Parent=LotjaGi5g1v0206200.1
LjG1.1_chr5	PGSB	exon	50861820	50862084	.	+	.	ID=LotjaGi5g1v0206200.1.exon.5;Parent=LotjaGi5g1v0206200.1
LjG1.1_chr5	PGSB	CDS	50861820	50862084	.	+	0	ID=LotjaGi5g1v0206200.1.CDS.5;Parent=LotjaGi5g1v0206200.1
LjG1.1_chr5	PGSB	CDS	50862192	50862256	.	+	2	ID=LotjaGi5g1v0206200.1.CDS.6;Parent=LotjaGi5g1v0206200.1
LjG1.1_chr5	PGSB	exon	50862192	50862792	.	+	.	ID=LotjaGi5g1v0206200.1.exon.6;Parent=LotjaGi5g1v0206200.1
LjG1.1_chr5	PGSB	three_prime_UTR	50862257	50862792	.	+	.	ID=LotjaGi5g1v0206200.1.three_prime_UTR.2;Parent=LotjaGi5g1v0206200.1
###
LjG1.1_chr5	PGSB	three_prime_UTR	50862257	50862792	.	+	.	ID=LotjaGi5g1v0206200.1.three_prime_UTR.2;Parent=LotjaGi5g1v0206200.1
LjG1.1_chr5	PGSB	gene	50864567	50868817	.	+	.	ID=LotjaGi5g1v0206300
LjG1.1_chr5	PGSB	mRNA	50864567	50868817	.	+	.	ID=LotjaGi5g1v0206300.1;Parent=LotjaGi5g1v0206300;description=Ethylene receptor like-protein;ahrdqual=***;GO=GO:0000155,GO:0000160,GO:0000166,GO:0004673,GO:0005524,GO:0005783,GO:0005789,GO:0007165,GO:0009873,GO:0010105,GO:0016020,GO:0016021,GO:0016301,GO:0016310,GO:0016740,GO:0018106,GO:0023014,GO:0038199,GO:0046872,GO:0050896,GO:0051740;IPR=IPR011006,IPR003018,IPR003661,IPR029016,IPR003661,IPR001789;Pfam=SSF52172,PF01590,PF00512,SSF55781,SSF47384,PF00072;te-related=0
LjG1.1_chr5	PGSB	five_prime_UTR	50864567	50865002	.	+	.	ID=LotjaGi5g1v0206300.1.five_prime_UTR.1;Parent=LotjaGi5g1v0206300.1
LjG1.1_chr5	PGSB	exon	50864567	50866772	.	+	.	ID=LotjaGi5g1v0206300.1.exon.1;Parent=LotjaGi5g1v0206300.1
LjG1.1_chr5	PGSB	CDS	50865003	50866772	.	+	0	ID=LotjaGi5g1v0206300.1.CDS.1;Parent=LotjaGi5g1v0206300.1
LjG1.1_chr5	PGSB	CDS	50867754	50868278	.	+	0	ID=LotjaGi5g1v0206300.1.CDS.2;Parent=LotjaGi5g1v0206300.1
LjG1.1_chr5	PGSB	exon	50867754	50868817	.	+	.	ID=LotjaGi5g1v0206300.1.exon.2;Parent=LotjaGi5g1v0206300.1
LjG1.1_chr5	PGSB	three_prime_UTR	50868279	50868817	.	+	.	ID=LotjaGi5g1v0206300.1.three_prime_UTR.2;Parent=LotjaGi5g1v0206300.1
###
LjG1.1_chr5	PGSB	three_prime_UTR	50868279	50868817	.	+	.	ID=LotjaGi5g1v0206300.1.three_prime_UTR.2;Parent=LotjaGi5g1v0206300.1
LjG1.1_chr5	PGSB	gene	50867409	50868503	.	-	.	ID=LotjaGi5g1v0206400_LC
LjG1.1_chr5	PGSB	mRNA	50867409	50868503	.	-	.	ID=LotjaGi5g1v0206400_LC.1;Parent=LotjaGi5g1v0206400_LC;description=LexA repressor;ahrdqual=--*;GO=GO:0003677,GO:0004252,GO:0006260,GO:0006281,GO:0006351,GO:0006355,GO:0006508,GO:0006974,GO:0009432,GO:0016787,GO:0045892;te-related=0
LjG1.1_chr5	PGSB	three_prime_UTR	50867409	50867412	.	-	.	ID=LotjaGi5g1v0206400_LC.1.three_prime_UTR.1;Parent=LotjaGi5g1v0206400_LC.1
LjG1.1_chr5	PGSB	exon	50867409	50868302	.	-	.	ID=LotjaGi5g1v0206400_LC.1.exon.1;Parent=LotjaGi5g1v0206400_LC.1
LjG1.1_chr5	PGSB	CDS	50867413	50867838	.	-	0	ID=LotjaGi5g1v0206400_LC.1.CDS.1;Parent=LotjaGi5g1v0206400_LC.1
LjG1.1_chr5	PGSB	five_prime_UTR	50867839	50868302	.	-	.	ID=LotjaGi5g1v0206400_LC.1.five_prime_UTR.2;Parent=LotjaGi5g1v0206400_LC.1
LjG1.1_chr5	PGSB	exon	50868405	50868503	.	-	.	ID=LotjaGi5g1v0206400_LC.1.exon.2;Parent=LotjaGi5g1v0206400_LC.1
LjG1.1_chr5	PGSB	five_prime_UTR	50868405	50868503	.	-	.	ID=LotjaGi5g1v0206400_LC.1.five_prime_UTR.3;Parent=LotjaGi5g1v0206400_LC.1
###
LjG1.1_chr5	PGSB	five_prime_UTR	50868405	50868503	.	-	.	ID=LotjaGi5g1v0206400_LC.1.five_prime_UTR.3;Parent=LotjaGi5g1v0206400_LC.1
LjG1.1_chr5	PGSB	gene	50869395	50873513	.	+	.	ID=LotjaGi5g1v0206500
LjG1.1_chr5	PGSB	mRNA	50869395	50873513	.	+	.	ID=LotjaGi5g1v0206500.1;Parent=LotjaGi5g1v0206500;description=Methyltransferase;ahrdqual=***;GO=GO:0008168,GO:0016740,GO:0032259;IPR=IPR029063,IPR029063;Pfam=SSF53335,SSF53335,PF13489;te-related=0
LjG1.1_chr5	PGSB	five_prime_UTR	50869395	50869481	.	+	.	ID=LotjaGi5g1v0206500.1.five_prime_UTR.1;Parent=LotjaGi5g1v0206500.1
LjG1.1_chr5	PGSB	exon	50869395	50869697	.	+	.	ID=LotjaGi5g1v0206500.1.exon.1;Parent=LotjaGi5g1v0206500.1
LjG1.1_chr5	PGSB	CDS	50869482	50869697	.	+	0	ID=LotjaGi5g1v0206500.1.CDS.1;Parent=LotjaGi5g1v0206500.1
LjG1.1_chr5	PGSB	exon	50869774	50869889	.	+	.	ID=LotjaGi5g1v0206500.1.exon.2;Parent=LotjaGi5g1v0206500.1
LjG1.1_chr5	PGSB	CDS	50869774	50869889	.	+	0	ID=LotjaGi5g1v0206500.1.CDS.2;Parent=LotjaGi5g1v0206500.1
LjG1.1_chr5	PGSB	exon	50870390	50870604	.	+	.	ID=LotjaGi5g1v0206500.1.exon.3;Parent=LotjaGi5g1v0206500.1
LjG1.1_chr5	PGSB	CDS	50870390	50870604	.	+	1	ID=LotjaGi5g1v0206500.1.CDS.3;Parent=LotjaGi5g1v0206500.1
LjG1.1_chr5	PGSB	exon	50870722	50870813	.	+	.	ID=LotjaGi5g1v0206500.1.exon.4;Parent=LotjaGi5g1v0206500.1
LjG1.1_chr5	PGSB	CDS	50870722	50870813	.	+	2	ID=LotjaGi5g1v0206500.1.CDS.4;Parent=LotjaGi5g1v0206500.1
LjG1.1_chr5	PGSB	exon	50872196	50872298	.	+	.	ID=LotjaGi5g1v0206500.1.exon.5;Parent=LotjaGi5g1v0206500.1
LjG1.1_chr5	PGSB	CDS	50872196	50872298	.	+	0	ID=LotjaGi5g1v0206500.1.CDS.5;Parent=LotjaGi5g1v0206500.1
LjG1.1_chr5	PGSB	exon	50872686	50872828	.	+	.	ID=LotjaGi5g1v0206500.1.exon.6;Parent=LotjaGi5g1v0206500.1
LjG1.1_chr5	PGSB	CDS	50872686	50872828	.	+	2	ID=LotjaGi5g1v0206500.1.CDS.6;Parent=LotjaGi5g1v0206500.1
LjG1.1_chr5	PGSB	CDS	50873117	50873221	.	+	0	ID=LotjaGi5g1v0206500.1.CDS.7;Parent=LotjaGi5g1v0206500.1
LjG1.1_chr5	PGSB	exon	50873117	50873513	.	+	.	ID=LotjaGi5g1v0206500.1.exon.7;Parent=LotjaGi5g1v0206500.1
LjG1.1_chr5	PGSB	three_prime_UTR	50873222	50873513	.	+	.	ID=LotjaGi5g1v0206500.1.three_prime_UTR.2;Parent=LotjaGi5g1v0206500.1
###
LjG1.1_chr5	PGSB	three_prime_UTR	50873222	50873513	.	+	.	ID=LotjaGi5g1v0206500.1.three_prime_UTR.2;Parent=LotjaGi5g1v0206500.1
LjG1.1_chr5	PGSB	gene	50875470	50878667	.	-	.	ID=LotjaGi5g1v0206600
LjG1.1_chr5	PGSB	mRNA	50875470	50878667	.	-	.	ID=LotjaGi5g1v0206600.1;Parent=LotjaGi5g1v0206600;description=AT hook motif DNA-binding family protein;ahrdqual=***;GO=GO:0003677,GO:0003680,GO:0003700,GO:0005634,GO:0006351,GO:0006355;IPR=IPR005175;Pfam=PF03479,SSF117856;te-related=0
LjG1.1_chr5	PGSB	three_prime_UTR	50875470	50875960	.	-	.	ID=LotjaGi5g1v0206600.1.three_prime_UTR.1;Parent=LotjaGi5g1v0206600.1
LjG1.1_chr5	PGSB	exon	50875470	50878667	.	-	.	ID=LotjaGi5g1v0206600.1.exon.1;Parent=LotjaGi5g1v0206600.1
LjG1.1_chr5	PGSB	CDS	50875961	50876824	.	-	0	ID=LotjaGi5g1v0206600.1.CDS.1;Parent=LotjaGi5g1v0206600.1
LjG1.1_chr5	PGSB	five_prime_UTR	50876825	50878667	.	-	.	ID=LotjaGi5g1v0206600.1.five_prime_UTR.2;Parent=LotjaGi5g1v0206600.1
###
LjG1.1_chr5	PGSB	five_prime_UTR	50876825	50878667	.	-	.	ID=LotjaGi5g1v0206600.1.five_prime_UTR.2;Parent=LotjaGi5g1v0206600.1
LjG1.1_chr5	PGSB	gene	50883706	50884723	.	-	.	ID=LotjaGi5g1v0206700_LC
LjG1.1_chr5	PGSB	mRNA	50883706	50884723	.	-	.	ID=LotjaGi5g1v0206700_LC.1;Parent=LotjaGi5g1v0206700_LC;description=Succinate--CoA ligase [ADP-forming] subunit alpha;ahrdqual=--*;GO=GO:0000166,GO:0003824,GO:0004775,GO:0005515,GO:0005737,GO:0005829,GO:0006099,GO:0008152,GO:0009361,GO:0016874,GO:0046777,GO:0048037;te-related=0
LjG1.1_chr5	PGSB	three_prime_UTR	50883706	50883889	.	-	.	ID=LotjaGi5g1v0206700_LC.1.three_prime_UTR.1;Parent=LotjaGi5g1v0206700_LC.1
LjG1.1_chr5	PGSB	exon	50883706	50884078	.	-	.	ID=LotjaGi5g1v0206700_LC.1.exon.1;Parent=LotjaGi5g1v0206700_LC.1
LjG1.1_chr5	PGSB	CDS	50883890	50884078	.	-	0	ID=LotjaGi5g1v0206700_LC.1.CDS.1;Parent=LotjaGi5g1v0206700_LC.1
LjG1.1_chr5	PGSB	CDS	50884594	50884722	.	-	0	ID=LotjaGi5g1v0206700_LC.1.CDS.2;Parent=LotjaGi5g1v0206700_LC.1
LjG1.1_chr5	PGSB	exon	50884594	50884723	.	-	.	ID=LotjaGi5g1v0206700_LC.1.exon.2;Parent=LotjaGi5g1v0206700_LC.1
LjG1.1_chr5	PGSB	five_prime_UTR	50884723	50884723	.	-	.	ID=LotjaGi5g1v0206700_LC.1.five_prime_UTR.2;Parent=LotjaGi5g1v0206700_LC.1
###
LjG1.1_chr5	PGSB	five_prime_UTR	50884723	50884723	.	-	.	ID=LotjaGi5g1v0206700_LC.1.five_prime_UTR.2;Parent=LotjaGi5g1v0206700_LC.1
LjG1.1_chr5	PGSB	gene	50891025	50894905	.	+	.	ID=LotjaGi5g1v0206800
LjG1.1_chr5	PGSB	mRNA	50891025	50894905	.	+	.	ID=LotjaGi5g1v0206800.1;Parent=LotjaGi5g1v0206800;description=Myosin type-2 heavy chain 2;ahrdqual=***;te-related=0
LjG1.1_chr5	PGSB	five_prime_UTR	50891025	50891164	.	+	.	ID=LotjaGi5g1v0206800.1.five_prime_UTR.1;Parent=LotjaGi5g1v0206800.1
LjG1.1_chr5	PGSB	exon	50891025	50891336	.	+	.	ID=LotjaGi5g1v0206800.1.exon.1;Parent=LotjaGi5g1v0206800.1
LjG1.1_chr5	PGSB	CDS	50891165	50891336	.	+	0	ID=LotjaGi5g1v0206800.1.CDS.1;Parent=LotjaGi5g1v0206800.1
LjG1.1_chr5	PGSB	exon	50892106	50892398	.	+	.	ID=LotjaGi5g1v0206800.1.exon.2;Parent=LotjaGi5g1v0206800.1
LjG1.1_chr5	PGSB	CDS	50892106	50892398	.	+	2	ID=LotjaGi5g1v0206800.1.CDS.2;Parent=LotjaGi5g1v0206800.1
LjG1.1_chr5	PGSB	exon	50892508	50892597	.	+	.	ID=LotjaGi5g1v0206800.1.exon.3;Parent=LotjaGi5g1v0206800.1
LjG1.1_chr5	PGSB	CDS	50892508	50892597	.	+	0	ID=LotjaGi5g1v0206800.1.CDS.3;Parent=LotjaGi5g1v0206800.1
LjG1.1_chr5	PGSB	exon	50893440	50893795	.	+	.	ID=LotjaGi5g1v0206800.1.exon.4;Parent=LotjaGi5g1v0206800.1
LjG1.1_chr5	PGSB	CDS	50893440	50893795	.	+	0	ID=LotjaGi5g1v0206800.1.CDS.4;Parent=LotjaGi5g1v0206800.1
LjG1.1_chr5	PGSB	CDS	50893891	50894155	.	+	1	ID=LotjaGi5g1v0206800.1.CDS.5;Parent=LotjaGi5g1v0206800.1
LjG1.1_chr5	PGSB	exon	50893891	50894905	.	+	.	ID=LotjaGi5g1v0206800.1.exon.5;Parent=LotjaGi5g1v0206800.1
LjG1.1_chr5	PGSB	three_prime_UTR	50894156	50894905	.	+	.	ID=LotjaGi5g1v0206800.1.three_prime_UTR.2;Parent=LotjaGi5g1v0206800.1
###
LjG1.1_chr5	PGSB	three_prime_UTR	50894156	50894905	.	+	.	ID=LotjaGi5g1v0206800.1.three_prime_UTR.2;Parent=LotjaGi5g1v0206800.1
LjG1.1_chr5	PGSB	gene	50895265	50899632	.	-	.	ID=LotjaGi5g1v0206900
LjG1.1_chr5	PGSB	mRNA	50895265	50899632	.	-	.	ID=LotjaGi5g1v0206900.1;Parent=LotjaGi5g1v0206900;description=Rubisco accumulation factor 1, chloroplastic;ahrdqual=***;te-related=0
LjG1.1_chr5	PGSB	three_prime_UTR	50895265	50895645	.	-	.	ID=LotjaGi5g1v0206900.1.three_prime_UTR.1;Parent=LotjaGi5g1v0206900.1
LjG1.1_chr5	PGSB	exon	50895265	50899632	.	-	.	ID=LotjaGi5g1v0206900.1.exon.1;Parent=LotjaGi5g1v0206900.1
LjG1.1_chr5	PGSB	CDS	50895646	50896965	.	-	0	ID=LotjaGi5g1v0206900.1.CDS.1;Parent=LotjaGi5g1v0206900.1
LjG1.1_chr5	PGSB	five_prime_UTR	50896966	50899632	.	-	.	ID=LotjaGi5g1v0206900.1.five_prime_UTR.2;Parent=LotjaGi5g1v0206900.1
###
LjG1.1_chr5	PGSB	five_prime_UTR	50896966	50899632	.	-	.	ID=LotjaGi5g1v0206900.1.five_prime_UTR.2;Parent=LotjaGi5g1v0206900.1
LjG1.1_chr5	PGSB	gene	50900873	50906223	.	+	.	ID=LotjaGi5g1v0207000
LjG1.1_chr5	PGSB	mRNA	50900873	50906223	.	+	.	ID=LotjaGi5g1v0207000.1;Parent=LotjaGi5g1v0207000;description=ER membrane protein complex subunit 3;ahrdqual=***;GO=GO:0016020,GO:0016021;IPR=IPR002809;Pfam=PF01956;te-related=0
LjG1.1_chr5	PGSB	exon	50900873	50901114	.	+	.	ID=LotjaGi5g1v0207000.1.exon.1;Parent=LotjaGi5g1v0207000.1
LjG1.1_chr5	PGSB	five_prime_UTR	50900873	50901114	.	+	.	ID=LotjaGi5g1v0207000.1.five_prime_UTR.1;Parent=LotjaGi5g1v0207000.1
LjG1.1_chr5	PGSB	five_prime_UTR	50901237	50901247	.	+	.	ID=LotjaGi5g1v0207000.1.five_prime_UTR.2;Parent=LotjaGi5g1v0207000.1
LjG1.1_chr5	PGSB	exon	50901237	50901399	.	+	.	ID=LotjaGi5g1v0207000.1.exon.2;Parent=LotjaGi5g1v0207000.1
LjG1.1_chr5	PGSB	CDS	50901248	50901399	.	+	0	ID=LotjaGi5g1v0207000.1.CDS.1;Parent=LotjaGi5g1v0207000.1
LjG1.1_chr5	PGSB	exon	50901495	50901588	.	+	.	ID=LotjaGi5g1v0207000.1.exon.3;Parent=LotjaGi5g1v0207000.1
LjG1.1_chr5	PGSB	CDS	50901495	50901588	.	+	1	ID=LotjaGi5g1v0207000.1.CDS.2;Parent=LotjaGi5g1v0207000.1
LjG1.1_chr5	PGSB	exon	50904350	50904469	.	+	.	ID=LotjaGi5g1v0207000.1.exon.4;Parent=LotjaGi5g1v0207000.1
LjG1.1_chr5	PGSB	CDS	50904350	50904469	.	+	0	ID=LotjaGi5g1v0207000.1.CDS.3;Parent=LotjaGi5g1v0207000.1
LjG1.1_chr5	PGSB	exon	50904588	50904636	.	+	.	ID=LotjaGi5g1v0207000.1.exon.5;Parent=LotjaGi5g1v0207000.1
LjG1.1_chr5	PGSB	CDS	50904588	50904636	.	+	0	ID=LotjaGi5g1v0207000.1.CDS.4;Parent=LotjaGi5g1v0207000.1
LjG1.1_chr5	PGSB	exon	50904780	50904879	.	+	.	ID=LotjaGi5g1v0207000.1.exon.6;Parent=LotjaGi5g1v0207000.1
LjG1.1_chr5	PGSB	CDS	50904780	50904879	.	+	2	ID=LotjaGi5g1v0207000.1.CDS.5;Parent=LotjaGi5g1v0207000.1
LjG1.1_chr5	PGSB	exon	50904952	50905013	.	+	.	ID=LotjaGi5g1v0207000.1.exon.7;Parent=LotjaGi5g1v0207000.1
LjG1.1_chr5	PGSB	CDS	50904952	50905013	.	+	1	ID=LotjaGi5g1v0207000.1.CDS.6;Parent=LotjaGi5g1v0207000.1
LjG1.1_chr5	PGSB	exon	50905185	50905243	.	+	.	ID=LotjaGi5g1v0207000.1.exon.8;Parent=LotjaGi5g1v0207000.1
LjG1.1_chr5	PGSB	CDS	50905185	50905243	.	+	2	ID=LotjaGi5g1v0207000.1.CDS.7;Parent=LotjaGi5g1v0207000.1
LjG1.1_chr5	PGSB	CDS	50905724	50905828	.	+	0	ID=LotjaGi5g1v0207000.1.CDS.8;Parent=LotjaGi5g1v0207000.1
LjG1.1_chr5	PGSB	exon	50905724	50906223	.	+	.	ID=LotjaGi5g1v0207000.1.exon.9;Parent=LotjaGi5g1v0207000.1
LjG1.1_chr5	PGSB	three_prime_UTR	50905829	50906223	.	+	.	ID=LotjaGi5g1v0207000.1.three_prime_UTR.3;Parent=LotjaGi5g1v0207000.1
LjG1.1_chr5	PGSB	mRNA	50901248	50905828	.	+	.	ID=LotjaGi5g1v0207000.2;Parent=LotjaGi5g1v0207000;description=ER membrane protein complex subunit 3;ahrdqual=***;GO=GO:0016020,GO:0016021;te-related=0
LjG1.1_chr5	PGSB	exon	50901248	50901399	.	+	.	ID=LotjaGi5g1v0207000.2.exon.1;Parent=LotjaGi5g1v0207000.2
LjG1.1_chr5	PGSB	CDS	50901248	50901399	.	+	0	ID=LotjaGi5g1v0207000.2.CDS.1;Parent=LotjaGi5g1v0207000.2
LjG1.1_chr5	PGSB	exon	50901495	50901588	.	+	.	ID=LotjaGi5g1v0207000.2.exon.2;Parent=LotjaGi5g1v0207000.2
LjG1.1_chr5	PGSB	CDS	50901495	50901588	.	+	1	ID=LotjaGi5g1v0207000.2.CDS.2;Parent=LotjaGi5g1v0207000.2
LjG1.1_chr5	PGSB	exon	50904350	50904469	.	+	.	ID=LotjaGi5g1v0207000.2.exon.3;Parent=LotjaGi5g1v0207000.2
LjG1.1_chr5	PGSB	CDS	50904350	50904469	.	+	0	ID=LotjaGi5g1v0207000.2.CDS.3;Parent=LotjaGi5g1v0207000.2
LjG1.1_chr5	PGSB	exon	50904588	50904636	.	+	.	ID=LotjaGi5g1v0207000.2.exon.4;Parent=LotjaGi5g1v0207000.2
LjG1.1_chr5	PGSB	CDS	50904588	50904636	.	+	0	ID=LotjaGi5g1v0207000.2.CDS.4;Parent=LotjaGi5g1v0207000.2
LjG1.1_chr5	PGSB	exon	50904780	50904879	.	+	.	ID=LotjaGi5g1v0207000.2.exon.5;Parent=LotjaGi5g1v0207000.2
LjG1.1_chr5	PGSB	CDS	50904780	50904879	.	+	2	ID=LotjaGi5g1v0207000.2.CDS.5;Parent=LotjaGi5g1v0207000.2
LjG1.1_chr5	PGSB	exon	50904952	50905013	.	+	.	ID=LotjaGi5g1v0207000.2.exon.6;Parent=LotjaGi5g1v0207000.2
LjG1.1_chr5	PGSB	CDS	50904952	50905013	.	+	1	ID=LotjaGi5g1v0207000.2.CDS.6;Parent=LotjaGi5g1v0207000.2
LjG1.1_chr5	PGSB	exon	50905185	50905243	.	+	.	ID=LotjaGi5g1v0207000.2.exon.7;Parent=LotjaGi5g1v0207000.2
LjG1.1_chr5	PGSB	CDS	50905185	50905243	.	+	2	ID=LotjaGi5g1v0207000.2.CDS.7;Parent=LotjaGi5g1v0207000.2
LjG1.1_chr5	PGSB	exon	50905724	50905828	.	+	.	ID=LotjaGi5g1v0207000.2.exon.8;Parent=LotjaGi5g1v0207000.2
LjG1.1_chr5	PGSB	CDS	50905724	50905828	.	+	0	ID=LotjaGi5g1v0207000.2.CDS.8;Parent=LotjaGi5g1v0207000.2
###
LjG1.1_chr5	PGSB	CDS	50905724	50905828	.	+	0	ID=LotjaGi5g1v0207000.2.CDS.8;Parent=LotjaGi5g1v0207000.2
LjG1.1_chr5	PGSB	gene	50907945	50909142	.	-	.	ID=LotjaGi5g1v0207100_LC
LjG1.1_chr5	PGSB	mRNA	50907945	50909142	.	-	.	ID=LotjaGi5g1v0207100_LC.1;Parent=LotjaGi5g1v0207100_LC;description=Protein kinase;ahrdqual=*-*;GO=GO:0004672,GO:0005524,GO:0006468,GO:0016301,GO:0016310;IPR=IPR011009,IPR000719;Pfam=SSF56112,PF00069;te-related=0
LjG1.1_chr5	PGSB	three_prime_UTR	50907945	50908262	.	-	.	ID=LotjaGi5g1v0207100_LC.1.three_prime_UTR.1;Parent=LotjaGi5g1v0207100_LC.1
LjG1.1_chr5	PGSB	exon	50907945	50909142	.	-	.	ID=LotjaGi5g1v0207100_LC.1.exon.1;Parent=LotjaGi5g1v0207100_LC.1
LjG1.1_chr5	PGSB	CDS	50908263	50908667	.	-	0	ID=LotjaGi5g1v0207100_LC.1.CDS.1;Parent=LotjaGi5g1v0207100_LC.1
LjG1.1_chr5	PGSB	five_prime_UTR	50908668	50909142	.	-	.	ID=LotjaGi5g1v0207100_LC.1.five_prime_UTR.2;Parent=LotjaGi5g1v0207100_LC.1
###
LjG1.1_chr5	PGSB	five_prime_UTR	50908668	50909142	.	-	.	ID=LotjaGi5g1v0207100_LC.1.five_prime_UTR.2;Parent=LotjaGi5g1v0207100_LC.1
LjG1.1_chr5	PGSB	gene	50909524	50912113	.	+	.	ID=LotjaGi5g1v0207200
LjG1.1_chr5	PGSB	mRNA	50909524	50911659	.	+	.	ID=LotjaGi5g1v0207200.1;Parent=LotjaGi5g1v0207200;description=2-oxoglutarate (2OG) and Fe(II)-dependent oxygenase superfamily protein, putative;ahrdqual=***;GO=GO:0016491,GO:0046872,GO:0055114;IPR=IPR005123,IPR026992;Pfam=SSF51197,PF03171,PF14226;te-related=0
LjG1.1_chr5	PGSB	five_prime_UTR	50909524	50909924	.	+	.	ID=LotjaGi5g1v0207200.1.five_prime_UTR.1;Parent=LotjaGi5g1v0207200.1
LjG1.1_chr5	PGSB	exon	50909524	50910472	.	+	.	ID=LotjaGi5g1v0207200.1.exon.1;Parent=LotjaGi5g1v0207200.1
LjG1.1_chr5	PGSB	CDS	50909925	50910472	.	+	0	ID=LotjaGi5g1v0207200.1.CDS.1;Parent=LotjaGi5g1v0207200.1
LjG1.1_chr5	PGSB	exon	50910670	50910991	.	+	.	ID=LotjaGi5g1v0207200.1.exon.2;Parent=LotjaGi5g1v0207200.1
LjG1.1_chr5	PGSB	CDS	50910670	50910991	.	+	1	ID=LotjaGi5g1v0207200.1.CDS.2;Parent=LotjaGi5g1v0207200.1
LjG1.1_chr5	PGSB	CDS	50911063	50911317	.	+	0	ID=LotjaGi5g1v0207200.1.CDS.3;Parent=LotjaGi5g1v0207200.1
LjG1.1_chr5	PGSB	exon	50911063	50911659	.	+	.	ID=LotjaGi5g1v0207200.1.exon.3;Parent=LotjaGi5g1v0207200.1
LjG1.1_chr5	PGSB	three_prime_UTR	50911318	50911659	.	+	.	ID=LotjaGi5g1v0207200.1.three_prime_UTR.2;Parent=LotjaGi5g1v0207200.1
LjG1.1_chr5	PGSB	mRNA	50909525	50912113	.	+	.	ID=LotjaGi5g1v0207200.2;Parent=LotjaGi5g1v0207200;description=2-oxoglutarate (2OG) and Fe(II)-dependent oxygenase superfamily protein, putative;ahrdqual=***;GO=GO:0016491,GO:0046872,GO:0055114;IPR=IPR026992,IPR005123;Pfam=PF14226,PF03171,SSF51197;te-related=0
LjG1.1_chr5	PGSB	five_prime_UTR	50909525	50909924	.	+	.	ID=LotjaGi5g1v0207200.2.five_prime_UTR.1;Parent=LotjaGi5g1v0207200.2
LjG1.1_chr5	PGSB	exon	50909525	50910472	.	+	.	ID=LotjaGi5g1v0207200.2.exon.1;Parent=LotjaGi5g1v0207200.2
LjG1.1_chr5	PGSB	CDS	50909925	50910472	.	+	0	ID=LotjaGi5g1v0207200.2.CDS.1;Parent=LotjaGi5g1v0207200.2
LjG1.1_chr5	PGSB	CDS	50910670	50911012	.	+	1	ID=LotjaGi5g1v0207200.2.CDS.2;Parent=LotjaGi5g1v0207200.2
LjG1.1_chr5	PGSB	exon	50910670	50912113	.	+	.	ID=LotjaGi5g1v0207200.2.exon.2;Parent=LotjaGi5g1v0207200.2
LjG1.1_chr5	PGSB	three_prime_UTR	50911013	50912113	.	+	.	ID=LotjaGi5g1v0207200.2.three_prime_UTR.2;Parent=LotjaGi5g1v0207200.2
###
LjG1.1_chr5	PGSB	three_prime_UTR	50911013	50912113	.	+	.	ID=LotjaGi5g1v0207200.2.three_prime_UTR.2;Parent=LotjaGi5g1v0207200.2
LjG1.1_chr5	PGSB	gene	50913449	50923804	.	-	.	ID=LotjaGi5g1v0207300
LjG1.1_chr5	PGSB	mRNA	50913449	50923804	.	-	.	ID=LotjaGi5g1v0207300.1;Parent=LotjaGi5g1v0207300;description=Activating signal cointegrator 1;ahrdqual=***;IPR=IPR007374,IPR015947,IPR015947;Pfam=PF04266,SSF88697,SSF88697;te-related=0
LjG1.1_chr5	PGSB	three_prime_UTR	50913449	50920716	.	-	.	ID=LotjaGi5g1v0207300.1.three_prime_UTR.1;Parent=LotjaGi5g1v0207300.1
LjG1.1_chr5	PGSB	exon	50913449	50920752	.	-	.	ID=LotjaGi5g1v0207300.1.exon.1;Parent=LotjaGi5g1v0207300.1
LjG1.1_chr5	PGSB	CDS	50920717	50920752	.	-	0	ID=LotjaGi5g1v0207300.1.CDS.1;Parent=LotjaGi5g1v0207300.1
LjG1.1_chr5	PGSB	exon	50921667	50921750	.	-	.	ID=LotjaGi5g1v0207300.1.exon.2;Parent=LotjaGi5g1v0207300.1
LjG1.1_chr5	PGSB	CDS	50921667	50921750	.	-	0	ID=LotjaGi5g1v0207300.1.CDS.2;Parent=LotjaGi5g1v0207300.1
LjG1.1_chr5	PGSB	exon	50921926	50922417	.	-	.	ID=LotjaGi5g1v0207300.1.exon.3;Parent=LotjaGi5g1v0207300.1
LjG1.1_chr5	PGSB	CDS	50921926	50922417	.	-	0	ID=LotjaGi5g1v0207300.1.CDS.3;Parent=LotjaGi5g1v0207300.1
LjG1.1_chr5	PGSB	exon	50922498	50922557	.	-	.	ID=LotjaGi5g1v0207300.1.exon.4;Parent=LotjaGi5g1v0207300.1
LjG1.1_chr5	PGSB	CDS	50922498	50922557	.	-	0	ID=LotjaGi5g1v0207300.1.CDS.4;Parent=LotjaGi5g1v0207300.1
LjG1.1_chr5	PGSB	exon	50922676	50922726	.	-	.	ID=LotjaGi5g1v0207300.1.exon.5;Parent=LotjaGi5g1v0207300.1
LjG1.1_chr5	PGSB	CDS	50922676	50922726	.	-	0	ID=LotjaGi5g1v0207300.1.CDS.5;Parent=LotjaGi5g1v0207300.1
LjG1.1_chr5	PGSB	exon	50923067	50923134	.	-	.	ID=LotjaGi5g1v0207300.1.exon.6;Parent=LotjaGi5g1v0207300.1
LjG1.1_chr5	PGSB	CDS	50923067	50923134	.	-	2	ID=LotjaGi5g1v0207300.1.CDS.6;Parent=LotjaGi5g1v0207300.1
LjG1.1_chr5	PGSB	exon	50923245	50923388	.	-	.	ID=LotjaGi5g1v0207300.1.exon.7;Parent=LotjaGi5g1v0207300.1
LjG1.1_chr5	PGSB	CDS	50923245	50923388	.	-	2	ID=LotjaGi5g1v0207300.1.CDS.7;Parent=LotjaGi5g1v0207300.1
LjG1.1_chr5	PGSB	CDS	50923470	50923599	.	-	0	ID=LotjaGi5g1v0207300.1.CDS.8;Parent=LotjaGi5g1v0207300.1
LjG1.1_chr5	PGSB	exon	50923470	50923804	.	-	.	ID=LotjaGi5g1v0207300.1.exon.8;Parent=LotjaGi5g1v0207300.1
LjG1.1_chr5	PGSB	five_prime_UTR	50923600	50923804	.	-	.	ID=LotjaGi5g1v0207300.1.five_prime_UTR.2;Parent=LotjaGi5g1v0207300.1
###
LjG1.1_chr5	PGSB	five_prime_UTR	50923600	50923804	.	-	.	ID=LotjaGi5g1v0207300.1.five_prime_UTR.2;Parent=LotjaGi5g1v0207300.1
LjG1.1_chr5	PGSB	gene	50913555	50919431	.	+	.	ID=LotjaGi5g1v0207400
LjG1.1_chr5	PGSB	mRNA	50913555	50919431	.	+	.	ID=LotjaGi5g1v0207400.1;Parent=LotjaGi5g1v0207400;description=2-oxoglutarate (2OG) and Fe(II)-dependent oxygenase superfamily protein;ahrdqual=***;GO=GO:0016491,GO:0046872,GO:0055114;IPR=IPR026992;Pfam=SSF51197,PF14226;te-related=0
LjG1.1_chr5	PGSB	five_prime_UTR	50913555	50913588	.	+	.	ID=LotjaGi5g1v0207400.1.five_prime_UTR.1;Parent=LotjaGi5g1v0207400.1
LjG1.1_chr5	PGSB	exon	50913555	50915184	.	+	.	ID=LotjaGi5g1v0207400.1.exon.1;Parent=LotjaGi5g1v0207400.1
LjG1.1_chr5	PGSB	CDS	50913589	50914137	.	+	0	ID=LotjaGi5g1v0207400.1.CDS.1;Parent=LotjaGi5g1v0207400.1
LjG1.1_chr5	PGSB	three_prime_UTR	50914138	50915184	.	+	.	ID=LotjaGi5g1v0207400.1.three_prime_UTR.2;Parent=LotjaGi5g1v0207400.1
LjG1.1_chr5	PGSB	exon	50915379	50918295	.	+	.	ID=LotjaGi5g1v0207400.1.exon.2;Parent=LotjaGi5g1v0207400.1
LjG1.1_chr5	PGSB	three_prime_UTR	50915379	50918295	.	+	.	ID=LotjaGi5g1v0207400.1.three_prime_UTR.3;Parent=LotjaGi5g1v0207400.1
LjG1.1_chr5	PGSB	exon	50918371	50919431	.	+	.	ID=LotjaGi5g1v0207400.1.exon.3;Parent=LotjaGi5g1v0207400.1
LjG1.1_chr5	PGSB	three_prime_UTR	50918371	50919431	.	+	.	ID=LotjaGi5g1v0207400.1.three_prime_UTR.4;Parent=LotjaGi5g1v0207400.1
###
LjG1.1_chr5	PGSB	three_prime_UTR	50918371	50919431	.	+	.	ID=LotjaGi5g1v0207400.1.three_prime_UTR.4;Parent=LotjaGi5g1v0207400.1
LjG1.1_chr5	PGSB	gene	50927915	50935497	.	+	.	ID=LotjaGi5g1v0207500
LjG1.1_chr5	PGSB	mRNA	50927915	50935497	.	+	.	ID=LotjaGi5g1v0207500.1;Parent=LotjaGi5g1v0207500;description=Serine/threonine-protein phosphatase;ahrdqual=***;GO=GO:0004721,GO:0006470,GO:0016787,GO:0046872;IPR=IPR029052,IPR031675,IPR004843;Pfam=SSF56300,PF16891,PF00149;te-related=0
LjG1.1_chr5	PGSB	five_prime_UTR	50927915	50928405	.	+	.	ID=LotjaGi5g1v0207500.1.five_prime_UTR.1;Parent=LotjaGi5g1v0207500.1
LjG1.1_chr5	PGSB	exon	50927915	50928580	.	+	.	ID=LotjaGi5g1v0207500.1.exon.1;Parent=LotjaGi5g1v0207500.1
LjG1.1_chr5	PGSB	CDS	50928406	50928580	.	+	0	ID=LotjaGi5g1v0207500.1.CDS.1;Parent=LotjaGi5g1v0207500.1
LjG1.1_chr5	PGSB	exon	50930329	50930888	.	+	.	ID=LotjaGi5g1v0207500.1.exon.2;Parent=LotjaGi5g1v0207500.1
LjG1.1_chr5	PGSB	CDS	50930329	50930888	.	+	2	ID=LotjaGi5g1v0207500.1.CDS.2;Parent=LotjaGi5g1v0207500.1
LjG1.1_chr5	PGSB	exon	50931201	50931422	.	+	.	ID=LotjaGi5g1v0207500.1.exon.3;Parent=LotjaGi5g1v0207500.1
LjG1.1_chr5	PGSB	CDS	50931201	50931422	.	+	0	ID=LotjaGi5g1v0207500.1.CDS.3;Parent=LotjaGi5g1v0207500.1
LjG1.1_chr5	PGSB	CDS	50934290	50934313	.	+	0	ID=LotjaGi5g1v0207500.1.CDS.4;Parent=LotjaGi5g1v0207500.1
LjG1.1_chr5	PGSB	exon	50934290	50935497	.	+	.	ID=LotjaGi5g1v0207500.1.exon.4;Parent=LotjaGi5g1v0207500.1
LjG1.1_chr5	PGSB	three_prime_UTR	50934314	50935497	.	+	.	ID=LotjaGi5g1v0207500.1.three_prime_UTR.2;Parent=LotjaGi5g1v0207500.1
LjG1.1_chr5	PGSB	mRNA	50928049	50935152	.	+	.	ID=LotjaGi5g1v0207500.2;Parent=LotjaGi5g1v0207500;description=Serine/threonine-protein phosphatase;ahrdqual=***;GO=GO:0004721,GO:0006470,GO:0016787,GO:0046872;te-related=0
LjG1.1_chr5	PGSB	exon	50928049	50928282	.	+	.	ID=LotjaGi5g1v0207500.2.exon.1;Parent=LotjaGi5g1v0207500.2
LjG1.1_chr5	PGSB	five_prime_UTR	50928049	50928282	.	+	.	ID=LotjaGi5g1v0207500.2.five_prime_UTR.1;Parent=LotjaGi5g1v0207500.2
LjG1.1_chr5	PGSB	five_prime_UTR	50928396	50928405	.	+	.	ID=LotjaGi5g1v0207500.2.five_prime_UTR.2;Parent=LotjaGi5g1v0207500.2
LjG1.1_chr5	PGSB	exon	50928396	50928580	.	+	.	ID=LotjaGi5g1v0207500.2.exon.2;Parent=LotjaGi5g1v0207500.2
LjG1.1_chr5	PGSB	CDS	50928406	50928580	.	+	0	ID=LotjaGi5g1v0207500.2.CDS.1;Parent=LotjaGi5g1v0207500.2
LjG1.1_chr5	PGSB	exon	50930329	50930888	.	+	.	ID=LotjaGi5g1v0207500.2.exon.3;Parent=LotjaGi5g1v0207500.2
LjG1.1_chr5	PGSB	CDS	50930329	50930888	.	+	2	ID=LotjaGi5g1v0207500.2.CDS.2;Parent=LotjaGi5g1v0207500.2
LjG1.1_chr5	PGSB	exon	50931201	50931422	.	+	.	ID=LotjaGi5g1v0207500.2.exon.4;Parent=LotjaGi5g1v0207500.2
LjG1.1_chr5	PGSB	CDS	50931201	50931422	.	+	0	ID=LotjaGi5g1v0207500.2.CDS.3;Parent=LotjaGi5g1v0207500.2
LjG1.1_chr5	PGSB	CDS	50934290	50934313	.	+	0	ID=LotjaGi5g1v0207500.2.CDS.4;Parent=LotjaGi5g1v0207500.2
LjG1.1_chr5	PGSB	exon	50934290	50935152	.	+	.	ID=LotjaGi5g1v0207500.2.exon.5;Parent=LotjaGi5g1v0207500.2
LjG1.1_chr5	PGSB	three_prime_UTR	50934314	50935152	.	+	.	ID=LotjaGi5g1v0207500.2.three_prime_UTR.3;Parent=LotjaGi5g1v0207500.2
LjG1.1_chr5	PGSB	mRNA	50928406	50931446	.	+	.	ID=LotjaGi5g1v0207500.3;Parent=LotjaGi5g1v0207500;description=Serine/threonine-protein phosphatase;ahrdqual=***;GO=GO:0004721,GO:0006470,GO:0016787,GO:0046872;IPR=IPR004843,IPR031675,IPR029052;Pfam=PF00149,PF16891,SSF56300;te-related=0
LjG1.1_chr5	PGSB	exon	50928406	50928580	.	+	.	ID=LotjaGi5g1v0207500.3.exon.1;Parent=LotjaGi5g1v0207500.3
LjG1.1_chr5	PGSB	CDS	50928406	50928580	.	+	0	ID=LotjaGi5g1v0207500.3.CDS.1;Parent=LotjaGi5g1v0207500.3
LjG1.1_chr5	PGSB	exon	50930329	50930888	.	+	.	ID=LotjaGi5g1v0207500.3.exon.2;Parent=LotjaGi5g1v0207500.3
LjG1.1_chr5	PGSB	CDS	50930329	50930888	.	+	2	ID=LotjaGi5g1v0207500.3.CDS.2;Parent=LotjaGi5g1v0207500.3
LjG1.1_chr5	PGSB	CDS	50931201	50931434	.	+	0	ID=LotjaGi5g1v0207500.3.CDS.3;Parent=LotjaGi5g1v0207500.3
LjG1.1_chr5	PGSB	exon	50931201	50931446	.	+	.	ID=LotjaGi5g1v0207500.3.exon.3;Parent=LotjaGi5g1v0207500.3
LjG1.1_chr5	PGSB	mRNA	50928406	50931645	.	+	.	ID=LotjaGi5g1v0207500.4;Parent=LotjaGi5g1v0207500;description=Serine/threonine-protein phosphatase;ahrdqual=***;GO=GO:0004721,GO:0006470,GO:0016787,GO:0046872;IPR=IPR031675,IPR004843,IPR029052;Pfam=PF16891,PF00149,SSF56300;te-related=0
LjG1.1_chr5	PGSB	exon	50928406	50928580	.	+	.	ID=LotjaGi5g1v0207500.4.exon.1;Parent=LotjaGi5g1v0207500.4
LjG1.1_chr5	PGSB	CDS	50928406	50928580	.	+	0	ID=LotjaGi5g1v0207500.4.CDS.1;Parent=LotjaGi5g1v0207500.4
LjG1.1_chr5	PGSB	exon	50930329	50930888	.	+	.	ID=LotjaGi5g1v0207500.4.exon.2;Parent=LotjaGi5g1v0207500.4
LjG1.1_chr5	PGSB	CDS	50930329	50930888	.	+	2	ID=LotjaGi5g1v0207500.4.CDS.2;Parent=LotjaGi5g1v0207500.4
LjG1.1_chr5	PGSB	exon	50931201	50931422	.	+	.	ID=LotjaGi5g1v0207500.4.exon.3;Parent=LotjaGi5g1v0207500.4
LjG1.1_chr5	PGSB	CDS	50931201	50931422	.	+	0	ID=LotjaGi5g1v0207500.4.CDS.3;Parent=LotjaGi5g1v0207500.4
LjG1.1_chr5	PGSB	CDS	50931610	50931624	.	+	0	ID=LotjaGi5g1v0207500.4.CDS.4;Parent=LotjaGi5g1v0207500.4
LjG1.1_chr5	PGSB	exon	50931610	50931645	.	+	.	ID=LotjaGi5g1v0207500.4.exon.4;Parent=LotjaGi5g1v0207500.4
LjG1.1_chr5	PGSB	three_prime_UTR	50931625	50931645	.	+	.	ID=LotjaGi5g1v0207500.4.three_prime_UTR.1;Parent=LotjaGi5g1v0207500.4
###
LjG1.1_chr5	PGSB	three_prime_UTR	50931625	50931645	.	+	.	ID=LotjaGi5g1v0207500.4.three_prime_UTR.1;Parent=LotjaGi5g1v0207500.4
LjG1.1_chr5	PGSB	gene	50942088	50942637	.	-	.	ID=LotjaGi5g1v0207600_LC
LjG1.1_chr5	PGSB	mRNA	50942088	50942637	.	-	.	ID=LotjaGi5g1v0207600_LC.1;Parent=LotjaGi5g1v0207600_LC;description=3-hydroxyacyl-CoA dehydrogenase family protein;ahrdqual=--*;te-related=0
LjG1.1_chr5	PGSB	three_prime_UTR	50942088	50942216	.	-	.	ID=LotjaGi5g1v0207600_LC.1.three_prime_UTR.1;Parent=LotjaGi5g1v0207600_LC.1
LjG1.1_chr5	PGSB	exon	50942088	50942637	.	-	.	ID=LotjaGi5g1v0207600_LC.1.exon.1;Parent=LotjaGi5g1v0207600_LC.1
LjG1.1_chr5	PGSB	CDS	50942217	50942546	.	-	0	ID=LotjaGi5g1v0207600_LC.1.CDS.1;Parent=LotjaGi5g1v0207600_LC.1
LjG1.1_chr5	PGSB	five_prime_UTR	50942547	50942637	.	-	.	ID=LotjaGi5g1v0207600_LC.1.five_prime_UTR.2;Parent=LotjaGi5g1v0207600_LC.1
###
LjG1.1_chr5	PGSB	five_prime_UTR	50942547	50942637	.	-	.	ID=LotjaGi5g1v0207600_LC.1.five_prime_UTR.2;Parent=LotjaGi5g1v0207600_LC.1
LjG1.1_chr5	PGSB	gene	50946768	50949150	.	+	.	ID=LotjaGi5g1v0207700_LC
LjG1.1_chr5	PGSB	mRNA	50946768	50949150	.	+	.	ID=LotjaGi5g1v0207700_LC.1;Parent=LotjaGi5g1v0207700_LC;description=Replication factor-A carboxy-terminal domain protein;ahrdqual=*-*;IPR=IPR012340;Pfam=SSF50249;te-related=0
LjG1.1_chr5	PGSB	exon	50946768	50947178	.	+	.	ID=LotjaGi5g1v0207700_LC.1.exon.1;Parent=LotjaGi5g1v0207700_LC.1
LjG1.1_chr5	PGSB	five_prime_UTR	50946768	50947178	.	+	.	ID=LotjaGi5g1v0207700_LC.1.five_prime_UTR.1;Parent=LotjaGi5g1v0207700_LC.1
LjG1.1_chr5	PGSB	five_prime_UTR	50947763	50947855	.	+	.	ID=LotjaGi5g1v0207700_LC.1.five_prime_UTR.2;Parent=LotjaGi5g1v0207700_LC.1
LjG1.1_chr5	PGSB	exon	50947763	50948030	.	+	.	ID=LotjaGi5g1v0207700_LC.1.exon.2;Parent=LotjaGi5g1v0207700_LC.1
LjG1.1_chr5	PGSB	CDS	50947856	50948030	.	+	0	ID=LotjaGi5g1v0207700_LC.1.CDS.1;Parent=LotjaGi5g1v0207700_LC.1
LjG1.1_chr5	PGSB	exon	50948256	50948352	.	+	.	ID=LotjaGi5g1v0207700_LC.1.exon.3;Parent=LotjaGi5g1v0207700_LC.1
LjG1.1_chr5	PGSB	CDS	50948256	50948352	.	+	2	ID=LotjaGi5g1v0207700_LC.1.CDS.2;Parent=LotjaGi5g1v0207700_LC.1
LjG1.1_chr5	PGSB	exon	50948472	50948593	.	+	.	ID=LotjaGi5g1v0207700_LC.1.exon.4;Parent=LotjaGi5g1v0207700_LC.1
LjG1.1_chr5	PGSB	CDS	50948472	50948593	.	+	1	ID=LotjaGi5g1v0207700_LC.1.CDS.3;Parent=LotjaGi5g1v0207700_LC.1
LjG1.1_chr5	PGSB	CDS	50948686	50948774	.	+	2	ID=LotjaGi5g1v0207700_LC.1.CDS.4;Parent=LotjaGi5g1v0207700_LC.1
LjG1.1_chr5	PGSB	exon	50948686	50949150	.	+	.	ID=LotjaGi5g1v0207700_LC.1.exon.5;Parent=LotjaGi5g1v0207700_LC.1
LjG1.1_chr5	PGSB	three_prime_UTR	50948775	50949150	.	+	.	ID=LotjaGi5g1v0207700_LC.1.three_prime_UTR.3;Parent=LotjaGi5g1v0207700_LC.1
###
LjG1.1_chr5	PGSB	three_prime_UTR	50948775	50949150	.	+	.	ID=LotjaGi5g1v0207700_LC.1.three_prime_UTR.3;Parent=LotjaGi5g1v0207700_LC.1
LjG1.1_chr5	PGSB	gene	50959166	50961449	.	-	.	ID=LotjaGi5g1v0207800
LjG1.1_chr5	PGSB	mRNA	50959166	50961449	.	-	.	ID=LotjaGi5g1v0207800.1;Parent=LotjaGi5g1v0207800;description=protein kinase family protein;ahrdqual=*-*;IPR=IPR011009,IPR000719;Pfam=SSF56112,PF00069;te-related=0
LjG1.1_chr5	PGSB	three_prime_UTR	50959166	50960189	.	-	.	ID=LotjaGi5g1v0207800.1.three_prime_UTR.1;Parent=LotjaGi5g1v0207800.1
LjG1.1_chr5	PGSB	exon	50959166	50960236	.	-	.	ID=LotjaGi5g1v0207800.1.exon.1;Parent=LotjaGi5g1v0207800.1
LjG1.1_chr5	PGSB	CDS	50960190	50960236	.	-	2	ID=LotjaGi5g1v0207800.1.CDS.1;Parent=LotjaGi5g1v0207800.1
LjG1.1_chr5	PGSB	CDS	50960332	50961118	.	-	0	ID=LotjaGi5g1v0207800.1.CDS.2;Parent=LotjaGi5g1v0207800.1
LjG1.1_chr5	PGSB	exon	50960332	50961449	.	-	.	ID=LotjaGi5g1v0207800.1.exon.2;Parent=LotjaGi5g1v0207800.1
LjG1.1_chr5	PGSB	five_prime_UTR	50961119	50961449	.	-	.	ID=LotjaGi5g1v0207800.1.five_prime_UTR.2;Parent=LotjaGi5g1v0207800.1
###
LjG1.1_chr5	PGSB	five_prime_UTR	50961119	50961449	.	-	.	ID=LotjaGi5g1v0207800.1.five_prime_UTR.2;Parent=LotjaGi5g1v0207800.1
LjG1.1_chr5	PGSB	gene	50967425	50977232	.	-	.	ID=LotjaGi5g1v0207900
LjG1.1_chr5	PGSB	mRNA	50967425	50977232	.	-	.	ID=LotjaGi5g1v0207900.1;Parent=LotjaGi5g1v0207900;description=Serine/threonine-protein phosphatase 2A regulatory subunit B'' subunit alpha;ahrdqual=***;IPR=IPR011992,IPR002048,IPR011992;Pfam=SSF47473,PF13499,SSF47473;te-related=0
LjG1.1_chr5	PGSB	exon	50967425	50968167	.	-	.	ID=LotjaGi5g1v0207900.1.exon.1;Parent=LotjaGi5g1v0207900.1
LjG1.1_chr5	PGSB	three_prime_UTR	50967425	50968167	.	-	.	ID=LotjaGi5g1v0207900.1.three_prime_UTR.1;Parent=LotjaGi5g1v0207900.1
LjG1.1_chr5	PGSB	three_prime_UTR	50968310	50968319	.	-	.	ID=LotjaGi5g1v0207900.1.three_prime_UTR.2;Parent=LotjaGi5g1v0207900.1
LjG1.1_chr5	PGSB	exon	50968310	50968460	.	-	.	ID=LotjaGi5g1v0207900.1.exon.2;Parent=LotjaGi5g1v0207900.1
LjG1.1_chr5	PGSB	CDS	50968320	50968460	.	-	0	ID=LotjaGi5g1v0207900.1.CDS.1;Parent=LotjaGi5g1v0207900.1
LjG1.1_chr5	PGSB	exon	50968564	50968689	.	-	.	ID=LotjaGi5g1v0207900.1.exon.3;Parent=LotjaGi5g1v0207900.1
LjG1.1_chr5	PGSB	CDS	50968564	50968689	.	-	0	ID=LotjaGi5g1v0207900.1.CDS.2;Parent=LotjaGi5g1v0207900.1
LjG1.1_chr5	PGSB	exon	50968875	50969031	.	-	.	ID=LotjaGi5g1v0207900.1.exon.4;Parent=LotjaGi5g1v0207900.1
LjG1.1_chr5	PGSB	CDS	50968875	50969031	.	-	1	ID=LotjaGi5g1v0207900.1.CDS.3;Parent=LotjaGi5g1v0207900.1
LjG1.1_chr5	PGSB	exon	50970856	50970965	.	-	.	ID=LotjaGi5g1v0207900.1.exon.5;Parent=LotjaGi5g1v0207900.1
LjG1.1_chr5	PGSB	CDS	50970856	50970965	.	-	0	ID=LotjaGi5g1v0207900.1.CDS.4;Parent=LotjaGi5g1v0207900.1
LjG1.1_chr5	PGSB	exon	50971159	50971306	.	-	.	ID=LotjaGi5g1v0207900.1.exon.6;Parent=LotjaGi5g1v0207900.1
LjG1.1_chr5	PGSB	CDS	50971159	50971306	.	-	1	ID=LotjaGi5g1v0207900.1.CDS.5;Parent=LotjaGi5g1v0207900.1
LjG1.1_chr5	PGSB	exon	50971389	50971530	.	-	.	ID=LotjaGi5g1v0207900.1.exon.7;Parent=LotjaGi5g1v0207900.1
LjG1.1_chr5	PGSB	CDS	50971389	50971530	.	-	2	ID=LotjaGi5g1v0207900.1.CDS.6;Parent=LotjaGi5g1v0207900.1
LjG1.1_chr5	PGSB	exon	50972609	50972699	.	-	.	ID=LotjaGi5g1v0207900.1.exon.8;Parent=LotjaGi5g1v0207900.1
LjG1.1_chr5	PGSB	CDS	50972609	50972699	.	-	0	ID=LotjaGi5g1v0207900.1.CDS.7;Parent=LotjaGi5g1v0207900.1
LjG1.1_chr5	PGSB	exon	50972923	50973028	.	-	.	ID=LotjaGi5g1v0207900.1.exon.9;Parent=LotjaGi5g1v0207900.1
LjG1.1_chr5	PGSB	CDS	50972923	50973028	.	-	1	ID=LotjaGi5g1v0207900.1.CDS.8;Parent=LotjaGi5g1v0207900.1
LjG1.1_chr5	PGSB	exon	50974452	50974548	.	-	.	ID=LotjaGi5g1v0207900.1.exon.10;Parent=LotjaGi5g1v0207900.1
LjG1.1_chr5	PGSB	CDS	50974452	50974548	.	-	2	ID=LotjaGi5g1v0207900.1.CDS.9;Parent=LotjaGi5g1v0207900.1
LjG1.1_chr5	PGSB	exon	50974805	50974910	.	-	.	ID=LotjaGi5g1v0207900.1.exon.11;Parent=LotjaGi5g1v0207900.1
LjG1.1_chr5	PGSB	CDS	50974805	50974910	.	-	0	ID=LotjaGi5g1v0207900.1.CDS.10;Parent=LotjaGi5g1v0207900.1
LjG1.1_chr5	PGSB	exon	50975500	50975736	.	-	.	ID=LotjaGi5g1v0207900.1.exon.12;Parent=LotjaGi5g1v0207900.1
LjG1.1_chr5	PGSB	CDS	50975500	50975736	.	-	0	ID=LotjaGi5g1v0207900.1.CDS.11;Parent=LotjaGi5g1v0207900.1
LjG1.1_chr5	PGSB	CDS	50976711	50976863	.	-	0	ID=LotjaGi5g1v0207900.1.CDS.12;Parent=LotjaGi5g1v0207900.1
LjG1.1_chr5	PGSB	exon	50976711	50977232	.	-	.	ID=LotjaGi5g1v0207900.1.exon.13;Parent=LotjaGi5g1v0207900.1
LjG1.1_chr5	PGSB	five_prime_UTR	50976864	50977232	.	-	.	ID=LotjaGi5g1v0207900.1.five_prime_UTR.3;Parent=LotjaGi5g1v0207900.1
LjG1.1_chr5	PGSB	mRNA	50968320	50972994	.	-	.	ID=LotjaGi5g1v0207900.2;Parent=LotjaGi5g1v0207900;description=Serine/threonine-protein phosphatase 2A regulatory subunit B'' subunit alpha;ahrdqual=***;GO=GO:0005509;IPR=IPR011992,IPR002048,IPR011992;Pfam=SSF47473,PF13499,SSF47473;te-related=0
LjG1.1_chr5	PGSB	exon	50968320	50968460	.	-	.	ID=LotjaGi5g1v0207900.2.exon.1;Parent=LotjaGi5g1v0207900.2
LjG1.1_chr5	PGSB	CDS	50968320	50968460	.	-	0	ID=LotjaGi5g1v0207900.2.CDS.1;Parent=LotjaGi5g1v0207900.2
LjG1.1_chr5	PGSB	exon	50968564	50968689	.	-	.	ID=LotjaGi5g1v0207900.2.exon.2;Parent=LotjaGi5g1v0207900.2
LjG1.1_chr5	PGSB	CDS	50968564	50968689	.	-	0	ID=LotjaGi5g1v0207900.2.CDS.2;Parent=LotjaGi5g1v0207900.2
LjG1.1_chr5	PGSB	exon	50968875	50969031	.	-	.	ID=LotjaGi5g1v0207900.2.exon.3;Parent=LotjaGi5g1v0207900.2
LjG1.1_chr5	PGSB	CDS	50968875	50969031	.	-	1	ID=LotjaGi5g1v0207900.2.CDS.3;Parent=LotjaGi5g1v0207900.2
LjG1.1_chr5	PGSB	exon	50970856	50970965	.	-	.	ID=LotjaGi5g1v0207900.2.exon.4;Parent=LotjaGi5g1v0207900.2
LjG1.1_chr5	PGSB	CDS	50970856	50970965	.	-	0	ID=LotjaGi5g1v0207900.2.CDS.4;Parent=LotjaGi5g1v0207900.2
LjG1.1_chr5	PGSB	exon	50971159	50971306	.	-	.	ID=LotjaGi5g1v0207900.2.exon.5;Parent=LotjaGi5g1v0207900.2
LjG1.1_chr5	PGSB	CDS	50971159	50971306	.	-	1	ID=LotjaGi5g1v0207900.2.CDS.5;Parent=LotjaGi5g1v0207900.2
LjG1.1_chr5	PGSB	exon	50971389	50971530	.	-	.	ID=LotjaGi5g1v0207900.2.exon.6;Parent=LotjaGi5g1v0207900.2
LjG1.1_chr5	PGSB	CDS	50971389	50971530	.	-	2	ID=LotjaGi5g1v0207900.2.CDS.6;Parent=LotjaGi5g1v0207900.2
LjG1.1_chr5	PGSB	exon	50972609	50972699	.	-	.	ID=LotjaGi5g1v0207900.2.exon.7;Parent=LotjaGi5g1v0207900.2
LjG1.1_chr5	PGSB	CDS	50972609	50972699	.	-	0	ID=LotjaGi5g1v0207900.2.CDS.7;Parent=LotjaGi5g1v0207900.2
LjG1.1_chr5	PGSB	exon	50972923	50972994	.	-	.	ID=LotjaGi5g1v0207900.2.exon.8;Parent=LotjaGi5g1v0207900.2
LjG1.1_chr5	PGSB	CDS	50972923	50972994	.	-	0	ID=LotjaGi5g1v0207900.2.CDS.8;Parent=LotjaGi5g1v0207900.2
LjG1.1_chr5	PGSB	mRNA	50968320	50976031	.	-	.	ID=LotjaGi5g1v0207900.3;Parent=LotjaGi5g1v0207900;description=Serine/threonine-protein phosphatase 2A regulatory subunit B'' subunit alpha;ahrdqual=***;GO=GO:0005509;IPR=IPR011992,IPR011992,IPR002048;Pfam=SSF47473,SSF47473,PF13499;te-related=0
LjG1.1_chr5	PGSB	exon	50968320	50968460	.	-	.	ID=LotjaGi5g1v0207900.3.exon.1;Parent=LotjaGi5g1v0207900.3
LjG1.1_chr5	PGSB	CDS	50968320	50968460	.	-	0	ID=LotjaGi5g1v0207900.3.CDS.1;Parent=LotjaGi5g1v0207900.3
LjG1.1_chr5	PGSB	exon	50968564	50968689	.	-	.	ID=LotjaGi5g1v0207900.3.exon.2;Parent=LotjaGi5g1v0207900.3
LjG1.1_chr5	PGSB	CDS	50968564	50968689	.	-	0	ID=LotjaGi5g1v0207900.3.CDS.2;Parent=LotjaGi5g1v0207900.3
LjG1.1_chr5	PGSB	exon	50968875	50969031	.	-	.	ID=LotjaGi5g1v0207900.3.exon.3;Parent=LotjaGi5g1v0207900.3
LjG1.1_chr5	PGSB	CDS	50968875	50969031	.	-	1	ID=LotjaGi5g1v0207900.3.CDS.3;Parent=LotjaGi5g1v0207900.3
LjG1.1_chr5	PGSB	exon	50970862	50970965	.	-	.	ID=LotjaGi5g1v0207900.3.exon.4;Parent=LotjaGi5g1v0207900.3
LjG1.1_chr5	PGSB	CDS	50970862	50970965	.	-	0	ID=LotjaGi5g1v0207900.3.CDS.4;Parent=LotjaGi5g1v0207900.3
LjG1.1_chr5	PGSB	exon	50971159	50971306	.	-	.	ID=LotjaGi5g1v0207900.3.exon.5;Parent=LotjaGi5g1v0207900.3
LjG1.1_chr5	PGSB	CDS	50971159	50971306	.	-	1	ID=LotjaGi5g1v0207900.3.CDS.5;Parent=LotjaGi5g1v0207900.3
LjG1.1_chr5	PGSB	exon	50971389	50971530	.	-	.	ID=LotjaGi5g1v0207900.3.exon.6;Parent=LotjaGi5g1v0207900.3
LjG1.1_chr5	PGSB	CDS	50971389	50971530	.	-	2	ID=LotjaGi5g1v0207900.3.CDS.6;Parent=LotjaGi5g1v0207900.3
LjG1.1_chr5	PGSB	exon	50972609	50972699	.	-	.	ID=LotjaGi5g1v0207900.3.exon.7;Parent=LotjaGi5g1v0207900.3
LjG1.1_chr5	PGSB	CDS	50972609	50972699	.	-	0	ID=LotjaGi5g1v0207900.3.CDS.7;Parent=LotjaGi5g1v0207900.3
LjG1.1_chr5	PGSB	exon	50972923	50973028	.	-	.	ID=LotjaGi5g1v0207900.3.exon.8;Parent=LotjaGi5g1v0207900.3
LjG1.1_chr5	PGSB	CDS	50972923	50973028	.	-	1	ID=LotjaGi5g1v0207900.3.CDS.8;Parent=LotjaGi5g1v0207900.3
LjG1.1_chr5	PGSB	exon	50974452	50974548	.	-	.	ID=LotjaGi5g1v0207900.3.exon.9;Parent=LotjaGi5g1v0207900.3
LjG1.1_chr5	PGSB	CDS	50974452	50974548	.	-	2	ID=LotjaGi5g1v0207900.3.CDS.9;Parent=LotjaGi5g1v0207900.3
LjG1.1_chr5	PGSB	exon	50974805	50974910	.	-	.	ID=LotjaGi5g1v0207900.3.exon.10;Parent=LotjaGi5g1v0207900.3
LjG1.1_chr5	PGSB	CDS	50974805	50974910	.	-	0	ID=LotjaGi5g1v0207900.3.CDS.10;Parent=LotjaGi5g1v0207900.3
LjG1.1_chr5	PGSB	CDS	50975500	50975640	.	-	0	ID=LotjaGi5g1v0207900.3.CDS.11;Parent=LotjaGi5g1v0207900.3
LjG1.1_chr5	PGSB	exon	50975500	50975736	.	-	.	ID=LotjaGi5g1v0207900.3.exon.11;Parent=LotjaGi5g1v0207900.3
LjG1.1_chr5	PGSB	five_prime_UTR	50975641	50975736	.	-	.	ID=LotjaGi5g1v0207900.3.five_prime_UTR.1;Parent=LotjaGi5g1v0207900.3
LjG1.1_chr5	PGSB	exon	50976020	50976031	.	-	.	ID=LotjaGi5g1v0207900.3.exon.12;Parent=LotjaGi5g1v0207900.3
LjG1.1_chr5	PGSB	five_prime_UTR	50976020	50976031	.	-	.	ID=LotjaGi5g1v0207900.3.five_prime_UTR.2;Parent=LotjaGi5g1v0207900.3
LjG1.1_chr5	PGSB	mRNA	50968320	50976860	.	-	.	ID=LotjaGi5g1v0207900.4;Parent=LotjaGi5g1v0207900;description=Serine/threonine-protein phosphatase 2A regulatory subunit B'' subunit alpha;ahrdqual=***;IPR=IPR011992;Pfam=SSF47473;te-related=0
LjG1.1_chr5	PGSB	exon	50968320	50968460	.	-	.	ID=LotjaGi5g1v0207900.4.exon.1;Parent=LotjaGi5g1v0207900.4
LjG1.1_chr5	PGSB	three_prime_UTR	50968320	50968460	.	-	.	ID=LotjaGi5g1v0207900.4.three_prime_UTR.1;Parent=LotjaGi5g1v0207900.4
LjG1.1_chr5	PGSB	exon	50968564	50968689	.	-	.	ID=LotjaGi5g1v0207900.4.exon.2;Parent=LotjaGi5g1v0207900.4
LjG1.1_chr5	PGSB	three_prime_UTR	50968564	50968689	.	-	.	ID=LotjaGi5g1v0207900.4.three_prime_UTR.2;Parent=LotjaGi5g1v0207900.4
LjG1.1_chr5	PGSB	exon	50968875	50969031	.	-	.	ID=LotjaGi5g1v0207900.4.exon.3;Parent=LotjaGi5g1v0207900.4
LjG1.1_chr5	PGSB	three_prime_UTR	50968875	50969031	.	-	.	ID=LotjaGi5g1v0207900.4.three_prime_UTR.3;Parent=LotjaGi5g1v0207900.4
LjG1.1_chr5	PGSB	exon	50970856	50970965	.	-	.	ID=LotjaGi5g1v0207900.4.exon.4;Parent=LotjaGi5g1v0207900.4
LjG1.1_chr5	PGSB	three_prime_UTR	50970856	50970965	.	-	.	ID=LotjaGi5g1v0207900.4.three_prime_UTR.4;Parent=LotjaGi5g1v0207900.4
LjG1.1_chr5	PGSB	exon	50971159	50971306	.	-	.	ID=LotjaGi5g1v0207900.4.exon.5;Parent=LotjaGi5g1v0207900.4
LjG1.1_chr5	PGSB	three_prime_UTR	50971159	50971306	.	-	.	ID=LotjaGi5g1v0207900.4.three_prime_UTR.5;Parent=LotjaGi5g1v0207900.4
LjG1.1_chr5	PGSB	exon	50971389	50971530	.	-	.	ID=LotjaGi5g1v0207900.4.exon.6;Parent=LotjaGi5g1v0207900.4
LjG1.1_chr5	PGSB	three_prime_UTR	50971389	50971530	.	-	.	ID=LotjaGi5g1v0207900.4.three_prime_UTR.6;Parent=LotjaGi5g1v0207900.4
LjG1.1_chr5	PGSB	three_prime_UTR	50972472	50972600	.	-	.	ID=LotjaGi5g1v0207900.4.three_prime_UTR.7;Parent=LotjaGi5g1v0207900.4
LjG1.1_chr5	PGSB	exon	50972472	50972699	.	-	.	ID=LotjaGi5g1v0207900.4.exon.7;Parent=LotjaGi5g1v0207900.4
LjG1.1_chr5	PGSB	CDS	50972601	50972699	.	-	0	ID=LotjaGi5g1v0207900.4.CDS.1;Parent=LotjaGi5g1v0207900.4
LjG1.1_chr5	PGSB	exon	50972923	50973028	.	-	.	ID=LotjaGi5g1v0207900.4.exon.8;Parent=LotjaGi5g1v0207900.4
LjG1.1_chr5	PGSB	CDS	50972923	50973028	.	-	1	ID=LotjaGi5g1v0207900.4.CDS.2;Parent=LotjaGi5g1v0207900.4
LjG1.1_chr5	PGSB	exon	50974452	50974548	.	-	.	ID=LotjaGi5g1v0207900.4.exon.9;Parent=LotjaGi5g1v0207900.4
LjG1.1_chr5	PGSB	CDS	50974452	50974548	.	-	2	ID=LotjaGi5g1v0207900.4.CDS.3;Parent=LotjaGi5g1v0207900.4
LjG1.1_chr5	PGSB	exon	50974805	50974910	.	-	.	ID=LotjaGi5g1v0207900.4.exon.10;Parent=LotjaGi5g1v0207900.4
LjG1.1_chr5	PGSB	CDS	50974805	50974910	.	-	0	ID=LotjaGi5g1v0207900.4.CDS.4;Parent=LotjaGi5g1v0207900.4
LjG1.1_chr5	PGSB	exon	50975500	50975736	.	-	.	ID=LotjaGi5g1v0207900.4.exon.11;Parent=LotjaGi5g1v0207900.4
LjG1.1_chr5	PGSB	CDS	50975500	50975736	.	-	0	ID=LotjaGi5g1v0207900.4.CDS.5;Parent=LotjaGi5g1v0207900.4
LjG1.1_chr5	PGSB	CDS	50976711	50976854	.	-	0	ID=LotjaGi5g1v0207900.4.CDS.6;Parent=LotjaGi5g1v0207900.4
LjG1.1_chr5	PGSB	exon	50976711	50976860	.	-	.	ID=LotjaGi5g1v0207900.4.exon.12;Parent=LotjaGi5g1v0207900.4
LjG1.1_chr5	PGSB	five_prime_UTR	50976855	50976860	.	-	.	ID=LotjaGi5g1v0207900.4.five_prime_UTR.8;Parent=LotjaGi5g1v0207900.4
LjG1.1_chr5	PGSB	mRNA	50968320	50976860	.	-	.	ID=LotjaGi5g1v0207900.5;Parent=LotjaGi5g1v0207900;description=Serine/threonine-protein phosphatase 2A regulatory subunit B'' subunit alpha;ahrdqual=***;IPR=IPR011992,IPR011992,IPR011992,IPR002048;Pfam=SSF47473,SSF47473,SSF47473,PF13499;te-related=0
LjG1.1_chr5	PGSB	exon	50968320	50968460	.	-	.	ID=LotjaGi5g1v0207900.5.exon.1;Parent=LotjaGi5g1v0207900.5
LjG1.1_chr5	PGSB	CDS	50968320	50968460	.	-	0	ID=LotjaGi5g1v0207900.5.CDS.1;Parent=LotjaGi5g1v0207900.5
LjG1.1_chr5	PGSB	exon	50968564	50968689	.	-	.	ID=LotjaGi5g1v0207900.5.exon.2;Parent=LotjaGi5g1v0207900.5
LjG1.1_chr5	PGSB	CDS	50968564	50968689	.	-	0	ID=LotjaGi5g1v0207900.5.CDS.2;Parent=LotjaGi5g1v0207900.5
LjG1.1_chr5	PGSB	exon	50968875	50969031	.	-	.	ID=LotjaGi5g1v0207900.5.exon.3;Parent=LotjaGi5g1v0207900.5
LjG1.1_chr5	PGSB	CDS	50968875	50969031	.	-	1	ID=LotjaGi5g1v0207900.5.CDS.3;Parent=LotjaGi5g1v0207900.5
LjG1.1_chr5	PGSB	exon	50970856	50970965	.	-	.	ID=LotjaGi5g1v0207900.5.exon.4;Parent=LotjaGi5g1v0207900.5
LjG1.1_chr5	PGSB	CDS	50970856	50970965	.	-	0	ID=LotjaGi5g1v0207900.5.CDS.4;Parent=LotjaGi5g1v0207900.5
LjG1.1_chr5	PGSB	exon	50971159	50971306	.	-	.	ID=LotjaGi5g1v0207900.5.exon.5;Parent=LotjaGi5g1v0207900.5
LjG1.1_chr5	PGSB	CDS	50971159	50971306	.	-	1	ID=LotjaGi5g1v0207900.5.CDS.5;Parent=LotjaGi5g1v0207900.5
LjG1.1_chr5	PGSB	exon	50971389	50971530	.	-	.	ID=LotjaGi5g1v0207900.5.exon.6;Parent=LotjaGi5g1v0207900.5
LjG1.1_chr5	PGSB	CDS	50971389	50971530	.	-	2	ID=LotjaGi5g1v0207900.5.CDS.6;Parent=LotjaGi5g1v0207900.5
LjG1.1_chr5	PGSB	exon	50972043	50972105	.	-	.	ID=LotjaGi5g1v0207900.5.exon.7;Parent=LotjaGi5g1v0207900.5
LjG1.1_chr5	PGSB	CDS	50972043	50972105	.	-	2	ID=LotjaGi5g1v0207900.5.CDS.7;Parent=LotjaGi5g1v0207900.5
LjG1.1_chr5	PGSB	exon	50972609	50972699	.	-	.	ID=LotjaGi5g1v0207900.5.exon.8;Parent=LotjaGi5g1v0207900.5
LjG1.1_chr5	PGSB	CDS	50972609	50972699	.	-	0	ID=LotjaGi5g1v0207900.5.CDS.8;Parent=LotjaGi5g1v0207900.5
LjG1.1_chr5	PGSB	exon	50972923	50973028	.	-	.	ID=LotjaGi5g1v0207900.5.exon.9;Parent=LotjaGi5g1v0207900.5
LjG1.1_chr5	PGSB	CDS	50972923	50973028	.	-	1	ID=LotjaGi5g1v0207900.5.CDS.9;Parent=LotjaGi5g1v0207900.5
LjG1.1_chr5	PGSB	exon	50974452	50974548	.	-	.	ID=LotjaGi5g1v0207900.5.exon.10;Parent=LotjaGi5g1v0207900.5
LjG1.1_chr5	PGSB	CDS	50974452	50974548	.	-	2	ID=LotjaGi5g1v0207900.5.CDS.10;Parent=LotjaGi5g1v0207900.5
LjG1.1_chr5	PGSB	exon	50974805	50974910	.	-	.	ID=LotjaGi5g1v0207900.5.exon.11;Parent=LotjaGi5g1v0207900.5
LjG1.1_chr5	PGSB	CDS	50974805	50974910	.	-	0	ID=LotjaGi5g1v0207900.5.CDS.11;Parent=LotjaGi5g1v0207900.5
LjG1.1_chr5	PGSB	exon	50975500	50975736	.	-	.	ID=LotjaGi5g1v0207900.5.exon.12;Parent=LotjaGi5g1v0207900.5
LjG1.1_chr5	PGSB	CDS	50975500	50975736	.	-	0	ID=LotjaGi5g1v0207900.5.CDS.12;Parent=LotjaGi5g1v0207900.5
LjG1.1_chr5	PGSB	CDS	50976711	50976854	.	-	0	ID=LotjaGi5g1v0207900.5.CDS.13;Parent=LotjaGi5g1v0207900.5
LjG1.1_chr5	PGSB	exon	50976711	50976860	.	-	.	ID=LotjaGi5g1v0207900.5.exon.13;Parent=LotjaGi5g1v0207900.5
LjG1.1_chr5	PGSB	five_prime_UTR	50976855	50976860	.	-	.	ID=LotjaGi5g1v0207900.5.five_prime_UTR.1;Parent=LotjaGi5g1v0207900.5
LjG1.1_chr5	PGSB	mRNA	50968320	50976863	.	-	.	ID=LotjaGi5g1v0207900.6;Parent=LotjaGi5g1v0207900;description=Serine/threonine-protein phosphatase 2A regulatory subunit B'' subunit alpha;ahrdqual=***;te-related=0
LjG1.1_chr5	PGSB	exon	50968320	50968460	.	-	.	ID=LotjaGi5g1v0207900.6.exon.1;Parent=LotjaGi5g1v0207900.6
LjG1.1_chr5	PGSB	CDS	50968320	50968460	.	-	0	ID=LotjaGi5g1v0207900.6.CDS.1;Parent=LotjaGi5g1v0207900.6
LjG1.1_chr5	PGSB	exon	50968564	50968689	.	-	.	ID=LotjaGi5g1v0207900.6.exon.2;Parent=LotjaGi5g1v0207900.6
LjG1.1_chr5	PGSB	CDS	50968564	50968689	.	-	0	ID=LotjaGi5g1v0207900.6.CDS.2;Parent=LotjaGi5g1v0207900.6
LjG1.1_chr5	PGSB	exon	50968875	50969031	.	-	.	ID=LotjaGi5g1v0207900.6.exon.3;Parent=LotjaGi5g1v0207900.6
LjG1.1_chr5	PGSB	CDS	50968875	50969031	.	-	1	ID=LotjaGi5g1v0207900.6.CDS.3;Parent=LotjaGi5g1v0207900.6
LjG1.1_chr5	PGSB	exon	50970856	50970965	.	-	.	ID=LotjaGi5g1v0207900.6.exon.4;Parent=LotjaGi5g1v0207900.6
LjG1.1_chr5	PGSB	CDS	50970856	50970965	.	-	0	ID=LotjaGi5g1v0207900.6.CDS.4;Parent=LotjaGi5g1v0207900.6
LjG1.1_chr5	PGSB	exon	50971159	50971306	.	-	.	ID=LotjaGi5g1v0207900.6.exon.5;Parent=LotjaGi5g1v0207900.6
LjG1.1_chr5	PGSB	CDS	50971159	50971306	.	-	1	ID=LotjaGi5g1v0207900.6.CDS.5;Parent=LotjaGi5g1v0207900.6
LjG1.1_chr5	PGSB	exon	50971389	50971530	.	-	.	ID=LotjaGi5g1v0207900.6.exon.6;Parent=LotjaGi5g1v0207900.6
LjG1.1_chr5	PGSB	CDS	50971389	50971530	.	-	2	ID=LotjaGi5g1v0207900.6.CDS.6;Parent=LotjaGi5g1v0207900.6
LjG1.1_chr5	PGSB	exon	50972609	50972699	.	-	.	ID=LotjaGi5g1v0207900.6.exon.7;Parent=LotjaGi5g1v0207900.6
LjG1.1_chr5	PGSB	CDS	50972609	50972699	.	-	0	ID=LotjaGi5g1v0207900.6.CDS.7;Parent=LotjaGi5g1v0207900.6
LjG1.1_chr5	PGSB	exon	50972923	50973028	.	-	.	ID=LotjaGi5g1v0207900.6.exon.8;Parent=LotjaGi5g1v0207900.6
LjG1.1_chr5	PGSB	CDS	50972923	50973028	.	-	1	ID=LotjaGi5g1v0207900.6.CDS.8;Parent=LotjaGi5g1v0207900.6
LjG1.1_chr5	PGSB	exon	50974452	50974548	.	-	.	ID=LotjaGi5g1v0207900.6.exon.9;Parent=LotjaGi5g1v0207900.6
LjG1.1_chr5	PGSB	CDS	50974452	50974548	.	-	2	ID=LotjaGi5g1v0207900.6.CDS.9;Parent=LotjaGi5g1v0207900.6
LjG1.1_chr5	PGSB	exon	50974805	50974910	.	-	.	ID=LotjaGi5g1v0207900.6.exon.10;Parent=LotjaGi5g1v0207900.6
LjG1.1_chr5	PGSB	CDS	50974805	50974910	.	-	0	ID=LotjaGi5g1v0207900.6.CDS.10;Parent=LotjaGi5g1v0207900.6
LjG1.1_chr5	PGSB	exon	50975500	50975736	.	-	.	ID=LotjaGi5g1v0207900.6.exon.11;Parent=LotjaGi5g1v0207900.6
LjG1.1_chr5	PGSB	CDS	50975500	50975736	.	-	0	ID=LotjaGi5g1v0207900.6.CDS.11;Parent=LotjaGi5g1v0207900.6
LjG1.1_chr5	PGSB	exon	50976711	50976863	.	-	.	ID=LotjaGi5g1v0207900.6.exon.12;Parent=LotjaGi5g1v0207900.6
LjG1.1_chr5	PGSB	CDS	50976711	50976863	.	-	0	ID=LotjaGi5g1v0207900.6.CDS.12;Parent=LotjaGi5g1v0207900.6
###
LjG1.1_chr5	PGSB	CDS	50976711	50976863	.	-	0	ID=LotjaGi5g1v0207900.6.CDS.12;Parent=LotjaGi5g1v0207900.6
LjG1.1_chr5	PGSB	gene	50984413	50989270	.	-	.	ID=LotjaGi5g1v0208000
LjG1.1_chr5	PGSB	mRNA	50984413	50989270	.	-	.	ID=LotjaGi5g1v0208000.1;Parent=LotjaGi5g1v0208000;description=Dihydroorotase;ahrdqual=***;GO=GO:0004151,GO:0016787,GO:0016812,GO:0019856;IPR=IPR004721,IPR032466,IPR006680;Pfam=TIGR00856,SSF51556,PF01979;te-related=0
LjG1.1_chr5	PGSB	three_prime_UTR	50984413	50985103	.	-	.	ID=LotjaGi5g1v0208000.1.three_prime_UTR.1;Parent=LotjaGi5g1v0208000.1
LjG1.1_chr5	PGSB	exon	50984413	50985298	.	-	.	ID=LotjaGi5g1v0208000.1.exon.1;Parent=LotjaGi5g1v0208000.1
LjG1.1_chr5	PGSB	CDS	50985104	50985298	.	-	0	ID=LotjaGi5g1v0208000.1.CDS.1;Parent=LotjaGi5g1v0208000.1
LjG1.1_chr5	PGSB	exon	50985504	50985664	.	-	.	ID=LotjaGi5g1v0208000.1.exon.2;Parent=LotjaGi5g1v0208000.1
LjG1.1_chr5	PGSB	CDS	50985504	50985664	.	-	2	ID=LotjaGi5g1v0208000.1.CDS.2;Parent=LotjaGi5g1v0208000.1
LjG1.1_chr5	PGSB	exon	50986155	50986271	.	-	.	ID=LotjaGi5g1v0208000.1.exon.3;Parent=LotjaGi5g1v0208000.1
LjG1.1_chr5	PGSB	CDS	50986155	50986271	.	-	2	ID=LotjaGi5g1v0208000.1.CDS.3;Parent=LotjaGi5g1v0208000.1
LjG1.1_chr5	PGSB	exon	50986358	50986523	.	-	.	ID=LotjaGi5g1v0208000.1.exon.4;Parent=LotjaGi5g1v0208000.1
LjG1.1_chr5	PGSB	CDS	50986358	50986523	.	-	0	ID=LotjaGi5g1v0208000.1.CDS.4;Parent=LotjaGi5g1v0208000.1
LjG1.1_chr5	PGSB	exon	50986843	50986979	.	-	.	ID=LotjaGi5g1v0208000.1.exon.5;Parent=LotjaGi5g1v0208000.1
LjG1.1_chr5	PGSB	CDS	50986843	50986979	.	-	2	ID=LotjaGi5g1v0208000.1.CDS.5;Parent=LotjaGi5g1v0208000.1
LjG1.1_chr5	PGSB	exon	50987365	50987546	.	-	.	ID=LotjaGi5g1v0208000.1.exon.6;Parent=LotjaGi5g1v0208000.1
LjG1.1_chr5	PGSB	CDS	50987365	50987546	.	-	1	ID=LotjaGi5g1v0208000.1.CDS.6;Parent=LotjaGi5g1v0208000.1
LjG1.1_chr5	PGSB	CDS	50987725	50987807	.	-	0	ID=LotjaGi5g1v0208000.1.CDS.7;Parent=LotjaGi5g1v0208000.1
LjG1.1_chr5	PGSB	exon	50987725	50987846	.	-	.	ID=LotjaGi5g1v0208000.1.exon.7;Parent=LotjaGi5g1v0208000.1
LjG1.1_chr5	PGSB	five_prime_UTR	50987808	50987846	.	-	.	ID=LotjaGi5g1v0208000.1.five_prime_UTR.2;Parent=LotjaGi5g1v0208000.1
LjG1.1_chr5	PGSB	exon	50988469	50988559	.	-	.	ID=LotjaGi5g1v0208000.1.exon.8;Parent=LotjaGi5g1v0208000.1
LjG1.1_chr5	PGSB	five_prime_UTR	50988469	50988559	.	-	.	ID=LotjaGi5g1v0208000.1.five_prime_UTR.3;Parent=LotjaGi5g1v0208000.1
LjG1.1_chr5	PGSB	exon	50988732	50989270	.	-	.	ID=LotjaGi5g1v0208000.1.exon.9;Parent=LotjaGi5g1v0208000.1
LjG1.1_chr5	PGSB	five_prime_UTR	50988732	50989270	.	-	.	ID=LotjaGi5g1v0208000.1.five_prime_UTR.4;Parent=LotjaGi5g1v0208000.1
LjG1.1_chr5	PGSB	mRNA	50984640	50989197	.	-	.	ID=LotjaGi5g1v0208000.2;Parent=LotjaGi5g1v0208000;description=Dihydroorotase;ahrdqual=***;GO=GO:0004151,GO:0016787,GO:0016812,GO:0019856;IPR=IPR032466,IPR004721,IPR006680;Pfam=SSF51556,TIGR00856,PF01979;te-related=0
LjG1.1_chr5	PGSB	three_prime_UTR	50984640	50985103	.	-	.	ID=LotjaGi5g1v0208000.2.three_prime_UTR.1;Parent=LotjaGi5g1v0208000.2
LjG1.1_chr5	PGSB	exon	50984640	50985298	.	-	.	ID=LotjaGi5g1v0208000.2.exon.1;Parent=LotjaGi5g1v0208000.2
LjG1.1_chr5	PGSB	CDS	50985104	50985298	.	-	0	ID=LotjaGi5g1v0208000.2.CDS.1;Parent=LotjaGi5g1v0208000.2
LjG1.1_chr5	PGSB	exon	50985504	50985664	.	-	.	ID=LotjaGi5g1v0208000.2.exon.2;Parent=LotjaGi5g1v0208000.2
LjG1.1_chr5	PGSB	CDS	50985504	50985664	.	-	2	ID=LotjaGi5g1v0208000.2.CDS.2;Parent=LotjaGi5g1v0208000.2
LjG1.1_chr5	PGSB	exon	50986155	50986271	.	-	.	ID=LotjaGi5g1v0208000.2.exon.3;Parent=LotjaGi5g1v0208000.2
LjG1.1_chr5	PGSB	CDS	50986155	50986271	.	-	2	ID=LotjaGi5g1v0208000.2.CDS.3;Parent=LotjaGi5g1v0208000.2
LjG1.1_chr5	PGSB	exon	50986358	50986523	.	-	.	ID=LotjaGi5g1v0208000.2.exon.4;Parent=LotjaGi5g1v0208000.2
LjG1.1_chr5	PGSB	CDS	50986358	50986523	.	-	0	ID=LotjaGi5g1v0208000.2.CDS.4;Parent=LotjaGi5g1v0208000.2
LjG1.1_chr5	PGSB	exon	50986843	50986979	.	-	.	ID=LotjaGi5g1v0208000.2.exon.5;Parent=LotjaGi5g1v0208000.2
LjG1.1_chr5	PGSB	CDS	50986843	50986979	.	-	2	ID=LotjaGi5g1v0208000.2.CDS.5;Parent=LotjaGi5g1v0208000.2
LjG1.1_chr5	PGSB	CDS	50987725	50987782	.	-	0	ID=LotjaGi5g1v0208000.2.CDS.6;Parent=LotjaGi5g1v0208000.2
LjG1.1_chr5	PGSB	exon	50987725	50987846	.	-	.	ID=LotjaGi5g1v0208000.2.exon.6;Parent=LotjaGi5g1v0208000.2
LjG1.1_chr5	PGSB	five_prime_UTR	50987783	50987846	.	-	.	ID=LotjaGi5g1v0208000.2.five_prime_UTR.2;Parent=LotjaGi5g1v0208000.2
LjG1.1_chr5	PGSB	exon	50988469	50988559	.	-	.	ID=LotjaGi5g1v0208000.2.exon.7;Parent=LotjaGi5g1v0208000.2
LjG1.1_chr5	PGSB	five_prime_UTR	50988469	50988559	.	-	.	ID=LotjaGi5g1v0208000.2.five_prime_UTR.3;Parent=LotjaGi5g1v0208000.2
LjG1.1_chr5	PGSB	exon	50988937	50989197	.	-	.	ID=LotjaGi5g1v0208000.2.exon.8;Parent=LotjaGi5g1v0208000.2
LjG1.1_chr5	PGSB	five_prime_UTR	50988937	50989197	.	-	.	ID=LotjaGi5g1v0208000.2.five_prime_UTR.4;Parent=LotjaGi5g1v0208000.2
LjG1.1_chr5	PGSB	mRNA	50984863	50989200	.	-	.	ID=LotjaGi5g1v0208000.3;Parent=LotjaGi5g1v0208000;description=Dihydroorotase;ahrdqual=***;GO=GO:0004151,GO:0016787,GO:0016812,GO:0019856;te-related=0
LjG1.1_chr5	PGSB	three_prime_UTR	50984863	50985103	.	-	.	ID=LotjaGi5g1v0208000.3.three_prime_UTR.1;Parent=LotjaGi5g1v0208000.3
LjG1.1_chr5	PGSB	exon	50984863	50985298	.	-	.	ID=LotjaGi5g1v0208000.3.exon.1;Parent=LotjaGi5g1v0208000.3
LjG1.1_chr5	PGSB	CDS	50985104	50985298	.	-	0	ID=LotjaGi5g1v0208000.3.CDS.1;Parent=LotjaGi5g1v0208000.3
LjG1.1_chr5	PGSB	exon	50985504	50985664	.	-	.	ID=LotjaGi5g1v0208000.3.exon.2;Parent=LotjaGi5g1v0208000.3
LjG1.1_chr5	PGSB	CDS	50985504	50985664	.	-	2	ID=LotjaGi5g1v0208000.3.CDS.2;Parent=LotjaGi5g1v0208000.3
LjG1.1_chr5	PGSB	exon	50986155	50986271	.	-	.	ID=LotjaGi5g1v0208000.3.exon.3;Parent=LotjaGi5g1v0208000.3
LjG1.1_chr5	PGSB	CDS	50986155	50986271	.	-	2	ID=LotjaGi5g1v0208000.3.CDS.3;Parent=LotjaGi5g1v0208000.3
LjG1.1_chr5	PGSB	exon	50986358	50986523	.	-	.	ID=LotjaGi5g1v0208000.3.exon.4;Parent=LotjaGi5g1v0208000.3
LjG1.1_chr5	PGSB	CDS	50986358	50986523	.	-	0	ID=LotjaGi5g1v0208000.3.CDS.4;Parent=LotjaGi5g1v0208000.3
LjG1.1_chr5	PGSB	exon	50986843	50986979	.	-	.	ID=LotjaGi5g1v0208000.3.exon.5;Parent=LotjaGi5g1v0208000.3
LjG1.1_chr5	PGSB	CDS	50986843	50986979	.	-	2	ID=LotjaGi5g1v0208000.3.CDS.5;Parent=LotjaGi5g1v0208000.3
LjG1.1_chr5	PGSB	exon	50987365	50987546	.	-	.	ID=LotjaGi5g1v0208000.3.exon.6;Parent=LotjaGi5g1v0208000.3
LjG1.1_chr5	PGSB	CDS	50987365	50987546	.	-	1	ID=LotjaGi5g1v0208000.3.CDS.6;Parent=LotjaGi5g1v0208000.3
LjG1.1_chr5	PGSB	CDS	50987725	50987807	.	-	0	ID=LotjaGi5g1v0208000.3.CDS.7;Parent=LotjaGi5g1v0208000.3
LjG1.1_chr5	PGSB	exon	50987725	50987846	.	-	.	ID=LotjaGi5g1v0208000.3.exon.7;Parent=LotjaGi5g1v0208000.3
LjG1.1_chr5	PGSB	five_prime_UTR	50987808	50987846	.	-	.	ID=LotjaGi5g1v0208000.3.five_prime_UTR.2;Parent=LotjaGi5g1v0208000.3
LjG1.1_chr5	PGSB	exon	50988469	50988559	.	-	.	ID=LotjaGi5g1v0208000.3.exon.8;Parent=LotjaGi5g1v0208000.3
LjG1.1_chr5	PGSB	five_prime_UTR	50988469	50988559	.	-	.	ID=LotjaGi5g1v0208000.3.five_prime_UTR.3;Parent=LotjaGi5g1v0208000.3
LjG1.1_chr5	PGSB	exon	50988937	50989200	.	-	.	ID=LotjaGi5g1v0208000.3.exon.9;Parent=LotjaGi5g1v0208000.3
LjG1.1_chr5	PGSB	five_prime_UTR	50988937	50989200	.	-	.	ID=LotjaGi5g1v0208000.3.five_prime_UTR.4;Parent=LotjaGi5g1v0208000.3
###
LjG1.1_chr5	PGSB	five_prime_UTR	50988937	50989200	.	-	.	ID=LotjaGi5g1v0208000.3.five_prime_UTR.4;Parent=LotjaGi5g1v0208000.3
LjG1.1_chr5	PGSB	gene	50991585	50993127	.	+	.	ID=LotjaGi5g1v0208100_LC
LjG1.1_chr5	PGSB	mRNA	50991585	50993127	.	+	.	ID=LotjaGi5g1v0208100_LC.1;Parent=LotjaGi5g1v0208100_LC;description=Protein NRT1/ PTR FAMILY 5.1;ahrdqual=*-*;GO=GO:0009624,GO:0016020,GO:0016021,GO:0022857,GO:0055085;IPR=IPR020846,IPR000109;Pfam=SSF103473,PF00854;te-related=0
LjG1.1_chr5	PGSB	five_prime_UTR	50991585	50991691	.	+	.	ID=LotjaGi5g1v0208100_LC.1.five_prime_UTR.1;Parent=LotjaGi5g1v0208100_LC.1
LjG1.1_chr5	PGSB	exon	50991585	50992077	.	+	.	ID=LotjaGi5g1v0208100_LC.1.exon.1;Parent=LotjaGi5g1v0208100_LC.1
LjG1.1_chr5	PGSB	CDS	50991692	50992077	.	+	0	ID=LotjaGi5g1v0208100_LC.1.CDS.1;Parent=LotjaGi5g1v0208100_LC.1
LjG1.1_chr5	PGSB	CDS	50992770	50992893	.	+	1	ID=LotjaGi5g1v0208100_LC.1.CDS.2;Parent=LotjaGi5g1v0208100_LC.1
LjG1.1_chr5	PGSB	exon	50992770	50993127	.	+	.	ID=LotjaGi5g1v0208100_LC.1.exon.2;Parent=LotjaGi5g1v0208100_LC.1
LjG1.1_chr5	PGSB	three_prime_UTR	50992894	50993127	.	+	.	ID=LotjaGi5g1v0208100_LC.1.three_prime_UTR.2;Parent=LotjaGi5g1v0208100_LC.1
###
LjG1.1_chr5	PGSB	three_prime_UTR	50992894	50993127	.	+	.	ID=LotjaGi5g1v0208100_LC.1.three_prime_UTR.2;Parent=LotjaGi5g1v0208100_LC.1
LjG1.1_chr5	PGSB	gene	50999529	51001862	.	+	.	ID=LotjaGi5g1v0208200
LjG1.1_chr5	PGSB	mRNA	50999529	51001862	.	+	.	ID=LotjaGi5g1v0208200.1;Parent=LotjaGi5g1v0208200;description=Pentatricopeptide repeat-containing protein, putative;ahrdqual=***;IPR=IPR002885,IPR002885,IPR002885,IPR002885,IPR002885,IPR002885,IPR002885,IPR002885,IPR002885,IPR002885,IPR002885,IPR002885,IPR002885,IPR002885,IPR002885,IPR002885,IPR002885;Pfam=PF13041,PF13041,PF13041,PF13041,PF13041,PF12854,TIGR00756,TIGR00756,TIGR00756,TIGR00756,TIGR00756,TIGR00756,TIGR00756,TIGR00756,TIGR00756,TIGR00756,TIGR00756;te-related=0
LjG1.1_chr5	PGSB	five_prime_UTR	50999529	50999731	.	+	.	ID=LotjaGi5g1v0208200.1.five_prime_UTR.1;Parent=LotjaGi5g1v0208200.1
LjG1.1_chr5	PGSB	exon	50999529	51001862	.	+	.	ID=LotjaGi5g1v0208200.1.exon.1;Parent=LotjaGi5g1v0208200.1
LjG1.1_chr5	PGSB	CDS	50999732	51001510	.	+	0	ID=LotjaGi5g1v0208200.1.CDS.1;Parent=LotjaGi5g1v0208200.1
LjG1.1_chr5	PGSB	three_prime_UTR	51001511	51001862	.	+	.	ID=LotjaGi5g1v0208200.1.three_prime_UTR.2;Parent=LotjaGi5g1v0208200.1
###
LjG1.1_chr5	PGSB	three_prime_UTR	51001511	51001862	.	+	.	ID=LotjaGi5g1v0208200.1.three_prime_UTR.2;Parent=LotjaGi5g1v0208200.1
LjG1.1_chr5	PGSB	gene	51001963	51006250	.	-	.	ID=LotjaGi5g1v0208300
LjG1.1_chr5	PGSB	mRNA	51001963	51006250	.	-	.	ID=LotjaGi5g1v0208300.1;Parent=LotjaGi5g1v0208300;description=Pentatricopeptide repeat-containing protein;ahrdqual=***;IPR=IPR002885,IPR002885,IPR002885,IPR002885,IPR002885,IPR002885,IPR002885,IPR002885,IPR002885,IPR002885,IPR002885,IPR002885,IPR002885,IPR002885;Pfam=PF13041,PF13041,PF13041,PF13041,TIGR00756,TIGR00756,TIGR00756,TIGR00756,TIGR00756,TIGR00756,TIGR00756,TIGR00756,PF01535,PF13812;te-related=0
LjG1.1_chr5	PGSB	exon	51001963	51002521	.	-	.	ID=LotjaGi5g1v0208300.1.exon.1;Parent=LotjaGi5g1v0208300.1
LjG1.1_chr5	PGSB	three_prime_UTR	51001963	51002521	.	-	.	ID=LotjaGi5g1v0208300.1.three_prime_UTR.1;Parent=LotjaGi5g1v0208300.1
LjG1.1_chr5	PGSB	three_prime_UTR	51003535	51003599	.	-	.	ID=LotjaGi5g1v0208300.1.three_prime_UTR.2;Parent=LotjaGi5g1v0208300.1
LjG1.1_chr5	PGSB	exon	51003535	51005398	.	-	.	ID=LotjaGi5g1v0208300.1.exon.2;Parent=LotjaGi5g1v0208300.1
LjG1.1_chr5	PGSB	CDS	51003600	51005327	.	-	0	ID=LotjaGi5g1v0208300.1.CDS.1;Parent=LotjaGi5g1v0208300.1
LjG1.1_chr5	PGSB	five_prime_UTR	51005328	51005398	.	-	.	ID=LotjaGi5g1v0208300.1.five_prime_UTR.3;Parent=LotjaGi5g1v0208300.1
LjG1.1_chr5	PGSB	exon	51006024	51006250	.	-	.	ID=LotjaGi5g1v0208300.1.exon.3;Parent=LotjaGi5g1v0208300.1
LjG1.1_chr5	PGSB	five_prime_UTR	51006024	51006250	.	-	.	ID=LotjaGi5g1v0208300.1.five_prime_UTR.4;Parent=LotjaGi5g1v0208300.1
LjG1.1_chr5	PGSB	mRNA	51002228	51005305	.	-	.	ID=LotjaGi5g1v0208300.2;Parent=LotjaGi5g1v0208300;description=Pentatricopeptide repeat-containing protein;ahrdqual=***;IPR=IPR002885,IPR002885,IPR002885,IPR002885,IPR002885,IPR002885,IPR002885,IPR002885,IPR002885,IPR002885,IPR002885,IPR002885,IPR002885,IPR002885,IPR002885;Pfam=TIGR00756,TIGR00756,TIGR00756,TIGR00756,TIGR00756,TIGR00756,TIGR00756,TIGR00756,PF13041,PF13041,PF13041,PF13041,PF13041,PF01535,PF01535;te-related=0
LjG1.1_chr5	PGSB	exon	51002228	51002521	.	-	.	ID=LotjaGi5g1v0208300.2.exon.1;Parent=LotjaGi5g1v0208300.2
LjG1.1_chr5	PGSB	three_prime_UTR	51002228	51002521	.	-	.	ID=LotjaGi5g1v0208300.2.three_prime_UTR.1;Parent=LotjaGi5g1v0208300.2
LjG1.1_chr5	PGSB	three_prime_UTR	51003599	51003599	.	-	.	ID=LotjaGi5g1v0208300.2.three_prime_UTR.2;Parent=LotjaGi5g1v0208300.2
LjG1.1_chr5	PGSB	exon	51003599	51005305	.	-	.	ID=LotjaGi5g1v0208300.2.exon.2;Parent=LotjaGi5g1v0208300.2
LjG1.1_chr5	PGSB	CDS	51003600	51004925	.	-	0	ID=LotjaGi5g1v0208300.2.CDS.1;Parent=LotjaGi5g1v0208300.2
LjG1.1_chr5	PGSB	five_prime_UTR	51004926	51005305	.	-	.	ID=LotjaGi5g1v0208300.2.five_prime_UTR.3;Parent=LotjaGi5g1v0208300.2
###
LjG1.1_chr5	PGSB	five_prime_UTR	51004926	51005305	.	-	.	ID=LotjaGi5g1v0208300.2.five_prime_UTR.3;Parent=LotjaGi5g1v0208300.2
LjG1.1_chr5	PGSB	gene	51007616	51013182	.	-	.	ID=LotjaGi5g1v0208400
LjG1.1_chr5	PGSB	mRNA	51007616	51013182	.	-	.	ID=LotjaGi5g1v0208400.1;Parent=LotjaGi5g1v0208400;description=RNA-binding protein;ahrdqual=***;GO=GO:0003676,GO:0003723;IPR=IPR012677,IPR000504;Pfam=SSF54928,PF00076;te-related=0
LjG1.1_chr5	PGSB	three_prime_UTR	51007616	51008142	.	-	.	ID=LotjaGi5g1v0208400.1.three_prime_UTR.1;Parent=LotjaGi5g1v0208400.1
LjG1.1_chr5	PGSB	exon	51007616	51008196	.	-	.	ID=LotjaGi5g1v0208400.1.exon.1;Parent=LotjaGi5g1v0208400.1
LjG1.1_chr5	PGSB	CDS	51008143	51008196	.	-	0	ID=LotjaGi5g1v0208400.1.CDS.1;Parent=LotjaGi5g1v0208400.1
LjG1.1_chr5	PGSB	exon	51008274	51008359	.	-	.	ID=LotjaGi5g1v0208400.1.exon.2;Parent=LotjaGi5g1v0208400.1
LjG1.1_chr5	PGSB	CDS	51008274	51008359	.	-	2	ID=LotjaGi5g1v0208400.1.CDS.2;Parent=LotjaGi5g1v0208400.1
LjG1.1_chr5	PGSB	exon	51010680	51010776	.	-	.	ID=LotjaGi5g1v0208400.1.exon.3;Parent=LotjaGi5g1v0208400.1
LjG1.1_chr5	PGSB	CDS	51010680	51010776	.	-	0	ID=LotjaGi5g1v0208400.1.CDS.3;Parent=LotjaGi5g1v0208400.1
LjG1.1_chr5	PGSB	exon	51011519	51011616	.	-	.	ID=LotjaGi5g1v0208400.1.exon.4;Parent=LotjaGi5g1v0208400.1
LjG1.1_chr5	PGSB	CDS	51011519	51011616	.	-	2	ID=LotjaGi5g1v0208400.1.CDS.4;Parent=LotjaGi5g1v0208400.1
LjG1.1_chr5	PGSB	exon	51012677	51012854	.	-	.	ID=LotjaGi5g1v0208400.1.exon.5;Parent=LotjaGi5g1v0208400.1
LjG1.1_chr5	PGSB	CDS	51012677	51012854	.	-	0	ID=LotjaGi5g1v0208400.1.CDS.5;Parent=LotjaGi5g1v0208400.1
LjG1.1_chr5	PGSB	CDS	51012937	51013119	.	-	0	ID=LotjaGi5g1v0208400.1.CDS.6;Parent=LotjaGi5g1v0208400.1
LjG1.1_chr5	PGSB	exon	51012937	51013182	.	-	.	ID=LotjaGi5g1v0208400.1.exon.6;Parent=LotjaGi5g1v0208400.1
LjG1.1_chr5	PGSB	five_prime_UTR	51013120	51013182	.	-	.	ID=LotjaGi5g1v0208400.1.five_prime_UTR.2;Parent=LotjaGi5g1v0208400.1
LjG1.1_chr5	PGSB	mRNA	51008143	51013119	.	-	.	ID=LotjaGi5g1v0208400.2;Parent=LotjaGi5g1v0208400;description=RNA-binding protein;ahrdqual=***;GO=GO:0003676,GO:0003723;IPR=IPR000504,IPR012677;Pfam=PF00076,SSF54928;te-related=0
LjG1.1_chr5	PGSB	exon	51008143	51008196	.	-	.	ID=LotjaGi5g1v0208400.2.exon.1;Parent=LotjaGi5g1v0208400.2
LjG1.1_chr5	PGSB	CDS	51008143	51008196	.	-	0	ID=LotjaGi5g1v0208400.2.CDS.1;Parent=LotjaGi5g1v0208400.2
LjG1.1_chr5	PGSB	exon	51008274	51008359	.	-	.	ID=LotjaGi5g1v0208400.2.exon.2;Parent=LotjaGi5g1v0208400.2
LjG1.1_chr5	PGSB	CDS	51008274	51008359	.	-	2	ID=LotjaGi5g1v0208400.2.CDS.2;Parent=LotjaGi5g1v0208400.2
LjG1.1_chr5	PGSB	exon	51010680	51010776	.	-	.	ID=LotjaGi5g1v0208400.2.exon.3;Parent=LotjaGi5g1v0208400.2
LjG1.1_chr5	PGSB	CDS	51010680	51010776	.	-	0	ID=LotjaGi5g1v0208400.2.CDS.3;Parent=LotjaGi5g1v0208400.2
LjG1.1_chr5	PGSB	exon	51011519	51011616	.	-	.	ID=LotjaGi5g1v0208400.2.exon.4;Parent=LotjaGi5g1v0208400.2
LjG1.1_chr5	PGSB	CDS	51011519	51011616	.	-	2	ID=LotjaGi5g1v0208400.2.CDS.4;Parent=LotjaGi5g1v0208400.2
LjG1.1_chr5	PGSB	exon	51012677	51012854	.	-	.	ID=LotjaGi5g1v0208400.2.exon.5;Parent=LotjaGi5g1v0208400.2
LjG1.1_chr5	PGSB	CDS	51012677	51012854	.	-	0	ID=LotjaGi5g1v0208400.2.CDS.5;Parent=LotjaGi5g1v0208400.2
LjG1.1_chr5	PGSB	exon	51012919	51013119	.	-	.	ID=LotjaGi5g1v0208400.2.exon.6;Parent=LotjaGi5g1v0208400.2
LjG1.1_chr5	PGSB	CDS	51012919	51013119	.	-	0	ID=LotjaGi5g1v0208400.2.CDS.6;Parent=LotjaGi5g1v0208400.2
###
LjG1.1_chr5	PGSB	CDS	51012919	51013119	.	-	0	ID=LotjaGi5g1v0208400.2.CDS.6;Parent=LotjaGi5g1v0208400.2
LjG1.1_chr5	PGSB	gene	51015682	51018404	.	+	.	ID=LotjaGi5g1v0208500
LjG1.1_chr5	PGSB	mRNA	51015682	51018404	.	+	.	ID=LotjaGi5g1v0208500.1;Parent=LotjaGi5g1v0208500;description=Light-dependent short hypocotyls protein;ahrdqual=***;IPR=IPR006936;Pfam=PF04852;te-related=0
LjG1.1_chr5	PGSB	five_prime_UTR	51015682	51016523	.	+	.	ID=LotjaGi5g1v0208500.1.five_prime_UTR.1;Parent=LotjaGi5g1v0208500.1
LjG1.1_chr5	PGSB	exon	51015682	51018404	.	+	.	ID=LotjaGi5g1v0208500.1.exon.1;Parent=LotjaGi5g1v0208500.1
LjG1.1_chr5	PGSB	CDS	51016524	51017084	.	+	0	ID=LotjaGi5g1v0208500.1.CDS.1;Parent=LotjaGi5g1v0208500.1
LjG1.1_chr5	PGSB	three_prime_UTR	51017085	51018404	.	+	.	ID=LotjaGi5g1v0208500.1.three_prime_UTR.2;Parent=LotjaGi5g1v0208500.1
###
LjG1.1_chr5	PGSB	three_prime_UTR	51017085	51018404	.	+	.	ID=LotjaGi5g1v0208500.1.three_prime_UTR.2;Parent=LotjaGi5g1v0208500.1
LjG1.1_chr5	PGSB	gene	51044629	51049843	.	-	.	ID=LotjaGi5g1v0208600
LjG1.1_chr5	PGSB	mRNA	51044629	51049843	.	-	.	ID=LotjaGi5g1v0208600.1;Parent=LotjaGi5g1v0208600;description=L-allo-threonine aldolase;ahrdqual=***;IPR=IPR015424,IPR001597;Pfam=SSF53383,PF01212;te-related=0
LjG1.1_chr5	PGSB	three_prime_UTR	51044629	51044916	.	-	.	ID=LotjaGi5g1v0208600.1.three_prime_UTR.1;Parent=LotjaGi5g1v0208600.1
LjG1.1_chr5	PGSB	exon	51044629	51044946	.	-	.	ID=LotjaGi5g1v0208600.1.exon.1;Parent=LotjaGi5g1v0208600.1
LjG1.1_chr5	PGSB	CDS	51044917	51044946	.	-	0	ID=LotjaGi5g1v0208600.1.CDS.1;Parent=LotjaGi5g1v0208600.1
LjG1.1_chr5	PGSB	exon	51045352	51045418	.	-	.	ID=LotjaGi5g1v0208600.1.exon.2;Parent=LotjaGi5g1v0208600.1
LjG1.1_chr5	PGSB	CDS	51045352	51045418	.	-	1	ID=LotjaGi5g1v0208600.1.CDS.2;Parent=LotjaGi5g1v0208600.1
LjG1.1_chr5	PGSB	exon	51045820	51045917	.	-	.	ID=LotjaGi5g1v0208600.1.exon.3;Parent=LotjaGi5g1v0208600.1
LjG1.1_chr5	PGSB	CDS	51045820	51045917	.	-	0	ID=LotjaGi5g1v0208600.1.CDS.3;Parent=LotjaGi5g1v0208600.1
LjG1.1_chr5	PGSB	exon	51046204	51046262	.	-	.	ID=LotjaGi5g1v0208600.1.exon.4;Parent=LotjaGi5g1v0208600.1
LjG1.1_chr5	PGSB	CDS	51046204	51046262	.	-	2	ID=LotjaGi5g1v0208600.1.CDS.4;Parent=LotjaGi5g1v0208600.1
LjG1.1_chr5	PGSB	exon	51046397	51046529	.	-	.	ID=LotjaGi5g1v0208600.1.exon.5;Parent=LotjaGi5g1v0208600.1
LjG1.1_chr5	PGSB	CDS	51046397	51046529	.	-	0	ID=LotjaGi5g1v0208600.1.CDS.5;Parent=LotjaGi5g1v0208600.1
LjG1.1_chr5	PGSB	exon	51046619	51046690	.	-	.	ID=LotjaGi5g1v0208600.1.exon.6;Parent=LotjaGi5g1v0208600.1
LjG1.1_chr5	PGSB	CDS	51046619	51046690	.	-	0	ID=LotjaGi5g1v0208600.1.CDS.6;Parent=LotjaGi5g1v0208600.1
LjG1.1_chr5	PGSB	exon	51046950	51047000	.	-	.	ID=LotjaGi5g1v0208600.1.exon.7;Parent=LotjaGi5g1v0208600.1
LjG1.1_chr5	PGSB	CDS	51046950	51047000	.	-	0	ID=LotjaGi5g1v0208600.1.CDS.7;Parent=LotjaGi5g1v0208600.1
LjG1.1_chr5	PGSB	exon	51047577	51047688	.	-	.	ID=LotjaGi5g1v0208600.1.exon.8;Parent=LotjaGi5g1v0208600.1
LjG1.1_chr5	PGSB	CDS	51047577	51047688	.	-	1	ID=LotjaGi5g1v0208600.1.CDS.8;Parent=LotjaGi5g1v0208600.1
LjG1.1_chr5	PGSB	CDS	51047940	51048382	.	-	0	ID=LotjaGi5g1v0208600.1.CDS.9;Parent=LotjaGi5g1v0208600.1
LjG1.1_chr5	PGSB	exon	51047940	51048387	.	-	.	ID=LotjaGi5g1v0208600.1.exon.9;Parent=LotjaGi5g1v0208600.1
LjG1.1_chr5	PGSB	five_prime_UTR	51048383	51048387	.	-	.	ID=LotjaGi5g1v0208600.1.five_prime_UTR.2;Parent=LotjaGi5g1v0208600.1
LjG1.1_chr5	PGSB	exon	51049429	51049561	.	-	.	ID=LotjaGi5g1v0208600.1.exon.10;Parent=LotjaGi5g1v0208600.1
LjG1.1_chr5	PGSB	five_prime_UTR	51049429	51049561	.	-	.	ID=LotjaGi5g1v0208600.1.five_prime_UTR.3;Parent=LotjaGi5g1v0208600.1
LjG1.1_chr5	PGSB	exon	51049753	51049843	.	-	.	ID=LotjaGi5g1v0208600.1.exon.11;Parent=LotjaGi5g1v0208600.1
LjG1.1_chr5	PGSB	five_prime_UTR	51049753	51049843	.	-	.	ID=LotjaGi5g1v0208600.1.five_prime_UTR.4;Parent=LotjaGi5g1v0208600.1
LjG1.1_chr5	PGSB	mRNA	51044650	51049378	.	-	.	ID=LotjaGi5g1v0208600.2;Parent=LotjaGi5g1v0208600;description=L-allo-threonine aldolase;ahrdqual=***;te-related=0
LjG1.1_chr5	PGSB	three_prime_UTR	51044650	51044916	.	-	.	ID=LotjaGi5g1v0208600.2.three_prime_UTR.1;Parent=LotjaGi5g1v0208600.2
LjG1.1_chr5	PGSB	exon	51044650	51044946	.	-	.	ID=LotjaGi5g1v0208600.2.exon.1;Parent=LotjaGi5g1v0208600.2
LjG1.1_chr5	PGSB	CDS	51044917	51044946	.	-	0	ID=LotjaGi5g1v0208600.2.CDS.1;Parent=LotjaGi5g1v0208600.2
LjG1.1_chr5	PGSB	exon	51045352	51045418	.	-	.	ID=LotjaGi5g1v0208600.2.exon.2;Parent=LotjaGi5g1v0208600.2
LjG1.1_chr5	PGSB	CDS	51045352	51045418	.	-	1	ID=LotjaGi5g1v0208600.2.CDS.2;Parent=LotjaGi5g1v0208600.2
LjG1.1_chr5	PGSB	exon	51045820	51045917	.	-	.	ID=LotjaGi5g1v0208600.2.exon.3;Parent=LotjaGi5g1v0208600.2
LjG1.1_chr5	PGSB	CDS	51045820	51045917	.	-	0	ID=LotjaGi5g1v0208600.2.CDS.3;Parent=LotjaGi5g1v0208600.2
LjG1.1_chr5	PGSB	exon	51046204	51046262	.	-	.	ID=LotjaGi5g1v0208600.2.exon.4;Parent=LotjaGi5g1v0208600.2
LjG1.1_chr5	PGSB	CDS	51046204	51046262	.	-	2	ID=LotjaGi5g1v0208600.2.CDS.4;Parent=LotjaGi5g1v0208600.2
LjG1.1_chr5	PGSB	exon	51046397	51046529	.	-	.	ID=LotjaGi5g1v0208600.2.exon.5;Parent=LotjaGi5g1v0208600.2
LjG1.1_chr5	PGSB	CDS	51046397	51046529	.	-	0	ID=LotjaGi5g1v0208600.2.CDS.5;Parent=LotjaGi5g1v0208600.2
LjG1.1_chr5	PGSB	exon	51046619	51046690	.	-	.	ID=LotjaGi5g1v0208600.2.exon.6;Parent=LotjaGi5g1v0208600.2
LjG1.1_chr5	PGSB	CDS	51046619	51046690	.	-	0	ID=LotjaGi5g1v0208600.2.CDS.6;Parent=LotjaGi5g1v0208600.2
LjG1.1_chr5	PGSB	exon	51046950	51047000	.	-	.	ID=LotjaGi5g1v0208600.2.exon.7;Parent=LotjaGi5g1v0208600.2
LjG1.1_chr5	PGSB	CDS	51046950	51047000	.	-	0	ID=LotjaGi5g1v0208600.2.CDS.7;Parent=LotjaGi5g1v0208600.2
LjG1.1_chr5	PGSB	exon	51047577	51047688	.	-	.	ID=LotjaGi5g1v0208600.2.exon.8;Parent=LotjaGi5g1v0208600.2
LjG1.1_chr5	PGSB	CDS	51047577	51047688	.	-	1	ID=LotjaGi5g1v0208600.2.CDS.8;Parent=LotjaGi5g1v0208600.2
LjG1.1_chr5	PGSB	CDS	51047940	51048382	.	-	0	ID=LotjaGi5g1v0208600.2.CDS.9;Parent=LotjaGi5g1v0208600.2
LjG1.1_chr5	PGSB	exon	51047940	51048387	.	-	.	ID=LotjaGi5g1v0208600.2.exon.9;Parent=LotjaGi5g1v0208600.2
LjG1.1_chr5	PGSB	five_prime_UTR	51048383	51048387	.	-	.	ID=LotjaGi5g1v0208600.2.five_prime_UTR.2;Parent=LotjaGi5g1v0208600.2
LjG1.1_chr5	PGSB	exon	51048954	51049378	.	-	.	ID=LotjaGi5g1v0208600.2.exon.10;Parent=LotjaGi5g1v0208600.2
LjG1.1_chr5	PGSB	five_prime_UTR	51048954	51049378	.	-	.	ID=LotjaGi5g1v0208600.2.five_prime_UTR.3;Parent=LotjaGi5g1v0208600.2
LjG1.1_chr5	PGSB	mRNA	51045250	51048382	.	-	.	ID=LotjaGi5g1v0208600.3;Parent=LotjaGi5g1v0208600;description=L-allo-threonine aldolase;ahrdqual=***;IPR=IPR015424,IPR001597;Pfam=SSF53383,PF01212;te-related=0
LjG1.1_chr5	PGSB	exon	51045250	51045291	.	-	.	ID=LotjaGi5g1v0208600.3.exon.1;Parent=LotjaGi5g1v0208600.3
LjG1.1_chr5	PGSB	three_prime_UTR	51045250	51045291	.	-	.	ID=LotjaGi5g1v0208600.3.three_prime_UTR.1;Parent=LotjaGi5g1v0208600.3
LjG1.1_chr5	PGSB	exon	51045352	51045418	.	-	.	ID=LotjaGi5g1v0208600.3.exon.2;Parent=LotjaGi5g1v0208600.3
LjG1.1_chr5	PGSB	three_prime_UTR	51045352	51045418	.	-	.	ID=LotjaGi5g1v0208600.3.three_prime_UTR.2;Parent=LotjaGi5g1v0208600.3
LjG1.1_chr5	PGSB	exon	51045820	51045917	.	-	.	ID=LotjaGi5g1v0208600.3.exon.3;Parent=LotjaGi5g1v0208600.3
LjG1.1_chr5	PGSB	three_prime_UTR	51045820	51045917	.	-	.	ID=LotjaGi5g1v0208600.3.three_prime_UTR.3;Parent=LotjaGi5g1v0208600.3
LjG1.1_chr5	PGSB	exon	51046204	51046262	.	-	.	ID=LotjaGi5g1v0208600.3.exon.4;Parent=LotjaGi5g1v0208600.3
LjG1.1_chr5	PGSB	three_prime_UTR	51046204	51046262	.	-	.	ID=LotjaGi5g1v0208600.3.three_prime_UTR.4;Parent=LotjaGi5g1v0208600.3
LjG1.1_chr5	PGSB	three_prime_UTR	51046363	51046376	.	-	.	ID=LotjaGi5g1v0208600.3.three_prime_UTR.5;Parent=LotjaGi5g1v0208600.3
LjG1.1_chr5	PGSB	exon	51046363	51046529	.	-	.	ID=LotjaGi5g1v0208600.3.exon.5;Parent=LotjaGi5g1v0208600.3
LjG1.1_chr5	PGSB	CDS	51046377	51046529	.	-	0	ID=LotjaGi5g1v0208600.3.CDS.1;Parent=LotjaGi5g1v0208600.3
LjG1.1_chr5	PGSB	exon	51046619	51046690	.	-	.	ID=LotjaGi5g1v0208600.3.exon.6;Parent=LotjaGi5g1v0208600.3
LjG1.1_chr5	PGSB	CDS	51046619	51046690	.	-	0	ID=LotjaGi5g1v0208600.3.CDS.2;Parent=LotjaGi5g1v0208600.3
LjG1.1_chr5	PGSB	exon	51046950	51047000	.	-	.	ID=LotjaGi5g1v0208600.3.exon.7;Parent=LotjaGi5g1v0208600.3
LjG1.1_chr5	PGSB	CDS	51046950	51047000	.	-	0	ID=LotjaGi5g1v0208600.3.CDS.3;Parent=LotjaGi5g1v0208600.3
LjG1.1_chr5	PGSB	exon	51047577	51047688	.	-	.	ID=LotjaGi5g1v0208600.3.exon.8;Parent=LotjaGi5g1v0208600.3
LjG1.1_chr5	PGSB	CDS	51047577	51047688	.	-	1	ID=LotjaGi5g1v0208600.3.CDS.4;Parent=LotjaGi5g1v0208600.3
LjG1.1_chr5	PGSB	exon	51047940	51048382	.	-	.	ID=LotjaGi5g1v0208600.3.exon.9;Parent=LotjaGi5g1v0208600.3
LjG1.1_chr5	PGSB	CDS	51047940	51048382	.	-	0	ID=LotjaGi5g1v0208600.3.CDS.5;Parent=LotjaGi5g1v0208600.3
LjG1.1_chr5	PGSB	mRNA	51045250	51048539	.	-	.	ID=LotjaGi5g1v0208600.4;Parent=LotjaGi5g1v0208600;description=L-allo-threonine aldolase;ahrdqual=***;IPR=IPR015424,IPR001597;Pfam=SSF53383,PF01212;te-related=0
LjG1.1_chr5	PGSB	exon	51045250	51045291	.	-	.	ID=LotjaGi5g1v0208600.4.exon.1;Parent=LotjaGi5g1v0208600.4
LjG1.1_chr5	PGSB	CDS	51045250	51045291	.	-	0	ID=LotjaGi5g1v0208600.4.CDS.1;Parent=LotjaGi5g1v0208600.4
LjG1.1_chr5	PGSB	exon	51045352	51045418	.	-	.	ID=LotjaGi5g1v0208600.4.exon.2;Parent=LotjaGi5g1v0208600.4
LjG1.1_chr5	PGSB	CDS	51045352	51045418	.	-	1	ID=LotjaGi5g1v0208600.4.CDS.2;Parent=LotjaGi5g1v0208600.4
LjG1.1_chr5	PGSB	exon	51045820	51045917	.	-	.	ID=LotjaGi5g1v0208600.4.exon.3;Parent=LotjaGi5g1v0208600.4
LjG1.1_chr5	PGSB	CDS	51045820	51045917	.	-	0	ID=LotjaGi5g1v0208600.4.CDS.3;Parent=LotjaGi5g1v0208600.4
LjG1.1_chr5	PGSB	exon	51046204	51046262	.	-	.	ID=LotjaGi5g1v0208600.4.exon.4;Parent=LotjaGi5g1v0208600.4
LjG1.1_chr5	PGSB	CDS	51046204	51046262	.	-	2	ID=LotjaGi5g1v0208600.4.CDS.4;Parent=LotjaGi5g1v0208600.4
LjG1.1_chr5	PGSB	exon	51046397	51046529	.	-	.	ID=LotjaGi5g1v0208600.4.exon.5;Parent=LotjaGi5g1v0208600.4
LjG1.1_chr5	PGSB	CDS	51046397	51046529	.	-	0	ID=LotjaGi5g1v0208600.4.CDS.5;Parent=LotjaGi5g1v0208600.4
LjG1.1_chr5	PGSB	exon	51046619	51046690	.	-	.	ID=LotjaGi5g1v0208600.4.exon.6;Parent=LotjaGi5g1v0208600.4
LjG1.1_chr5	PGSB	CDS	51046619	51046690	.	-	0	ID=LotjaGi5g1v0208600.4.CDS.6;Parent=LotjaGi5g1v0208600.4
LjG1.1_chr5	PGSB	exon	51046950	51047000	.	-	.	ID=LotjaGi5g1v0208600.4.exon.7;Parent=LotjaGi5g1v0208600.4
LjG1.1_chr5	PGSB	CDS	51046950	51047000	.	-	0	ID=LotjaGi5g1v0208600.4.CDS.7;Parent=LotjaGi5g1v0208600.4
LjG1.1_chr5	PGSB	exon	51047577	51047688	.	-	.	ID=LotjaGi5g1v0208600.4.exon.8;Parent=LotjaGi5g1v0208600.4
LjG1.1_chr5	PGSB	CDS	51047577	51047688	.	-	1	ID=LotjaGi5g1v0208600.4.CDS.8;Parent=LotjaGi5g1v0208600.4
LjG1.1_chr5	PGSB	CDS	51047940	51048382	.	-	0	ID=LotjaGi5g1v0208600.4.CDS.9;Parent=LotjaGi5g1v0208600.4
LjG1.1_chr5	PGSB	exon	51047940	51048387	.	-	.	ID=LotjaGi5g1v0208600.4.exon.9;Parent=LotjaGi5g1v0208600.4
LjG1.1_chr5	PGSB	five_prime_UTR	51048383	51048387	.	-	.	ID=LotjaGi5g1v0208600.4.five_prime_UTR.1;Parent=LotjaGi5g1v0208600.4
LjG1.1_chr5	PGSB	exon	51048518	51048539	.	-	.	ID=LotjaGi5g1v0208600.4.exon.10;Parent=LotjaGi5g1v0208600.4
LjG1.1_chr5	PGSB	five_prime_UTR	51048518	51048539	.	-	.	ID=LotjaGi5g1v0208600.4.five_prime_UTR.2;Parent=LotjaGi5g1v0208600.4
###
LjG1.1_chr5	PGSB	five_prime_UTR	51048518	51048539	.	-	.	ID=LotjaGi5g1v0208600.4.five_prime_UTR.2;Parent=LotjaGi5g1v0208600.4
LjG1.1_chr5	PGSB	gene	51069955	51074410	.	-	.	ID=LotjaGi5g1v0208700
LjG1.1_chr5	PGSB	mRNA	51069955	51074410	.	-	.	ID=LotjaGi5g1v0208700.1;Parent=LotjaGi5g1v0208700;description=Cell division cycle 5-like protein;ahrdqual=*-*;IPR=IPR009057,IPR001005;Pfam=PF13921,SSF46689,PF00249;te-related=0
LjG1.1_chr5	PGSB	exon	51069955	51070041	.	-	.	ID=LotjaGi5g1v0208700.1.exon.1;Parent=LotjaGi5g1v0208700.1
LjG1.1_chr5	PGSB	three_prime_UTR	51069955	51070041	.	-	.	ID=LotjaGi5g1v0208700.1.three_prime_UTR.1;Parent=LotjaGi5g1v0208700.1
LjG1.1_chr5	PGSB	exon	51070144	51070425	.	-	.	ID=LotjaGi5g1v0208700.1.exon.2;Parent=LotjaGi5g1v0208700.1
LjG1.1_chr5	PGSB	three_prime_UTR	51070144	51070425	.	-	.	ID=LotjaGi5g1v0208700.1.three_prime_UTR.2;Parent=LotjaGi5g1v0208700.1
LjG1.1_chr5	PGSB	three_prime_UTR	51071978	51072625	.	-	.	ID=LotjaGi5g1v0208700.1.three_prime_UTR.3;Parent=LotjaGi5g1v0208700.1
LjG1.1_chr5	PGSB	exon	51071978	51073693	.	-	.	ID=LotjaGi5g1v0208700.1.exon.3;Parent=LotjaGi5g1v0208700.1
LjG1.1_chr5	PGSB	CDS	51072626	51073693	.	-	0	ID=LotjaGi5g1v0208700.1.CDS.1;Parent=LotjaGi5g1v0208700.1
LjG1.1_chr5	PGSB	CDS	51074226	51074336	.	-	0	ID=LotjaGi5g1v0208700.1.CDS.2;Parent=LotjaGi5g1v0208700.1
LjG1.1_chr5	PGSB	exon	51074226	51074410	.	-	.	ID=LotjaGi5g1v0208700.1.exon.4;Parent=LotjaGi5g1v0208700.1
LjG1.1_chr5	PGSB	five_prime_UTR	51074337	51074410	.	-	.	ID=LotjaGi5g1v0208700.1.five_prime_UTR.4;Parent=LotjaGi5g1v0208700.1
LjG1.1_chr5	PGSB	mRNA	51071963	51074410	.	-	.	ID=LotjaGi5g1v0208700.2;Parent=LotjaGi5g1v0208700;description=Cell division cycle 5-like protein;ahrdqual=*-*;te-related=0
LjG1.1_chr5	PGSB	exon	51071963	51073693	.	-	.	ID=LotjaGi5g1v0208700.2.exon.1;Parent=LotjaGi5g1v0208700.2
LjG1.1_chr5	PGSB	CDS	51072626	51073693	.	-	0	ID=LotjaGi5g1v0208700.2.CDS.1;Parent=LotjaGi5g1v0208700.2
LjG1.1_chr5	PGSB	CDS	51074226	51074336	.	-	0	ID=LotjaGi5g1v0208700.2.CDS.2;Parent=LotjaGi5g1v0208700.2
LjG1.1_chr5	PGSB	exon	51074226	51074410	.	-	.	ID=LotjaGi5g1v0208700.2.exon.2;Parent=LotjaGi5g1v0208700.2
LjG1.1_chr5	PGSB	mRNA	51072477	51074410	.	-	.	ID=LotjaGi5g1v0208700.3;Parent=LotjaGi5g1v0208700;description=Cell division cycle 5-like protein;ahrdqual=*-*;IPR=IPR009057,IPR001005;Pfam=SSF46689,PF00249;te-related=0
LjG1.1_chr5	PGSB	three_prime_UTR	51072477	51072625	.	-	.	ID=LotjaGi5g1v0208700.3.three_prime_UTR.1;Parent=LotjaGi5g1v0208700.3
LjG1.1_chr5	PGSB	exon	51072477	51073630	.	-	.	ID=LotjaGi5g1v0208700.3.exon.1;Parent=LotjaGi5g1v0208700.3
LjG1.1_chr5	PGSB	CDS	51072626	51073630	.	-	0	ID=LotjaGi5g1v0208700.3.CDS.1;Parent=LotjaGi5g1v0208700.3
LjG1.1_chr5	PGSB	CDS	51074226	51074336	.	-	0	ID=LotjaGi5g1v0208700.3.CDS.2;Parent=LotjaGi5g1v0208700.3
LjG1.1_chr5	PGSB	exon	51074226	51074410	.	-	.	ID=LotjaGi5g1v0208700.3.exon.2;Parent=LotjaGi5g1v0208700.3
LjG1.1_chr5	PGSB	five_prime_UTR	51074337	51074410	.	-	.	ID=LotjaGi5g1v0208700.3.five_prime_UTR.2;Parent=LotjaGi5g1v0208700.3
###
LjG1.1_chr5	PGSB	five_prime_UTR	51074337	51074410	.	-	.	ID=LotjaGi5g1v0208700.3.five_prime_UTR.2;Parent=LotjaGi5g1v0208700.3
LjG1.1_chr5	PGSB	gene	51075771	51077401	.	-	.	ID=LotjaGi5g1v0208800
LjG1.1_chr5	PGSB	mRNA	51075771	51077401	.	-	.	ID=LotjaGi5g1v0208800.1;Parent=LotjaGi5g1v0208800;description=Myb transcription factor;ahrdqual=***;GO=GO:0003677;IPR=IPR009057,IPR001005,IPR001005;Pfam=SSF46689,PF00249,PF00249;te-related=0
LjG1.1_chr5	PGSB	three_prime_UTR	51075771	51076058	.	-	.	ID=LotjaGi5g1v0208800.1.three_prime_UTR.1;Parent=LotjaGi5g1v0208800.1
LjG1.1_chr5	PGSB	exon	51075771	51076467	.	-	.	ID=LotjaGi5g1v0208800.1.exon.1;Parent=LotjaGi5g1v0208800.1
LjG1.1_chr5	PGSB	CDS	51076059	51076467	.	-	1	ID=LotjaGi5g1v0208800.1.CDS.1;Parent=LotjaGi5g1v0208800.1
LjG1.1_chr5	PGSB	exon	51076801	51076930	.	-	.	ID=LotjaGi5g1v0208800.1.exon.2;Parent=LotjaGi5g1v0208800.1
LjG1.1_chr5	PGSB	CDS	51076801	51076930	.	-	2	ID=LotjaGi5g1v0208800.1.CDS.2;Parent=LotjaGi5g1v0208800.1
LjG1.1_chr5	PGSB	CDS	51077037	51077169	.	-	0	ID=LotjaGi5g1v0208800.1.CDS.3;Parent=LotjaGi5g1v0208800.1
LjG1.1_chr5	PGSB	exon	51077037	51077401	.	-	.	ID=LotjaGi5g1v0208800.1.exon.3;Parent=LotjaGi5g1v0208800.1
LjG1.1_chr5	PGSB	five_prime_UTR	51077170	51077401	.	-	.	ID=LotjaGi5g1v0208800.1.five_prime_UTR.2;Parent=LotjaGi5g1v0208800.1
###
LjG1.1_chr5	PGSB	five_prime_UTR	51077170	51077401	.	-	.	ID=LotjaGi5g1v0208800.1.five_prime_UTR.2;Parent=LotjaGi5g1v0208800.1
LjG1.1_chr5	PGSB	gene	51091385	51096141	.	+	.	ID=LotjaGi5g1v0208900_LC
LjG1.1_chr5	PGSB	mRNA	51091385	51096141	.	+	.	ID=LotjaGi5g1v0208900_LC.1;Parent=LotjaGi5g1v0208900_LC;description=LINE-1 reverse transcriptase like;ahrdqual=***;IPR=IPR026960,IPR000477,IPR005135,IPR005135;Pfam=PF13966,PF00078,SSF56672,SSF56219,PF03372;te-related=1
LjG1.1_chr5	PGSB	five_prime_UTR	51091385	51091987	.	+	.	ID=LotjaGi5g1v0208900_LC.1.five_prime_UTR.1;Parent=LotjaGi5g1v0208900_LC.1
LjG1.1_chr5	PGSB	exon	51091385	51096141	.	+	.	ID=LotjaGi5g1v0208900_LC.1.exon.1;Parent=LotjaGi5g1v0208900_LC.1
LjG1.1_chr5	PGSB	CDS	51091988	51095647	.	+	0	ID=LotjaGi5g1v0208900_LC.1.CDS.1;Parent=LotjaGi5g1v0208900_LC.1
LjG1.1_chr5	PGSB	three_prime_UTR	51095648	51096141	.	+	.	ID=LotjaGi5g1v0208900_LC.1.three_prime_UTR.2;Parent=LotjaGi5g1v0208900_LC.1
LjG1.1_chr5	PGSB	mRNA	51091385	51096141	.	+	.	ID=LotjaGi5g1v0208900_LC.2;Parent=LotjaGi5g1v0208900_LC;description=DNA polymerase;ahrdqual=--*;GO=GO:0000166,GO:0003676,GO:0003677,GO:0003887,GO:0005634,GO:0006260,GO:0006281,GO:0009411,GO:0010224,GO:0016035,GO:0016740,GO:0016779,GO:0019985,GO:0046872,GO:0051536,GO:0051539;te-related=0
LjG1.1_chr5	PGSB	five_prime_UTR	51091385	51095607	.	+	.	ID=LotjaGi5g1v0208900_LC.2.five_prime_UTR.1;Parent=LotjaGi5g1v0208900_LC.2
LjG1.1_chr5	PGSB	exon	51091385	51096141	.	+	.	ID=LotjaGi5g1v0208900_LC.2.exon.1;Parent=LotjaGi5g1v0208900_LC.2
LjG1.1_chr5	PGSB	CDS	51095608	51096012	.	+	0	ID=LotjaGi5g1v0208900_LC.2.CDS.1;Parent=LotjaGi5g1v0208900_LC.2
LjG1.1_chr5	PGSB	three_prime_UTR	51096013	51096141	.	+	.	ID=LotjaGi5g1v0208900_LC.2.three_prime_UTR.2;Parent=LotjaGi5g1v0208900_LC.2
###
LjG1.1_chr5	PGSB	three_prime_UTR	51096013	51096141	.	+	.	ID=LotjaGi5g1v0208900_LC.2.three_prime_UTR.2;Parent=LotjaGi5g1v0208900_LC.2
LjG1.1_chr5	PGSB	gene	51149013	51149924	.	-	.	ID=LotjaGi5g1v0209000_LC
LjG1.1_chr5	PGSB	mRNA	51149013	51149924	.	-	.	ID=LotjaGi5g1v0209000_LC.1;Parent=LotjaGi5g1v0209000_LC;description=RNA-directed DNA polymerase (reverse transcriptase)-related family protein;ahrdqual=*-*;IPR=IPR026960;Pfam=PF13966;te-related=1
LjG1.1_chr5	PGSB	three_prime_UTR	51149013	51149092	.	-	.	ID=LotjaGi5g1v0209000_LC.1.three_prime_UTR.1;Parent=LotjaGi5g1v0209000_LC.1
LjG1.1_chr5	PGSB	exon	51149013	51149924	.	-	.	ID=LotjaGi5g1v0209000_LC.1.exon.1;Parent=LotjaGi5g1v0209000_LC.1
LjG1.1_chr5	PGSB	CDS	51149093	51149767	.	-	0	ID=LotjaGi5g1v0209000_LC.1.CDS.1;Parent=LotjaGi5g1v0209000_LC.1
LjG1.1_chr5	PGSB	five_prime_UTR	51149768	51149924	.	-	.	ID=LotjaGi5g1v0209000_LC.1.five_prime_UTR.2;Parent=LotjaGi5g1v0209000_LC.1
###
LjG1.1_chr5	PGSB	five_prime_UTR	51149768	51149924	.	-	.	ID=LotjaGi5g1v0209000_LC.1.five_prime_UTR.2;Parent=LotjaGi5g1v0209000_LC.1
LjG1.1_chr5	PGSB	gene	51152153	51153658	.	-	.	ID=LotjaGi5g1v0209100
LjG1.1_chr5	PGSB	mRNA	51152153	51153658	.	-	.	ID=LotjaGi5g1v0209100.1;Parent=LotjaGi5g1v0209100;description=F-box protein interaction domain protein;ahrdqual=***;IPR=IPR006527,IPR017451;Pfam=PF07734,TIGR01640;te-related=0
LjG1.1_chr5	PGSB	three_prime_UTR	51152153	51152406	.	-	.	ID=LotjaGi5g1v0209100.1.three_prime_UTR.1;Parent=LotjaGi5g1v0209100.1
LjG1.1_chr5	PGSB	exon	51152153	51153658	.	-	.	ID=LotjaGi5g1v0209100.1.exon.1;Parent=LotjaGi5g1v0209100.1
LjG1.1_chr5	PGSB	CDS	51152407	51153546	.	-	0	ID=LotjaGi5g1v0209100.1.CDS.1;Parent=LotjaGi5g1v0209100.1
LjG1.1_chr5	PGSB	five_prime_UTR	51153547	51153658	.	-	.	ID=LotjaGi5g1v0209100.1.five_prime_UTR.2;Parent=LotjaGi5g1v0209100.1
###
LjG1.1_chr5	PGSB	five_prime_UTR	51153547	51153658	.	-	.	ID=LotjaGi5g1v0209100.1.five_prime_UTR.2;Parent=LotjaGi5g1v0209100.1
LjG1.1_chr5	PGSB	gene	51215227	51215668	.	+	.	ID=LotjaGi5g1v0209200_LC
LjG1.1_chr5	PGSB	mRNA	51215227	51215668	.	+	.	ID=LotjaGi5g1v0209200_LC.1;Parent=LotjaGi5g1v0209200_LC;description=DNA-binding protein with MIZ/SP-RING zinc finger, PHD-finger and SAP domain-containing protein;ahrdqual=--*;te-related=0
LjG1.1_chr5	PGSB	CDS	51215227	51215667	.	+	0	ID=LotjaGi5g1v0209200_LC.1.CDS.1;Parent=LotjaGi5g1v0209200_LC.1
LjG1.1_chr5	PGSB	exon	51215227	51215668	.	+	.	ID=LotjaGi5g1v0209200_LC.1.exon.1;Parent=LotjaGi5g1v0209200_LC.1
LjG1.1_chr5	PGSB	three_prime_UTR	51215668	51215668	.	+	.	ID=LotjaGi5g1v0209200_LC.1.three_prime_UTR.1;Parent=LotjaGi5g1v0209200_LC.1
###
LjG1.1_chr5	PGSB	three_prime_UTR	51215668	51215668	.	+	.	ID=LotjaGi5g1v0209200_LC.1.three_prime_UTR.1;Parent=LotjaGi5g1v0209200_LC.1
LjG1.1_chr5	PGSB	gene	51241614	51254002	.	+	.	ID=LotjaGi5g1v0209300
LjG1.1_chr5	PGSB	mRNA	51241614	51254002	.	+	.	ID=LotjaGi5g1v0209300.1;Parent=LotjaGi5g1v0209300;description=Ankyrin repeat domain-containing protein 13B;ahrdqual=***;IPR=IPR020683,IPR021832;Pfam=SSF48403,PF11904;te-related=0
LjG1.1_chr5	PGSB	five_prime_UTR	51241614	51242020	.	+	.	ID=LotjaGi5g1v0209300.1.five_prime_UTR.1;Parent=LotjaGi5g1v0209300.1
LjG1.1_chr5	PGSB	exon	51241614	51243580	.	+	.	ID=LotjaGi5g1v0209300.1.exon.1;Parent=LotjaGi5g1v0209300.1
LjG1.1_chr5	PGSB	CDS	51242021	51243580	.	+	0	ID=LotjaGi5g1v0209300.1.CDS.1;Parent=LotjaGi5g1v0209300.1
LjG1.1_chr5	PGSB	CDS	51245086	51245484	.	+	0	ID=LotjaGi5g1v0209300.1.CDS.2;Parent=LotjaGi5g1v0209300.1
LjG1.1_chr5	PGSB	exon	51245086	51254002	.	+	.	ID=LotjaGi5g1v0209300.1.exon.2;Parent=LotjaGi5g1v0209300.1
LjG1.1_chr5	PGSB	three_prime_UTR	51245485	51254002	.	+	.	ID=LotjaGi5g1v0209300.1.three_prime_UTR.2;Parent=LotjaGi5g1v0209300.1
LjG1.1_chr5	PGSB	mRNA	51241940	51245484	.	+	.	ID=LotjaGi5g1v0209300.2;Parent=LotjaGi5g1v0209300;description=Ankyrin repeat-containing protein;ahrdqual=***;IPR=IPR020683,IPR021832;Pfam=SSF48403,PF11904;te-related=0
LjG1.1_chr5	PGSB	five_prime_UTR	51241940	51242020	.	+	.	ID=LotjaGi5g1v0209300.2.five_prime_UTR.1;Parent=LotjaGi5g1v0209300.2
LjG1.1_chr5	PGSB	exon	51241940	51243574	.	+	.	ID=LotjaGi5g1v0209300.2.exon.1;Parent=LotjaGi5g1v0209300.2
LjG1.1_chr5	PGSB	CDS	51242021	51243574	.	+	0	ID=LotjaGi5g1v0209300.2.CDS.1;Parent=LotjaGi5g1v0209300.2
LjG1.1_chr5	PGSB	exon	51243884	51243909	.	+	.	ID=LotjaGi5g1v0209300.2.exon.2;Parent=LotjaGi5g1v0209300.2
LjG1.1_chr5	PGSB	CDS	51243884	51243909	.	+	0	ID=LotjaGi5g1v0209300.2.CDS.2;Parent=LotjaGi5g1v0209300.2
LjG1.1_chr5	PGSB	CDS	51244733	51244733	.	+	1	ID=LotjaGi5g1v0209300.2.CDS.3;Parent=LotjaGi5g1v0209300.2
LjG1.1_chr5	PGSB	exon	51244733	51244791	.	+	.	ID=LotjaGi5g1v0209300.2.exon.3;Parent=LotjaGi5g1v0209300.2
LjG1.1_chr5	PGSB	three_prime_UTR	51244734	51244791	.	+	.	ID=LotjaGi5g1v0209300.2.three_prime_UTR.2;Parent=LotjaGi5g1v0209300.2
LjG1.1_chr5	PGSB	exon	51245086	51245484	.	+	.	ID=LotjaGi5g1v0209300.2.exon.4;Parent=LotjaGi5g1v0209300.2
LjG1.1_chr5	PGSB	three_prime_UTR	51245086	51245484	.	+	.	ID=LotjaGi5g1v0209300.2.three_prime_UTR.3;Parent=LotjaGi5g1v0209300.2
###
LjG1.1_chr5	PGSB	three_prime_UTR	51245086	51245484	.	+	.	ID=LotjaGi5g1v0209300.2.three_prime_UTR.3;Parent=LotjaGi5g1v0209300.2
LjG1.1_chr5	PGSB	gene	51241614	51254045	.	-	.	ID=LotjaGi5g1v0209400
LjG1.1_chr5	PGSB	mRNA	51241614	51254002	.	-	.	ID=LotjaGi5g1v0209400.1;Parent=LotjaGi5g1v0209400;description=Alpha-(1,6)-fucosyltransferase;ahrdqual=***;GO=GO:0016020,GO:0016021,GO:0016740,GO:0016757;te-related=0
LjG1.1_chr5	PGSB	three_prime_UTR	51241614	51248000	.	-	.	ID=LotjaGi5g1v0209400.1.three_prime_UTR.1;Parent=LotjaGi5g1v0209400.1
LjG1.1_chr5	PGSB	exon	51241614	51248282	.	-	.	ID=LotjaGi5g1v0209400.1.exon.1;Parent=LotjaGi5g1v0209400.1
LjG1.1_chr5	PGSB	CDS	51248001	51248282	.	-	0	ID=LotjaGi5g1v0209400.1.CDS.1;Parent=LotjaGi5g1v0209400.1
LjG1.1_chr5	PGSB	exon	51248523	51248741	.	-	.	ID=LotjaGi5g1v0209400.1.exon.2;Parent=LotjaGi5g1v0209400.1
LjG1.1_chr5	PGSB	CDS	51248523	51248741	.	-	0	ID=LotjaGi5g1v0209400.1.CDS.2;Parent=LotjaGi5g1v0209400.1
LjG1.1_chr5	PGSB	exon	51249247	51249375	.	-	.	ID=LotjaGi5g1v0209400.1.exon.3;Parent=LotjaGi5g1v0209400.1
LjG1.1_chr5	PGSB	CDS	51249247	51249375	.	-	0	ID=LotjaGi5g1v0209400.1.CDS.3;Parent=LotjaGi5g1v0209400.1
LjG1.1_chr5	PGSB	exon	51249738	51249840	.	-	.	ID=LotjaGi5g1v0209400.1.exon.4;Parent=LotjaGi5g1v0209400.1
LjG1.1_chr5	PGSB	CDS	51249738	51249840	.	-	1	ID=LotjaGi5g1v0209400.1.CDS.4;Parent=LotjaGi5g1v0209400.1
LjG1.1_chr5	PGSB	exon	51249935	51250100	.	-	.	ID=LotjaGi5g1v0209400.1.exon.5;Parent=LotjaGi5g1v0209400.1
LjG1.1_chr5	PGSB	CDS	51249935	51250100	.	-	2	ID=LotjaGi5g1v0209400.1.CDS.5;Parent=LotjaGi5g1v0209400.1
LjG1.1_chr5	PGSB	exon	51250250	51250499	.	-	.	ID=LotjaGi5g1v0209400.1.exon.6;Parent=LotjaGi5g1v0209400.1
LjG1.1_chr5	PGSB	CDS	51250250	51250499	.	-	0	ID=LotjaGi5g1v0209400.1.CDS.6;Parent=LotjaGi5g1v0209400.1
LjG1.1_chr5	PGSB	exon	51251174	51251574	.	-	.	ID=LotjaGi5g1v0209400.1.exon.7;Parent=LotjaGi5g1v0209400.1
LjG1.1_chr5	PGSB	CDS	51251174	51251574	.	-	2	ID=LotjaGi5g1v0209400.1.CDS.7;Parent=LotjaGi5g1v0209400.1
LjG1.1_chr5	PGSB	CDS	51252673	51252907	.	-	0	ID=LotjaGi5g1v0209400.1.CDS.8;Parent=LotjaGi5g1v0209400.1
LjG1.1_chr5	PGSB	exon	51252673	51254002	.	-	.	ID=LotjaGi5g1v0209400.1.exon.8;Parent=LotjaGi5g1v0209400.1
LjG1.1_chr5	PGSB	five_prime_UTR	51252908	51254002	.	-	.	ID=LotjaGi5g1v0209400.1.five_prime_UTR.2;Parent=LotjaGi5g1v0209400.1
LjG1.1_chr5	PGSB	mRNA	51247769	51253764	.	-	.	ID=LotjaGi5g1v0209400.2;Parent=LotjaGi5g1v0209400;description=Alpha-(1,6)-fucosyltransferase;ahrdqual=***;GO=GO:0016020,GO:0016021,GO:0016740,GO:0016757;te-related=0
LjG1.1_chr5	PGSB	three_prime_UTR	51247769	51248000	.	-	.	ID=LotjaGi5g1v0209400.2.three_prime_UTR.1;Parent=LotjaGi5g1v0209400.2
LjG1.1_chr5	PGSB	exon	51247769	51248282	.	-	.	ID=LotjaGi5g1v0209400.2.exon.1;Parent=LotjaGi5g1v0209400.2
LjG1.1_chr5	PGSB	CDS	51248001	51248282	.	-	0	ID=LotjaGi5g1v0209400.2.CDS.1;Parent=LotjaGi5g1v0209400.2
LjG1.1_chr5	PGSB	exon	51248523	51248741	.	-	.	ID=LotjaGi5g1v0209400.2.exon.2;Parent=LotjaGi5g1v0209400.2
LjG1.1_chr5	PGSB	CDS	51248523	51248741	.	-	0	ID=LotjaGi5g1v0209400.2.CDS.2;Parent=LotjaGi5g1v0209400.2
LjG1.1_chr5	PGSB	exon	51249247	51249375	.	-	.	ID=LotjaGi5g1v0209400.2.exon.3;Parent=LotjaGi5g1v0209400.2
LjG1.1_chr5	PGSB	CDS	51249247	51249375	.	-	0	ID=LotjaGi5g1v0209400.2.CDS.3;Parent=LotjaGi5g1v0209400.2
LjG1.1_chr5	PGSB	exon	51249738	51249840	.	-	.	ID=LotjaGi5g1v0209400.2.exon.4;Parent=LotjaGi5g1v0209400.2
LjG1.1_chr5	PGSB	CDS	51249738	51249840	.	-	1	ID=LotjaGi5g1v0209400.2.CDS.4;Parent=LotjaGi5g1v0209400.2
LjG1.1_chr5	PGSB	exon	51249935	51250100	.	-	.	ID=LotjaGi5g1v0209400.2.exon.5;Parent=LotjaGi5g1v0209400.2
LjG1.1_chr5	PGSB	CDS	51249935	51250100	.	-	2	ID=LotjaGi5g1v0209400.2.CDS.5;Parent=LotjaGi5g1v0209400.2
LjG1.1_chr5	PGSB	exon	51250250	51250499	.	-	.	ID=LotjaGi5g1v0209400.2.exon.6;Parent=LotjaGi5g1v0209400.2
LjG1.1_chr5	PGSB	CDS	51250250	51250499	.	-	0	ID=LotjaGi5g1v0209400.2.CDS.6;Parent=LotjaGi5g1v0209400.2
LjG1.1_chr5	PGSB	exon	51251174	51251574	.	-	.	ID=LotjaGi5g1v0209400.2.exon.7;Parent=LotjaGi5g1v0209400.2
LjG1.1_chr5	PGSB	CDS	51251174	51251574	.	-	2	ID=LotjaGi5g1v0209400.2.CDS.7;Parent=LotjaGi5g1v0209400.2
LjG1.1_chr5	PGSB	CDS	51252673	51252907	.	-	0	ID=LotjaGi5g1v0209400.2.CDS.8;Parent=LotjaGi5g1v0209400.2
LjG1.1_chr5	PGSB	exon	51252673	51253017	.	-	.	ID=LotjaGi5g1v0209400.2.exon.8;Parent=LotjaGi5g1v0209400.2
LjG1.1_chr5	PGSB	five_prime_UTR	51252908	51253017	.	-	.	ID=LotjaGi5g1v0209400.2.five_prime_UTR.2;Parent=LotjaGi5g1v0209400.2
LjG1.1_chr5	PGSB	exon	51253410	51253764	.	-	.	ID=LotjaGi5g1v0209400.2.exon.9;Parent=LotjaGi5g1v0209400.2
LjG1.1_chr5	PGSB	five_prime_UTR	51253410	51253764	.	-	.	ID=LotjaGi5g1v0209400.2.five_prime_UTR.3;Parent=LotjaGi5g1v0209400.2
LjG1.1_chr5	PGSB	mRNA	51247769	51254045	.	-	.	ID=LotjaGi5g1v0209400.3;Parent=LotjaGi5g1v0209400;description=Alpha-(1,6)-fucosyltransferase;ahrdqual=***;GO=GO:0016020,GO:0016021,GO:0016740,GO:0016757;te-related=0
LjG1.1_chr5	PGSB	three_prime_UTR	51247769	51248000	.	-	.	ID=LotjaGi5g1v0209400.3.three_prime_UTR.1;Parent=LotjaGi5g1v0209400.3
LjG1.1_chr5	PGSB	exon	51247769	51248282	.	-	.	ID=LotjaGi5g1v0209400.3.exon.1;Parent=LotjaGi5g1v0209400.3
LjG1.1_chr5	PGSB	CDS	51248001	51248282	.	-	0	ID=LotjaGi5g1v0209400.3.CDS.1;Parent=LotjaGi5g1v0209400.3
LjG1.1_chr5	PGSB	exon	51248523	51248741	.	-	.	ID=LotjaGi5g1v0209400.3.exon.2;Parent=LotjaGi5g1v0209400.3
LjG1.1_chr5	PGSB	CDS	51248523	51248741	.	-	0	ID=LotjaGi5g1v0209400.3.CDS.2;Parent=LotjaGi5g1v0209400.3
LjG1.1_chr5	PGSB	exon	51249247	51249375	.	-	.	ID=LotjaGi5g1v0209400.3.exon.3;Parent=LotjaGi5g1v0209400.3
LjG1.1_chr5	PGSB	CDS	51249247	51249375	.	-	0	ID=LotjaGi5g1v0209400.3.CDS.3;Parent=LotjaGi5g1v0209400.3
LjG1.1_chr5	PGSB	exon	51249738	51249840	.	-	.	ID=LotjaGi5g1v0209400.3.exon.4;Parent=LotjaGi5g1v0209400.3
LjG1.1_chr5	PGSB	CDS	51249738	51249840	.	-	1	ID=LotjaGi5g1v0209400.3.CDS.4;Parent=LotjaGi5g1v0209400.3
LjG1.1_chr5	PGSB	exon	51249935	51250100	.	-	.	ID=LotjaGi5g1v0209400.3.exon.5;Parent=LotjaGi5g1v0209400.3
LjG1.1_chr5	PGSB	CDS	51249935	51250100	.	-	2	ID=LotjaGi5g1v0209400.3.CDS.5;Parent=LotjaGi5g1v0209400.3
LjG1.1_chr5	PGSB	exon	51250250	51250499	.	-	.	ID=LotjaGi5g1v0209400.3.exon.6;Parent=LotjaGi5g1v0209400.3
LjG1.1_chr5	PGSB	CDS	51250250	51250499	.	-	0	ID=LotjaGi5g1v0209400.3.CDS.6;Parent=LotjaGi5g1v0209400.3
LjG1.1_chr5	PGSB	exon	51251174	51251574	.	-	.	ID=LotjaGi5g1v0209400.3.exon.7;Parent=LotjaGi5g1v0209400.3
LjG1.1_chr5	PGSB	CDS	51251174	51251574	.	-	2	ID=LotjaGi5g1v0209400.3.CDS.7;Parent=LotjaGi5g1v0209400.3
LjG1.1_chr5	PGSB	CDS	51252673	51252907	.	-	0	ID=LotjaGi5g1v0209400.3.CDS.8;Parent=LotjaGi5g1v0209400.3
LjG1.1_chr5	PGSB	exon	51252673	51253090	.	-	.	ID=LotjaGi5g1v0209400.3.exon.8;Parent=LotjaGi5g1v0209400.3
LjG1.1_chr5	PGSB	five_prime_UTR	51252908	51253090	.	-	.	ID=LotjaGi5g1v0209400.3.five_prime_UTR.2;Parent=LotjaGi5g1v0209400.3
LjG1.1_chr5	PGSB	exon	51253829	51254045	.	-	.	ID=LotjaGi5g1v0209400.3.exon.9;Parent=LotjaGi5g1v0209400.3
LjG1.1_chr5	PGSB	five_prime_UTR	51253829	51254045	.	-	.	ID=LotjaGi5g1v0209400.3.five_prime_UTR.3;Parent=LotjaGi5g1v0209400.3
LjG1.1_chr5	PGSB	mRNA	51248001	51249851	.	-	.	ID=LotjaGi5g1v0209400.4;Parent=LotjaGi5g1v0209400;description=Alpha-(1,6)-fucosyltransferase;ahrdqual=*-*;GO=GO:0016020,GO:0016021,GO:0016740,GO:0016757;te-related=0
LjG1.1_chr5	PGSB	exon	51248001	51248282	.	-	.	ID=LotjaGi5g1v0209400.4.exon.1;Parent=LotjaGi5g1v0209400.4
LjG1.1_chr5	PGSB	CDS	51248001	51248282	.	-	0	ID=LotjaGi5g1v0209400.4.CDS.1;Parent=LotjaGi5g1v0209400.4
LjG1.1_chr5	PGSB	exon	51248523	51248741	.	-	.	ID=LotjaGi5g1v0209400.4.exon.2;Parent=LotjaGi5g1v0209400.4
LjG1.1_chr5	PGSB	CDS	51248523	51248741	.	-	0	ID=LotjaGi5g1v0209400.4.CDS.2;Parent=LotjaGi5g1v0209400.4
LjG1.1_chr5	PGSB	exon	51249247	51249375	.	-	.	ID=LotjaGi5g1v0209400.4.exon.3;Parent=LotjaGi5g1v0209400.4
LjG1.1_chr5	PGSB	CDS	51249247	51249375	.	-	0	ID=LotjaGi5g1v0209400.4.CDS.3;Parent=LotjaGi5g1v0209400.4
LjG1.1_chr5	PGSB	CDS	51249738	51249764	.	-	0	ID=LotjaGi5g1v0209400.4.CDS.4;Parent=LotjaGi5g1v0209400.4
LjG1.1_chr5	PGSB	exon	51249738	51249851	.	-	.	ID=LotjaGi5g1v0209400.4.exon.4;Parent=LotjaGi5g1v0209400.4
###
LjG1.1_chr5	PGSB	exon	51249738	51249851	.	-	.	ID=LotjaGi5g1v0209400.4.exon.4;Parent=LotjaGi5g1v0209400.4
LjG1.1_chr5	PGSB	gene	51261850	51266388	.	-	.	ID=LotjaGi5g1v0209500
LjG1.1_chr5	PGSB	mRNA	51261850	51266388	.	-	.	ID=LotjaGi5g1v0209500.1;Parent=LotjaGi5g1v0209500;description=Myb-like transcription factor family protein;ahrdqual=***;GO=GO:0003677,GO:0005634,GO:0006351,GO:0006355;IPR=IPR006447,IPR009057,IPR025756,IPR001005;Pfam=TIGR01557,SSF46689,PF14379,PF00249;te-related=0
LjG1.1_chr5	PGSB	three_prime_UTR	51261850	51262922	.	-	.	ID=LotjaGi5g1v0209500.1.three_prime_UTR.1;Parent=LotjaGi5g1v0209500.1
LjG1.1_chr5	PGSB	exon	51261850	51263225	.	-	.	ID=LotjaGi5g1v0209500.1.exon.1;Parent=LotjaGi5g1v0209500.1
LjG1.1_chr5	PGSB	CDS	51262923	51263225	.	-	0	ID=LotjaGi5g1v0209500.1.CDS.1;Parent=LotjaGi5g1v0209500.1
LjG1.1_chr5	PGSB	exon	51263381	51263450	.	-	.	ID=LotjaGi5g1v0209500.1.exon.2;Parent=LotjaGi5g1v0209500.1
LjG1.1_chr5	PGSB	CDS	51263381	51263450	.	-	1	ID=LotjaGi5g1v0209500.1.CDS.2;Parent=LotjaGi5g1v0209500.1
LjG1.1_chr5	PGSB	exon	51263767	51263830	.	-	.	ID=LotjaGi5g1v0209500.1.exon.3;Parent=LotjaGi5g1v0209500.1
LjG1.1_chr5	PGSB	CDS	51263767	51263830	.	-	2	ID=LotjaGi5g1v0209500.1.CDS.3;Parent=LotjaGi5g1v0209500.1
LjG1.1_chr5	PGSB	exon	51264141	51264180	.	-	.	ID=LotjaGi5g1v0209500.1.exon.4;Parent=LotjaGi5g1v0209500.1
LjG1.1_chr5	PGSB	CDS	51264141	51264180	.	-	0	ID=LotjaGi5g1v0209500.1.CDS.4;Parent=LotjaGi5g1v0209500.1
LjG1.1_chr5	PGSB	exon	51264295	51264371	.	-	.	ID=LotjaGi5g1v0209500.1.exon.5;Parent=LotjaGi5g1v0209500.1
LjG1.1_chr5	PGSB	CDS	51264295	51264371	.	-	2	ID=LotjaGi5g1v0209500.1.CDS.5;Parent=LotjaGi5g1v0209500.1
LjG1.1_chr5	PGSB	exon	51264471	51264630	.	-	.	ID=LotjaGi5g1v0209500.1.exon.6;Parent=LotjaGi5g1v0209500.1
LjG1.1_chr5	PGSB	CDS	51264471	51264630	.	-	0	ID=LotjaGi5g1v0209500.1.CDS.6;Parent=LotjaGi5g1v0209500.1
LjG1.1_chr5	PGSB	CDS	51265044	51265445	.	-	0	ID=LotjaGi5g1v0209500.1.CDS.7;Parent=LotjaGi5g1v0209500.1
LjG1.1_chr5	PGSB	exon	51265044	51265477	.	-	.	ID=LotjaGi5g1v0209500.1.exon.7;Parent=LotjaGi5g1v0209500.1
LjG1.1_chr5	PGSB	five_prime_UTR	51265446	51265477	.	-	.	ID=LotjaGi5g1v0209500.1.five_prime_UTR.2;Parent=LotjaGi5g1v0209500.1
LjG1.1_chr5	PGSB	exon	51266127	51266388	.	-	.	ID=LotjaGi5g1v0209500.1.exon.8;Parent=LotjaGi5g1v0209500.1
LjG1.1_chr5	PGSB	five_prime_UTR	51266127	51266388	.	-	.	ID=LotjaGi5g1v0209500.1.five_prime_UTR.3;Parent=LotjaGi5g1v0209500.1
###
LjG1.1_chr5	PGSB	five_prime_UTR	51266127	51266388	.	-	.	ID=LotjaGi5g1v0209500.1.five_prime_UTR.3;Parent=LotjaGi5g1v0209500.1
LjG1.1_chr5	PGSB	gene	51267859	51280204	.	-	.	ID=LotjaGi5g1v0209600
LjG1.1_chr5	PGSB	mRNA	51267859	51280204	.	-	.	ID=LotjaGi5g1v0209600.1;Parent=LotjaGi5g1v0209600;description=Histone-lysine N-methyltransferase;ahrdqual=***;GO=GO:0005634,GO:0005694,GO:0008168,GO:0008270,GO:0016740,GO:0018024,GO:0032259,GO:0034968;IPR=IPR018848,IPR001214,IPR007728;Pfam=PF10440,SSF82199,PF00856,PF05033;te-related=0
LjG1.1_chr5	PGSB	three_prime_UTR	51267859	51268196	.	-	.	ID=LotjaGi5g1v0209600.1.three_prime_UTR.1;Parent=LotjaGi5g1v0209600.1
LjG1.1_chr5	PGSB	exon	51267859	51268246	.	-	.	ID=LotjaGi5g1v0209600.1.exon.1;Parent=LotjaGi5g1v0209600.1
LjG1.1_chr5	PGSB	CDS	51268197	51268246	.	-	2	ID=LotjaGi5g1v0209600.1.CDS.1;Parent=LotjaGi5g1v0209600.1
LjG1.1_chr5	PGSB	exon	51269528	51269621	.	-	.	ID=LotjaGi5g1v0209600.1.exon.2;Parent=LotjaGi5g1v0209600.1
LjG1.1_chr5	PGSB	CDS	51269528	51269621	.	-	0	ID=LotjaGi5g1v0209600.1.CDS.2;Parent=LotjaGi5g1v0209600.1
LjG1.1_chr5	PGSB	exon	51270616	51270666	.	-	.	ID=LotjaGi5g1v0209600.1.exon.3;Parent=LotjaGi5g1v0209600.1
LjG1.1_chr5	PGSB	CDS	51270616	51270666	.	-	0	ID=LotjaGi5g1v0209600.1.CDS.3;Parent=LotjaGi5g1v0209600.1
LjG1.1_chr5	PGSB	exon	51271583	51271649	.	-	.	ID=LotjaGi5g1v0209600.1.exon.4;Parent=LotjaGi5g1v0209600.1
LjG1.1_chr5	PGSB	CDS	51271583	51271649	.	-	1	ID=LotjaGi5g1v0209600.1.CDS.4;Parent=LotjaGi5g1v0209600.1
LjG1.1_chr5	PGSB	exon	51272257	51272522	.	-	.	ID=LotjaGi5g1v0209600.1.exon.5;Parent=LotjaGi5g1v0209600.1
LjG1.1_chr5	PGSB	CDS	51272257	51272522	.	-	0	ID=LotjaGi5g1v0209600.1.CDS.5;Parent=LotjaGi5g1v0209600.1
LjG1.1_chr5	PGSB	exon	51272922	51273832	.	-	.	ID=LotjaGi5g1v0209600.1.exon.6;Parent=LotjaGi5g1v0209600.1
LjG1.1_chr5	PGSB	CDS	51272922	51273832	.	-	2	ID=LotjaGi5g1v0209600.1.CDS.6;Parent=LotjaGi5g1v0209600.1
LjG1.1_chr5	PGSB	exon	51274246	51274720	.	-	.	ID=LotjaGi5g1v0209600.1.exon.7;Parent=LotjaGi5g1v0209600.1
LjG1.1_chr5	PGSB	CDS	51274246	51274720	.	-	0	ID=LotjaGi5g1v0209600.1.CDS.7;Parent=LotjaGi5g1v0209600.1
LjG1.1_chr5	PGSB	CDS	51275798	51275980	.	-	0	ID=LotjaGi5g1v0209600.1.CDS.8;Parent=LotjaGi5g1v0209600.1
LjG1.1_chr5	PGSB	exon	51275798	51276123	.	-	.	ID=LotjaGi5g1v0209600.1.exon.8;Parent=LotjaGi5g1v0209600.1
LjG1.1_chr5	PGSB	five_prime_UTR	51275981	51276123	.	-	.	ID=LotjaGi5g1v0209600.1.five_prime_UTR.2;Parent=LotjaGi5g1v0209600.1
LjG1.1_chr5	PGSB	exon	51279839	51280204	.	-	.	ID=LotjaGi5g1v0209600.1.exon.9;Parent=LotjaGi5g1v0209600.1
LjG1.1_chr5	PGSB	five_prime_UTR	51279839	51280204	.	-	.	ID=LotjaGi5g1v0209600.1.five_prime_UTR.3;Parent=LotjaGi5g1v0209600.1
###
LjG1.1_chr5	PGSB	five_prime_UTR	51279839	51280204	.	-	.	ID=LotjaGi5g1v0209600.1.five_prime_UTR.3;Parent=LotjaGi5g1v0209600.1
LjG1.1_chr5	PGSB	gene	51282836	51294177	.	-	.	ID=LotjaGi5g1v0209700
LjG1.1_chr5	PGSB	mRNA	51282836	51294177	.	-	.	ID=LotjaGi5g1v0209700.1;Parent=LotjaGi5g1v0209700;description=Cysteine-rich repeat secretory protein;ahrdqual=***;GO=GO:0016020,GO:0016021;IPR=IPR002902,IPR002902;Pfam=PF01657,PF01657;te-related=0
LjG1.1_chr5	PGSB	three_prime_UTR	51282836	51286779	.	-	.	ID=LotjaGi5g1v0209700.1.three_prime_UTR.1;Parent=LotjaGi5g1v0209700.1
LjG1.1_chr5	PGSB	exon	51282836	51294177	.	-	.	ID=LotjaGi5g1v0209700.1.exon.1;Parent=LotjaGi5g1v0209700.1
LjG1.1_chr5	PGSB	CDS	51286780	51287565	.	-	0	ID=LotjaGi5g1v0209700.1.CDS.1;Parent=LotjaGi5g1v0209700.1
LjG1.1_chr5	PGSB	five_prime_UTR	51287566	51294177	.	-	.	ID=LotjaGi5g1v0209700.1.five_prime_UTR.2;Parent=LotjaGi5g1v0209700.1
LjG1.1_chr5	PGSB	mRNA	51282836	51294177	.	-	.	ID=LotjaGi5g1v0209700.2;Parent=LotjaGi5g1v0209700;description=Cysteine-rich repeat secretory protein;ahrdqual=***;GO=GO:0016020,GO:0016021;IPR=IPR002902,IPR002902;Pfam=PF01657,PF01657;te-related=0
LjG1.1_chr5	PGSB	three_prime_UTR	51282836	51284871	.	-	.	ID=LotjaGi5g1v0209700.2.three_prime_UTR.1;Parent=LotjaGi5g1v0209700.2
LjG1.1_chr5	PGSB	exon	51282836	51284999	.	-	.	ID=LotjaGi5g1v0209700.2.exon.1;Parent=LotjaGi5g1v0209700.2
LjG1.1_chr5	PGSB	CDS	51284872	51284999	.	-	2	ID=LotjaGi5g1v0209700.2.CDS.1;Parent=LotjaGi5g1v0209700.2
LjG1.1_chr5	PGSB	CDS	51286794	51287565	.	-	0	ID=LotjaGi5g1v0209700.2.CDS.2;Parent=LotjaGi5g1v0209700.2
LjG1.1_chr5	PGSB	exon	51286794	51294177	.	-	.	ID=LotjaGi5g1v0209700.2.exon.2;Parent=LotjaGi5g1v0209700.2
LjG1.1_chr5	PGSB	five_prime_UTR	51287566	51294177	.	-	.	ID=LotjaGi5g1v0209700.2.five_prime_UTR.2;Parent=LotjaGi5g1v0209700.2
###
LjG1.1_chr5	PGSB	five_prime_UTR	51287566	51294177	.	-	.	ID=LotjaGi5g1v0209700.2.five_prime_UTR.2;Parent=LotjaGi5g1v0209700.2
LjG1.1_chr5	PGSB	gene	51294760	51308892	.	+	.	ID=LotjaGi5g1v0209800
LjG1.1_chr5	PGSB	mRNA	51294760	51308892	.	+	.	ID=LotjaGi5g1v0209800.1;Parent=LotjaGi5g1v0209800;description=p-loop containing nucleoside triphosphate hydrolases superfamily protein, putative;ahrdqual=***;GO=GO:0005524,GO:0016787;IPR=IPR027417,IPR027417,IPR027417,IPR027417,IPR027417,IPR014016,IPR027417,IPR027417,IPR027417;Pfam=PF13087,SSF52540,SSF52540,SSF52540,SSF52540,SSF52540,PF00580,PF13086,SSF52540,SSF52540,SSF52540;te-related=0
LjG1.1_chr5	PGSB	five_prime_UTR	51294760	51295163	.	+	.	ID=LotjaGi5g1v0209800.1.five_prime_UTR.1;Parent=LotjaGi5g1v0209800.1
LjG1.1_chr5	PGSB	exon	51294760	51295169	.	+	.	ID=LotjaGi5g1v0209800.1.exon.1;Parent=LotjaGi5g1v0209800.1
LjG1.1_chr5	PGSB	CDS	51295164	51295169	.	+	0	ID=LotjaGi5g1v0209800.1.CDS.1;Parent=LotjaGi5g1v0209800.1
LjG1.1_chr5	PGSB	exon	51296253	51296804	.	+	.	ID=LotjaGi5g1v0209800.1.exon.2;Parent=LotjaGi5g1v0209800.1
LjG1.1_chr5	PGSB	CDS	51296253	51296804	.	+	0	ID=LotjaGi5g1v0209800.1.CDS.2;Parent=LotjaGi5g1v0209800.1
LjG1.1_chr5	PGSB	exon	51297031	51298245	.	+	.	ID=LotjaGi5g1v0209800.1.exon.3;Parent=LotjaGi5g1v0209800.1
LjG1.1_chr5	PGSB	CDS	51297031	51298245	.	+	0	ID=LotjaGi5g1v0209800.1.CDS.3;Parent=LotjaGi5g1v0209800.1
LjG1.1_chr5	PGSB	exon	51298378	51298705	.	+	.	ID=LotjaGi5g1v0209800.1.exon.4;Parent=LotjaGi5g1v0209800.1
LjG1.1_chr5	PGSB	CDS	51298378	51298705	.	+	0	ID=LotjaGi5g1v0209800.1.CDS.4;Parent=LotjaGi5g1v0209800.1
LjG1.1_chr5	PGSB	exon	51299265	51299520	.	+	.	ID=LotjaGi5g1v0209800.1.exon.5;Parent=LotjaGi5g1v0209800.1
LjG1.1_chr5	PGSB	CDS	51299265	51299520	.	+	2	ID=LotjaGi5g1v0209800.1.CDS.5;Parent=LotjaGi5g1v0209800.1
LjG1.1_chr5	PGSB	exon	51299635	51299851	.	+	.	ID=LotjaGi5g1v0209800.1.exon.6;Parent=LotjaGi5g1v0209800.1
LjG1.1_chr5	PGSB	CDS	51299635	51299851	.	+	1	ID=LotjaGi5g1v0209800.1.CDS.6;Parent=LotjaGi5g1v0209800.1
LjG1.1_chr5	PGSB	exon	51299958	51300310	.	+	.	ID=LotjaGi5g1v0209800.1.exon.7;Parent=LotjaGi5g1v0209800.1
LjG1.1_chr5	PGSB	CDS	51299958	51300310	.	+	0	ID=LotjaGi5g1v0209800.1.CDS.7;Parent=LotjaGi5g1v0209800.1
LjG1.1_chr5	PGSB	exon	51300386	51300916	.	+	.	ID=LotjaGi5g1v0209800.1.exon.8;Parent=LotjaGi5g1v0209800.1
LjG1.1_chr5	PGSB	CDS	51300386	51300916	.	+	1	ID=LotjaGi5g1v0209800.1.CDS.8;Parent=LotjaGi5g1v0209800.1
LjG1.1_chr5	PGSB	exon	51302272	51303472	.	+	.	ID=LotjaGi5g1v0209800.1.exon.9;Parent=LotjaGi5g1v0209800.1
LjG1.1_chr5	PGSB	CDS	51302272	51303472	.	+	1	ID=LotjaGi5g1v0209800.1.CDS.9;Parent=LotjaGi5g1v0209800.1
LjG1.1_chr5	PGSB	exon	51303558	51303911	.	+	.	ID=LotjaGi5g1v0209800.1.exon.10;Parent=LotjaGi5g1v0209800.1
LjG1.1_chr5	PGSB	CDS	51303558	51303911	.	+	0	ID=LotjaGi5g1v0209800.1.CDS.10;Parent=LotjaGi5g1v0209800.1
LjG1.1_chr5	PGSB	exon	51304171	51304408	.	+	.	ID=LotjaGi5g1v0209800.1.exon.11;Parent=LotjaGi5g1v0209800.1
LjG1.1_chr5	PGSB	CDS	51304171	51304408	.	+	0	ID=LotjaGi5g1v0209800.1.CDS.11;Parent=LotjaGi5g1v0209800.1
LjG1.1_chr5	PGSB	exon	51305097	51307666	.	+	.	ID=LotjaGi5g1v0209800.1.exon.12;Parent=LotjaGi5g1v0209800.1
LjG1.1_chr5	PGSB	CDS	51305097	51307666	.	+	2	ID=LotjaGi5g1v0209800.1.CDS.12;Parent=LotjaGi5g1v0209800.1
LjG1.1_chr5	PGSB	exon	51307777	51307979	.	+	.	ID=LotjaGi5g1v0209800.1.exon.13;Parent=LotjaGi5g1v0209800.1
LjG1.1_chr5	PGSB	CDS	51307777	51307979	.	+	0	ID=LotjaGi5g1v0209800.1.CDS.13;Parent=LotjaGi5g1v0209800.1
LjG1.1_chr5	PGSB	CDS	51308194	51308626	.	+	1	ID=LotjaGi5g1v0209800.1.CDS.14;Parent=LotjaGi5g1v0209800.1
LjG1.1_chr5	PGSB	exon	51308194	51308892	.	+	.	ID=LotjaGi5g1v0209800.1.exon.14;Parent=LotjaGi5g1v0209800.1
LjG1.1_chr5	PGSB	three_prime_UTR	51308627	51308892	.	+	.	ID=LotjaGi5g1v0209800.1.three_prime_UTR.2;Parent=LotjaGi5g1v0209800.1
LjG1.1_chr5	PGSB	mRNA	51295375	51308816	.	+	.	ID=LotjaGi5g1v0209800.2;Parent=LotjaGi5g1v0209800;description=p-loop containing nucleoside triphosphate hydrolases superfamily protein, putative;ahrdqual=***;GO=GO:0005524,GO:0016787;IPR=IPR027417,IPR027417,IPR027417,IPR027417,IPR027417,IPR027417,IPR027417,IPR027417,IPR014016;Pfam=SSF52540,SSF52540,SSF52540,PF13087,PF13086,SSF52540,SSF52540,SSF52540,SSF52540,SSF52540,PF00580;te-related=0
LjG1.1_chr5	PGSB	five_prime_UTR	51295375	51295502	.	+	.	ID=LotjaGi5g1v0209800.2.five_prime_UTR.1;Parent=LotjaGi5g1v0209800.2
LjG1.1_chr5	PGSB	exon	51295375	51295613	.	+	.	ID=LotjaGi5g1v0209800.2.exon.1;Parent=LotjaGi5g1v0209800.2
LjG1.1_chr5	PGSB	CDS	51295503	51295613	.	+	0	ID=LotjaGi5g1v0209800.2.CDS.1;Parent=LotjaGi5g1v0209800.2
LjG1.1_chr5	PGSB	exon	51296253	51296804	.	+	.	ID=LotjaGi5g1v0209800.2.exon.2;Parent=LotjaGi5g1v0209800.2
LjG1.1_chr5	PGSB	CDS	51296253	51296804	.	+	0	ID=LotjaGi5g1v0209800.2.CDS.2;Parent=LotjaGi5g1v0209800.2
LjG1.1_chr5	PGSB	exon	51297031	51298245	.	+	.	ID=LotjaGi5g1v0209800.2.exon.3;Parent=LotjaGi5g1v0209800.2
LjG1.1_chr5	PGSB	CDS	51297031	51298245	.	+	0	ID=LotjaGi5g1v0209800.2.CDS.3;Parent=LotjaGi5g1v0209800.2
LjG1.1_chr5	PGSB	exon	51298378	51298705	.	+	.	ID=LotjaGi5g1v0209800.2.exon.4;Parent=LotjaGi5g1v0209800.2
LjG1.1_chr5	PGSB	CDS	51298378	51298705	.	+	0	ID=LotjaGi5g1v0209800.2.CDS.4;Parent=LotjaGi5g1v0209800.2
LjG1.1_chr5	PGSB	exon	51299265	51299520	.	+	.	ID=LotjaGi5g1v0209800.2.exon.5;Parent=LotjaGi5g1v0209800.2
LjG1.1_chr5	PGSB	CDS	51299265	51299520	.	+	2	ID=LotjaGi5g1v0209800.2.CDS.5;Parent=LotjaGi5g1v0209800.2
LjG1.1_chr5	PGSB	exon	51299635	51299851	.	+	.	ID=LotjaGi5g1v0209800.2.exon.6;Parent=LotjaGi5g1v0209800.2
LjG1.1_chr5	PGSB	CDS	51299635	51299851	.	+	1	ID=LotjaGi5g1v0209800.2.CDS.6;Parent=LotjaGi5g1v0209800.2
LjG1.1_chr5	PGSB	exon	51299958	51300310	.	+	.	ID=LotjaGi5g1v0209800.2.exon.7;Parent=LotjaGi5g1v0209800.2
LjG1.1_chr5	PGSB	CDS	51299958	51300310	.	+	0	ID=LotjaGi5g1v0209800.2.CDS.7;Parent=LotjaGi5g1v0209800.2
LjG1.1_chr5	PGSB	exon	51300386	51300916	.	+	.	ID=LotjaGi5g1v0209800.2.exon.8;Parent=LotjaGi5g1v0209800.2
LjG1.1_chr5	PGSB	CDS	51300386	51300916	.	+	1	ID=LotjaGi5g1v0209800.2.CDS.8;Parent=LotjaGi5g1v0209800.2
LjG1.1_chr5	PGSB	exon	51302272	51303472	.	+	.	ID=LotjaGi5g1v0209800.2.exon.9;Parent=LotjaGi5g1v0209800.2
LjG1.1_chr5	PGSB	CDS	51302272	51303472	.	+	1	ID=LotjaGi5g1v0209800.2.CDS.9;Parent=LotjaGi5g1v0209800.2
LjG1.1_chr5	PGSB	exon	51303558	51303911	.	+	.	ID=LotjaGi5g1v0209800.2.exon.10;Parent=LotjaGi5g1v0209800.2
LjG1.1_chr5	PGSB	CDS	51303558	51303911	.	+	0	ID=LotjaGi5g1v0209800.2.CDS.10;Parent=LotjaGi5g1v0209800.2
LjG1.1_chr5	PGSB	exon	51304171	51304408	.	+	.	ID=LotjaGi5g1v0209800.2.exon.11;Parent=LotjaGi5g1v0209800.2
LjG1.1_chr5	PGSB	CDS	51304171	51304408	.	+	0	ID=LotjaGi5g1v0209800.2.CDS.11;Parent=LotjaGi5g1v0209800.2
LjG1.1_chr5	PGSB	exon	51305097	51307666	.	+	.	ID=LotjaGi5g1v0209800.2.exon.12;Parent=LotjaGi5g1v0209800.2
LjG1.1_chr5	PGSB	CDS	51305097	51307666	.	+	2	ID=LotjaGi5g1v0209800.2.CDS.12;Parent=LotjaGi5g1v0209800.2
LjG1.1_chr5	PGSB	exon	51307777	51307979	.	+	.	ID=LotjaGi5g1v0209800.2.exon.13;Parent=LotjaGi5g1v0209800.2
LjG1.1_chr5	PGSB	CDS	51307777	51307979	.	+	0	ID=LotjaGi5g1v0209800.2.CDS.13;Parent=LotjaGi5g1v0209800.2
LjG1.1_chr5	PGSB	CDS	51308194	51308626	.	+	1	ID=LotjaGi5g1v0209800.2.CDS.14;Parent=LotjaGi5g1v0209800.2
LjG1.1_chr5	PGSB	exon	51308194	51308816	.	+	.	ID=LotjaGi5g1v0209800.2.exon.14;Parent=LotjaGi5g1v0209800.2
LjG1.1_chr5	PGSB	three_prime_UTR	51308627	51308816	.	+	.	ID=LotjaGi5g1v0209800.2.three_prime_UTR.2;Parent=LotjaGi5g1v0209800.2
###
LjG1.1_chr5	PGSB	three_prime_UTR	51308627	51308816	.	+	.	ID=LotjaGi5g1v0209800.2.three_prime_UTR.2;Parent=LotjaGi5g1v0209800.2
LjG1.1_chr5	PGSB	gene	51314307	51318706	.	+	.	ID=LotjaGi5g1v0209900
LjG1.1_chr5	PGSB	mRNA	51314307	51318706	.	+	.	ID=LotjaGi5g1v0209900.1;Parent=LotjaGi5g1v0209900;description=vacuolar sorting-associated protein (DUF946);ahrdqual=***;IPR=IPR009291;Pfam=PF06101;te-related=0
LjG1.1_chr5	PGSB	five_prime_UTR	51314307	51314675	.	+	.	ID=LotjaGi5g1v0209900.1.five_prime_UTR.1;Parent=LotjaGi5g1v0209900.1
LjG1.1_chr5	PGSB	exon	51314307	51314784	.	+	.	ID=LotjaGi5g1v0209900.1.exon.1;Parent=LotjaGi5g1v0209900.1
LjG1.1_chr5	PGSB	CDS	51314676	51314784	.	+	0	ID=LotjaGi5g1v0209900.1.CDS.1;Parent=LotjaGi5g1v0209900.1
LjG1.1_chr5	PGSB	CDS	51315998	51317592	.	+	2	ID=LotjaGi5g1v0209900.1.CDS.2;Parent=LotjaGi5g1v0209900.1
LjG1.1_chr5	PGSB	exon	51315998	51318706	.	+	.	ID=LotjaGi5g1v0209900.1.exon.2;Parent=LotjaGi5g1v0209900.1
LjG1.1_chr5	PGSB	three_prime_UTR	51317593	51318706	.	+	.	ID=LotjaGi5g1v0209900.1.three_prime_UTR.2;Parent=LotjaGi5g1v0209900.1
###
LjG1.1_chr5	PGSB	three_prime_UTR	51317593	51318706	.	+	.	ID=LotjaGi5g1v0209900.1.three_prime_UTR.2;Parent=LotjaGi5g1v0209900.1
LjG1.1_chr5	PGSB	gene	51318809	51349833	.	-	.	ID=LotjaGi5g1v0210000_LC
LjG1.1_chr5	PGSB	mRNA	51318809	51349833	.	-	.	ID=LotjaGi5g1v0210000_LC.1;Parent=LotjaGi5g1v0210000_LC
LjG1.1_chr5	PGSB	three_prime_UTR	51318809	51319409	.	-	.	ID=LotjaGi5g1v0210000_LC.1.three_prime_UTR.1;Parent=LotjaGi5g1v0210000_LC.1
LjG1.1_chr5	PGSB	exon	51318809	51319773	.	-	.	ID=LotjaGi5g1v0210000_LC.1.exon.1;Parent=LotjaGi5g1v0210000_LC.1
LjG1.1_chr5	PGSB	CDS	51319410	51319773	.	-	0	ID=LotjaGi5g1v0210000_LC.1.CDS.1;Parent=LotjaGi5g1v0210000_LC.1
LjG1.1_chr5	PGSB	exon	51321262	51321530	.	-	.	ID=LotjaGi5g1v0210000_LC.1.exon.2;Parent=LotjaGi5g1v0210000_LC.1
LjG1.1_chr5	PGSB	CDS	51321262	51321530	.	-	2	ID=LotjaGi5g1v0210000_LC.1.CDS.2;Parent=LotjaGi5g1v0210000_LC.1
LjG1.1_chr5	PGSB	exon	51321601	51321679	.	-	.	ID=LotjaGi5g1v0210000_LC.1.exon.3;Parent=LotjaGi5g1v0210000_LC.1
LjG1.1_chr5	PGSB	CDS	51321601	51321679	.	-	0	ID=LotjaGi5g1v0210000_LC.1.CDS.3;Parent=LotjaGi5g1v0210000_LC.1
LjG1.1_chr5	PGSB	exon	51322649	51322852	.	-	.	ID=LotjaGi5g1v0210000_LC.1.exon.4;Parent=LotjaGi5g1v0210000_LC.1
LjG1.1_chr5	PGSB	CDS	51322649	51322852	.	-	0	ID=LotjaGi5g1v0210000_LC.1.CDS.4;Parent=LotjaGi5g1v0210000_LC.1
LjG1.1_chr5	PGSB	exon	51323585	51323811	.	-	.	ID=LotjaGi5g1v0210000_LC.1.exon.5;Parent=LotjaGi5g1v0210000_LC.1
LjG1.1_chr5	PGSB	CDS	51323585	51323811	.	-	2	ID=LotjaGi5g1v0210000_LC.1.CDS.5;Parent=LotjaGi5g1v0210000_LC.1
LjG1.1_chr5	PGSB	exon	51324031	51324092	.	-	.	ID=LotjaGi5g1v0210000_LC.1.exon.6;Parent=LotjaGi5g1v0210000_LC.1
LjG1.1_chr5	PGSB	CDS	51324031	51324092	.	-	1	ID=LotjaGi5g1v0210000_LC.1.CDS.6;Parent=LotjaGi5g1v0210000_LC.1
LjG1.1_chr5	PGSB	exon	51324884	51325019	.	-	.	ID=LotjaGi5g1v0210000_LC.1.exon.7;Parent=LotjaGi5g1v0210000_LC.1
LjG1.1_chr5	PGSB	CDS	51324884	51325019	.	-	2	ID=LotjaGi5g1v0210000_LC.1.CDS.7;Parent=LotjaGi5g1v0210000_LC.1
LjG1.1_chr5	PGSB	exon	51325860	51326298	.	-	.	ID=LotjaGi5g1v0210000_LC.1.exon.8;Parent=LotjaGi5g1v0210000_LC.1
LjG1.1_chr5	PGSB	CDS	51325860	51326298	.	-	0	ID=LotjaGi5g1v0210000_LC.1.CDS.8;Parent=LotjaGi5g1v0210000_LC.1
LjG1.1_chr5	PGSB	five_prime_UTR	51326172	51326298	.	-	.	ID=LotjaGi5g1v0210000_LC.1.five_prime_UTR.2;Parent=LotjaGi5g1v0210000_LC.1
LjG1.1_chr5	PGSB	exon	51326383	51326532	.	-	.	ID=LotjaGi5g1v0210000_LC.1.exon.9;Parent=LotjaGi5g1v0210000_LC.1
LjG1.1_chr5	PGSB	CDS	51326383	51326532	.	-	0	ID=LotjaGi5g1v0210000_LC.1.CDS.9;Parent=LotjaGi5g1v0210000_LC.1
LjG1.1_chr5	PGSB	five_prime_UTR	51326383	51326532	.	-	.	ID=LotjaGi5g1v0210000_LC.1.five_prime_UTR.3;Parent=LotjaGi5g1v0210000_LC.1
LjG1.1_chr5	PGSB	exon	51327665	51327806	.	-	.	ID=LotjaGi5g1v0210000_LC.1.exon.10;Parent=LotjaGi5g1v0210000_LC.1
LjG1.1_chr5	PGSB	CDS	51327665	51327806	.	-	1	ID=LotjaGi5g1v0210000_LC.1.CDS.10;Parent=LotjaGi5g1v0210000_LC.1
LjG1.1_chr5	PGSB	five_prime_UTR	51327665	51327806	.	-	.	ID=LotjaGi5g1v0210000_LC.1.five_prime_UTR.4;Parent=LotjaGi5g1v0210000_LC.1
LjG1.1_chr5	PGSB	exon	51334075	51334241	.	-	.	ID=LotjaGi5g1v0210000_LC.1.exon.11;Parent=LotjaGi5g1v0210000_LC.1
LjG1.1_chr5	PGSB	CDS	51334075	51334241	.	-	0	ID=LotjaGi5g1v0210000_LC.1.CDS.11;Parent=LotjaGi5g1v0210000_LC.1
LjG1.1_chr5	PGSB	five_prime_UTR	51334075	51334241	.	-	.	ID=LotjaGi5g1v0210000_LC.1.five_prime_UTR.5;Parent=LotjaGi5g1v0210000_LC.1
LjG1.1_chr5	PGSB	exon	51335384	51335503	.	-	.	ID=LotjaGi5g1v0210000_LC.1.exon.12;Parent=LotjaGi5g1v0210000_LC.1
LjG1.1_chr5	PGSB	CDS	51335384	51335503	.	-	0	ID=LotjaGi5g1v0210000_LC.1.CDS.12;Parent=LotjaGi5g1v0210000_LC.1
LjG1.1_chr5	PGSB	five_prime_UTR	51335384	51335503	.	-	.	ID=LotjaGi5g1v0210000_LC.1.five_prime_UTR.6;Parent=LotjaGi5g1v0210000_LC.1
LjG1.1_chr5	PGSB	exon	51335743	51335958	.	-	.	ID=LotjaGi5g1v0210000_LC.1.exon.13;Parent=LotjaGi5g1v0210000_LC.1
LjG1.1_chr5	PGSB	CDS	51335743	51335958	.	-	0	ID=LotjaGi5g1v0210000_LC.1.CDS.13;Parent=LotjaGi5g1v0210000_LC.1
LjG1.1_chr5	PGSB	five_prime_UTR	51335743	51335958	.	-	.	ID=LotjaGi5g1v0210000_LC.1.five_prime_UTR.7;Parent=LotjaGi5g1v0210000_LC.1
LjG1.1_chr5	PGSB	exon	51336047	51336137	.	-	.	ID=LotjaGi5g1v0210000_LC.1.exon.14;Parent=LotjaGi5g1v0210000_LC.1
LjG1.1_chr5	PGSB	CDS	51336047	51336137	.	-	1	ID=LotjaGi5g1v0210000_LC.1.CDS.14;Parent=LotjaGi5g1v0210000_LC.1
LjG1.1_chr5	PGSB	five_prime_UTR	51336047	51336137	.	-	.	ID=LotjaGi5g1v0210000_LC.1.five_prime_UTR.8;Parent=LotjaGi5g1v0210000_LC.1
LjG1.1_chr5	PGSB	exon	51337379	51337896	.	-	.	ID=LotjaGi5g1v0210000_LC.1.exon.15;Parent=LotjaGi5g1v0210000_LC.1
LjG1.1_chr5	PGSB	CDS	51337379	51337896	.	-	0	ID=LotjaGi5g1v0210000_LC.1.CDS.15;Parent=LotjaGi5g1v0210000_LC.1
LjG1.1_chr5	PGSB	five_prime_UTR	51337379	51337896	.	-	.	ID=LotjaGi5g1v0210000_LC.1.five_prime_UTR.9;Parent=LotjaGi5g1v0210000_LC.1
LjG1.1_chr5	PGSB	exon	51338161	51338244	.	-	.	ID=LotjaGi5g1v0210000_LC.1.exon.16;Parent=LotjaGi5g1v0210000_LC.1
LjG1.1_chr5	PGSB	CDS	51338161	51338244	.	-	0	ID=LotjaGi5g1v0210000_LC.1.CDS.16;Parent=LotjaGi5g1v0210000_LC.1
LjG1.1_chr5	PGSB	five_prime_UTR	51338161	51338244	.	-	.	ID=LotjaGi5g1v0210000_LC.1.five_prime_UTR.10;Parent=LotjaGi5g1v0210000_LC.1
LjG1.1_chr5	PGSB	exon	51340201	51340314	.	-	.	ID=LotjaGi5g1v0210000_LC.1.exon.17;Parent=LotjaGi5g1v0210000_LC.1
LjG1.1_chr5	PGSB	CDS	51340201	51340314	.	-	0	ID=LotjaGi5g1v0210000_LC.1.CDS.17;Parent=LotjaGi5g1v0210000_LC.1
LjG1.1_chr5	PGSB	five_prime_UTR	51340201	51340314	.	-	.	ID=LotjaGi5g1v0210000_LC.1.five_prime_UTR.11;Parent=LotjaGi5g1v0210000_LC.1
LjG1.1_chr5	PGSB	exon	51341131	51341371	.	-	.	ID=LotjaGi5g1v0210000_LC.1.exon.18;Parent=LotjaGi5g1v0210000_LC.1
LjG1.1_chr5	PGSB	CDS	51341131	51341371	.	-	1	ID=LotjaGi5g1v0210000_LC.1.CDS.18;Parent=LotjaGi5g1v0210000_LC.1
LjG1.1_chr5	PGSB	five_prime_UTR	51341131	51341371	.	-	.	ID=LotjaGi5g1v0210000_LC.1.five_prime_UTR.12;Parent=LotjaGi5g1v0210000_LC.1
LjG1.1_chr5	PGSB	exon	51341446	51341636	.	-	.	ID=LotjaGi5g1v0210000_LC.1.exon.19;Parent=LotjaGi5g1v0210000_LC.1
LjG1.1_chr5	PGSB	CDS	51341446	51341636	.	-	0	ID=LotjaGi5g1v0210000_LC.1.CDS.19;Parent=LotjaGi5g1v0210000_LC.1
LjG1.1_chr5	PGSB	five_prime_UTR	51341446	51341636	.	-	.	ID=LotjaGi5g1v0210000_LC.1.five_prime_UTR.13;Parent=LotjaGi5g1v0210000_LC.1
LjG1.1_chr5	PGSB	exon	51342453	51342545	.	-	.	ID=LotjaGi5g1v0210000_LC.1.exon.20;Parent=LotjaGi5g1v0210000_LC.1
LjG1.1_chr5	PGSB	CDS	51342453	51342545	.	-	0	ID=LotjaGi5g1v0210000_LC.1.CDS.20;Parent=LotjaGi5g1v0210000_LC.1
LjG1.1_chr5	PGSB	five_prime_UTR	51342453	51342545	.	-	.	ID=LotjaGi5g1v0210000_LC.1.five_prime_UTR.14;Parent=LotjaGi5g1v0210000_LC.1
LjG1.1_chr5	PGSB	exon	51342623	51342718	.	-	.	ID=LotjaGi5g1v0210000_LC.1.exon.21;Parent=LotjaGi5g1v0210000_LC.1
LjG1.1_chr5	PGSB	CDS	51342623	51342718	.	-	0	ID=LotjaGi5g1v0210000_LC.1.CDS.21;Parent=LotjaGi5g1v0210000_LC.1
LjG1.1_chr5	PGSB	five_prime_UTR	51342623	51342718	.	-	.	ID=LotjaGi5g1v0210000_LC.1.five_prime_UTR.15;Parent=LotjaGi5g1v0210000_LC.1
LjG1.1_chr5	PGSB	exon	51345358	51345420	.	-	.	ID=LotjaGi5g1v0210000_LC.1.exon.22;Parent=LotjaGi5g1v0210000_LC.1
LjG1.1_chr5	PGSB	CDS	51345358	51345420	.	-	0	ID=LotjaGi5g1v0210000_LC.1.CDS.22;Parent=LotjaGi5g1v0210000_LC.1
LjG1.1_chr5	PGSB	five_prime_UTR	51345358	51345420	.	-	.	ID=LotjaGi5g1v0210000_LC.1.five_prime_UTR.16;Parent=LotjaGi5g1v0210000_LC.1
LjG1.1_chr5	PGSB	CDS	51345571	51345693	.	-	0	ID=LotjaGi5g1v0210000_LC.1.CDS.23;Parent=LotjaGi5g1v0210000_LC.1
LjG1.1_chr5	PGSB	exon	51345571	51345695	.	-	.	ID=LotjaGi5g1v0210000_LC.1.exon.23;Parent=LotjaGi5g1v0210000_LC.1
LjG1.1_chr5	PGSB	five_prime_UTR	51345571	51345695	.	-	.	ID=LotjaGi5g1v0210000_LC.1.five_prime_UTR.17;Parent=LotjaGi5g1v0210000_LC.1
LjG1.1_chr5	PGSB	exon	51347471	51349833	.	-	.	ID=LotjaGi5g1v0210000_LC.1.exon.24;Parent=LotjaGi5g1v0210000_LC.1
LjG1.1_chr5	PGSB	five_prime_UTR	51347471	51349833	.	-	.	ID=LotjaGi5g1v0210000_LC.1.five_prime_UTR.18;Parent=LotjaGi5g1v0210000_LC.1
###
LjG1.1_chr5	PGSB	five_prime_UTR	51347471	51349833	.	-	.	ID=LotjaGi5g1v0210000_LC.1.five_prime_UTR.18;Parent=LotjaGi5g1v0210000_LC.1
LjG1.1_chr5	PGSB	gene	51354810	51375061	.	+	.	ID=LotjaGi5g1v0210100
LjG1.1_chr5	PGSB	mRNA	51354810	51375061	.	+	.	ID=LotjaGi5g1v0210100.1;Parent=LotjaGi5g1v0210100;description=ATP-dependent zinc metalloprotease FtsH;ahrdqual=***;GO=GO:0004222,GO:0005524,GO:0006508,GO:0008233,GO:0008237,GO:0016020,GO:0016021;IPR=IPR003959,IPR000642,IPR027417;Pfam=PF00004,SSF140990,PF01434,SSF52540;te-related=0
LjG1.1_chr5	PGSB	five_prime_UTR	51354810	51354958	.	+	.	ID=LotjaGi5g1v0210100.1.five_prime_UTR.1;Parent=LotjaGi5g1v0210100.1
LjG1.1_chr5	PGSB	exon	51354810	51355863	.	+	.	ID=LotjaGi5g1v0210100.1.exon.1;Parent=LotjaGi5g1v0210100.1
LjG1.1_chr5	PGSB	CDS	51354959	51355863	.	+	0	ID=LotjaGi5g1v0210100.1.CDS.1;Parent=LotjaGi5g1v0210100.1
LjG1.1_chr5	PGSB	exon	51356358	51356643	.	+	.	ID=LotjaGi5g1v0210100.1.exon.2;Parent=LotjaGi5g1v0210100.1
LjG1.1_chr5	PGSB	CDS	51356358	51356643	.	+	1	ID=LotjaGi5g1v0210100.1.CDS.2;Parent=LotjaGi5g1v0210100.1
LjG1.1_chr5	PGSB	exon	51357042	51357242	.	+	.	ID=LotjaGi5g1v0210100.1.exon.3;Parent=LotjaGi5g1v0210100.1
LjG1.1_chr5	PGSB	CDS	51357042	51357242	.	+	0	ID=LotjaGi5g1v0210100.1.CDS.3;Parent=LotjaGi5g1v0210100.1
LjG1.1_chr5	PGSB	exon	51357336	51357629	.	+	.	ID=LotjaGi5g1v0210100.1.exon.4;Parent=LotjaGi5g1v0210100.1
LjG1.1_chr5	PGSB	CDS	51357336	51357629	.	+	0	ID=LotjaGi5g1v0210100.1.CDS.4;Parent=LotjaGi5g1v0210100.1
LjG1.1_chr5	PGSB	exon	51357719	51357991	.	+	.	ID=LotjaGi5g1v0210100.1.exon.5;Parent=LotjaGi5g1v0210100.1
LjG1.1_chr5	PGSB	CDS	51357719	51357991	.	+	0	ID=LotjaGi5g1v0210100.1.CDS.5;Parent=LotjaGi5g1v0210100.1
LjG1.1_chr5	PGSB	exon	51359822	51359911	.	+	.	ID=LotjaGi5g1v0210100.1.exon.6;Parent=LotjaGi5g1v0210100.1
LjG1.1_chr5	PGSB	CDS	51359822	51359911	.	+	0	ID=LotjaGi5g1v0210100.1.CDS.6;Parent=LotjaGi5g1v0210100.1
LjG1.1_chr5	PGSB	exon	51360003	51360134	.	+	.	ID=LotjaGi5g1v0210100.1.exon.7;Parent=LotjaGi5g1v0210100.1
LjG1.1_chr5	PGSB	CDS	51360003	51360134	.	+	0	ID=LotjaGi5g1v0210100.1.CDS.7;Parent=LotjaGi5g1v0210100.1
LjG1.1_chr5	PGSB	exon	51361777	51361950	.	+	.	ID=LotjaGi5g1v0210100.1.exon.8;Parent=LotjaGi5g1v0210100.1
LjG1.1_chr5	PGSB	CDS	51361777	51361950	.	+	0	ID=LotjaGi5g1v0210100.1.CDS.8;Parent=LotjaGi5g1v0210100.1
LjG1.1_chr5	PGSB	exon	51363073	51363194	.	+	.	ID=LotjaGi5g1v0210100.1.exon.9;Parent=LotjaGi5g1v0210100.1
LjG1.1_chr5	PGSB	CDS	51363073	51363194	.	+	0	ID=LotjaGi5g1v0210100.1.CDS.9;Parent=LotjaGi5g1v0210100.1
LjG1.1_chr5	PGSB	exon	51363284	51363485	.	+	.	ID=LotjaGi5g1v0210100.1.exon.10;Parent=LotjaGi5g1v0210100.1
LjG1.1_chr5	PGSB	CDS	51363284	51363485	.	+	1	ID=LotjaGi5g1v0210100.1.CDS.10;Parent=LotjaGi5g1v0210100.1
LjG1.1_chr5	PGSB	exon	51364797	51364925	.	+	.	ID=LotjaGi5g1v0210100.1.exon.11;Parent=LotjaGi5g1v0210100.1
LjG1.1_chr5	PGSB	CDS	51364797	51364925	.	+	0	ID=LotjaGi5g1v0210100.1.CDS.11;Parent=LotjaGi5g1v0210100.1
LjG1.1_chr5	PGSB	exon	51365919	51366101	.	+	.	ID=LotjaGi5g1v0210100.1.exon.12;Parent=LotjaGi5g1v0210100.1
LjG1.1_chr5	PGSB	CDS	51365919	51366101	.	+	0	ID=LotjaGi5g1v0210100.1.CDS.12;Parent=LotjaGi5g1v0210100.1
LjG1.1_chr5	PGSB	exon	51366303	51366422	.	+	.	ID=LotjaGi5g1v0210100.1.exon.13;Parent=LotjaGi5g1v0210100.1
LjG1.1_chr5	PGSB	CDS	51366303	51366422	.	+	0	ID=LotjaGi5g1v0210100.1.CDS.13;Parent=LotjaGi5g1v0210100.1
LjG1.1_chr5	PGSB	exon	51367602	51367787	.	+	.	ID=LotjaGi5g1v0210100.1.exon.14;Parent=LotjaGi5g1v0210100.1
LjG1.1_chr5	PGSB	CDS	51367602	51367787	.	+	0	ID=LotjaGi5g1v0210100.1.CDS.14;Parent=LotjaGi5g1v0210100.1
LjG1.1_chr5	PGSB	exon	51367923	51367997	.	+	.	ID=LotjaGi5g1v0210100.1.exon.15;Parent=LotjaGi5g1v0210100.1
LjG1.1_chr5	PGSB	CDS	51367923	51367997	.	+	0	ID=LotjaGi5g1v0210100.1.CDS.15;Parent=LotjaGi5g1v0210100.1
LjG1.1_chr5	PGSB	exon	51369191	51369250	.	+	.	ID=LotjaGi5g1v0210100.1.exon.16;Parent=LotjaGi5g1v0210100.1
LjG1.1_chr5	PGSB	CDS	51369191	51369250	.	+	0	ID=LotjaGi5g1v0210100.1.CDS.16;Parent=LotjaGi5g1v0210100.1
LjG1.1_chr5	PGSB	exon	51369322	51369429	.	+	.	ID=LotjaGi5g1v0210100.1.exon.17;Parent=LotjaGi5g1v0210100.1
LjG1.1_chr5	PGSB	CDS	51369322	51369429	.	+	0	ID=LotjaGi5g1v0210100.1.CDS.17;Parent=LotjaGi5g1v0210100.1
LjG1.1_chr5	PGSB	exon	51370098	51370178	.	+	.	ID=LotjaGi5g1v0210100.1.exon.18;Parent=LotjaGi5g1v0210100.1
LjG1.1_chr5	PGSB	CDS	51370098	51370178	.	+	0	ID=LotjaGi5g1v0210100.1.CDS.18;Parent=LotjaGi5g1v0210100.1
LjG1.1_chr5	PGSB	CDS	51370559	51370627	.	+	0	ID=LotjaGi5g1v0210100.1.CDS.19;Parent=LotjaGi5g1v0210100.1
LjG1.1_chr5	PGSB	exon	51370559	51375061	.	+	.	ID=LotjaGi5g1v0210100.1.exon.19;Parent=LotjaGi5g1v0210100.1
LjG1.1_chr5	PGSB	three_prime_UTR	51370628	51375061	.	+	.	ID=LotjaGi5g1v0210100.1.three_prime_UTR.2;Parent=LotjaGi5g1v0210100.1
###
LjG1.1_chr5	PGSB	three_prime_UTR	51370628	51375061	.	+	.	ID=LotjaGi5g1v0210100.1.three_prime_UTR.2;Parent=LotjaGi5g1v0210100.1
LjG1.1_chr5	PGSB	gene	51370404	51374796	.	-	.	ID=LotjaGi5g1v0210200
LjG1.1_chr5	PGSB	mRNA	51370404	51374796	.	-	.	ID=LotjaGi5g1v0210200.1;Parent=LotjaGi5g1v0210200;description=Receptor-like protein kinase;ahrdqual=***;GO=GO:0000166,GO:0004672,GO:0004674,GO:0005524,GO:0005576,GO:0005886,GO:0006468,GO:0016020,GO:0016021,GO:0016301,GO:0016310,GO:0016740,GO:0019199;IPR=IPR000719,IPR001611,IPR001611,IPR032675,IPR013210,IPR011009;Pfam=PF00069,PF13855,PF13516,SSF52058,SSF52047,PF08263,SSF56112;te-related=0
LjG1.1_chr5	PGSB	three_prime_UTR	51370404	51371530	.	-	.	ID=LotjaGi5g1v0210200.1.three_prime_UTR.1;Parent=LotjaGi5g1v0210200.1
LjG1.1_chr5	PGSB	exon	51370404	51371937	.	-	.	ID=LotjaGi5g1v0210200.1.exon.1;Parent=LotjaGi5g1v0210200.1
LjG1.1_chr5	PGSB	CDS	51371531	51371937	.	-	2	ID=LotjaGi5g1v0210200.1.CDS.1;Parent=LotjaGi5g1v0210200.1
LjG1.1_chr5	PGSB	CDS	51372022	51374665	.	-	0	ID=LotjaGi5g1v0210200.1.CDS.2;Parent=LotjaGi5g1v0210200.1
LjG1.1_chr5	PGSB	exon	51372022	51374796	.	-	.	ID=LotjaGi5g1v0210200.1.exon.2;Parent=LotjaGi5g1v0210200.1
LjG1.1_chr5	PGSB	five_prime_UTR	51374666	51374796	.	-	.	ID=LotjaGi5g1v0210200.1.five_prime_UTR.2;Parent=LotjaGi5g1v0210200.1
###
LjG1.1_chr5	PGSB	five_prime_UTR	51374666	51374796	.	-	.	ID=LotjaGi5g1v0210200.1.five_prime_UTR.2;Parent=LotjaGi5g1v0210200.1
LjG1.1_chr5	PGSB	gene	51438887	51446514	.	+	.	ID=LotjaGi5g1v0210300
LjG1.1_chr5	PGSB	mRNA	51438887	51446514	.	+	.	ID=LotjaGi5g1v0210300.1;Parent=LotjaGi5g1v0210300;description=Hexosyltransferase;ahrdqual=***;GO=GO:0016020,GO:0016021,GO:0016740,GO:0016757;IPR=IPR029044,IPR002495;Pfam=SSF53448,PF01501;te-related=0
LjG1.1_chr5	PGSB	five_prime_UTR	51438887	51439156	.	+	.	ID=LotjaGi5g1v0210300.1.five_prime_UTR.1;Parent=LotjaGi5g1v0210300.1
LjG1.1_chr5	PGSB	exon	51438887	51439387	.	+	.	ID=LotjaGi5g1v0210300.1.exon.1;Parent=LotjaGi5g1v0210300.1
LjG1.1_chr5	PGSB	CDS	51439157	51439387	.	+	0	ID=LotjaGi5g1v0210300.1.CDS.1;Parent=LotjaGi5g1v0210300.1
LjG1.1_chr5	PGSB	exon	51439521	51439641	.	+	.	ID=LotjaGi5g1v0210300.1.exon.2;Parent=LotjaGi5g1v0210300.1
LjG1.1_chr5	PGSB	CDS	51439521	51439641	.	+	0	ID=LotjaGi5g1v0210300.1.CDS.2;Parent=LotjaGi5g1v0210300.1
LjG1.1_chr5	PGSB	exon	51439874	51440059	.	+	.	ID=LotjaGi5g1v0210300.1.exon.3;Parent=LotjaGi5g1v0210300.1
LjG1.1_chr5	PGSB	CDS	51439874	51440059	.	+	2	ID=LotjaGi5g1v0210300.1.CDS.3;Parent=LotjaGi5g1v0210300.1
LjG1.1_chr5	PGSB	exon	51440206	51440369	.	+	.	ID=LotjaGi5g1v0210300.1.exon.4;Parent=LotjaGi5g1v0210300.1
LjG1.1_chr5	PGSB	CDS	51440206	51440369	.	+	2	ID=LotjaGi5g1v0210300.1.CDS.4;Parent=LotjaGi5g1v0210300.1
LjG1.1_chr5	PGSB	exon	51440958	51441065	.	+	.	ID=LotjaGi5g1v0210300.1.exon.5;Parent=LotjaGi5g1v0210300.1
LjG1.1_chr5	PGSB	CDS	51440958	51441065	.	+	0	ID=LotjaGi5g1v0210300.1.CDS.5;Parent=LotjaGi5g1v0210300.1
LjG1.1_chr5	PGSB	exon	51441230	51441367	.	+	.	ID=LotjaGi5g1v0210300.1.exon.6;Parent=LotjaGi5g1v0210300.1
LjG1.1_chr5	PGSB	CDS	51441230	51441367	.	+	0	ID=LotjaGi5g1v0210300.1.CDS.6;Parent=LotjaGi5g1v0210300.1
LjG1.1_chr5	PGSB	exon	51441445	51441579	.	+	.	ID=LotjaGi5g1v0210300.1.exon.7;Parent=LotjaGi5g1v0210300.1
LjG1.1_chr5	PGSB	CDS	51441445	51441579	.	+	0	ID=LotjaGi5g1v0210300.1.CDS.7;Parent=LotjaGi5g1v0210300.1
LjG1.1_chr5	PGSB	exon	51441868	51442153	.	+	.	ID=LotjaGi5g1v0210300.1.exon.8;Parent=LotjaGi5g1v0210300.1
LjG1.1_chr5	PGSB	CDS	51441868	51442153	.	+	0	ID=LotjaGi5g1v0210300.1.CDS.8;Parent=LotjaGi5g1v0210300.1
LjG1.1_chr5	PGSB	exon	51442286	51442409	.	+	.	ID=LotjaGi5g1v0210300.1.exon.9;Parent=LotjaGi5g1v0210300.1
LjG1.1_chr5	PGSB	CDS	51442286	51442409	.	+	2	ID=LotjaGi5g1v0210300.1.CDS.9;Parent=LotjaGi5g1v0210300.1
LjG1.1_chr5	PGSB	CDS	51443079	51443220	.	+	1	ID=LotjaGi5g1v0210300.1.CDS.10;Parent=LotjaGi5g1v0210300.1
LjG1.1_chr5	PGSB	exon	51443079	51446514	.	+	.	ID=LotjaGi5g1v0210300.1.exon.10;Parent=LotjaGi5g1v0210300.1
LjG1.1_chr5	PGSB	three_prime_UTR	51443221	51446514	.	+	.	ID=LotjaGi5g1v0210300.1.three_prime_UTR.2;Parent=LotjaGi5g1v0210300.1
###
LjG1.1_chr5	PGSB	three_prime_UTR	51443221	51446514	.	+	.	ID=LotjaGi5g1v0210300.1.three_prime_UTR.2;Parent=LotjaGi5g1v0210300.1
LjG1.1_chr5	PGSB	gene	51448309	51450674	.	+	.	ID=LotjaGi5g1v0210400
LjG1.1_chr5	PGSB	mRNA	51448309	51450674	.	+	.	ID=LotjaGi5g1v0210400.1;Parent=LotjaGi5g1v0210400;description=Thymidylate kinase;ahrdqual=***;IPR=IPR018094,IPR027417;Pfam=TIGR00041,SSF52540,PF02223;te-related=0
LjG1.1_chr5	PGSB	five_prime_UTR	51448309	51448923	.	+	.	ID=LotjaGi5g1v0210400.1.five_prime_UTR.1;Parent=LotjaGi5g1v0210400.1
LjG1.1_chr5	PGSB	exon	51448309	51449583	.	+	.	ID=LotjaGi5g1v0210400.1.exon.1;Parent=LotjaGi5g1v0210400.1
LjG1.1_chr5	PGSB	CDS	51448924	51449583	.	+	0	ID=LotjaGi5g1v0210400.1.CDS.1;Parent=LotjaGi5g1v0210400.1
LjG1.1_chr5	PGSB	CDS	51449995	51450111	.	+	0	ID=LotjaGi5g1v0210400.1.CDS.2;Parent=LotjaGi5g1v0210400.1
LjG1.1_chr5	PGSB	exon	51449995	51450674	.	+	.	ID=LotjaGi5g1v0210400.1.exon.2;Parent=LotjaGi5g1v0210400.1
LjG1.1_chr5	PGSB	three_prime_UTR	51450112	51450674	.	+	.	ID=LotjaGi5g1v0210400.1.three_prime_UTR.2;Parent=LotjaGi5g1v0210400.1
LjG1.1_chr5	PGSB	mRNA	51448902	51450111	.	+	.	ID=LotjaGi5g1v0210400.2;Parent=LotjaGi5g1v0210400;description=Thymidylate kinase;ahrdqual=***;IPR=IPR027417,IPR018094;Pfam=PF02223,SSF52540,TIGR00041;te-related=0
LjG1.1_chr5	PGSB	five_prime_UTR	51448902	51448923	.	+	.	ID=LotjaGi5g1v0210400.2.five_prime_UTR.1;Parent=LotjaGi5g1v0210400.2
LjG1.1_chr5	PGSB	exon	51448902	51449583	.	+	.	ID=LotjaGi5g1v0210400.2.exon.1;Parent=LotjaGi5g1v0210400.2
LjG1.1_chr5	PGSB	CDS	51448924	51449583	.	+	0	ID=LotjaGi5g1v0210400.2.CDS.1;Parent=LotjaGi5g1v0210400.2
LjG1.1_chr5	PGSB	exon	51449992	51450111	.	+	.	ID=LotjaGi5g1v0210400.2.exon.2;Parent=LotjaGi5g1v0210400.2
LjG1.1_chr5	PGSB	CDS	51449992	51450111	.	+	0	ID=LotjaGi5g1v0210400.2.CDS.2;Parent=LotjaGi5g1v0210400.2
###
LjG1.1_chr5	PGSB	CDS	51449992	51450111	.	+	0	ID=LotjaGi5g1v0210400.2.CDS.2;Parent=LotjaGi5g1v0210400.2
LjG1.1_chr5	PGSB	gene	51452206	51460338	.	-	.	ID=LotjaGi5g1v0210500
LjG1.1_chr5	PGSB	mRNA	51452206	51460338	.	-	.	ID=LotjaGi5g1v0210500.1;Parent=LotjaGi5g1v0210500;description=Heme oxygenase-like, multi-helical protein;ahrdqual=***;GO=GO:0005739,GO:0005829,GO:0009228,GO:0016311,GO:0042131;IPR=IPR023214,IPR004305,IPR004305,IPR016084;Pfam=SSF56784,PF03070,PF03070,SSF48613;te-related=0
LjG1.1_chr5	PGSB	three_prime_UTR	51452206	51453229	.	-	.	ID=LotjaGi5g1v0210500.1.three_prime_UTR.1;Parent=LotjaGi5g1v0210500.1
LjG1.1_chr5	PGSB	exon	51452206	51453642	.	-	.	ID=LotjaGi5g1v0210500.1.exon.1;Parent=LotjaGi5g1v0210500.1
LjG1.1_chr5	PGSB	CDS	51453230	51453642	.	-	2	ID=LotjaGi5g1v0210500.1.CDS.1;Parent=LotjaGi5g1v0210500.1
LjG1.1_chr5	PGSB	exon	51454814	51455080	.	-	.	ID=LotjaGi5g1v0210500.1.exon.2;Parent=LotjaGi5g1v0210500.1
LjG1.1_chr5	PGSB	CDS	51454814	51455080	.	-	2	ID=LotjaGi5g1v0210500.1.CDS.2;Parent=LotjaGi5g1v0210500.1
LjG1.1_chr5	PGSB	exon	51455183	51455597	.	-	.	ID=LotjaGi5g1v0210500.1.exon.3;Parent=LotjaGi5g1v0210500.1
LjG1.1_chr5	PGSB	CDS	51455183	51455597	.	-	0	ID=LotjaGi5g1v0210500.1.CDS.3;Parent=LotjaGi5g1v0210500.1
LjG1.1_chr5	PGSB	exon	51455736	51456026	.	-	.	ID=LotjaGi5g1v0210500.1.exon.4;Parent=LotjaGi5g1v0210500.1
LjG1.1_chr5	PGSB	CDS	51455736	51456026	.	-	0	ID=LotjaGi5g1v0210500.1.CDS.4;Parent=LotjaGi5g1v0210500.1
LjG1.1_chr5	PGSB	exon	51456874	51456982	.	-	.	ID=LotjaGi5g1v0210500.1.exon.5;Parent=LotjaGi5g1v0210500.1
LjG1.1_chr5	PGSB	CDS	51456874	51456982	.	-	1	ID=LotjaGi5g1v0210500.1.CDS.5;Parent=LotjaGi5g1v0210500.1
LjG1.1_chr5	PGSB	CDS	51457440	51457747	.	-	0	ID=LotjaGi5g1v0210500.1.CDS.6;Parent=LotjaGi5g1v0210500.1
LjG1.1_chr5	PGSB	exon	51457440	51460338	.	-	.	ID=LotjaGi5g1v0210500.1.exon.6;Parent=LotjaGi5g1v0210500.1
LjG1.1_chr5	PGSB	five_prime_UTR	51457748	51460338	.	-	.	ID=LotjaGi5g1v0210500.1.five_prime_UTR.2;Parent=LotjaGi5g1v0210500.1
LjG1.1_chr5	PGSB	mRNA	51453230	51456998	.	-	.	ID=LotjaGi5g1v0210500.2;Parent=LotjaGi5g1v0210500;description=Heme oxygenase-like, multi-helical protein;ahrdqual=***;IPR=IPR016084,IPR023214,IPR004305;Pfam=SSF48613,SSF56784,PF03070;te-related=0
LjG1.1_chr5	PGSB	exon	51453230	51453642	.	-	.	ID=LotjaGi5g1v0210500.2.exon.1;Parent=LotjaGi5g1v0210500.2
LjG1.1_chr5	PGSB	CDS	51453230	51453642	.	-	2	ID=LotjaGi5g1v0210500.2.CDS.1;Parent=LotjaGi5g1v0210500.2
LjG1.1_chr5	PGSB	exon	51454814	51455080	.	-	.	ID=LotjaGi5g1v0210500.2.exon.2;Parent=LotjaGi5g1v0210500.2
LjG1.1_chr5	PGSB	CDS	51454814	51455080	.	-	2	ID=LotjaGi5g1v0210500.2.CDS.2;Parent=LotjaGi5g1v0210500.2
LjG1.1_chr5	PGSB	exon	51455183	51455597	.	-	.	ID=LotjaGi5g1v0210500.2.exon.3;Parent=LotjaGi5g1v0210500.2
LjG1.1_chr5	PGSB	CDS	51455183	51455597	.	-	0	ID=LotjaGi5g1v0210500.2.CDS.3;Parent=LotjaGi5g1v0210500.2
LjG1.1_chr5	PGSB	exon	51455736	51456026	.	-	.	ID=LotjaGi5g1v0210500.2.exon.4;Parent=LotjaGi5g1v0210500.2
LjG1.1_chr5	PGSB	CDS	51455736	51456026	.	-	0	ID=LotjaGi5g1v0210500.2.CDS.4;Parent=LotjaGi5g1v0210500.2
LjG1.1_chr5	PGSB	CDS	51456874	51456900	.	-	0	ID=LotjaGi5g1v0210500.2.CDS.5;Parent=LotjaGi5g1v0210500.2
LjG1.1_chr5	PGSB	exon	51456874	51456998	.	-	.	ID=LotjaGi5g1v0210500.2.exon.5;Parent=LotjaGi5g1v0210500.2
LjG1.1_chr5	PGSB	mRNA	51453230	51457895	.	-	.	ID=LotjaGi5g1v0210500.3;Parent=LotjaGi5g1v0210500;description=Heme oxygenase-like, multi-helical protein;ahrdqual=***;GO=GO:0005739,GO:0005829,GO:0009228,GO:0016311,GO:0042131;IPR=IPR004305,IPR004305,IPR023214,IPR016084;Pfam=PF03070,PF03070,SSF56784,SSF48613;te-related=0
LjG1.1_chr5	PGSB	exon	51453230	51453642	.	-	.	ID=LotjaGi5g1v0210500.3.exon.1;Parent=LotjaGi5g1v0210500.3
LjG1.1_chr5	PGSB	CDS	51453230	51453642	.	-	2	ID=LotjaGi5g1v0210500.3.CDS.1;Parent=LotjaGi5g1v0210500.3
LjG1.1_chr5	PGSB	exon	51454814	51455080	.	-	.	ID=LotjaGi5g1v0210500.3.exon.2;Parent=LotjaGi5g1v0210500.3
LjG1.1_chr5	PGSB	CDS	51454814	51455080	.	-	2	ID=LotjaGi5g1v0210500.3.CDS.2;Parent=LotjaGi5g1v0210500.3
LjG1.1_chr5	PGSB	exon	51455183	51455597	.	-	.	ID=LotjaGi5g1v0210500.3.exon.3;Parent=LotjaGi5g1v0210500.3
LjG1.1_chr5	PGSB	CDS	51455183	51455597	.	-	0	ID=LotjaGi5g1v0210500.3.CDS.3;Parent=LotjaGi5g1v0210500.3
LjG1.1_chr5	PGSB	exon	51455736	51456026	.	-	.	ID=LotjaGi5g1v0210500.3.exon.4;Parent=LotjaGi5g1v0210500.3
LjG1.1_chr5	PGSB	CDS	51455736	51456026	.	-	0	ID=LotjaGi5g1v0210500.3.CDS.4;Parent=LotjaGi5g1v0210500.3
LjG1.1_chr5	PGSB	exon	51456874	51456982	.	-	.	ID=LotjaGi5g1v0210500.3.exon.5;Parent=LotjaGi5g1v0210500.3
LjG1.1_chr5	PGSB	CDS	51456874	51456982	.	-	1	ID=LotjaGi5g1v0210500.3.CDS.5;Parent=LotjaGi5g1v0210500.3
LjG1.1_chr5	PGSB	CDS	51457440	51457630	.	-	0	ID=LotjaGi5g1v0210500.3.CDS.6;Parent=LotjaGi5g1v0210500.3
LjG1.1_chr5	PGSB	exon	51457440	51457653	.	-	.	ID=LotjaGi5g1v0210500.3.exon.6;Parent=LotjaGi5g1v0210500.3
LjG1.1_chr5	PGSB	five_prime_UTR	51457631	51457653	.	-	.	ID=LotjaGi5g1v0210500.3.five_prime_UTR.1;Parent=LotjaGi5g1v0210500.3
LjG1.1_chr5	PGSB	exon	51457765	51457895	.	-	.	ID=LotjaGi5g1v0210500.3.exon.7;Parent=LotjaGi5g1v0210500.3
LjG1.1_chr5	PGSB	five_prime_UTR	51457765	51457895	.	-	.	ID=LotjaGi5g1v0210500.3.five_prime_UTR.2;Parent=LotjaGi5g1v0210500.3
###
LjG1.1_chr5	PGSB	five_prime_UTR	51457765	51457895	.	-	.	ID=LotjaGi5g1v0210500.3.five_prime_UTR.2;Parent=LotjaGi5g1v0210500.3
LjG1.1_chr5	PGSB	gene	51460873	51475499	.	-	.	ID=LotjaGi5g1v0210600
LjG1.1_chr5	PGSB	mRNA	51460873	51475499	.	-	.	ID=LotjaGi5g1v0210600.1;Parent=LotjaGi5g1v0210600;description=Myosin;ahrdqual=***;GO=GO:0000166,GO:0003774,GO:0003777,GO:0003779,GO:0005524,GO:0007015,GO:0007018,GO:0008017,GO:0016459;IPR=IPR027417,IPR002710,IPR004009,IPR001609,IPR027417,IPR000048,IPR000048,IPR000048,IPR000048;Pfam=SSF52540,PF01843,PF02736,PF00063,SSF52540,PF00612,PF00612,PF00612,PF00612;te-related=0
LjG1.1_chr5	PGSB	three_prime_UTR	51460873	51461295	.	-	.	ID=LotjaGi5g1v0210600.1.three_prime_UTR.1;Parent=LotjaGi5g1v0210600.1
LjG1.1_chr5	PGSB	exon	51460873	51461419	.	-	.	ID=LotjaGi5g1v0210600.1.exon.1;Parent=LotjaGi5g1v0210600.1
LjG1.1_chr5	PGSB	CDS	51461296	51461419	.	-	1	ID=LotjaGi5g1v0210600.1.CDS.1;Parent=LotjaGi5g1v0210600.1
LjG1.1_chr5	PGSB	exon	51461522	51461604	.	-	.	ID=LotjaGi5g1v0210600.1.exon.2;Parent=LotjaGi5g1v0210600.1
LjG1.1_chr5	PGSB	CDS	51461522	51461604	.	-	0	ID=LotjaGi5g1v0210600.1.CDS.2;Parent=LotjaGi5g1v0210600.1
LjG1.1_chr5	PGSB	exon	51461724	51461804	.	-	.	ID=LotjaGi5g1v0210600.1.exon.3;Parent=LotjaGi5g1v0210600.1
LjG1.1_chr5	PGSB	CDS	51461724	51461804	.	-	0	ID=LotjaGi5g1v0210600.1.CDS.3;Parent=LotjaGi5g1v0210600.1
LjG1.1_chr5	PGSB	exon	51461887	51461943	.	-	.	ID=LotjaGi5g1v0210600.1.exon.4;Parent=LotjaGi5g1v0210600.1
LjG1.1_chr5	PGSB	CDS	51461887	51461943	.	-	0	ID=LotjaGi5g1v0210600.1.CDS.4;Parent=LotjaGi5g1v0210600.1
LjG1.1_chr5	PGSB	exon	51462051	51462107	.	-	.	ID=LotjaGi5g1v0210600.1.exon.5;Parent=LotjaGi5g1v0210600.1
LjG1.1_chr5	PGSB	CDS	51462051	51462107	.	-	0	ID=LotjaGi5g1v0210600.1.CDS.5;Parent=LotjaGi5g1v0210600.1
LjG1.1_chr5	PGSB	exon	51462198	51462297	.	-	.	ID=LotjaGi5g1v0210600.1.exon.6;Parent=LotjaGi5g1v0210600.1
LjG1.1_chr5	PGSB	CDS	51462198	51462297	.	-	1	ID=LotjaGi5g1v0210600.1.CDS.6;Parent=LotjaGi5g1v0210600.1
LjG1.1_chr5	PGSB	exon	51462401	51462471	.	-	.	ID=LotjaGi5g1v0210600.1.exon.7;Parent=LotjaGi5g1v0210600.1
LjG1.1_chr5	PGSB	CDS	51462401	51462471	.	-	0	ID=LotjaGi5g1v0210600.1.CDS.7;Parent=LotjaGi5g1v0210600.1
LjG1.1_chr5	PGSB	exon	51462788	51462928	.	-	.	ID=LotjaGi5g1v0210600.1.exon.8;Parent=LotjaGi5g1v0210600.1
LjG1.1_chr5	PGSB	CDS	51462788	51462928	.	-	0	ID=LotjaGi5g1v0210600.1.CDS.8;Parent=LotjaGi5g1v0210600.1
LjG1.1_chr5	PGSB	exon	51463064	51463270	.	-	.	ID=LotjaGi5g1v0210600.1.exon.9;Parent=LotjaGi5g1v0210600.1
LjG1.1_chr5	PGSB	CDS	51463064	51463270	.	-	0	ID=LotjaGi5g1v0210600.1.CDS.9;Parent=LotjaGi5g1v0210600.1
LjG1.1_chr5	PGSB	exon	51463358	51463513	.	-	.	ID=LotjaGi5g1v0210600.1.exon.10;Parent=LotjaGi5g1v0210600.1
LjG1.1_chr5	PGSB	CDS	51463358	51463513	.	-	0	ID=LotjaGi5g1v0210600.1.CDS.10;Parent=LotjaGi5g1v0210600.1
LjG1.1_chr5	PGSB	exon	51463592	51463846	.	-	.	ID=LotjaGi5g1v0210600.1.exon.11;Parent=LotjaGi5g1v0210600.1
LjG1.1_chr5	PGSB	CDS	51463592	51463846	.	-	0	ID=LotjaGi5g1v0210600.1.CDS.11;Parent=LotjaGi5g1v0210600.1
LjG1.1_chr5	PGSB	exon	51463943	51463990	.	-	.	ID=LotjaGi5g1v0210600.1.exon.12;Parent=LotjaGi5g1v0210600.1
LjG1.1_chr5	PGSB	CDS	51463943	51463990	.	-	0	ID=LotjaGi5g1v0210600.1.CDS.12;Parent=LotjaGi5g1v0210600.1
LjG1.1_chr5	PGSB	exon	51464075	51464219	.	-	.	ID=LotjaGi5g1v0210600.1.exon.13;Parent=LotjaGi5g1v0210600.1
LjG1.1_chr5	PGSB	CDS	51464075	51464219	.	-	1	ID=LotjaGi5g1v0210600.1.CDS.13;Parent=LotjaGi5g1v0210600.1
LjG1.1_chr5	PGSB	exon	51464526	51464665	.	-	.	ID=LotjaGi5g1v0210600.1.exon.14;Parent=LotjaGi5g1v0210600.1
LjG1.1_chr5	PGSB	CDS	51464526	51464665	.	-	0	ID=LotjaGi5g1v0210600.1.CDS.14;Parent=LotjaGi5g1v0210600.1
LjG1.1_chr5	PGSB	exon	51465668	51465889	.	-	.	ID=LotjaGi5g1v0210600.1.exon.15;Parent=LotjaGi5g1v0210600.1
LjG1.1_chr5	PGSB	CDS	51465668	51465889	.	-	0	ID=LotjaGi5g1v0210600.1.CDS.15;Parent=LotjaGi5g1v0210600.1
LjG1.1_chr5	PGSB	exon	51466074	51466172	.	-	.	ID=LotjaGi5g1v0210600.1.exon.16;Parent=LotjaGi5g1v0210600.1
LjG1.1_chr5	PGSB	CDS	51466074	51466172	.	-	0	ID=LotjaGi5g1v0210600.1.CDS.16;Parent=LotjaGi5g1v0210600.1
LjG1.1_chr5	PGSB	exon	51467639	51467758	.	-	.	ID=LotjaGi5g1v0210600.1.exon.17;Parent=LotjaGi5g1v0210600.1
LjG1.1_chr5	PGSB	CDS	51467639	51467758	.	-	0	ID=LotjaGi5g1v0210600.1.CDS.17;Parent=LotjaGi5g1v0210600.1
LjG1.1_chr5	PGSB	exon	51467843	51468048	.	-	.	ID=LotjaGi5g1v0210600.1.exon.18;Parent=LotjaGi5g1v0210600.1
LjG1.1_chr5	PGSB	CDS	51467843	51468048	.	-	2	ID=LotjaGi5g1v0210600.1.CDS.18;Parent=LotjaGi5g1v0210600.1
LjG1.1_chr5	PGSB	exon	51468221	51468398	.	-	.	ID=LotjaGi5g1v0210600.1.exon.19;Parent=LotjaGi5g1v0210600.1
LjG1.1_chr5	PGSB	CDS	51468221	51468398	.	-	0	ID=LotjaGi5g1v0210600.1.CDS.19;Parent=LotjaGi5g1v0210600.1
LjG1.1_chr5	PGSB	exon	51468603	51468663	.	-	.	ID=LotjaGi5g1v0210600.1.exon.20;Parent=LotjaGi5g1v0210600.1
LjG1.1_chr5	PGSB	CDS	51468603	51468663	.	-	1	ID=LotjaGi5g1v0210600.1.CDS.20;Parent=LotjaGi5g1v0210600.1
LjG1.1_chr5	PGSB	exon	51468788	51468897	.	-	.	ID=LotjaGi5g1v0210600.1.exon.21;Parent=LotjaGi5g1v0210600.1
LjG1.1_chr5	PGSB	CDS	51468788	51468897	.	-	0	ID=LotjaGi5g1v0210600.1.CDS.21;Parent=LotjaGi5g1v0210600.1
LjG1.1_chr5	PGSB	exon	51469022	51469153	.	-	.	ID=LotjaGi5g1v0210600.1.exon.22;Parent=LotjaGi5g1v0210600.1
LjG1.1_chr5	PGSB	CDS	51469022	51469153	.	-	0	ID=LotjaGi5g1v0210600.1.CDS.22;Parent=LotjaGi5g1v0210600.1
LjG1.1_chr5	PGSB	exon	51469293	51469463	.	-	.	ID=LotjaGi5g1v0210600.1.exon.23;Parent=LotjaGi5g1v0210600.1
LjG1.1_chr5	PGSB	CDS	51469293	51469463	.	-	0	ID=LotjaGi5g1v0210600.1.CDS.23;Parent=LotjaGi5g1v0210600.1
LjG1.1_chr5	PGSB	exon	51469540	51469666	.	-	.	ID=LotjaGi5g1v0210600.1.exon.24;Parent=LotjaGi5g1v0210600.1
LjG1.1_chr5	PGSB	CDS	51469540	51469666	.	-	1	ID=LotjaGi5g1v0210600.1.CDS.24;Parent=LotjaGi5g1v0210600.1
LjG1.1_chr5	PGSB	exon	51469861	51469898	.	-	.	ID=LotjaGi5g1v0210600.1.exon.25;Parent=LotjaGi5g1v0210600.1
LjG1.1_chr5	PGSB	CDS	51469861	51469898	.	-	0	ID=LotjaGi5g1v0210600.1.CDS.25;Parent=LotjaGi5g1v0210600.1
LjG1.1_chr5	PGSB	exon	51470482	51470583	.	-	.	ID=LotjaGi5g1v0210600.1.exon.26;Parent=LotjaGi5g1v0210600.1
LjG1.1_chr5	PGSB	CDS	51470482	51470583	.	-	0	ID=LotjaGi5g1v0210600.1.CDS.26;Parent=LotjaGi5g1v0210600.1
LjG1.1_chr5	PGSB	exon	51470665	51470722	.	-	.	ID=LotjaGi5g1v0210600.1.exon.27;Parent=LotjaGi5g1v0210600.1
LjG1.1_chr5	PGSB	CDS	51470665	51470722	.	-	1	ID=LotjaGi5g1v0210600.1.CDS.27;Parent=LotjaGi5g1v0210600.1
LjG1.1_chr5	PGSB	exon	51470834	51470935	.	-	.	ID=LotjaGi5g1v0210600.1.exon.28;Parent=LotjaGi5g1v0210600.1
LjG1.1_chr5	PGSB	CDS	51470834	51470935	.	-	1	ID=LotjaGi5g1v0210600.1.CDS.28;Parent=LotjaGi5g1v0210600.1
LjG1.1_chr5	PGSB	exon	51471143	51471289	.	-	.	ID=LotjaGi5g1v0210600.1.exon.29;Parent=LotjaGi5g1v0210600.1
LjG1.1_chr5	PGSB	CDS	51471143	51471289	.	-	1	ID=LotjaGi5g1v0210600.1.CDS.29;Parent=LotjaGi5g1v0210600.1
LjG1.1_chr5	PGSB	exon	51471368	51471504	.	-	.	ID=LotjaGi5g1v0210600.1.exon.30;Parent=LotjaGi5g1v0210600.1
LjG1.1_chr5	PGSB	CDS	51471368	51471504	.	-	0	ID=LotjaGi5g1v0210600.1.CDS.30;Parent=LotjaGi5g1v0210600.1
LjG1.1_chr5	PGSB	exon	51471598	51471747	.	-	.	ID=LotjaGi5g1v0210600.1.exon.31;Parent=LotjaGi5g1v0210600.1
LjG1.1_chr5	PGSB	CDS	51471598	51471747	.	-	0	ID=LotjaGi5g1v0210600.1.CDS.31;Parent=LotjaGi5g1v0210600.1
LjG1.1_chr5	PGSB	exon	51471819	51471978	.	-	.	ID=LotjaGi5g1v0210600.1.exon.32;Parent=LotjaGi5g1v0210600.1
LjG1.1_chr5	PGSB	CDS	51471819	51471978	.	-	1	ID=LotjaGi5g1v0210600.1.CDS.32;Parent=LotjaGi5g1v0210600.1
LjG1.1_chr5	PGSB	exon	51472349	51472407	.	-	.	ID=LotjaGi5g1v0210600.1.exon.33;Parent=LotjaGi5g1v0210600.1
LjG1.1_chr5	PGSB	CDS	51472349	51472407	.	-	0	ID=LotjaGi5g1v0210600.1.CDS.33;Parent=LotjaGi5g1v0210600.1
LjG1.1_chr5	PGSB	exon	51472546	51472702	.	-	.	ID=LotjaGi5g1v0210600.1.exon.34;Parent=LotjaGi5g1v0210600.1
LjG1.1_chr5	PGSB	CDS	51472546	51472702	.	-	1	ID=LotjaGi5g1v0210600.1.CDS.34;Parent=LotjaGi5g1v0210600.1
LjG1.1_chr5	PGSB	exon	51472786	51472931	.	-	.	ID=LotjaGi5g1v0210600.1.exon.35;Parent=LotjaGi5g1v0210600.1
LjG1.1_chr5	PGSB	CDS	51472786	51472931	.	-	0	ID=LotjaGi5g1v0210600.1.CDS.35;Parent=LotjaGi5g1v0210600.1
LjG1.1_chr5	PGSB	exon	51473020	51473163	.	-	.	ID=LotjaGi5g1v0210600.1.exon.36;Parent=LotjaGi5g1v0210600.1
LjG1.1_chr5	PGSB	CDS	51473020	51473163	.	-	0	ID=LotjaGi5g1v0210600.1.CDS.36;Parent=LotjaGi5g1v0210600.1
LjG1.1_chr5	PGSB	exon	51474298	51474426	.	-	.	ID=LotjaGi5g1v0210600.1.exon.37;Parent=LotjaGi5g1v0210600.1
LjG1.1_chr5	PGSB	CDS	51474298	51474426	.	-	0	ID=LotjaGi5g1v0210600.1.CDS.37;Parent=LotjaGi5g1v0210600.1
LjG1.1_chr5	PGSB	CDS	51475232	51475234	.	-	0	ID=LotjaGi5g1v0210600.1.CDS.38;Parent=LotjaGi5g1v0210600.1
LjG1.1_chr5	PGSB	exon	51475232	51475499	.	-	.	ID=LotjaGi5g1v0210600.1.exon.38;Parent=LotjaGi5g1v0210600.1
LjG1.1_chr5	PGSB	five_prime_UTR	51475235	51475499	.	-	.	ID=LotjaGi5g1v0210600.1.five_prime_UTR.2;Parent=LotjaGi5g1v0210600.1
LjG1.1_chr5	PGSB	mRNA	51461296	51473466	.	-	.	ID=LotjaGi5g1v0210600.2;Parent=LotjaGi5g1v0210600;description=Myosin family protein, putative, expressed;ahrdqual=***;GO=GO:0000166,GO:0003774,GO:0003777,GO:0003779,GO:0005524,GO:0007018,GO:0008017,GO:0016459;IPR=IPR027417,IPR000048,IPR000048,IPR000048,IPR000048,IPR001609,IPR027417;Pfam=SSF52540,PF00612,PF00612,PF00612,PF00612,PF00063,SSF52540;te-related=0
LjG1.1_chr5	PGSB	exon	51461296	51461419	.	-	.	ID=LotjaGi5g1v0210600.2.exon.1;Parent=LotjaGi5g1v0210600.2
LjG1.1_chr5	PGSB	three_prime_UTR	51461296	51461419	.	-	.	ID=LotjaGi5g1v0210600.2.three_prime_UTR.1;Parent=LotjaGi5g1v0210600.2
LjG1.1_chr5	PGSB	exon	51461522	51461604	.	-	.	ID=LotjaGi5g1v0210600.2.exon.2;Parent=LotjaGi5g1v0210600.2
LjG1.1_chr5	PGSB	three_prime_UTR	51461522	51461604	.	-	.	ID=LotjaGi5g1v0210600.2.three_prime_UTR.2;Parent=LotjaGi5g1v0210600.2
LjG1.1_chr5	PGSB	exon	51461724	51461800	.	-	.	ID=LotjaGi5g1v0210600.2.exon.3;Parent=LotjaGi5g1v0210600.2
LjG1.1_chr5	PGSB	three_prime_UTR	51461724	51461800	.	-	.	ID=LotjaGi5g1v0210600.2.three_prime_UTR.3;Parent=LotjaGi5g1v0210600.2
LjG1.1_chr5	PGSB	exon	51461883	51461943	.	-	.	ID=LotjaGi5g1v0210600.2.exon.4;Parent=LotjaGi5g1v0210600.2
LjG1.1_chr5	PGSB	three_prime_UTR	51461883	51461943	.	-	.	ID=LotjaGi5g1v0210600.2.three_prime_UTR.4;Parent=LotjaGi5g1v0210600.2
LjG1.1_chr5	PGSB	exon	51462051	51462107	.	-	.	ID=LotjaGi5g1v0210600.2.exon.5;Parent=LotjaGi5g1v0210600.2
LjG1.1_chr5	PGSB	three_prime_UTR	51462051	51462107	.	-	.	ID=LotjaGi5g1v0210600.2.three_prime_UTR.5;Parent=LotjaGi5g1v0210600.2
LjG1.1_chr5	PGSB	exon	51462198	51462297	.	-	.	ID=LotjaGi5g1v0210600.2.exon.6;Parent=LotjaGi5g1v0210600.2
LjG1.1_chr5	PGSB	three_prime_UTR	51462198	51462297	.	-	.	ID=LotjaGi5g1v0210600.2.three_prime_UTR.6;Parent=LotjaGi5g1v0210600.2
LjG1.1_chr5	PGSB	exon	51462401	51462471	.	-	.	ID=LotjaGi5g1v0210600.2.exon.7;Parent=LotjaGi5g1v0210600.2
LjG1.1_chr5	PGSB	three_prime_UTR	51462401	51462471	.	-	.	ID=LotjaGi5g1v0210600.2.three_prime_UTR.7;Parent=LotjaGi5g1v0210600.2
LjG1.1_chr5	PGSB	exon	51462788	51462928	.	-	.	ID=LotjaGi5g1v0210600.2.exon.8;Parent=LotjaGi5g1v0210600.2
LjG1.1_chr5	PGSB	three_prime_UTR	51462788	51462928	.	-	.	ID=LotjaGi5g1v0210600.2.three_prime_UTR.8;Parent=LotjaGi5g1v0210600.2
LjG1.1_chr5	PGSB	exon	51463064	51463270	.	-	.	ID=LotjaGi5g1v0210600.2.exon.9;Parent=LotjaGi5g1v0210600.2
LjG1.1_chr5	PGSB	three_prime_UTR	51463064	51463270	.	-	.	ID=LotjaGi5g1v0210600.2.three_prime_UTR.9;Parent=LotjaGi5g1v0210600.2
LjG1.1_chr5	PGSB	exon	51463358	51463513	.	-	.	ID=LotjaGi5g1v0210600.2.exon.10;Parent=LotjaGi5g1v0210600.2
LjG1.1_chr5	PGSB	three_prime_UTR	51463358	51463513	.	-	.	ID=LotjaGi5g1v0210600.2.three_prime_UTR.10;Parent=LotjaGi5g1v0210600.2
LjG1.1_chr5	PGSB	three_prime_UTR	51463592	51463854	.	-	.	ID=LotjaGi5g1v0210600.2.three_prime_UTR.11;Parent=LotjaGi5g1v0210600.2
LjG1.1_chr5	PGSB	exon	51463592	51463855	.	-	.	ID=LotjaGi5g1v0210600.2.exon.11;Parent=LotjaGi5g1v0210600.2
LjG1.1_chr5	PGSB	CDS	51463855	51463855	.	-	1	ID=LotjaGi5g1v0210600.2.CDS.1;Parent=LotjaGi5g1v0210600.2
LjG1.1_chr5	PGSB	exon	51463943	51463990	.	-	.	ID=LotjaGi5g1v0210600.2.exon.12;Parent=LotjaGi5g1v0210600.2
LjG1.1_chr5	PGSB	CDS	51463943	51463990	.	-	1	ID=LotjaGi5g1v0210600.2.CDS.2;Parent=LotjaGi5g1v0210600.2
LjG1.1_chr5	PGSB	exon	51464112	51464219	.	-	.	ID=LotjaGi5g1v0210600.2.exon.13;Parent=LotjaGi5g1v0210600.2
LjG1.1_chr5	PGSB	CDS	51464112	51464219	.	-	1	ID=LotjaGi5g1v0210600.2.CDS.3;Parent=LotjaGi5g1v0210600.2
LjG1.1_chr5	PGSB	exon	51464526	51464665	.	-	.	ID=LotjaGi5g1v0210600.2.exon.14;Parent=LotjaGi5g1v0210600.2
LjG1.1_chr5	PGSB	CDS	51464526	51464665	.	-	0	ID=LotjaGi5g1v0210600.2.CDS.4;Parent=LotjaGi5g1v0210600.2
LjG1.1_chr5	PGSB	exon	51465668	51465889	.	-	.	ID=LotjaGi5g1v0210600.2.exon.15;Parent=LotjaGi5g1v0210600.2
LjG1.1_chr5	PGSB	CDS	51465668	51465889	.	-	0	ID=LotjaGi5g1v0210600.2.CDS.5;Parent=LotjaGi5g1v0210600.2
LjG1.1_chr5	PGSB	exon	51466074	51466172	.	-	.	ID=LotjaGi5g1v0210600.2.exon.16;Parent=LotjaGi5g1v0210600.2
LjG1.1_chr5	PGSB	CDS	51466074	51466172	.	-	0	ID=LotjaGi5g1v0210600.2.CDS.6;Parent=LotjaGi5g1v0210600.2
LjG1.1_chr5	PGSB	exon	51467639	51467758	.	-	.	ID=LotjaGi5g1v0210600.2.exon.17;Parent=LotjaGi5g1v0210600.2
LjG1.1_chr5	PGSB	CDS	51467639	51467758	.	-	0	ID=LotjaGi5g1v0210600.2.CDS.7;Parent=LotjaGi5g1v0210600.2
LjG1.1_chr5	PGSB	exon	51467843	51468048	.	-	.	ID=LotjaGi5g1v0210600.2.exon.18;Parent=LotjaGi5g1v0210600.2
LjG1.1_chr5	PGSB	CDS	51467843	51468048	.	-	2	ID=LotjaGi5g1v0210600.2.CDS.8;Parent=LotjaGi5g1v0210600.2
LjG1.1_chr5	PGSB	exon	51468221	51468398	.	-	.	ID=LotjaGi5g1v0210600.2.exon.19;Parent=LotjaGi5g1v0210600.2
LjG1.1_chr5	PGSB	CDS	51468221	51468398	.	-	0	ID=LotjaGi5g1v0210600.2.CDS.9;Parent=LotjaGi5g1v0210600.2
LjG1.1_chr5	PGSB	exon	51468603	51468663	.	-	.	ID=LotjaGi5g1v0210600.2.exon.20;Parent=LotjaGi5g1v0210600.2
LjG1.1_chr5	PGSB	CDS	51468603	51468663	.	-	1	ID=LotjaGi5g1v0210600.2.CDS.10;Parent=LotjaGi5g1v0210600.2
LjG1.1_chr5	PGSB	exon	51468788	51468897	.	-	.	ID=LotjaGi5g1v0210600.2.exon.21;Parent=LotjaGi5g1v0210600.2
LjG1.1_chr5	PGSB	CDS	51468788	51468897	.	-	0	ID=LotjaGi5g1v0210600.2.CDS.11;Parent=LotjaGi5g1v0210600.2
LjG1.1_chr5	PGSB	exon	51469022	51469153	.	-	.	ID=LotjaGi5g1v0210600.2.exon.22;Parent=LotjaGi5g1v0210600.2
LjG1.1_chr5	PGSB	CDS	51469022	51469153	.	-	0	ID=LotjaGi5g1v0210600.2.CDS.12;Parent=LotjaGi5g1v0210600.2
LjG1.1_chr5	PGSB	exon	51469293	51469463	.	-	.	ID=LotjaGi5g1v0210600.2.exon.23;Parent=LotjaGi5g1v0210600.2
LjG1.1_chr5	PGSB	CDS	51469293	51469463	.	-	0	ID=LotjaGi5g1v0210600.2.CDS.13;Parent=LotjaGi5g1v0210600.2
LjG1.1_chr5	PGSB	exon	51469540	51469666	.	-	.	ID=LotjaGi5g1v0210600.2.exon.24;Parent=LotjaGi5g1v0210600.2
LjG1.1_chr5	PGSB	CDS	51469540	51469666	.	-	1	ID=LotjaGi5g1v0210600.2.CDS.14;Parent=LotjaGi5g1v0210600.2
LjG1.1_chr5	PGSB	exon	51469861	51469898	.	-	.	ID=LotjaGi5g1v0210600.2.exon.25;Parent=LotjaGi5g1v0210600.2
LjG1.1_chr5	PGSB	CDS	51469861	51469898	.	-	0	ID=LotjaGi5g1v0210600.2.CDS.15;Parent=LotjaGi5g1v0210600.2
LjG1.1_chr5	PGSB	exon	51470482	51470583	.	-	.	ID=LotjaGi5g1v0210600.2.exon.26;Parent=LotjaGi5g1v0210600.2
LjG1.1_chr5	PGSB	CDS	51470482	51470583	.	-	0	ID=LotjaGi5g1v0210600.2.CDS.16;Parent=LotjaGi5g1v0210600.2
LjG1.1_chr5	PGSB	exon	51470665	51470722	.	-	.	ID=LotjaGi5g1v0210600.2.exon.27;Parent=LotjaGi5g1v0210600.2
LjG1.1_chr5	PGSB	CDS	51470665	51470722	.	-	1	ID=LotjaGi5g1v0210600.2.CDS.17;Parent=LotjaGi5g1v0210600.2
LjG1.1_chr5	PGSB	exon	51470834	51470935	.	-	.	ID=LotjaGi5g1v0210600.2.exon.28;Parent=LotjaGi5g1v0210600.2
LjG1.1_chr5	PGSB	CDS	51470834	51470935	.	-	1	ID=LotjaGi5g1v0210600.2.CDS.18;Parent=LotjaGi5g1v0210600.2
LjG1.1_chr5	PGSB	exon	51471143	51471289	.	-	.	ID=LotjaGi5g1v0210600.2.exon.29;Parent=LotjaGi5g1v0210600.2
LjG1.1_chr5	PGSB	CDS	51471143	51471289	.	-	1	ID=LotjaGi5g1v0210600.2.CDS.19;Parent=LotjaGi5g1v0210600.2
LjG1.1_chr5	PGSB	exon	51471368	51471504	.	-	.	ID=LotjaGi5g1v0210600.2.exon.30;Parent=LotjaGi5g1v0210600.2
LjG1.1_chr5	PGSB	CDS	51471368	51471504	.	-	0	ID=LotjaGi5g1v0210600.2.CDS.20;Parent=LotjaGi5g1v0210600.2
LjG1.1_chr5	PGSB	exon	51471598	51471747	.	-	.	ID=LotjaGi5g1v0210600.2.exon.31;Parent=LotjaGi5g1v0210600.2
LjG1.1_chr5	PGSB	CDS	51471598	51471747	.	-	0	ID=LotjaGi5g1v0210600.2.CDS.21;Parent=LotjaGi5g1v0210600.2
LjG1.1_chr5	PGSB	exon	51471819	51471978	.	-	.	ID=LotjaGi5g1v0210600.2.exon.32;Parent=LotjaGi5g1v0210600.2
LjG1.1_chr5	PGSB	CDS	51471819	51471978	.	-	1	ID=LotjaGi5g1v0210600.2.CDS.22;Parent=LotjaGi5g1v0210600.2
LjG1.1_chr5	PGSB	exon	51472349	51472407	.	-	.	ID=LotjaGi5g1v0210600.2.exon.33;Parent=LotjaGi5g1v0210600.2
LjG1.1_chr5	PGSB	CDS	51472349	51472407	.	-	0	ID=LotjaGi5g1v0210600.2.CDS.23;Parent=LotjaGi5g1v0210600.2
LjG1.1_chr5	PGSB	exon	51472546	51472702	.	-	.	ID=LotjaGi5g1v0210600.2.exon.34;Parent=LotjaGi5g1v0210600.2
LjG1.1_chr5	PGSB	CDS	51472546	51472702	.	-	1	ID=LotjaGi5g1v0210600.2.CDS.24;Parent=LotjaGi5g1v0210600.2
LjG1.1_chr5	PGSB	exon	51472786	51472931	.	-	.	ID=LotjaGi5g1v0210600.2.exon.35;Parent=LotjaGi5g1v0210600.2
LjG1.1_chr5	PGSB	CDS	51472786	51472931	.	-	0	ID=LotjaGi5g1v0210600.2.CDS.25;Parent=LotjaGi5g1v0210600.2
LjG1.1_chr5	PGSB	CDS	51473020	51473127	.	-	0	ID=LotjaGi5g1v0210600.2.CDS.26;Parent=LotjaGi5g1v0210600.2
LjG1.1_chr5	PGSB	exon	51473020	51473163	.	-	.	ID=LotjaGi5g1v0210600.2.exon.36;Parent=LotjaGi5g1v0210600.2
LjG1.1_chr5	PGSB	five_prime_UTR	51473128	51473163	.	-	.	ID=LotjaGi5g1v0210600.2.five_prime_UTR.12;Parent=LotjaGi5g1v0210600.2
LjG1.1_chr5	PGSB	exon	51473464	51473466	.	-	.	ID=LotjaGi5g1v0210600.2.exon.37;Parent=LotjaGi5g1v0210600.2
LjG1.1_chr5	PGSB	five_prime_UTR	51473464	51473466	.	-	.	ID=LotjaGi5g1v0210600.2.five_prime_UTR.13;Parent=LotjaGi5g1v0210600.2
LjG1.1_chr5	PGSB	mRNA	51461296	51474453	.	-	.	ID=LotjaGi5g1v0210600.3;Parent=LotjaGi5g1v0210600;description=Myosin;ahrdqual=*-*;GO=GO:0000166,GO:0003774,GO:0003777,GO:0003779,GO:0005524,GO:0007015,GO:0007018,GO:0008017,GO:0016459,GO:0051015;IPR=IPR002710;Pfam=PF01843;te-related=0
LjG1.1_chr5	PGSB	exon	51461296	51461419	.	-	.	ID=LotjaGi5g1v0210600.3.exon.1;Parent=LotjaGi5g1v0210600.3
LjG1.1_chr5	PGSB	CDS	51461296	51461419	.	-	1	ID=LotjaGi5g1v0210600.3.CDS.1;Parent=LotjaGi5g1v0210600.3
LjG1.1_chr5	PGSB	exon	51461522	51461604	.	-	.	ID=LotjaGi5g1v0210600.3.exon.2;Parent=LotjaGi5g1v0210600.3
LjG1.1_chr5	PGSB	CDS	51461522	51461604	.	-	0	ID=LotjaGi5g1v0210600.3.CDS.2;Parent=LotjaGi5g1v0210600.3
LjG1.1_chr5	PGSB	exon	51461724	51461800	.	-	.	ID=LotjaGi5g1v0210600.3.exon.3;Parent=LotjaGi5g1v0210600.3
LjG1.1_chr5	PGSB	CDS	51461724	51461800	.	-	2	ID=LotjaGi5g1v0210600.3.CDS.3;Parent=LotjaGi5g1v0210600.3
LjG1.1_chr5	PGSB	exon	51461883	51461943	.	-	.	ID=LotjaGi5g1v0210600.3.exon.4;Parent=LotjaGi5g1v0210600.3
LjG1.1_chr5	PGSB	CDS	51461883	51461943	.	-	0	ID=LotjaGi5g1v0210600.3.CDS.4;Parent=LotjaGi5g1v0210600.3
LjG1.1_chr5	PGSB	exon	51462051	51462107	.	-	.	ID=LotjaGi5g1v0210600.3.exon.5;Parent=LotjaGi5g1v0210600.3
LjG1.1_chr5	PGSB	CDS	51462051	51462107	.	-	0	ID=LotjaGi5g1v0210600.3.CDS.5;Parent=LotjaGi5g1v0210600.3
LjG1.1_chr5	PGSB	exon	51462198	51462297	.	-	.	ID=LotjaGi5g1v0210600.3.exon.6;Parent=LotjaGi5g1v0210600.3
LjG1.1_chr5	PGSB	CDS	51462198	51462297	.	-	1	ID=LotjaGi5g1v0210600.3.CDS.6;Parent=LotjaGi5g1v0210600.3
LjG1.1_chr5	PGSB	exon	51462401	51462471	.	-	.	ID=LotjaGi5g1v0210600.3.exon.7;Parent=LotjaGi5g1v0210600.3
LjG1.1_chr5	PGSB	CDS	51462401	51462471	.	-	0	ID=LotjaGi5g1v0210600.3.CDS.7;Parent=LotjaGi5g1v0210600.3
LjG1.1_chr5	PGSB	exon	51462788	51462928	.	-	.	ID=LotjaGi5g1v0210600.3.exon.8;Parent=LotjaGi5g1v0210600.3
LjG1.1_chr5	PGSB	CDS	51462788	51462928	.	-	0	ID=LotjaGi5g1v0210600.3.CDS.8;Parent=LotjaGi5g1v0210600.3
LjG1.1_chr5	PGSB	exon	51463064	51463270	.	-	.	ID=LotjaGi5g1v0210600.3.exon.9;Parent=LotjaGi5g1v0210600.3
LjG1.1_chr5	PGSB	CDS	51463064	51463270	.	-	0	ID=LotjaGi5g1v0210600.3.CDS.9;Parent=LotjaGi5g1v0210600.3
LjG1.1_chr5	PGSB	exon	51463358	51463513	.	-	.	ID=LotjaGi5g1v0210600.3.exon.10;Parent=LotjaGi5g1v0210600.3
LjG1.1_chr5	PGSB	CDS	51463358	51463513	.	-	0	ID=LotjaGi5g1v0210600.3.CDS.10;Parent=LotjaGi5g1v0210600.3
LjG1.1_chr5	PGSB	CDS	51463592	51463828	.	-	0	ID=LotjaGi5g1v0210600.3.CDS.11;Parent=LotjaGi5g1v0210600.3
LjG1.1_chr5	PGSB	exon	51463592	51463846	.	-	.	ID=LotjaGi5g1v0210600.3.exon.11;Parent=LotjaGi5g1v0210600.3
LjG1.1_chr5	PGSB	five_prime_UTR	51463829	51463846	.	-	.	ID=LotjaGi5g1v0210600.3.five_prime_UTR.1;Parent=LotjaGi5g1v0210600.3
LjG1.1_chr5	PGSB	exon	51463943	51463990	.	-	.	ID=LotjaGi5g1v0210600.3.exon.12;Parent=LotjaGi5g1v0210600.3
LjG1.1_chr5	PGSB	five_prime_UTR	51463943	51463990	.	-	.	ID=LotjaGi5g1v0210600.3.five_prime_UTR.2;Parent=LotjaGi5g1v0210600.3
LjG1.1_chr5	PGSB	exon	51464112	51464219	.	-	.	ID=LotjaGi5g1v0210600.3.exon.13;Parent=LotjaGi5g1v0210600.3
LjG1.1_chr5	PGSB	five_prime_UTR	51464112	51464219	.	-	.	ID=LotjaGi5g1v0210600.3.five_prime_UTR.3;Parent=LotjaGi5g1v0210600.3
LjG1.1_chr5	PGSB	exon	51464526	51464665	.	-	.	ID=LotjaGi5g1v0210600.3.exon.14;Parent=LotjaGi5g1v0210600.3
LjG1.1_chr5	PGSB	five_prime_UTR	51464526	51464665	.	-	.	ID=LotjaGi5g1v0210600.3.five_prime_UTR.4;Parent=LotjaGi5g1v0210600.3
LjG1.1_chr5	PGSB	exon	51465668	51465889	.	-	.	ID=LotjaGi5g1v0210600.3.exon.15;Parent=LotjaGi5g1v0210600.3
LjG1.1_chr5	PGSB	five_prime_UTR	51465668	51465889	.	-	.	ID=LotjaGi5g1v0210600.3.five_prime_UTR.5;Parent=LotjaGi5g1v0210600.3
LjG1.1_chr5	PGSB	exon	51466074	51466172	.	-	.	ID=LotjaGi5g1v0210600.3.exon.16;Parent=LotjaGi5g1v0210600.3
LjG1.1_chr5	PGSB	five_prime_UTR	51466074	51466172	.	-	.	ID=LotjaGi5g1v0210600.3.five_prime_UTR.6;Parent=LotjaGi5g1v0210600.3
LjG1.1_chr5	PGSB	exon	51467639	51467758	.	-	.	ID=LotjaGi5g1v0210600.3.exon.17;Parent=LotjaGi5g1v0210600.3
LjG1.1_chr5	PGSB	five_prime_UTR	51467639	51467758	.	-	.	ID=LotjaGi5g1v0210600.3.five_prime_UTR.7;Parent=LotjaGi5g1v0210600.3
LjG1.1_chr5	PGSB	exon	51467843	51468048	.	-	.	ID=LotjaGi5g1v0210600.3.exon.18;Parent=LotjaGi5g1v0210600.3
LjG1.1_chr5	PGSB	five_prime_UTR	51467843	51468048	.	-	.	ID=LotjaGi5g1v0210600.3.five_prime_UTR.8;Parent=LotjaGi5g1v0210600.3
LjG1.1_chr5	PGSB	exon	51468221	51468398	.	-	.	ID=LotjaGi5g1v0210600.3.exon.19;Parent=LotjaGi5g1v0210600.3
LjG1.1_chr5	PGSB	five_prime_UTR	51468221	51468398	.	-	.	ID=LotjaGi5g1v0210600.3.five_prime_UTR.9;Parent=LotjaGi5g1v0210600.3
LjG1.1_chr5	PGSB	exon	51468603	51468663	.	-	.	ID=LotjaGi5g1v0210600.3.exon.20;Parent=LotjaGi5g1v0210600.3
LjG1.1_chr5	PGSB	five_prime_UTR	51468603	51468663	.	-	.	ID=LotjaGi5g1v0210600.3.five_prime_UTR.10;Parent=LotjaGi5g1v0210600.3
LjG1.1_chr5	PGSB	exon	51468788	51468897	.	-	.	ID=LotjaGi5g1v0210600.3.exon.21;Parent=LotjaGi5g1v0210600.3
LjG1.1_chr5	PGSB	five_prime_UTR	51468788	51468897	.	-	.	ID=LotjaGi5g1v0210600.3.five_prime_UTR.11;Parent=LotjaGi5g1v0210600.3
LjG1.1_chr5	PGSB	exon	51469022	51469153	.	-	.	ID=LotjaGi5g1v0210600.3.exon.22;Parent=LotjaGi5g1v0210600.3
LjG1.1_chr5	PGSB	five_prime_UTR	51469022	51469153	.	-	.	ID=LotjaGi5g1v0210600.3.five_prime_UTR.12;Parent=LotjaGi5g1v0210600.3
LjG1.1_chr5	PGSB	exon	51469293	51469463	.	-	.	ID=LotjaGi5g1v0210600.3.exon.23;Parent=LotjaGi5g1v0210600.3
LjG1.1_chr5	PGSB	five_prime_UTR	51469293	51469463	.	-	.	ID=LotjaGi5g1v0210600.3.five_prime_UTR.13;Parent=LotjaGi5g1v0210600.3
LjG1.1_chr5	PGSB	exon	51469540	51469666	.	-	.	ID=LotjaGi5g1v0210600.3.exon.24;Parent=LotjaGi5g1v0210600.3
LjG1.1_chr5	PGSB	five_prime_UTR	51469540	51469666	.	-	.	ID=LotjaGi5g1v0210600.3.five_prime_UTR.14;Parent=LotjaGi5g1v0210600.3
LjG1.1_chr5	PGSB	exon	51469861	51469898	.	-	.	ID=LotjaGi5g1v0210600.3.exon.25;Parent=LotjaGi5g1v0210600.3
LjG1.1_chr5	PGSB	five_prime_UTR	51469861	51469898	.	-	.	ID=LotjaGi5g1v0210600.3.five_prime_UTR.15;Parent=LotjaGi5g1v0210600.3
LjG1.1_chr5	PGSB	exon	51470604	51470722	.	-	.	ID=LotjaGi5g1v0210600.3.exon.26;Parent=LotjaGi5g1v0210600.3
LjG1.1_chr5	PGSB	five_prime_UTR	51470604	51470722	.	-	.	ID=LotjaGi5g1v0210600.3.five_prime_UTR.16;Parent=LotjaGi5g1v0210600.3
LjG1.1_chr5	PGSB	exon	51470834	51470935	.	-	.	ID=LotjaGi5g1v0210600.3.exon.27;Parent=LotjaGi5g1v0210600.3
LjG1.1_chr5	PGSB	five_prime_UTR	51470834	51470935	.	-	.	ID=LotjaGi5g1v0210600.3.five_prime_UTR.17;Parent=LotjaGi5g1v0210600.3
LjG1.1_chr5	PGSB	exon	51471143	51471289	.	-	.	ID=LotjaGi5g1v0210600.3.exon.28;Parent=LotjaGi5g1v0210600.3
LjG1.1_chr5	PGSB	five_prime_UTR	51471143	51471289	.	-	.	ID=LotjaGi5g1v0210600.3.five_prime_UTR.18;Parent=LotjaGi5g1v0210600.3
LjG1.1_chr5	PGSB	exon	51471368	51471504	.	-	.	ID=LotjaGi5g1v0210600.3.exon.29;Parent=LotjaGi5g1v0210600.3
LjG1.1_chr5	PGSB	five_prime_UTR	51471368	51471504	.	-	.	ID=LotjaGi5g1v0210600.3.five_prime_UTR.19;Parent=LotjaGi5g1v0210600.3
LjG1.1_chr5	PGSB	exon	51471598	51471747	.	-	.	ID=LotjaGi5g1v0210600.3.exon.30;Parent=LotjaGi5g1v0210600.3
LjG1.1_chr5	PGSB	five_prime_UTR	51471598	51471747	.	-	.	ID=LotjaGi5g1v0210600.3.five_prime_UTR.20;Parent=LotjaGi5g1v0210600.3
LjG1.1_chr5	PGSB	exon	51471819	51471978	.	-	.	ID=LotjaGi5g1v0210600.3.exon.31;Parent=LotjaGi5g1v0210600.3
LjG1.1_chr5	PGSB	five_prime_UTR	51471819	51471978	.	-	.	ID=LotjaGi5g1v0210600.3.five_prime_UTR.21;Parent=LotjaGi5g1v0210600.3
LjG1.1_chr5	PGSB	exon	51472349	51472407	.	-	.	ID=LotjaGi5g1v0210600.3.exon.32;Parent=LotjaGi5g1v0210600.3
LjG1.1_chr5	PGSB	five_prime_UTR	51472349	51472407	.	-	.	ID=LotjaGi5g1v0210600.3.five_prime_UTR.22;Parent=LotjaGi5g1v0210600.3
LjG1.1_chr5	PGSB	exon	51472546	51472702	.	-	.	ID=LotjaGi5g1v0210600.3.exon.33;Parent=LotjaGi5g1v0210600.3
LjG1.1_chr5	PGSB	five_prime_UTR	51472546	51472702	.	-	.	ID=LotjaGi5g1v0210600.3.five_prime_UTR.23;Parent=LotjaGi5g1v0210600.3
LjG1.1_chr5	PGSB	exon	51472786	51472931	.	-	.	ID=LotjaGi5g1v0210600.3.exon.34;Parent=LotjaGi5g1v0210600.3
LjG1.1_chr5	PGSB	five_prime_UTR	51472786	51472931	.	-	.	ID=LotjaGi5g1v0210600.3.five_prime_UTR.24;Parent=LotjaGi5g1v0210600.3
LjG1.1_chr5	PGSB	exon	51473020	51473163	.	-	.	ID=LotjaGi5g1v0210600.3.exon.35;Parent=LotjaGi5g1v0210600.3
LjG1.1_chr5	PGSB	five_prime_UTR	51473020	51473163	.	-	.	ID=LotjaGi5g1v0210600.3.five_prime_UTR.25;Parent=LotjaGi5g1v0210600.3
LjG1.1_chr5	PGSB	exon	51474298	51474453	.	-	.	ID=LotjaGi5g1v0210600.3.exon.36;Parent=LotjaGi5g1v0210600.3
LjG1.1_chr5	PGSB	five_prime_UTR	51474298	51474453	.	-	.	ID=LotjaGi5g1v0210600.3.five_prime_UTR.26;Parent=LotjaGi5g1v0210600.3
###
LjG1.1_chr5	PGSB	five_prime_UTR	51474298	51474453	.	-	.	ID=LotjaGi5g1v0210600.3.five_prime_UTR.26;Parent=LotjaGi5g1v0210600.3
LjG1.1_chr5	PGSB	gene	51478394	51481405	.	-	.	ID=LotjaGi5g1v0210700
LjG1.1_chr5	PGSB	mRNA	51478394	51481405	.	-	.	ID=LotjaGi5g1v0210700.1;Parent=LotjaGi5g1v0210700;description=GRF1-interacting factor-like protein;ahrdqual=***;GO=GO:0003713;IPR=IPR007726;Pfam=PF05030;te-related=0
LjG1.1_chr5	PGSB	three_prime_UTR	51478394	51478796	.	-	.	ID=LotjaGi5g1v0210700.1.three_prime_UTR.1;Parent=LotjaGi5g1v0210700.1
LjG1.1_chr5	PGSB	exon	51478394	51479162	.	-	.	ID=LotjaGi5g1v0210700.1.exon.1;Parent=LotjaGi5g1v0210700.1
LjG1.1_chr5	PGSB	CDS	51478797	51479162	.	-	0	ID=LotjaGi5g1v0210700.1.CDS.1;Parent=LotjaGi5g1v0210700.1
LjG1.1_chr5	PGSB	exon	51479305	51479389	.	-	.	ID=LotjaGi5g1v0210700.1.exon.2;Parent=LotjaGi5g1v0210700.1
LjG1.1_chr5	PGSB	CDS	51479305	51479389	.	-	1	ID=LotjaGi5g1v0210700.1.CDS.2;Parent=LotjaGi5g1v0210700.1
LjG1.1_chr5	PGSB	exon	51480335	51480411	.	-	.	ID=LotjaGi5g1v0210700.1.exon.3;Parent=LotjaGi5g1v0210700.1
LjG1.1_chr5	PGSB	CDS	51480335	51480411	.	-	0	ID=LotjaGi5g1v0210700.1.CDS.3;Parent=LotjaGi5g1v0210700.1
LjG1.1_chr5	PGSB	CDS	51480832	51480915	.	-	0	ID=LotjaGi5g1v0210700.1.CDS.4;Parent=LotjaGi5g1v0210700.1
LjG1.1_chr5	PGSB	exon	51480832	51481405	.	-	.	ID=LotjaGi5g1v0210700.1.exon.4;Parent=LotjaGi5g1v0210700.1
LjG1.1_chr5	PGSB	five_prime_UTR	51480916	51481405	.	-	.	ID=LotjaGi5g1v0210700.1.five_prime_UTR.2;Parent=LotjaGi5g1v0210700.1
###
LjG1.1_chr5	PGSB	five_prime_UTR	51480916	51481405	.	-	.	ID=LotjaGi5g1v0210700.1.five_prime_UTR.2;Parent=LotjaGi5g1v0210700.1
LjG1.1_chr5	PGSB	gene	51496165	51496504	.	+	.	ID=LotjaGi5g1v0210800_LC
LjG1.1_chr5	PGSB	mRNA	51496165	51496504	.	+	.	ID=LotjaGi5g1v0210800_LC.1;Parent=LotjaGi5g1v0210800_LC;description=Pol polyprotein;ahrdqual=*-*;GO=GO:0003676,GO:0015074;IPR=IPR012337,IPR001584;Pfam=SSF53098,PF00665;te-related=1
LjG1.1_chr5	PGSB	five_prime_UTR	51496165	51496166	.	+	.	ID=LotjaGi5g1v0210800_LC.1.five_prime_UTR.1;Parent=LotjaGi5g1v0210800_LC.1
LjG1.1_chr5	PGSB	exon	51496165	51496504	.	+	.	ID=LotjaGi5g1v0210800_LC.1.exon.1;Parent=LotjaGi5g1v0210800_LC.1
LjG1.1_chr5	PGSB	CDS	51496167	51496502	.	+	0	ID=LotjaGi5g1v0210800_LC.1.CDS.1;Parent=LotjaGi5g1v0210800_LC.1
LjG1.1_chr5	PGSB	three_prime_UTR	51496503	51496504	.	+	.	ID=LotjaGi5g1v0210800_LC.1.three_prime_UTR.2;Parent=LotjaGi5g1v0210800_LC.1
###
LjG1.1_chr5	PGSB	three_prime_UTR	51496503	51496504	.	+	.	ID=LotjaGi5g1v0210800_LC.1.three_prime_UTR.2;Parent=LotjaGi5g1v0210800_LC.1
LjG1.1_chr5	PGSB	gene	51517785	51518421	.	+	.	ID=LotjaGi5g1v0210900_LC
LjG1.1_chr5	PGSB	mRNA	51517785	51518421	.	+	.	ID=LotjaGi5g1v0210900_LC.1;Parent=LotjaGi5g1v0210900_LC;description=WAT1-related protein;ahrdqual=--*;GO=GO:0016020,GO:0016021,GO:0022857,GO:0055085;te-related=0
LjG1.1_chr5	PGSB	five_prime_UTR	51517785	51517926	.	+	.	ID=LotjaGi5g1v0210900_LC.1.five_prime_UTR.1;Parent=LotjaGi5g1v0210900_LC.1
LjG1.1_chr5	PGSB	exon	51517785	51518421	.	+	.	ID=LotjaGi5g1v0210900_LC.1.exon.1;Parent=LotjaGi5g1v0210900_LC.1
LjG1.1_chr5	PGSB	CDS	51517927	51518235	.	+	0	ID=LotjaGi5g1v0210900_LC.1.CDS.1;Parent=LotjaGi5g1v0210900_LC.1
LjG1.1_chr5	PGSB	three_prime_UTR	51518236	51518421	.	+	.	ID=LotjaGi5g1v0210900_LC.1.three_prime_UTR.2;Parent=LotjaGi5g1v0210900_LC.1
###
LjG1.1_chr5	PGSB	three_prime_UTR	51518236	51518421	.	+	.	ID=LotjaGi5g1v0210900_LC.1.three_prime_UTR.2;Parent=LotjaGi5g1v0210900_LC.1
LjG1.1_chr5	PGSB	gene	51522479	51529430	.	-	.	ID=LotjaGi5g1v0211000
LjG1.1_chr5	PGSB	mRNA	51522479	51529430	.	-	.	ID=LotjaGi5g1v0211000.1;Parent=LotjaGi5g1v0211000;description=Formate-dependent phosphoribosylglycinamide formyltransferase;ahrdqual=***;GO=GO:0000166,GO:0000287,GO:0003824,GO:0004644,GO:0005524,GO:0006164,GO:0006189,GO:0009152,GO:0016740,GO:0016742,GO:0046872,GO:0050662;IPR=IPR000031,IPR003135,IPR011054,IPR016185,IPR005875,IPR000031,IPR000031;Pfam=TIGR01162,PF02222,SSF51246,SSF52440,SSF56059,TIGR01161,SSF52255,PF00731;te-related=0
LjG1.1_chr5	PGSB	three_prime_UTR	51522479	51523318	.	-	.	ID=LotjaGi5g1v0211000.1.three_prime_UTR.1;Parent=LotjaGi5g1v0211000.1
LjG1.1_chr5	PGSB	exon	51522479	51523415	.	-	.	ID=LotjaGi5g1v0211000.1.exon.1;Parent=LotjaGi5g1v0211000.1
LjG1.1_chr5	PGSB	CDS	51523319	51523415	.	-	1	ID=LotjaGi5g1v0211000.1.CDS.1;Parent=LotjaGi5g1v0211000.1
LjG1.1_chr5	PGSB	exon	51523566	51523672	.	-	.	ID=LotjaGi5g1v0211000.1.exon.2;Parent=LotjaGi5g1v0211000.1
LjG1.1_chr5	PGSB	CDS	51523566	51523672	.	-	0	ID=LotjaGi5g1v0211000.1.CDS.2;Parent=LotjaGi5g1v0211000.1
LjG1.1_chr5	PGSB	exon	51524619	51524713	.	-	.	ID=LotjaGi5g1v0211000.1.exon.3;Parent=LotjaGi5g1v0211000.1
LjG1.1_chr5	PGSB	CDS	51524619	51524713	.	-	2	ID=LotjaGi5g1v0211000.1.CDS.3;Parent=LotjaGi5g1v0211000.1
LjG1.1_chr5	PGSB	exon	51524791	51524908	.	-	.	ID=LotjaGi5g1v0211000.1.exon.4;Parent=LotjaGi5g1v0211000.1
LjG1.1_chr5	PGSB	CDS	51524791	51524908	.	-	0	ID=LotjaGi5g1v0211000.1.CDS.4;Parent=LotjaGi5g1v0211000.1
LjG1.1_chr5	PGSB	exon	51524998	51525095	.	-	.	ID=LotjaGi5g1v0211000.1.exon.5;Parent=LotjaGi5g1v0211000.1
LjG1.1_chr5	PGSB	CDS	51524998	51525095	.	-	2	ID=LotjaGi5g1v0211000.1.CDS.5;Parent=LotjaGi5g1v0211000.1
LjG1.1_chr5	PGSB	exon	51525584	51525700	.	-	.	ID=LotjaGi5g1v0211000.1.exon.6;Parent=LotjaGi5g1v0211000.1
LjG1.1_chr5	PGSB	CDS	51525584	51525700	.	-	2	ID=LotjaGi5g1v0211000.1.CDS.6;Parent=LotjaGi5g1v0211000.1
LjG1.1_chr5	PGSB	exon	51525817	51525904	.	-	.	ID=LotjaGi5g1v0211000.1.exon.7;Parent=LotjaGi5g1v0211000.1
LjG1.1_chr5	PGSB	CDS	51525817	51525904	.	-	0	ID=LotjaGi5g1v0211000.1.CDS.7;Parent=LotjaGi5g1v0211000.1
LjG1.1_chr5	PGSB	exon	51526405	51526578	.	-	.	ID=LotjaGi5g1v0211000.1.exon.8;Parent=LotjaGi5g1v0211000.1
LjG1.1_chr5	PGSB	CDS	51526405	51526578	.	-	0	ID=LotjaGi5g1v0211000.1.CDS.8;Parent=LotjaGi5g1v0211000.1
LjG1.1_chr5	PGSB	exon	51526737	51526884	.	-	.	ID=LotjaGi5g1v0211000.1.exon.9;Parent=LotjaGi5g1v0211000.1
LjG1.1_chr5	PGSB	CDS	51526737	51526884	.	-	1	ID=LotjaGi5g1v0211000.1.CDS.9;Parent=LotjaGi5g1v0211000.1
LjG1.1_chr5	PGSB	exon	51527042	51527115	.	-	.	ID=LotjaGi5g1v0211000.1.exon.10;Parent=LotjaGi5g1v0211000.1
LjG1.1_chr5	PGSB	CDS	51527042	51527115	.	-	0	ID=LotjaGi5g1v0211000.1.CDS.10;Parent=LotjaGi5g1v0211000.1
LjG1.1_chr5	PGSB	exon	51527442	51527497	.	-	.	ID=LotjaGi5g1v0211000.1.exon.11;Parent=LotjaGi5g1v0211000.1
LjG1.1_chr5	PGSB	CDS	51527442	51527497	.	-	2	ID=LotjaGi5g1v0211000.1.CDS.11;Parent=LotjaGi5g1v0211000.1
LjG1.1_chr5	PGSB	exon	51527699	51527837	.	-	.	ID=LotjaGi5g1v0211000.1.exon.12;Parent=LotjaGi5g1v0211000.1
LjG1.1_chr5	PGSB	CDS	51527699	51527837	.	-	0	ID=LotjaGi5g1v0211000.1.CDS.12;Parent=LotjaGi5g1v0211000.1
LjG1.1_chr5	PGSB	exon	51527926	51527988	.	-	.	ID=LotjaGi5g1v0211000.1.exon.13;Parent=LotjaGi5g1v0211000.1
LjG1.1_chr5	PGSB	CDS	51527926	51527988	.	-	0	ID=LotjaGi5g1v0211000.1.CDS.13;Parent=LotjaGi5g1v0211000.1
LjG1.1_chr5	PGSB	exon	51528169	51528280	.	-	.	ID=LotjaGi5g1v0211000.1.exon.14;Parent=LotjaGi5g1v0211000.1
LjG1.1_chr5	PGSB	CDS	51528169	51528280	.	-	1	ID=LotjaGi5g1v0211000.1.CDS.14;Parent=LotjaGi5g1v0211000.1
LjG1.1_chr5	PGSB	exon	51528381	51528596	.	-	.	ID=LotjaGi5g1v0211000.1.exon.15;Parent=LotjaGi5g1v0211000.1
LjG1.1_chr5	PGSB	CDS	51528381	51528596	.	-	1	ID=LotjaGi5g1v0211000.1.CDS.15;Parent=LotjaGi5g1v0211000.1
LjG1.1_chr5	PGSB	CDS	51528771	51528973	.	-	0	ID=LotjaGi5g1v0211000.1.CDS.16;Parent=LotjaGi5g1v0211000.1
LjG1.1_chr5	PGSB	exon	51528771	51529430	.	-	.	ID=LotjaGi5g1v0211000.1.exon.16;Parent=LotjaGi5g1v0211000.1
LjG1.1_chr5	PGSB	five_prime_UTR	51528974	51529430	.	-	.	ID=LotjaGi5g1v0211000.1.five_prime_UTR.2;Parent=LotjaGi5g1v0211000.1
###
LjG1.1_chr5	PGSB	five_prime_UTR	51528974	51529430	.	-	.	ID=LotjaGi5g1v0211000.1.five_prime_UTR.2;Parent=LotjaGi5g1v0211000.1
LjG1.1_chr5	PGSB	gene	51534361	51535622	.	-	.	ID=LotjaGi5g1v0211100
LjG1.1_chr5	PGSB	mRNA	51534361	51535622	.	-	.	ID=LotjaGi5g1v0211100.1;Parent=LotjaGi5g1v0211100;description=Auxin-induced in root cultures protein 12;ahrdqual=***;IPR=IPR005018;Pfam=PF04526;te-related=0
LjG1.1_chr5	PGSB	three_prime_UTR	51534361	51534683	.	-	.	ID=LotjaGi5g1v0211100.1.three_prime_UTR.1;Parent=LotjaGi5g1v0211100.1
LjG1.1_chr5	PGSB	exon	51534361	51535622	.	-	.	ID=LotjaGi5g1v0211100.1.exon.1;Parent=LotjaGi5g1v0211100.1
LjG1.1_chr5	PGSB	CDS	51534684	51535427	.	-	0	ID=LotjaGi5g1v0211100.1.CDS.1;Parent=LotjaGi5g1v0211100.1
LjG1.1_chr5	PGSB	five_prime_UTR	51535428	51535622	.	-	.	ID=LotjaGi5g1v0211100.1.five_prime_UTR.2;Parent=LotjaGi5g1v0211100.1
###
LjG1.1_chr5	PGSB	five_prime_UTR	51535428	51535622	.	-	.	ID=LotjaGi5g1v0211100.1.five_prime_UTR.2;Parent=LotjaGi5g1v0211100.1
LjG1.1_chr5	PGSB	gene	51563302	51570380	.	-	.	ID=LotjaGi5g1v0211200
LjG1.1_chr5	PGSB	mRNA	51563302	51570380	.	-	.	ID=LotjaGi5g1v0211200.1;Parent=LotjaGi5g1v0211200;description=Disease resistance protein (TIR-NBS-LRR class);ahrdqual=*-*;GO=GO:0007165,GO:0043531;IPR=IPR002182,IPR000157,IPR000157,IPR027417;Pfam=PF00931,SSF52200,PF01582,SSF52540;te-related=0
LjG1.1_chr5	PGSB	three_prime_UTR	51563302	51563357	.	-	.	ID=LotjaGi5g1v0211200.1.three_prime_UTR.1;Parent=LotjaGi5g1v0211200.1
LjG1.1_chr5	PGSB	exon	51563302	51563445	.	-	.	ID=LotjaGi5g1v0211200.1.exon.1;Parent=LotjaGi5g1v0211200.1
LjG1.1_chr5	PGSB	CDS	51563358	51563445	.	-	1	ID=LotjaGi5g1v0211200.1.CDS.1;Parent=LotjaGi5g1v0211200.1
LjG1.1_chr5	PGSB	CDS	51568217	51569760	.	-	0	ID=LotjaGi5g1v0211200.1.CDS.2;Parent=LotjaGi5g1v0211200.1
LjG1.1_chr5	PGSB	exon	51568217	51569775	.	-	.	ID=LotjaGi5g1v0211200.1.exon.2;Parent=LotjaGi5g1v0211200.1
LjG1.1_chr5	PGSB	five_prime_UTR	51569761	51569775	.	-	.	ID=LotjaGi5g1v0211200.1.five_prime_UTR.2;Parent=LotjaGi5g1v0211200.1
LjG1.1_chr5	PGSB	exon	51570125	51570380	.	-	.	ID=LotjaGi5g1v0211200.1.exon.3;Parent=LotjaGi5g1v0211200.1
LjG1.1_chr5	PGSB	five_prime_UTR	51570125	51570380	.	-	.	ID=LotjaGi5g1v0211200.1.five_prime_UTR.3;Parent=LotjaGi5g1v0211200.1
LjG1.1_chr5	PGSB	mRNA	51565623	51570380	.	-	.	ID=LotjaGi5g1v0211200.2;Parent=LotjaGi5g1v0211200;description=Disease resistance protein (TIR-NBS-LRR class);ahrdqual=*-*;GO=GO:0007165,GO:0043531;IPR=IPR000157,IPR002182,IPR000157,IPR027417;Pfam=SSF52200,PF00931,PF01582,SSF52540;te-related=0
LjG1.1_chr5	PGSB	three_prime_UTR	51565623	51567780	.	-	.	ID=LotjaGi5g1v0211200.2.three_prime_UTR.1;Parent=LotjaGi5g1v0211200.2
LjG1.1_chr5	PGSB	exon	51565623	51567868	.	-	.	ID=LotjaGi5g1v0211200.2.exon.1;Parent=LotjaGi5g1v0211200.2
LjG1.1_chr5	PGSB	CDS	51567781	51567868	.	-	1	ID=LotjaGi5g1v0211200.2.CDS.1;Parent=LotjaGi5g1v0211200.2
LjG1.1_chr5	PGSB	CDS	51568217	51569760	.	-	0	ID=LotjaGi5g1v0211200.2.CDS.2;Parent=LotjaGi5g1v0211200.2
LjG1.1_chr5	PGSB	exon	51568217	51569775	.	-	.	ID=LotjaGi5g1v0211200.2.exon.2;Parent=LotjaGi5g1v0211200.2
LjG1.1_chr5	PGSB	five_prime_UTR	51569761	51569775	.	-	.	ID=LotjaGi5g1v0211200.2.five_prime_UTR.2;Parent=LotjaGi5g1v0211200.2
LjG1.1_chr5	PGSB	exon	51570125	51570380	.	-	.	ID=LotjaGi5g1v0211200.2.exon.3;Parent=LotjaGi5g1v0211200.2
LjG1.1_chr5	PGSB	five_prime_UTR	51570125	51570380	.	-	.	ID=LotjaGi5g1v0211200.2.five_prime_UTR.3;Parent=LotjaGi5g1v0211200.2
###
LjG1.1_chr5	PGSB	five_prime_UTR	51570125	51570380	.	-	.	ID=LotjaGi5g1v0211200.2.five_prime_UTR.3;Parent=LotjaGi5g1v0211200.2
LjG1.1_chr5	PGSB	gene	51580193	51584559	.	+	.	ID=LotjaGi5g1v0211300
LjG1.1_chr5	PGSB	mRNA	51580193	51584559	.	+	.	ID=LotjaGi5g1v0211300.1;Parent=LotjaGi5g1v0211300;description=Mutator-like transposase;ahrdqual=***;GO=GO:0008270;IPR=IPR018289,IPR004332,IPR007527;Pfam=PF10551,PF03108,PF04434;te-related=1
LjG1.1_chr5	PGSB	exon	51580193	51580791	.	+	.	ID=LotjaGi5g1v0211300.1.exon.1;Parent=LotjaGi5g1v0211300.1
LjG1.1_chr5	PGSB	five_prime_UTR	51580193	51580791	.	+	.	ID=LotjaGi5g1v0211300.1.five_prime_UTR.1;Parent=LotjaGi5g1v0211300.1
LjG1.1_chr5	PGSB	five_prime_UTR	51581838	51581933	.	+	.	ID=LotjaGi5g1v0211300.1.five_prime_UTR.2;Parent=LotjaGi5g1v0211300.1
LjG1.1_chr5	PGSB	exon	51581838	51584559	.	+	.	ID=LotjaGi5g1v0211300.1.exon.2;Parent=LotjaGi5g1v0211300.1
LjG1.1_chr5	PGSB	CDS	51581934	51584228	.	+	0	ID=LotjaGi5g1v0211300.1.CDS.1;Parent=LotjaGi5g1v0211300.1
LjG1.1_chr5	PGSB	three_prime_UTR	51584229	51584559	.	+	.	ID=LotjaGi5g1v0211300.1.three_prime_UTR.3;Parent=LotjaGi5g1v0211300.1
LjG1.1_chr5	PGSB	mRNA	51581925	51584228	.	+	.	ID=LotjaGi5g1v0211300.2;Parent=LotjaGi5g1v0211300;description=Mutator-like transposase;ahrdqual=***;GO=GO:0008270;te-related=1
LjG1.1_chr5	PGSB	exon	51581925	51584228	.	+	.	ID=LotjaGi5g1v0211300.2.exon.1;Parent=LotjaGi5g1v0211300.2
LjG1.1_chr5	PGSB	CDS	51581934	51584228	.	+	0	ID=LotjaGi5g1v0211300.2.CDS.1;Parent=LotjaGi5g1v0211300.2
###
LjG1.1_chr5	PGSB	CDS	51581934	51584228	.	+	0	ID=LotjaGi5g1v0211300.2.CDS.1;Parent=LotjaGi5g1v0211300.2
LjG1.1_chr5	PGSB	gene	51586900	51589502	.	-	.	ID=LotjaGi5g1v0211400
LjG1.1_chr5	PGSB	mRNA	51586900	51589502	.	-	.	ID=LotjaGi5g1v0211400.1;Parent=LotjaGi5g1v0211400;description=Alba DNA/RNA-binding protein;ahrdqual=***;GO=GO:0003676,GO:0048235;IPR=IPR002775,IPR002775;Pfam=SSF82704,PF01918;te-related=0
LjG1.1_chr5	PGSB	three_prime_UTR	51586900	51587380	.	-	.	ID=LotjaGi5g1v0211400.1.three_prime_UTR.1;Parent=LotjaGi5g1v0211400.1
LjG1.1_chr5	PGSB	exon	51586900	51587479	.	-	.	ID=LotjaGi5g1v0211400.1.exon.1;Parent=LotjaGi5g1v0211400.1
LjG1.1_chr5	PGSB	CDS	51587381	51587479	.	-	0	ID=LotjaGi5g1v0211400.1.CDS.1;Parent=LotjaGi5g1v0211400.1
LjG1.1_chr5	PGSB	exon	51588170	51588234	.	-	.	ID=LotjaGi5g1v0211400.1.exon.2;Parent=LotjaGi5g1v0211400.1
LjG1.1_chr5	PGSB	CDS	51588170	51588234	.	-	2	ID=LotjaGi5g1v0211400.1.CDS.2;Parent=LotjaGi5g1v0211400.1
LjG1.1_chr5	PGSB	exon	51588328	51588390	.	-	.	ID=LotjaGi5g1v0211400.1.exon.3;Parent=LotjaGi5g1v0211400.1
LjG1.1_chr5	PGSB	CDS	51588328	51588390	.	-	2	ID=LotjaGi5g1v0211400.1.CDS.3;Parent=LotjaGi5g1v0211400.1
LjG1.1_chr5	PGSB	exon	51588866	51588914	.	-	.	ID=LotjaGi5g1v0211400.1.exon.4;Parent=LotjaGi5g1v0211400.1
LjG1.1_chr5	PGSB	CDS	51588866	51588914	.	-	0	ID=LotjaGi5g1v0211400.1.CDS.4;Parent=LotjaGi5g1v0211400.1
LjG1.1_chr5	PGSB	CDS	51589228	51589338	.	-	0	ID=LotjaGi5g1v0211400.1.CDS.5;Parent=LotjaGi5g1v0211400.1
LjG1.1_chr5	PGSB	exon	51589228	51589502	.	-	.	ID=LotjaGi5g1v0211400.1.exon.5;Parent=LotjaGi5g1v0211400.1
LjG1.1_chr5	PGSB	five_prime_UTR	51589339	51589502	.	-	.	ID=LotjaGi5g1v0211400.1.five_prime_UTR.2;Parent=LotjaGi5g1v0211400.1
###
LjG1.1_chr5	PGSB	five_prime_UTR	51589339	51589502	.	-	.	ID=LotjaGi5g1v0211400.1.five_prime_UTR.2;Parent=LotjaGi5g1v0211400.1
LjG1.1_chr5	PGSB	gene	51603616	51608269	.	+	.	ID=LotjaGi5g1v0211500
LjG1.1_chr5	PGSB	mRNA	51603616	51608269	.	+	.	ID=LotjaGi5g1v0211500.1;Parent=LotjaGi5g1v0211500;description=TPX2 (Targeting protein for Xklp2) family protein;ahrdqual=***;IPR=IPR027329;Pfam=PF06886;te-related=0
LjG1.1_chr5	PGSB	exon	51603616	51604079	.	+	.	ID=LotjaGi5g1v0211500.1.exon.1;Parent=LotjaGi5g1v0211500.1
LjG1.1_chr5	PGSB	five_prime_UTR	51603616	51604079	.	+	.	ID=LotjaGi5g1v0211500.1.five_prime_UTR.1;Parent=LotjaGi5g1v0211500.1
LjG1.1_chr5	PGSB	five_prime_UTR	51605560	51605563	.	+	.	ID=LotjaGi5g1v0211500.1.five_prime_UTR.2;Parent=LotjaGi5g1v0211500.1
LjG1.1_chr5	PGSB	exon	51605560	51606037	.	+	.	ID=LotjaGi5g1v0211500.1.exon.2;Parent=LotjaGi5g1v0211500.1
LjG1.1_chr5	PGSB	CDS	51605564	51606037	.	+	0	ID=LotjaGi5g1v0211500.1.CDS.1;Parent=LotjaGi5g1v0211500.1
LjG1.1_chr5	PGSB	exon	51606228	51606316	.	+	.	ID=LotjaGi5g1v0211500.1.exon.3;Parent=LotjaGi5g1v0211500.1
LjG1.1_chr5	PGSB	CDS	51606228	51606316	.	+	0	ID=LotjaGi5g1v0211500.1.CDS.2;Parent=LotjaGi5g1v0211500.1
LjG1.1_chr5	PGSB	exon	51606518	51606608	.	+	.	ID=LotjaGi5g1v0211500.1.exon.4;Parent=LotjaGi5g1v0211500.1
LjG1.1_chr5	PGSB	CDS	51606518	51606608	.	+	1	ID=LotjaGi5g1v0211500.1.CDS.3;Parent=LotjaGi5g1v0211500.1
LjG1.1_chr5	PGSB	exon	51606702	51606773	.	+	.	ID=LotjaGi5g1v0211500.1.exon.5;Parent=LotjaGi5g1v0211500.1
LjG1.1_chr5	PGSB	CDS	51606702	51606773	.	+	0	ID=LotjaGi5g1v0211500.1.CDS.4;Parent=LotjaGi5g1v0211500.1
LjG1.1_chr5	PGSB	exon	51607047	51607157	.	+	.	ID=LotjaGi5g1v0211500.1.exon.6;Parent=LotjaGi5g1v0211500.1
LjG1.1_chr5	PGSB	CDS	51607047	51607157	.	+	0	ID=LotjaGi5g1v0211500.1.CDS.5;Parent=LotjaGi5g1v0211500.1
LjG1.1_chr5	PGSB	CDS	51607352	51607651	.	+	0	ID=LotjaGi5g1v0211500.1.CDS.6;Parent=LotjaGi5g1v0211500.1
LjG1.1_chr5	PGSB	exon	51607352	51608269	.	+	.	ID=LotjaGi5g1v0211500.1.exon.7;Parent=LotjaGi5g1v0211500.1
LjG1.1_chr5	PGSB	three_prime_UTR	51607652	51608269	.	+	.	ID=LotjaGi5g1v0211500.1.three_prime_UTR.3;Parent=LotjaGi5g1v0211500.1
###
LjG1.1_chr5	PGSB	three_prime_UTR	51607652	51608269	.	+	.	ID=LotjaGi5g1v0211500.1.three_prime_UTR.3;Parent=LotjaGi5g1v0211500.1
LjG1.1_chr5	PGSB	gene	51608579	51609659	.	-	.	ID=LotjaGi5g1v0211600_LC
LjG1.1_chr5	PGSB	mRNA	51608579	51609659	.	-	.	ID=LotjaGi5g1v0211600_LC.1;Parent=LotjaGi5g1v0211600_LC;description=Histone H1;ahrdqual=***;GO=GO:0000786,GO:0003677,GO:0005634,GO:0005694,GO:0006334;IPR=IPR005818,IPR011991;Pfam=PF00538,SSF46785;te-related=0
LjG1.1_chr5	PGSB	three_prime_UTR	51608579	51608889	.	-	.	ID=LotjaGi5g1v0211600_LC.1.three_prime_UTR.1;Parent=LotjaGi5g1v0211600_LC.1
LjG1.1_chr5	PGSB	exon	51608579	51609411	.	-	.	ID=LotjaGi5g1v0211600_LC.1.exon.1;Parent=LotjaGi5g1v0211600_LC.1
LjG1.1_chr5	PGSB	CDS	51608890	51609411	.	-	0	ID=LotjaGi5g1v0211600_LC.1.CDS.1;Parent=LotjaGi5g1v0211600_LC.1
LjG1.1_chr5	PGSB	CDS	51609503	51609568	.	-	0	ID=LotjaGi5g1v0211600_LC.1.CDS.2;Parent=LotjaGi5g1v0211600_LC.1
LjG1.1_chr5	PGSB	exon	51609503	51609659	.	-	.	ID=LotjaGi5g1v0211600_LC.1.exon.2;Parent=LotjaGi5g1v0211600_LC.1
LjG1.1_chr5	PGSB	five_prime_UTR	51609569	51609659	.	-	.	ID=LotjaGi5g1v0211600_LC.1.five_prime_UTR.2;Parent=LotjaGi5g1v0211600_LC.1
LjG1.1_chr5	PGSB	mRNA	51608579	51609659	.	-	.	ID=LotjaGi5g1v0211600_LC.2;Parent=LotjaGi5g1v0211600_LC;description=14-3-3-like protein GF14 iota;ahrdqual=--*;GO=GO:0019904;te-related=0
LjG1.1_chr5	PGSB	three_prime_UTR	51608579	51609250	.	-	.	ID=LotjaGi5g1v0211600_LC.2.three_prime_UTR.1;Parent=LotjaGi5g1v0211600_LC.2
LjG1.1_chr5	PGSB	exon	51608579	51609411	.	-	.	ID=LotjaGi5g1v0211600_LC.2.exon.1;Parent=LotjaGi5g1v0211600_LC.2
LjG1.1_chr5	PGSB	CDS	51609251	51609411	.	-	2	ID=LotjaGi5g1v0211600_LC.2.CDS.1;Parent=LotjaGi5g1v0211600_LC.2
LjG1.1_chr5	PGSB	exon	51609503	51609659	.	-	.	ID=LotjaGi5g1v0211600_LC.2.exon.2;Parent=LotjaGi5g1v0211600_LC.2
LjG1.1_chr5	PGSB	CDS	51609503	51609659	.	-	0	ID=LotjaGi5g1v0211600_LC.2.CDS.2;Parent=LotjaGi5g1v0211600_LC.2
###
LjG1.1_chr5	PGSB	CDS	51609503	51609659	.	-	0	ID=LotjaGi5g1v0211600_LC.2.CDS.2;Parent=LotjaGi5g1v0211600_LC.2
LjG1.1_chr5	PGSB	gene	51629529	51633348	.	-	.	ID=LotjaGi5g1v0211700
LjG1.1_chr5	PGSB	mRNA	51629529	51633348	.	-	.	ID=LotjaGi5g1v0211700.1;Parent=LotjaGi5g1v0211700;description=Receptor-like protein kinase;ahrdqual=***;GO=GO:0004672,GO:0005524,GO:0006468,GO:0016020,GO:0016021,GO:0016301,GO:0016310;IPR=IPR024788,IPR011009,IPR001245;Pfam=PF12819,SSF56112,PF07714;te-related=0
LjG1.1_chr5	PGSB	three_prime_UTR	51629529	51630231	.	-	.	ID=LotjaGi5g1v0211700.1.three_prime_UTR.1;Parent=LotjaGi5g1v0211700.1
LjG1.1_chr5	PGSB	exon	51629529	51633348	.	-	.	ID=LotjaGi5g1v0211700.1.exon.1;Parent=LotjaGi5g1v0211700.1
LjG1.1_chr5	PGSB	CDS	51630232	51632820	.	-	0	ID=LotjaGi5g1v0211700.1.CDS.1;Parent=LotjaGi5g1v0211700.1
LjG1.1_chr5	PGSB	five_prime_UTR	51632821	51633348	.	-	.	ID=LotjaGi5g1v0211700.1.five_prime_UTR.2;Parent=LotjaGi5g1v0211700.1
###
LjG1.1_chr5	PGSB	five_prime_UTR	51632821	51633348	.	-	.	ID=LotjaGi5g1v0211700.1.five_prime_UTR.2;Parent=LotjaGi5g1v0211700.1
LjG1.1_chr5	PGSB	gene	51642531	51644873	.	+	.	ID=LotjaGi5g1v0211800
LjG1.1_chr5	PGSB	mRNA	51642531	51644873	.	+	.	ID=LotjaGi5g1v0211800.1;Parent=LotjaGi5g1v0211800;description=DUF1685 family protein;ahrdqual=***;IPR=IPR012881;Pfam=PF07939;te-related=0
LjG1.1_chr5	PGSB	five_prime_UTR	51642531	51642709	.	+	.	ID=LotjaGi5g1v0211800.1.five_prime_UTR.1;Parent=LotjaGi5g1v0211800.1
LjG1.1_chr5	PGSB	exon	51642531	51643196	.	+	.	ID=LotjaGi5g1v0211800.1.exon.1;Parent=LotjaGi5g1v0211800.1
LjG1.1_chr5	PGSB	CDS	51642710	51643196	.	+	0	ID=LotjaGi5g1v0211800.1.CDS.1;Parent=LotjaGi5g1v0211800.1
LjG1.1_chr5	PGSB	CDS	51643967	51644049	.	+	2	ID=LotjaGi5g1v0211800.1.CDS.2;Parent=LotjaGi5g1v0211800.1
LjG1.1_chr5	PGSB	exon	51643967	51644873	.	+	.	ID=LotjaGi5g1v0211800.1.exon.2;Parent=LotjaGi5g1v0211800.1
LjG1.1_chr5	PGSB	three_prime_UTR	51644050	51644873	.	+	.	ID=LotjaGi5g1v0211800.1.three_prime_UTR.2;Parent=LotjaGi5g1v0211800.1
###
LjG1.1_chr5	PGSB	three_prime_UTR	51644050	51644873	.	+	.	ID=LotjaGi5g1v0211800.1.three_prime_UTR.2;Parent=LotjaGi5g1v0211800.1
LjG1.1_chr5	PGSB	gene	51658013	51660832	.	-	.	ID=LotjaGi5g1v0211900
LjG1.1_chr5	PGSB	mRNA	51658013	51660832	.	-	.	ID=LotjaGi5g1v0211900.1;Parent=LotjaGi5g1v0211900;description=NADP-dependent alkenal double bond reductase;ahrdqual=***;GO=GO:0016491,GO:0055114;IPR=IPR013149,IPR011032,IPR016040;Pfam=PF00107,SSF50129,PF16884,SSF51735;te-related=0
LjG1.1_chr5	PGSB	three_prime_UTR	51658013	51658320	.	-	.	ID=LotjaGi5g1v0211900.1.three_prime_UTR.1;Parent=LotjaGi5g1v0211900.1
LjG1.1_chr5	PGSB	exon	51658013	51658699	.	-	.	ID=LotjaGi5g1v0211900.1.exon.1;Parent=LotjaGi5g1v0211900.1
LjG1.1_chr5	PGSB	CDS	51658321	51658699	.	-	1	ID=LotjaGi5g1v0211900.1.CDS.1;Parent=LotjaGi5g1v0211900.1
LjG1.1_chr5	PGSB	exon	51658989	51659071	.	-	.	ID=LotjaGi5g1v0211900.1.exon.2;Parent=LotjaGi5g1v0211900.1
LjG1.1_chr5	PGSB	CDS	51658989	51659071	.	-	0	ID=LotjaGi5g1v0211900.1.CDS.2;Parent=LotjaGi5g1v0211900.1
LjG1.1_chr5	PGSB	exon	51659157	51659323	.	-	.	ID=LotjaGi5g1v0211900.1.exon.3;Parent=LotjaGi5g1v0211900.1
LjG1.1_chr5	PGSB	CDS	51659157	51659323	.	-	2	ID=LotjaGi5g1v0211900.1.CDS.3;Parent=LotjaGi5g1v0211900.1
LjG1.1_chr5	PGSB	exon	51659965	51660142	.	-	.	ID=LotjaGi5g1v0211900.1.exon.4;Parent=LotjaGi5g1v0211900.1
LjG1.1_chr5	PGSB	CDS	51659965	51660142	.	-	0	ID=LotjaGi5g1v0211900.1.CDS.4;Parent=LotjaGi5g1v0211900.1
LjG1.1_chr5	PGSB	CDS	51660359	51660592	.	-	0	ID=LotjaGi5g1v0211900.1.CDS.5;Parent=LotjaGi5g1v0211900.1
LjG1.1_chr5	PGSB	exon	51660359	51660832	.	-	.	ID=LotjaGi5g1v0211900.1.exon.5;Parent=LotjaGi5g1v0211900.1
LjG1.1_chr5	PGSB	five_prime_UTR	51660593	51660832	.	-	.	ID=LotjaGi5g1v0211900.1.five_prime_UTR.2;Parent=LotjaGi5g1v0211900.1
###
LjG1.1_chr5	PGSB	five_prime_UTR	51660593	51660832	.	-	.	ID=LotjaGi5g1v0211900.1.five_prime_UTR.2;Parent=LotjaGi5g1v0211900.1
LjG1.1_chr5	PGSB	gene	51676616	51682550	.	+	.	ID=LotjaGi5g1v0212000_LC
LjG1.1_chr5	PGSB	mRNA	51676616	51680935	.	+	.	ID=LotjaGi5g1v0212000_LC.1;Parent=LotjaGi5g1v0212000_LC;description=PRA1 family protein;ahrdqual=***;GO=GO:0016020,GO:0016021;IPR=IPR004895;Pfam=PF03208;te-related=0
LjG1.1_chr5	PGSB	five_prime_UTR	51676616	51676723	.	+	.	ID=LotjaGi5g1v0212000_LC.1.five_prime_UTR.1;Parent=LotjaGi5g1v0212000_LC.1
LjG1.1_chr5	PGSB	exon	51676616	51677384	.	+	.	ID=LotjaGi5g1v0212000_LC.1.exon.1;Parent=LotjaGi5g1v0212000_LC.1
LjG1.1_chr5	PGSB	CDS	51676724	51677155	.	+	0	ID=LotjaGi5g1v0212000_LC.1.CDS.1;Parent=LotjaGi5g1v0212000_LC.1
LjG1.1_chr5	PGSB	three_prime_UTR	51677156	51677384	.	+	.	ID=LotjaGi5g1v0212000_LC.1.three_prime_UTR.2;Parent=LotjaGi5g1v0212000_LC.1
LjG1.1_chr5	PGSB	exon	51677875	51680935	.	+	.	ID=LotjaGi5g1v0212000_LC.1.exon.2;Parent=LotjaGi5g1v0212000_LC.1
LjG1.1_chr5	PGSB	three_prime_UTR	51677875	51680935	.	+	.	ID=LotjaGi5g1v0212000_LC.1.three_prime_UTR.3;Parent=LotjaGi5g1v0212000_LC.1
LjG1.1_chr5	PGSB	mRNA	51676616	51680935	.	+	.	ID=LotjaGi5g1v0212000_LC.2;Parent=LotjaGi5g1v0212000_LC;description=PRA1 family protein;ahrdqual=*-*;GO=GO:0016020,GO:0016021;IPR=IPR004895;Pfam=PF03208;te-related=0
LjG1.1_chr5	PGSB	five_prime_UTR	51676616	51676830	.	+	.	ID=LotjaGi5g1v0212000_LC.2.five_prime_UTR.1;Parent=LotjaGi5g1v0212000_LC.2
LjG1.1_chr5	PGSB	exon	51676616	51677384	.	+	.	ID=LotjaGi5g1v0212000_LC.2.exon.1;Parent=LotjaGi5g1v0212000_LC.2
LjG1.1_chr5	PGSB	CDS	51676831	51677286	.	+	0	ID=LotjaGi5g1v0212000_LC.2.CDS.1;Parent=LotjaGi5g1v0212000_LC.2
LjG1.1_chr5	PGSB	three_prime_UTR	51677287	51677384	.	+	.	ID=LotjaGi5g1v0212000_LC.2.three_prime_UTR.2;Parent=LotjaGi5g1v0212000_LC.2
LjG1.1_chr5	PGSB	exon	51677875	51680935	.	+	.	ID=LotjaGi5g1v0212000_LC.2.exon.2;Parent=LotjaGi5g1v0212000_LC.2
LjG1.1_chr5	PGSB	three_prime_UTR	51677875	51680935	.	+	.	ID=LotjaGi5g1v0212000_LC.2.three_prime_UTR.3;Parent=LotjaGi5g1v0212000_LC.2
LjG1.1_chr5	PGSB	mRNA	51676642	51682550	.	+	.	ID=LotjaGi5g1v0212000_LC.3;Parent=LotjaGi5g1v0212000_LC;description=PRA1 family protein;ahrdqual=***;GO=GO:0016020,GO:0016021;te-related=0
LjG1.1_chr5	PGSB	five_prime_UTR	51676642	51676723	.	+	.	ID=LotjaGi5g1v0212000_LC.3.five_prime_UTR.1;Parent=LotjaGi5g1v0212000_LC.3
LjG1.1_chr5	PGSB	exon	51676642	51682550	.	+	.	ID=LotjaGi5g1v0212000_LC.3.exon.1;Parent=LotjaGi5g1v0212000_LC.3
LjG1.1_chr5	PGSB	CDS	51676724	51677155	.	+	0	ID=LotjaGi5g1v0212000_LC.3.CDS.1;Parent=LotjaGi5g1v0212000_LC.3
LjG1.1_chr5	PGSB	three_prime_UTR	51677156	51682550	.	+	.	ID=LotjaGi5g1v0212000_LC.3.three_prime_UTR.2;Parent=LotjaGi5g1v0212000_LC.3
LjG1.1_chr5	PGSB	mRNA	51676642	51682550	.	+	.	ID=LotjaGi5g1v0212000_LC.4;Parent=LotjaGi5g1v0212000_LC;description=PRA1 family protein;ahrdqual=*-*;GO=GO:0016020,GO:0016021;te-related=0
LjG1.1_chr5	PGSB	five_prime_UTR	51676642	51676830	.	+	.	ID=LotjaGi5g1v0212000_LC.4.five_prime_UTR.1;Parent=LotjaGi5g1v0212000_LC.4
LjG1.1_chr5	PGSB	exon	51676642	51682550	.	+	.	ID=LotjaGi5g1v0212000_LC.4.exon.1;Parent=LotjaGi5g1v0212000_LC.4
LjG1.1_chr5	PGSB	CDS	51676831	51677286	.	+	0	ID=LotjaGi5g1v0212000_LC.4.CDS.1;Parent=LotjaGi5g1v0212000_LC.4
LjG1.1_chr5	PGSB	three_prime_UTR	51677287	51682550	.	+	.	ID=LotjaGi5g1v0212000_LC.4.three_prime_UTR.2;Parent=LotjaGi5g1v0212000_LC.4
###
LjG1.1_chr5	PGSB	three_prime_UTR	51677287	51682550	.	+	.	ID=LotjaGi5g1v0212000_LC.4.three_prime_UTR.2;Parent=LotjaGi5g1v0212000_LC.4
LjG1.1_chr5	PGSB	gene	51696138	51698517	.	-	.	ID=LotjaGi5g1v0212100
LjG1.1_chr5	PGSB	mRNA	51696138	51698456	.	-	.	ID=LotjaGi5g1v0212100.1;Parent=LotjaGi5g1v0212100;description=Prefoldin subunit 4;ahrdqual=***;GO=GO:0006457,GO:0016272,GO:0051082;IPR=IPR009053,IPR002777;Pfam=SSF46579,PF01920;te-related=0
LjG1.1_chr5	PGSB	three_prime_UTR	51696138	51696539	.	-	.	ID=LotjaGi5g1v0212100.1.three_prime_UTR.1;Parent=LotjaGi5g1v0212100.1
LjG1.1_chr5	PGSB	exon	51696138	51696800	.	-	.	ID=LotjaGi5g1v0212100.1.exon.1;Parent=LotjaGi5g1v0212100.1
LjG1.1_chr5	PGSB	CDS	51696540	51696800	.	-	0	ID=LotjaGi5g1v0212100.1.CDS.1;Parent=LotjaGi5g1v0212100.1
LjG1.1_chr5	PGSB	exon	51698096	51698206	.	-	.	ID=LotjaGi5g1v0212100.1.exon.2;Parent=LotjaGi5g1v0212100.1
LjG1.1_chr5	PGSB	CDS	51698096	51698206	.	-	0	ID=LotjaGi5g1v0212100.1.CDS.2;Parent=LotjaGi5g1v0212100.1
LjG1.1_chr5	PGSB	CDS	51698288	51698299	.	-	0	ID=LotjaGi5g1v0212100.1.CDS.3;Parent=LotjaGi5g1v0212100.1
LjG1.1_chr5	PGSB	exon	51698288	51698456	.	-	.	ID=LotjaGi5g1v0212100.1.exon.3;Parent=LotjaGi5g1v0212100.1
LjG1.1_chr5	PGSB	five_prime_UTR	51698300	51698456	.	-	.	ID=LotjaGi5g1v0212100.1.five_prime_UTR.2;Parent=LotjaGi5g1v0212100.1
LjG1.1_chr5	PGSB	mRNA	51696201	51698517	.	-	.	ID=LotjaGi5g1v0212100.2;Parent=LotjaGi5g1v0212100;description=Prefoldin subunit 4;ahrdqual=***;GO=GO:0006457,GO:0016272,GO:0051082;te-related=0
LjG1.1_chr5	PGSB	exon	51696201	51696404	.	-	.	ID=LotjaGi5g1v0212100.2.exon.1;Parent=LotjaGi5g1v0212100.2
LjG1.1_chr5	PGSB	three_prime_UTR	51696201	51696404	.	-	.	ID=LotjaGi5g1v0212100.2.three_prime_UTR.1;Parent=LotjaGi5g1v0212100.2
LjG1.1_chr5	PGSB	three_prime_UTR	51696511	51696539	.	-	.	ID=LotjaGi5g1v0212100.2.three_prime_UTR.2;Parent=LotjaGi5g1v0212100.2
LjG1.1_chr5	PGSB	exon	51696511	51696800	.	-	.	ID=LotjaGi5g1v0212100.2.exon.2;Parent=LotjaGi5g1v0212100.2
LjG1.1_chr5	PGSB	CDS	51696540	51696800	.	-	0	ID=LotjaGi5g1v0212100.2.CDS.1;Parent=LotjaGi5g1v0212100.2
LjG1.1_chr5	PGSB	exon	51698096	51698206	.	-	.	ID=LotjaGi5g1v0212100.2.exon.3;Parent=LotjaGi5g1v0212100.2
LjG1.1_chr5	PGSB	CDS	51698096	51698206	.	-	0	ID=LotjaGi5g1v0212100.2.CDS.2;Parent=LotjaGi5g1v0212100.2
LjG1.1_chr5	PGSB	CDS	51698288	51698299	.	-	0	ID=LotjaGi5g1v0212100.2.CDS.3;Parent=LotjaGi5g1v0212100.2
LjG1.1_chr5	PGSB	exon	51698288	51698517	.	-	.	ID=LotjaGi5g1v0212100.2.exon.4;Parent=LotjaGi5g1v0212100.2
LjG1.1_chr5	PGSB	five_prime_UTR	51698300	51698517	.	-	.	ID=LotjaGi5g1v0212100.2.five_prime_UTR.3;Parent=LotjaGi5g1v0212100.2
###
LjG1.1_chr5	PGSB	five_prime_UTR	51698300	51698517	.	-	.	ID=LotjaGi5g1v0212100.2.five_prime_UTR.3;Parent=LotjaGi5g1v0212100.2
LjG1.1_chr5	PGSB	gene	51700518	51706022	.	-	.	ID=LotjaGi5g1v0212200
LjG1.1_chr5	PGSB	mRNA	51700518	51706022	.	-	.	ID=LotjaGi5g1v0212200.1;Parent=LotjaGi5g1v0212200;description=E3 ubiquitin protein ligase DRIP2;ahrdqual=***;GO=GO:0016874;Pfam=PF13923,SSF57850;te-related=0
LjG1.1_chr5	PGSB	three_prime_UTR	51700518	51701000	.	-	.	ID=LotjaGi5g1v0212200.1.three_prime_UTR.1;Parent=LotjaGi5g1v0212200.1
LjG1.1_chr5	PGSB	exon	51700518	51701165	.	-	.	ID=LotjaGi5g1v0212200.1.exon.1;Parent=LotjaGi5g1v0212200.1
LjG1.1_chr5	PGSB	CDS	51701001	51701165	.	-	0	ID=LotjaGi5g1v0212200.1.CDS.1;Parent=LotjaGi5g1v0212200.1
LjG1.1_chr5	PGSB	exon	51702159	51702231	.	-	.	ID=LotjaGi5g1v0212200.1.exon.2;Parent=LotjaGi5g1v0212200.1
LjG1.1_chr5	PGSB	CDS	51702159	51702231	.	-	1	ID=LotjaGi5g1v0212200.1.CDS.2;Parent=LotjaGi5g1v0212200.1
LjG1.1_chr5	PGSB	exon	51702892	51702942	.	-	.	ID=LotjaGi5g1v0212200.1.exon.3;Parent=LotjaGi5g1v0212200.1
LjG1.1_chr5	PGSB	CDS	51702892	51702942	.	-	1	ID=LotjaGi5g1v0212200.1.CDS.3;Parent=LotjaGi5g1v0212200.1
LjG1.1_chr5	PGSB	exon	51703030	51703532	.	-	.	ID=LotjaGi5g1v0212200.1.exon.4;Parent=LotjaGi5g1v0212200.1
LjG1.1_chr5	PGSB	CDS	51703030	51703532	.	-	0	ID=LotjaGi5g1v0212200.1.CDS.4;Parent=LotjaGi5g1v0212200.1
LjG1.1_chr5	PGSB	exon	51703688	51703967	.	-	.	ID=LotjaGi5g1v0212200.1.exon.5;Parent=LotjaGi5g1v0212200.1
LjG1.1_chr5	PGSB	CDS	51703688	51703967	.	-	1	ID=LotjaGi5g1v0212200.1.CDS.5;Parent=LotjaGi5g1v0212200.1
LjG1.1_chr5	PGSB	exon	51704736	51704835	.	-	.	ID=LotjaGi5g1v0212200.1.exon.6;Parent=LotjaGi5g1v0212200.1
LjG1.1_chr5	PGSB	CDS	51704736	51704835	.	-	2	ID=LotjaGi5g1v0212200.1.CDS.6;Parent=LotjaGi5g1v0212200.1
LjG1.1_chr5	PGSB	CDS	51705558	51705669	.	-	0	ID=LotjaGi5g1v0212200.1.CDS.7;Parent=LotjaGi5g1v0212200.1
LjG1.1_chr5	PGSB	exon	51705558	51706022	.	-	.	ID=LotjaGi5g1v0212200.1.exon.7;Parent=LotjaGi5g1v0212200.1
LjG1.1_chr5	PGSB	five_prime_UTR	51705670	51706022	.	-	.	ID=LotjaGi5g1v0212200.1.five_prime_UTR.2;Parent=LotjaGi5g1v0212200.1
###
LjG1.1_chr5	PGSB	five_prime_UTR	51705670	51706022	.	-	.	ID=LotjaGi5g1v0212200.1.five_prime_UTR.2;Parent=LotjaGi5g1v0212200.1
LjG1.1_chr5	PGSB	gene	51713739	51714850	.	-	.	ID=LotjaGi5g1v0212300
LjG1.1_chr5	PGSB	mRNA	51713739	51714850	.	-	.	ID=LotjaGi5g1v0212300.1;Parent=LotjaGi5g1v0212300;description=Pathogenesis-related protein PR-4;ahrdqual=***;GO=GO:0005575,GO:0005576,GO:0005618,GO:0006952,GO:0009607,GO:0042742,GO:0050832;IPR=IPR001153,IPR009009;Pfam=PF00967,SSF50685;te-related=0
LjG1.1_chr5	PGSB	three_prime_UTR	51713739	51713925	.	-	.	ID=LotjaGi5g1v0212300.1.three_prime_UTR.1;Parent=LotjaGi5g1v0212300.1
LjG1.1_chr5	PGSB	exon	51713739	51714096	.	-	.	ID=LotjaGi5g1v0212300.1.exon.1;Parent=LotjaGi5g1v0212300.1
LjG1.1_chr5	PGSB	CDS	51713926	51714096	.	-	0	ID=LotjaGi5g1v0212300.1.CDS.1;Parent=LotjaGi5g1v0212300.1
LjG1.1_chr5	PGSB	CDS	51714251	51714532	.	-	0	ID=LotjaGi5g1v0212300.1.CDS.2;Parent=LotjaGi5g1v0212300.1
LjG1.1_chr5	PGSB	exon	51714251	51714850	.	-	.	ID=LotjaGi5g1v0212300.1.exon.2;Parent=LotjaGi5g1v0212300.1
LjG1.1_chr5	PGSB	five_prime_UTR	51714533	51714850	.	-	.	ID=LotjaGi5g1v0212300.1.five_prime_UTR.2;Parent=LotjaGi5g1v0212300.1
###
LjG1.1_chr5	PGSB	five_prime_UTR	51714533	51714850	.	-	.	ID=LotjaGi5g1v0212300.1.five_prime_UTR.2;Parent=LotjaGi5g1v0212300.1
LjG1.1_chr5	PGSB	gene	51716358	51716954	.	-	.	ID=LotjaGi5g1v0212400_LC
LjG1.1_chr5	PGSB	mRNA	51716358	51716954	.	-	.	ID=LotjaGi5g1v0212400_LC.1;Parent=LotjaGi5g1v0212400_LC;description=BED zinc finger,hAT family dimerization domain;ahrdqual=*-*;GO=GO:0003677,GO:0046983;IPR=IPR012337,IPR008906;Pfam=SSF53098,PF05699;te-related=1
LjG1.1_chr5	PGSB	three_prime_UTR	51716358	51716458	.	-	.	ID=LotjaGi5g1v0212400_LC.1.three_prime_UTR.1;Parent=LotjaGi5g1v0212400_LC.1
LjG1.1_chr5	PGSB	exon	51716358	51716514	.	-	.	ID=LotjaGi5g1v0212400_LC.1.exon.1;Parent=LotjaGi5g1v0212400_LC.1
LjG1.1_chr5	PGSB	CDS	51716459	51716514	.	-	2	ID=LotjaGi5g1v0212400_LC.1.CDS.1;Parent=LotjaGi5g1v0212400_LC.1
LjG1.1_chr5	PGSB	CDS	51716630	51716924	.	-	0	ID=LotjaGi5g1v0212400_LC.1.CDS.2;Parent=LotjaGi5g1v0212400_LC.1
LjG1.1_chr5	PGSB	exon	51716630	51716954	.	-	.	ID=LotjaGi5g1v0212400_LC.1.exon.2;Parent=LotjaGi5g1v0212400_LC.1
LjG1.1_chr5	PGSB	five_prime_UTR	51716925	51716954	.	-	.	ID=LotjaGi5g1v0212400_LC.1.five_prime_UTR.2;Parent=LotjaGi5g1v0212400_LC.1
###
LjG1.1_chr5	PGSB	five_prime_UTR	51716925	51716954	.	-	.	ID=LotjaGi5g1v0212400_LC.1.five_prime_UTR.2;Parent=LotjaGi5g1v0212400_LC.1
LjG1.1_chr5	PGSB	gene	51746322	51751388	.	-	.	ID=LotjaGi5g1v0212500
LjG1.1_chr5	PGSB	mRNA	51746322	51749825	.	-	.	ID=LotjaGi5g1v0212500.1;Parent=LotjaGi5g1v0212500;description=Auxin-responsive protein;ahrdqual=***;GO=GO:0005634,GO:0006351,GO:0006355,GO:0009734;IPR=IPR033389;Pfam=PF02309,SSF54277;te-related=0
LjG1.1_chr5	PGSB	three_prime_UTR	51746322	51746859	.	-	.	ID=LotjaGi5g1v0212500.1.three_prime_UTR.1;Parent=LotjaGi5g1v0212500.1
LjG1.1_chr5	PGSB	exon	51746322	51746891	.	-	.	ID=LotjaGi5g1v0212500.1.exon.1;Parent=LotjaGi5g1v0212500.1
LjG1.1_chr5	PGSB	CDS	51746860	51746891	.	-	2	ID=LotjaGi5g1v0212500.1.CDS.1;Parent=LotjaGi5g1v0212500.1
LjG1.1_chr5	PGSB	exon	51746988	51747049	.	-	.	ID=LotjaGi5g1v0212500.1.exon.2;Parent=LotjaGi5g1v0212500.1
LjG1.1_chr5	PGSB	CDS	51746988	51747049	.	-	1	ID=LotjaGi5g1v0212500.1.CDS.2;Parent=LotjaGi5g1v0212500.1
LjG1.1_chr5	PGSB	exon	51747255	51747665	.	-	.	ID=LotjaGi5g1v0212500.1.exon.3;Parent=LotjaGi5g1v0212500.1
LjG1.1_chr5	PGSB	CDS	51747255	51747665	.	-	1	ID=LotjaGi5g1v0212500.1.CDS.3;Parent=LotjaGi5g1v0212500.1
LjG1.1_chr5	PGSB	CDS	51748790	51749085	.	-	0	ID=LotjaGi5g1v0212500.1.CDS.4;Parent=LotjaGi5g1v0212500.1
LjG1.1_chr5	PGSB	exon	51748790	51749428	.	-	.	ID=LotjaGi5g1v0212500.1.exon.4;Parent=LotjaGi5g1v0212500.1
LjG1.1_chr5	PGSB	five_prime_UTR	51749086	51749428	.	-	.	ID=LotjaGi5g1v0212500.1.five_prime_UTR.2;Parent=LotjaGi5g1v0212500.1
LjG1.1_chr5	PGSB	exon	51749590	51749704	.	-	.	ID=LotjaGi5g1v0212500.1.exon.5;Parent=LotjaGi5g1v0212500.1
LjG1.1_chr5	PGSB	five_prime_UTR	51749590	51749704	.	-	.	ID=LotjaGi5g1v0212500.1.five_prime_UTR.3;Parent=LotjaGi5g1v0212500.1
LjG1.1_chr5	PGSB	exon	51749789	51749825	.	-	.	ID=LotjaGi5g1v0212500.1.exon.6;Parent=LotjaGi5g1v0212500.1
LjG1.1_chr5	PGSB	five_prime_UTR	51749789	51749825	.	-	.	ID=LotjaGi5g1v0212500.1.five_prime_UTR.4;Parent=LotjaGi5g1v0212500.1
LjG1.1_chr5	PGSB	mRNA	51746322	51751388	.	-	.	ID=LotjaGi5g1v0212500.2;Parent=LotjaGi5g1v0212500;description=Auxin-responsive protein;ahrdqual=***;GO=GO:0005634,GO:0006351,GO:0006355,GO:0009734;te-related=0
LjG1.1_chr5	PGSB	three_prime_UTR	51746322	51746859	.	-	.	ID=LotjaGi5g1v0212500.2.three_prime_UTR.1;Parent=LotjaGi5g1v0212500.2
LjG1.1_chr5	PGSB	exon	51746322	51746891	.	-	.	ID=LotjaGi5g1v0212500.2.exon.1;Parent=LotjaGi5g1v0212500.2
LjG1.1_chr5	PGSB	CDS	51746860	51746891	.	-	2	ID=LotjaGi5g1v0212500.2.CDS.1;Parent=LotjaGi5g1v0212500.2
LjG1.1_chr5	PGSB	exon	51746988	51747049	.	-	.	ID=LotjaGi5g1v0212500.2.exon.2;Parent=LotjaGi5g1v0212500.2
LjG1.1_chr5	PGSB	CDS	51746988	51747049	.	-	1	ID=LotjaGi5g1v0212500.2.CDS.2;Parent=LotjaGi5g1v0212500.2
LjG1.1_chr5	PGSB	exon	51747255	51747665	.	-	.	ID=LotjaGi5g1v0212500.2.exon.3;Parent=LotjaGi5g1v0212500.2
LjG1.1_chr5	PGSB	CDS	51747255	51747665	.	-	1	ID=LotjaGi5g1v0212500.2.CDS.3;Parent=LotjaGi5g1v0212500.2
LjG1.1_chr5	PGSB	CDS	51748790	51749085	.	-	0	ID=LotjaGi5g1v0212500.2.CDS.4;Parent=LotjaGi5g1v0212500.2
LjG1.1_chr5	PGSB	exon	51748790	51749428	.	-	.	ID=LotjaGi5g1v0212500.2.exon.4;Parent=LotjaGi5g1v0212500.2
LjG1.1_chr5	PGSB	five_prime_UTR	51749086	51749428	.	-	.	ID=LotjaGi5g1v0212500.2.five_prime_UTR.2;Parent=LotjaGi5g1v0212500.2
LjG1.1_chr5	PGSB	exon	51749590	51749704	.	-	.	ID=LotjaGi5g1v0212500.2.exon.5;Parent=LotjaGi5g1v0212500.2
LjG1.1_chr5	PGSB	five_prime_UTR	51749590	51749704	.	-	.	ID=LotjaGi5g1v0212500.2.five_prime_UTR.3;Parent=LotjaGi5g1v0212500.2
LjG1.1_chr5	PGSB	exon	51751264	51751388	.	-	.	ID=LotjaGi5g1v0212500.2.exon.6;Parent=LotjaGi5g1v0212500.2
LjG1.1_chr5	PGSB	five_prime_UTR	51751264	51751388	.	-	.	ID=LotjaGi5g1v0212500.2.five_prime_UTR.4;Parent=LotjaGi5g1v0212500.2
###
LjG1.1_chr5	PGSB	five_prime_UTR	51751264	51751388	.	-	.	ID=LotjaGi5g1v0212500.2.five_prime_UTR.4;Parent=LotjaGi5g1v0212500.2
LjG1.1_chr5	PGSB	gene	51753195	51756474	.	+	.	ID=LotjaGi5g1v0212600_LC
LjG1.1_chr5	PGSB	mRNA	51753195	51756474	.	+	.	ID=LotjaGi5g1v0212600_LC.1;Parent=LotjaGi5g1v0212600_LC;description=Transposon protein, putative, CACTA, En/Spm sub-class, expressed;ahrdqual=--*;IPR=IPR029480;Pfam=PF13963;te-related=1
LjG1.1_chr5	PGSB	exon	51753195	51753479	.	+	.	ID=LotjaGi5g1v0212600_LC.1.exon.1;Parent=LotjaGi5g1v0212600_LC.1
LjG1.1_chr5	PGSB	CDS	51753195	51753479	.	+	0	ID=LotjaGi5g1v0212600_LC.1.CDS.1;Parent=LotjaGi5g1v0212600_LC.1
LjG1.1_chr5	PGSB	exon	51753589	51753677	.	+	.	ID=LotjaGi5g1v0212600_LC.1.exon.2;Parent=LotjaGi5g1v0212600_LC.1
LjG1.1_chr5	PGSB	CDS	51753589	51753677	.	+	0	ID=LotjaGi5g1v0212600_LC.1.CDS.2;Parent=LotjaGi5g1v0212600_LC.1
LjG1.1_chr5	PGSB	CDS	51754411	51754525	.	+	1	ID=LotjaGi5g1v0212600_LC.1.CDS.3;Parent=LotjaGi5g1v0212600_LC.1
LjG1.1_chr5	PGSB	exon	51754411	51754862	.	+	.	ID=LotjaGi5g1v0212600_LC.1.exon.3;Parent=LotjaGi5g1v0212600_LC.1
LjG1.1_chr5	PGSB	three_prime_UTR	51754526	51754862	.	+	.	ID=LotjaGi5g1v0212600_LC.1.three_prime_UTR.1;Parent=LotjaGi5g1v0212600_LC.1
LjG1.1_chr5	PGSB	exon	51756026	51756474	.	+	.	ID=LotjaGi5g1v0212600_LC.1.exon.4;Parent=LotjaGi5g1v0212600_LC.1
LjG1.1_chr5	PGSB	three_prime_UTR	51756026	51756474	.	+	.	ID=LotjaGi5g1v0212600_LC.1.three_prime_UTR.2;Parent=LotjaGi5g1v0212600_LC.1
LjG1.1_chr5	PGSB	mRNA	51753195	51756474	.	+	.	ID=LotjaGi5g1v0212600_LC.2;Parent=LotjaGi5g1v0212600_LC;description=P-loop containing nucleoside triphosphate hydrolases superfamily protein;ahrdqual=--*;te-related=0
LjG1.1_chr5	PGSB	exon	51753195	51753479	.	+	.	ID=LotjaGi5g1v0212600_LC.2.exon.1;Parent=LotjaGi5g1v0212600_LC.2
LjG1.1_chr5	PGSB	five_prime_UTR	51753195	51753479	.	+	.	ID=LotjaGi5g1v0212600_LC.2.five_prime_UTR.1;Parent=LotjaGi5g1v0212600_LC.2
LjG1.1_chr5	PGSB	exon	51753589	51753677	.	+	.	ID=LotjaGi5g1v0212600_LC.2.exon.2;Parent=LotjaGi5g1v0212600_LC.2
LjG1.1_chr5	PGSB	five_prime_UTR	51753589	51753677	.	+	.	ID=LotjaGi5g1v0212600_LC.2.five_prime_UTR.2;Parent=LotjaGi5g1v0212600_LC.2
LjG1.1_chr5	PGSB	five_prime_UTR	51754411	51754466	.	+	.	ID=LotjaGi5g1v0212600_LC.2.five_prime_UTR.3;Parent=LotjaGi5g1v0212600_LC.2
LjG1.1_chr5	PGSB	exon	51754411	51754862	.	+	.	ID=LotjaGi5g1v0212600_LC.2.exon.3;Parent=LotjaGi5g1v0212600_LC.2
LjG1.1_chr5	PGSB	CDS	51754467	51754862	.	+	0	ID=LotjaGi5g1v0212600_LC.2.CDS.1;Parent=LotjaGi5g1v0212600_LC.2
LjG1.1_chr5	PGSB	CDS	51756026	51756124	.	+	0	ID=LotjaGi5g1v0212600_LC.2.CDS.2;Parent=LotjaGi5g1v0212600_LC.2
LjG1.1_chr5	PGSB	exon	51756026	51756474	.	+	.	ID=LotjaGi5g1v0212600_LC.2.exon.4;Parent=LotjaGi5g1v0212600_LC.2
LjG1.1_chr5	PGSB	three_prime_UTR	51756125	51756474	.	+	.	ID=LotjaGi5g1v0212600_LC.2.three_prime_UTR.4;Parent=LotjaGi5g1v0212600_LC.2
###
LjG1.1_chr5	PGSB	three_prime_UTR	51756125	51756474	.	+	.	ID=LotjaGi5g1v0212600_LC.2.three_prime_UTR.4;Parent=LotjaGi5g1v0212600_LC.2
LjG1.1_chr5	PGSB	gene	51767830	51770600	.	-	.	ID=LotjaGi5g1v0212700_LC
LjG1.1_chr5	PGSB	mRNA	51767830	51770600	.	-	.	ID=LotjaGi5g1v0212700_LC.1;Parent=LotjaGi5g1v0212700_LC;description=Envelope-like protein;ahrdqual=***;te-related=0
LjG1.1_chr5	PGSB	three_prime_UTR	51767830	51768519	.	-	.	ID=LotjaGi5g1v0212700_LC.1.three_prime_UTR.1;Parent=LotjaGi5g1v0212700_LC.1
LjG1.1_chr5	PGSB	exon	51767830	51770600	.	-	.	ID=LotjaGi5g1v0212700_LC.1.exon.1;Parent=LotjaGi5g1v0212700_LC.1
LjG1.1_chr5	PGSB	CDS	51768520	51770253	.	-	0	ID=LotjaGi5g1v0212700_LC.1.CDS.1;Parent=LotjaGi5g1v0212700_LC.1
LjG1.1_chr5	PGSB	five_prime_UTR	51770254	51770600	.	-	.	ID=LotjaGi5g1v0212700_LC.1.five_prime_UTR.2;Parent=LotjaGi5g1v0212700_LC.1
###
LjG1.1_chr5	PGSB	five_prime_UTR	51770254	51770600	.	-	.	ID=LotjaGi5g1v0212700_LC.1.five_prime_UTR.2;Parent=LotjaGi5g1v0212700_LC.1
LjG1.1_chr5	PGSB	gene	51791206	51796569	.	-	.	ID=LotjaGi5g1v0212800
LjG1.1_chr5	PGSB	mRNA	51791206	51796569	.	-	.	ID=LotjaGi5g1v0212800.1;Parent=LotjaGi5g1v0212800;description=basic helix-loop-helix (bHLH) DNA-binding superfamily protein;ahrdqual=*-*;IPR=IPR011598,IPR011598;Pfam=SSF47459,PF00010;te-related=0
LjG1.1_chr5	PGSB	three_prime_UTR	51791206	51792206	.	-	.	ID=LotjaGi5g1v0212800.1.three_prime_UTR.1;Parent=LotjaGi5g1v0212800.1
LjG1.1_chr5	PGSB	exon	51791206	51792437	.	-	.	ID=LotjaGi5g1v0212800.1.exon.1;Parent=LotjaGi5g1v0212800.1
LjG1.1_chr5	PGSB	CDS	51792207	51792437	.	-	0	ID=LotjaGi5g1v0212800.1.CDS.1;Parent=LotjaGi5g1v0212800.1
LjG1.1_chr5	PGSB	exon	51792861	51792938	.	-	.	ID=LotjaGi5g1v0212800.1.exon.2;Parent=LotjaGi5g1v0212800.1
LjG1.1_chr5	PGSB	CDS	51792861	51792938	.	-	0	ID=LotjaGi5g1v0212800.1.CDS.2;Parent=LotjaGi5g1v0212800.1
LjG1.1_chr5	PGSB	exon	51793404	51793469	.	-	.	ID=LotjaGi5g1v0212800.1.exon.3;Parent=LotjaGi5g1v0212800.1
LjG1.1_chr5	PGSB	CDS	51793404	51793469	.	-	0	ID=LotjaGi5g1v0212800.1.CDS.3;Parent=LotjaGi5g1v0212800.1
LjG1.1_chr5	PGSB	exon	51793670	51793735	.	-	.	ID=LotjaGi5g1v0212800.1.exon.4;Parent=LotjaGi5g1v0212800.1
LjG1.1_chr5	PGSB	CDS	51793670	51793735	.	-	0	ID=LotjaGi5g1v0212800.1.CDS.4;Parent=LotjaGi5g1v0212800.1
LjG1.1_chr5	PGSB	exon	51793872	51793994	.	-	.	ID=LotjaGi5g1v0212800.1.exon.5;Parent=LotjaGi5g1v0212800.1
LjG1.1_chr5	PGSB	CDS	51793872	51793994	.	-	0	ID=LotjaGi5g1v0212800.1.CDS.5;Parent=LotjaGi5g1v0212800.1
LjG1.1_chr5	PGSB	exon	51795609	51795755	.	-	.	ID=LotjaGi5g1v0212800.1.exon.6;Parent=LotjaGi5g1v0212800.1
LjG1.1_chr5	PGSB	CDS	51795609	51795755	.	-	0	ID=LotjaGi5g1v0212800.1.CDS.6;Parent=LotjaGi5g1v0212800.1
LjG1.1_chr5	PGSB	CDS	51795844	51796164	.	-	0	ID=LotjaGi5g1v0212800.1.CDS.7;Parent=LotjaGi5g1v0212800.1
LjG1.1_chr5	PGSB	exon	51795844	51796569	.	-	.	ID=LotjaGi5g1v0212800.1.exon.7;Parent=LotjaGi5g1v0212800.1
LjG1.1_chr5	PGSB	five_prime_UTR	51796165	51796569	.	-	.	ID=LotjaGi5g1v0212800.1.five_prime_UTR.2;Parent=LotjaGi5g1v0212800.1
LjG1.1_chr5	PGSB	mRNA	51792207	51794012	.	-	.	ID=LotjaGi5g1v0212800.2;Parent=LotjaGi5g1v0212800;description=Basic helix-loop-helix transcription factor;ahrdqual=***;GO=GO:0046983;IPR=IPR011598,IPR011598;Pfam=SSF47459,PF00010;te-related=0
LjG1.1_chr5	PGSB	exon	51792207	51792437	.	-	.	ID=LotjaGi5g1v0212800.2.exon.1;Parent=LotjaGi5g1v0212800.2
LjG1.1_chr5	PGSB	CDS	51792207	51792437	.	-	0	ID=LotjaGi5g1v0212800.2.CDS.1;Parent=LotjaGi5g1v0212800.2
LjG1.1_chr5	PGSB	exon	51792861	51792938	.	-	.	ID=LotjaGi5g1v0212800.2.exon.2;Parent=LotjaGi5g1v0212800.2
LjG1.1_chr5	PGSB	CDS	51792861	51792938	.	-	0	ID=LotjaGi5g1v0212800.2.CDS.2;Parent=LotjaGi5g1v0212800.2
LjG1.1_chr5	PGSB	exon	51793404	51793469	.	-	.	ID=LotjaGi5g1v0212800.2.exon.3;Parent=LotjaGi5g1v0212800.2
LjG1.1_chr5	PGSB	CDS	51793404	51793469	.	-	0	ID=LotjaGi5g1v0212800.2.CDS.3;Parent=LotjaGi5g1v0212800.2
LjG1.1_chr5	PGSB	exon	51793670	51793735	.	-	.	ID=LotjaGi5g1v0212800.2.exon.4;Parent=LotjaGi5g1v0212800.2
LjG1.1_chr5	PGSB	CDS	51793670	51793735	.	-	0	ID=LotjaGi5g1v0212800.2.CDS.4;Parent=LotjaGi5g1v0212800.2
LjG1.1_chr5	PGSB	CDS	51793872	51794009	.	-	0	ID=LotjaGi5g1v0212800.2.CDS.5;Parent=LotjaGi5g1v0212800.2
LjG1.1_chr5	PGSB	exon	51793872	51794012	.	-	.	ID=LotjaGi5g1v0212800.2.exon.5;Parent=LotjaGi5g1v0212800.2
###
LjG1.1_chr5	PGSB	exon	51793872	51794012	.	-	.	ID=LotjaGi5g1v0212800.2.exon.5;Parent=LotjaGi5g1v0212800.2
LjG1.1_chr5	PGSB	gene	51807759	51813061	.	-	.	ID=LotjaGi5g1v0212900
LjG1.1_chr5	PGSB	mRNA	51807759	51813061	.	-	.	ID=LotjaGi5g1v0212900.1;Parent=LotjaGi5g1v0212900;description=BZIP transcription factor;ahrdqual=***;GO=GO:0003700,GO:0006355;IPR=IPR020983,IPR004827;Pfam=SSF57959,PF12498,PF00170;te-related=0
LjG1.1_chr5	PGSB	three_prime_UTR	51807759	51808296	.	-	.	ID=LotjaGi5g1v0212900.1.three_prime_UTR.1;Parent=LotjaGi5g1v0212900.1
LjG1.1_chr5	PGSB	exon	51807759	51808701	.	-	.	ID=LotjaGi5g1v0212900.1.exon.1;Parent=LotjaGi5g1v0212900.1
LjG1.1_chr5	PGSB	CDS	51808297	51808701	.	-	0	ID=LotjaGi5g1v0212900.1.CDS.1;Parent=LotjaGi5g1v0212900.1
LjG1.1_chr5	PGSB	exon	51808929	51809054	.	-	.	ID=LotjaGi5g1v0212900.1.exon.2;Parent=LotjaGi5g1v0212900.1
LjG1.1_chr5	PGSB	CDS	51808929	51809054	.	-	0	ID=LotjaGi5g1v0212900.1.CDS.2;Parent=LotjaGi5g1v0212900.1
LjG1.1_chr5	PGSB	exon	51809171	51809246	.	-	.	ID=LotjaGi5g1v0212900.1.exon.3;Parent=LotjaGi5g1v0212900.1
LjG1.1_chr5	PGSB	CDS	51809171	51809246	.	-	1	ID=LotjaGi5g1v0212900.1.CDS.3;Parent=LotjaGi5g1v0212900.1
LjG1.1_chr5	PGSB	exon	51810701	51810923	.	-	.	ID=LotjaGi5g1v0212900.1.exon.4;Parent=LotjaGi5g1v0212900.1
LjG1.1_chr5	PGSB	CDS	51810701	51810923	.	-	2	ID=LotjaGi5g1v0212900.1.CDS.4;Parent=LotjaGi5g1v0212900.1
LjG1.1_chr5	PGSB	exon	51811261	51811357	.	-	.	ID=LotjaGi5g1v0212900.1.exon.5;Parent=LotjaGi5g1v0212900.1
LjG1.1_chr5	PGSB	CDS	51811261	51811357	.	-	0	ID=LotjaGi5g1v0212900.1.CDS.5;Parent=LotjaGi5g1v0212900.1
LjG1.1_chr5	PGSB	CDS	51812540	51812905	.	-	0	ID=LotjaGi5g1v0212900.1.CDS.6;Parent=LotjaGi5g1v0212900.1
LjG1.1_chr5	PGSB	exon	51812540	51813061	.	-	.	ID=LotjaGi5g1v0212900.1.exon.6;Parent=LotjaGi5g1v0212900.1
LjG1.1_chr5	PGSB	five_prime_UTR	51812906	51813061	.	-	.	ID=LotjaGi5g1v0212900.1.five_prime_UTR.2;Parent=LotjaGi5g1v0212900.1
LjG1.1_chr5	PGSB	mRNA	51807868	51812943	.	-	.	ID=LotjaGi5g1v0212900.2;Parent=LotjaGi5g1v0212900;description=Basic-leucine zipper (BZIP) transcription factor family;ahrdqual=*-*;GO=GO:0003677,GO:0003700,GO:0005634,GO:0006355;IPR=IPR004827;Pfam=SSF57959,PF00170;te-related=0
LjG1.1_chr5	PGSB	exon	51807868	51808701	.	-	.	ID=LotjaGi5g1v0212900.2.exon.1;Parent=LotjaGi5g1v0212900.2
LjG1.1_chr5	PGSB	three_prime_UTR	51807868	51808701	.	-	.	ID=LotjaGi5g1v0212900.2.three_prime_UTR.1;Parent=LotjaGi5g1v0212900.2
LjG1.1_chr5	PGSB	three_prime_UTR	51808929	51809143	.	-	.	ID=LotjaGi5g1v0212900.2.three_prime_UTR.2;Parent=LotjaGi5g1v0212900.2
LjG1.1_chr5	PGSB	exon	51808929	51809246	.	-	.	ID=LotjaGi5g1v0212900.2.exon.2;Parent=LotjaGi5g1v0212900.2
LjG1.1_chr5	PGSB	CDS	51809144	51809246	.	-	1	ID=LotjaGi5g1v0212900.2.CDS.1;Parent=LotjaGi5g1v0212900.2
LjG1.1_chr5	PGSB	exon	51810701	51810923	.	-	.	ID=LotjaGi5g1v0212900.2.exon.3;Parent=LotjaGi5g1v0212900.2
LjG1.1_chr5	PGSB	CDS	51810701	51810923	.	-	2	ID=LotjaGi5g1v0212900.2.CDS.2;Parent=LotjaGi5g1v0212900.2
LjG1.1_chr5	PGSB	exon	51811261	51811357	.	-	.	ID=LotjaGi5g1v0212900.2.exon.4;Parent=LotjaGi5g1v0212900.2
LjG1.1_chr5	PGSB	CDS	51811261	51811357	.	-	0	ID=LotjaGi5g1v0212900.2.CDS.3;Parent=LotjaGi5g1v0212900.2
LjG1.1_chr5	PGSB	CDS	51812540	51812905	.	-	0	ID=LotjaGi5g1v0212900.2.CDS.4;Parent=LotjaGi5g1v0212900.2
LjG1.1_chr5	PGSB	exon	51812540	51812943	.	-	.	ID=LotjaGi5g1v0212900.2.exon.5;Parent=LotjaGi5g1v0212900.2
LjG1.1_chr5	PGSB	five_prime_UTR	51812906	51812943	.	-	.	ID=LotjaGi5g1v0212900.2.five_prime_UTR.3;Parent=LotjaGi5g1v0212900.2
###
LjG1.1_chr5	PGSB	five_prime_UTR	51812906	51812943	.	-	.	ID=LotjaGi5g1v0212900.2.five_prime_UTR.3;Parent=LotjaGi5g1v0212900.2
LjG1.1_chr5	PGSB	gene	51814339	51823313	.	+	.	ID=LotjaGi5g1v0213000
LjG1.1_chr5	PGSB	mRNA	51814339	51823313	.	+	.	ID=LotjaGi5g1v0213000.1;Parent=LotjaGi5g1v0213000;description=Plant transposase (Ptta/En/Spm family);ahrdqual=***;GO=GO:0008150;IPR=IPR004252;Pfam=PF03004;te-related=1
LjG1.1_chr5	PGSB	exon	51814339	51814631	.	+	.	ID=LotjaGi5g1v0213000.1.exon.1;Parent=LotjaGi5g1v0213000.1
LjG1.1_chr5	PGSB	five_prime_UTR	51814339	51814631	.	+	.	ID=LotjaGi5g1v0213000.1.five_prime_UTR.1;Parent=LotjaGi5g1v0213000.1
LjG1.1_chr5	PGSB	exon	51814763	51814862	.	+	.	ID=LotjaGi5g1v0213000.1.exon.2;Parent=LotjaGi5g1v0213000.1
LjG1.1_chr5	PGSB	five_prime_UTR	51814763	51814862	.	+	.	ID=LotjaGi5g1v0213000.1.five_prime_UTR.2;Parent=LotjaGi5g1v0213000.1
LjG1.1_chr5	PGSB	exon	51815190	51815277	.	+	.	ID=LotjaGi5g1v0213000.1.exon.3;Parent=LotjaGi5g1v0213000.1
LjG1.1_chr5	PGSB	five_prime_UTR	51815190	51815277	.	+	.	ID=LotjaGi5g1v0213000.1.five_prime_UTR.3;Parent=LotjaGi5g1v0213000.1
LjG1.1_chr5	PGSB	exon	51816093	51818313	.	+	.	ID=LotjaGi5g1v0213000.1.exon.4;Parent=LotjaGi5g1v0213000.1
LjG1.1_chr5	PGSB	five_prime_UTR	51816093	51818313	.	+	.	ID=LotjaGi5g1v0213000.1.five_prime_UTR.4;Parent=LotjaGi5g1v0213000.1
LjG1.1_chr5	PGSB	exon	51818406	51818714	.	+	.	ID=LotjaGi5g1v0213000.1.exon.5;Parent=LotjaGi5g1v0213000.1
LjG1.1_chr5	PGSB	five_prime_UTR	51818406	51818714	.	+	.	ID=LotjaGi5g1v0213000.1.five_prime_UTR.5;Parent=LotjaGi5g1v0213000.1
LjG1.1_chr5	PGSB	exon	51818793	51818898	.	+	.	ID=LotjaGi5g1v0213000.1.exon.6;Parent=LotjaGi5g1v0213000.1
LjG1.1_chr5	PGSB	five_prime_UTR	51818793	51818898	.	+	.	ID=LotjaGi5g1v0213000.1.five_prime_UTR.6;Parent=LotjaGi5g1v0213000.1
LjG1.1_chr5	PGSB	five_prime_UTR	51818969	51819844	.	+	.	ID=LotjaGi5g1v0213000.1.five_prime_UTR.7;Parent=LotjaGi5g1v0213000.1
LjG1.1_chr5	PGSB	exon	51818969	51819899	.	+	.	ID=LotjaGi5g1v0213000.1.exon.7;Parent=LotjaGi5g1v0213000.1
LjG1.1_chr5	PGSB	CDS	51819845	51819899	.	+	0	ID=LotjaGi5g1v0213000.1.CDS.1;Parent=LotjaGi5g1v0213000.1
LjG1.1_chr5	PGSB	exon	51819984	51820148	.	+	.	ID=LotjaGi5g1v0213000.1.exon.8;Parent=LotjaGi5g1v0213000.1
LjG1.1_chr5	PGSB	CDS	51819984	51820148	.	+	2	ID=LotjaGi5g1v0213000.1.CDS.2;Parent=LotjaGi5g1v0213000.1
LjG1.1_chr5	PGSB	exon	51820233	51820400	.	+	.	ID=LotjaGi5g1v0213000.1.exon.9;Parent=LotjaGi5g1v0213000.1
LjG1.1_chr5	PGSB	CDS	51820233	51820400	.	+	2	ID=LotjaGi5g1v0213000.1.CDS.3;Parent=LotjaGi5g1v0213000.1
LjG1.1_chr5	PGSB	exon	51820776	51820856	.	+	.	ID=LotjaGi5g1v0213000.1.exon.10;Parent=LotjaGi5g1v0213000.1
LjG1.1_chr5	PGSB	CDS	51820776	51820856	.	+	2	ID=LotjaGi5g1v0213000.1.CDS.4;Parent=LotjaGi5g1v0213000.1
LjG1.1_chr5	PGSB	exon	51820939	51821177	.	+	.	ID=LotjaGi5g1v0213000.1.exon.11;Parent=LotjaGi5g1v0213000.1
LjG1.1_chr5	PGSB	CDS	51820939	51821177	.	+	2	ID=LotjaGi5g1v0213000.1.CDS.5;Parent=LotjaGi5g1v0213000.1
LjG1.1_chr5	PGSB	exon	51821286	51821498	.	+	.	ID=LotjaGi5g1v0213000.1.exon.12;Parent=LotjaGi5g1v0213000.1
LjG1.1_chr5	PGSB	CDS	51821286	51821498	.	+	0	ID=LotjaGi5g1v0213000.1.CDS.6;Parent=LotjaGi5g1v0213000.1
LjG1.1_chr5	PGSB	exon	51821577	51821669	.	+	.	ID=LotjaGi5g1v0213000.1.exon.13;Parent=LotjaGi5g1v0213000.1
LjG1.1_chr5	PGSB	CDS	51821577	51821669	.	+	0	ID=LotjaGi5g1v0213000.1.CDS.7;Parent=LotjaGi5g1v0213000.1
LjG1.1_chr5	PGSB	exon	51821757	51821858	.	+	.	ID=LotjaGi5g1v0213000.1.exon.14;Parent=LotjaGi5g1v0213000.1
LjG1.1_chr5	PGSB	CDS	51821757	51821858	.	+	0	ID=LotjaGi5g1v0213000.1.CDS.8;Parent=LotjaGi5g1v0213000.1
LjG1.1_chr5	PGSB	exon	51822160	51822507	.	+	.	ID=LotjaGi5g1v0213000.1.exon.15;Parent=LotjaGi5g1v0213000.1
LjG1.1_chr5	PGSB	CDS	51822160	51822507	.	+	0	ID=LotjaGi5g1v0213000.1.CDS.9;Parent=LotjaGi5g1v0213000.1
LjG1.1_chr5	PGSB	CDS	51822926	51822994	.	+	0	ID=LotjaGi5g1v0213000.1.CDS.10;Parent=LotjaGi5g1v0213000.1
LjG1.1_chr5	PGSB	exon	51822926	51823313	.	+	.	ID=LotjaGi5g1v0213000.1.exon.16;Parent=LotjaGi5g1v0213000.1
LjG1.1_chr5	PGSB	three_prime_UTR	51822995	51823313	.	+	.	ID=LotjaGi5g1v0213000.1.three_prime_UTR.8;Parent=LotjaGi5g1v0213000.1
LjG1.1_chr5	PGSB	mRNA	51814394	51823308	.	+	.	ID=LotjaGi5g1v0213000.2;Parent=LotjaGi5g1v0213000;description=Plant transposase (Ptta/En/Spm family);ahrdqual=***;GO=GO:0008150;te-related=1
LjG1.1_chr5	PGSB	exon	51814394	51814631	.	+	.	ID=LotjaGi5g1v0213000.2.exon.1;Parent=LotjaGi5g1v0213000.2
LjG1.1_chr5	PGSB	five_prime_UTR	51814394	51814631	.	+	.	ID=LotjaGi5g1v0213000.2.five_prime_UTR.1;Parent=LotjaGi5g1v0213000.2
LjG1.1_chr5	PGSB	exon	51814763	51814862	.	+	.	ID=LotjaGi5g1v0213000.2.exon.2;Parent=LotjaGi5g1v0213000.2
LjG1.1_chr5	PGSB	five_prime_UTR	51814763	51814862	.	+	.	ID=LotjaGi5g1v0213000.2.five_prime_UTR.2;Parent=LotjaGi5g1v0213000.2
LjG1.1_chr5	PGSB	exon	51815190	51815277	.	+	.	ID=LotjaGi5g1v0213000.2.exon.3;Parent=LotjaGi5g1v0213000.2
LjG1.1_chr5	PGSB	five_prime_UTR	51815190	51815277	.	+	.	ID=LotjaGi5g1v0213000.2.five_prime_UTR.3;Parent=LotjaGi5g1v0213000.2
LjG1.1_chr5	PGSB	five_prime_UTR	51819828	51819844	.	+	.	ID=LotjaGi5g1v0213000.2.five_prime_UTR.4;Parent=LotjaGi5g1v0213000.2
LjG1.1_chr5	PGSB	exon	51819828	51819899	.	+	.	ID=LotjaGi5g1v0213000.2.exon.4;Parent=LotjaGi5g1v0213000.2
LjG1.1_chr5	PGSB	CDS	51819845	51819899	.	+	0	ID=LotjaGi5g1v0213000.2.CDS.1;Parent=LotjaGi5g1v0213000.2
LjG1.1_chr5	PGSB	exon	51819984	51820148	.	+	.	ID=LotjaGi5g1v0213000.2.exon.5;Parent=LotjaGi5g1v0213000.2
LjG1.1_chr5	PGSB	CDS	51819984	51820148	.	+	2	ID=LotjaGi5g1v0213000.2.CDS.2;Parent=LotjaGi5g1v0213000.2
LjG1.1_chr5	PGSB	exon	51820233	51820400	.	+	.	ID=LotjaGi5g1v0213000.2.exon.6;Parent=LotjaGi5g1v0213000.2
LjG1.1_chr5	PGSB	CDS	51820233	51820400	.	+	2	ID=LotjaGi5g1v0213000.2.CDS.3;Parent=LotjaGi5g1v0213000.2
LjG1.1_chr5	PGSB	exon	51820776	51820856	.	+	.	ID=LotjaGi5g1v0213000.2.exon.7;Parent=LotjaGi5g1v0213000.2
LjG1.1_chr5	PGSB	CDS	51820776	51820856	.	+	2	ID=LotjaGi5g1v0213000.2.CDS.4;Parent=LotjaGi5g1v0213000.2
LjG1.1_chr5	PGSB	exon	51820939	51821177	.	+	.	ID=LotjaGi5g1v0213000.2.exon.8;Parent=LotjaGi5g1v0213000.2
LjG1.1_chr5	PGSB	CDS	51820939	51821177	.	+	2	ID=LotjaGi5g1v0213000.2.CDS.5;Parent=LotjaGi5g1v0213000.2
LjG1.1_chr5	PGSB	exon	51821286	51821498	.	+	.	ID=LotjaGi5g1v0213000.2.exon.9;Parent=LotjaGi5g1v0213000.2
LjG1.1_chr5	PGSB	CDS	51821286	51821498	.	+	0	ID=LotjaGi5g1v0213000.2.CDS.6;Parent=LotjaGi5g1v0213000.2
LjG1.1_chr5	PGSB	exon	51821577	51821669	.	+	.	ID=LotjaGi5g1v0213000.2.exon.10;Parent=LotjaGi5g1v0213000.2
LjG1.1_chr5	PGSB	CDS	51821577	51821669	.	+	0	ID=LotjaGi5g1v0213000.2.CDS.7;Parent=LotjaGi5g1v0213000.2
LjG1.1_chr5	PGSB	exon	51821757	51821858	.	+	.	ID=LotjaGi5g1v0213000.2.exon.11;Parent=LotjaGi5g1v0213000.2
LjG1.1_chr5	PGSB	CDS	51821757	51821858	.	+	0	ID=LotjaGi5g1v0213000.2.CDS.8;Parent=LotjaGi5g1v0213000.2
LjG1.1_chr5	PGSB	exon	51822160	51822507	.	+	.	ID=LotjaGi5g1v0213000.2.exon.12;Parent=LotjaGi5g1v0213000.2
LjG1.1_chr5	PGSB	CDS	51822160	51822507	.	+	0	ID=LotjaGi5g1v0213000.2.CDS.9;Parent=LotjaGi5g1v0213000.2
LjG1.1_chr5	PGSB	CDS	51822926	51822994	.	+	0	ID=LotjaGi5g1v0213000.2.CDS.10;Parent=LotjaGi5g1v0213000.2
LjG1.1_chr5	PGSB	exon	51822926	51823308	.	+	.	ID=LotjaGi5g1v0213000.2.exon.13;Parent=LotjaGi5g1v0213000.2
LjG1.1_chr5	PGSB	three_prime_UTR	51822995	51823308	.	+	.	ID=LotjaGi5g1v0213000.2.three_prime_UTR.5;Parent=LotjaGi5g1v0213000.2
LjG1.1_chr5	PGSB	mRNA	51814417	51823285	.	+	.	ID=LotjaGi5g1v0213000.3;Parent=LotjaGi5g1v0213000;description=Plant transposase (Ptta/En/Spm family);ahrdqual=***;GO=GO:0008150;IPR=IPR004252;Pfam=PF03004;te-related=1
LjG1.1_chr5	PGSB	exon	51814417	51814631	.	+	.	ID=LotjaGi5g1v0213000.3.exon.1;Parent=LotjaGi5g1v0213000.3
LjG1.1_chr5	PGSB	five_prime_UTR	51814417	51814631	.	+	.	ID=LotjaGi5g1v0213000.3.five_prime_UTR.1;Parent=LotjaGi5g1v0213000.3
LjG1.1_chr5	PGSB	exon	51814763	51814862	.	+	.	ID=LotjaGi5g1v0213000.3.exon.2;Parent=LotjaGi5g1v0213000.3
LjG1.1_chr5	PGSB	five_prime_UTR	51814763	51814862	.	+	.	ID=LotjaGi5g1v0213000.3.five_prime_UTR.2;Parent=LotjaGi5g1v0213000.3
LjG1.1_chr5	PGSB	exon	51816093	51818313	.	+	.	ID=LotjaGi5g1v0213000.3.exon.3;Parent=LotjaGi5g1v0213000.3
LjG1.1_chr5	PGSB	five_prime_UTR	51816093	51818313	.	+	.	ID=LotjaGi5g1v0213000.3.five_prime_UTR.3;Parent=LotjaGi5g1v0213000.3
LjG1.1_chr5	PGSB	exon	51818406	51818714	.	+	.	ID=LotjaGi5g1v0213000.3.exon.4;Parent=LotjaGi5g1v0213000.3
LjG1.1_chr5	PGSB	five_prime_UTR	51818406	51818714	.	+	.	ID=LotjaGi5g1v0213000.3.five_prime_UTR.4;Parent=LotjaGi5g1v0213000.3
LjG1.1_chr5	PGSB	exon	51818793	51818898	.	+	.	ID=LotjaGi5g1v0213000.3.exon.5;Parent=LotjaGi5g1v0213000.3
LjG1.1_chr5	PGSB	five_prime_UTR	51818793	51818898	.	+	.	ID=LotjaGi5g1v0213000.3.five_prime_UTR.5;Parent=LotjaGi5g1v0213000.3
LjG1.1_chr5	PGSB	five_prime_UTR	51818969	51819844	.	+	.	ID=LotjaGi5g1v0213000.3.five_prime_UTR.6;Parent=LotjaGi5g1v0213000.3
LjG1.1_chr5	PGSB	exon	51818969	51819902	.	+	.	ID=LotjaGi5g1v0213000.3.exon.6;Parent=LotjaGi5g1v0213000.3
LjG1.1_chr5	PGSB	CDS	51819845	51819902	.	+	0	ID=LotjaGi5g1v0213000.3.CDS.1;Parent=LotjaGi5g1v0213000.3
LjG1.1_chr5	PGSB	exon	51819984	51820148	.	+	.	ID=LotjaGi5g1v0213000.3.exon.7;Parent=LotjaGi5g1v0213000.3
LjG1.1_chr5	PGSB	CDS	51819984	51820148	.	+	2	ID=LotjaGi5g1v0213000.3.CDS.2;Parent=LotjaGi5g1v0213000.3
LjG1.1_chr5	PGSB	exon	51820233	51820400	.	+	.	ID=LotjaGi5g1v0213000.3.exon.8;Parent=LotjaGi5g1v0213000.3
LjG1.1_chr5	PGSB	CDS	51820233	51820400	.	+	2	ID=LotjaGi5g1v0213000.3.CDS.3;Parent=LotjaGi5g1v0213000.3
LjG1.1_chr5	PGSB	exon	51820776	51820856	.	+	.	ID=LotjaGi5g1v0213000.3.exon.9;Parent=LotjaGi5g1v0213000.3
LjG1.1_chr5	PGSB	CDS	51820776	51820856	.	+	2	ID=LotjaGi5g1v0213000.3.CDS.4;Parent=LotjaGi5g1v0213000.3
LjG1.1_chr5	PGSB	exon	51820939	51821177	.	+	.	ID=LotjaGi5g1v0213000.3.exon.10;Parent=LotjaGi5g1v0213000.3
LjG1.1_chr5	PGSB	CDS	51820939	51821177	.	+	2	ID=LotjaGi5g1v0213000.3.CDS.5;Parent=LotjaGi5g1v0213000.3
LjG1.1_chr5	PGSB	exon	51821286	51821498	.	+	.	ID=LotjaGi5g1v0213000.3.exon.11;Parent=LotjaGi5g1v0213000.3
LjG1.1_chr5	PGSB	CDS	51821286	51821498	.	+	0	ID=LotjaGi5g1v0213000.3.CDS.6;Parent=LotjaGi5g1v0213000.3
LjG1.1_chr5	PGSB	exon	51821577	51821669	.	+	.	ID=LotjaGi5g1v0213000.3.exon.12;Parent=LotjaGi5g1v0213000.3
LjG1.1_chr5	PGSB	CDS	51821577	51821669	.	+	0	ID=LotjaGi5g1v0213000.3.CDS.7;Parent=LotjaGi5g1v0213000.3
LjG1.1_chr5	PGSB	exon	51821757	51821858	.	+	.	ID=LotjaGi5g1v0213000.3.exon.13;Parent=LotjaGi5g1v0213000.3
LjG1.1_chr5	PGSB	CDS	51821757	51821858	.	+	0	ID=LotjaGi5g1v0213000.3.CDS.8;Parent=LotjaGi5g1v0213000.3
LjG1.1_chr5	PGSB	exon	51822160	51822507	.	+	.	ID=LotjaGi5g1v0213000.3.exon.14;Parent=LotjaGi5g1v0213000.3
LjG1.1_chr5	PGSB	CDS	51822160	51822507	.	+	0	ID=LotjaGi5g1v0213000.3.CDS.9;Parent=LotjaGi5g1v0213000.3
LjG1.1_chr5	PGSB	CDS	51822926	51822994	.	+	0	ID=LotjaGi5g1v0213000.3.CDS.10;Parent=LotjaGi5g1v0213000.3
LjG1.1_chr5	PGSB	exon	51822926	51823285	.	+	.	ID=LotjaGi5g1v0213000.3.exon.15;Parent=LotjaGi5g1v0213000.3
LjG1.1_chr5	PGSB	three_prime_UTR	51822995	51823285	.	+	.	ID=LotjaGi5g1v0213000.3.three_prime_UTR.7;Parent=LotjaGi5g1v0213000.3
LjG1.1_chr5	PGSB	mRNA	51814471	51823231	.	+	.	ID=LotjaGi5g1v0213000.4;Parent=LotjaGi5g1v0213000;description=Plant transposase (Ptta/En/Spm family);ahrdqual=***;GO=GO:0008150;IPR=IPR004252;Pfam=PF03004;te-related=1
LjG1.1_chr5	PGSB	exon	51814471	51814631	.	+	.	ID=LotjaGi5g1v0213000.4.exon.1;Parent=LotjaGi5g1v0213000.4
LjG1.1_chr5	PGSB	five_prime_UTR	51814471	51814631	.	+	.	ID=LotjaGi5g1v0213000.4.five_prime_UTR.1;Parent=LotjaGi5g1v0213000.4
LjG1.1_chr5	PGSB	exon	51814763	51814862	.	+	.	ID=LotjaGi5g1v0213000.4.exon.2;Parent=LotjaGi5g1v0213000.4
LjG1.1_chr5	PGSB	five_prime_UTR	51814763	51814862	.	+	.	ID=LotjaGi5g1v0213000.4.five_prime_UTR.2;Parent=LotjaGi5g1v0213000.4
LjG1.1_chr5	PGSB	exon	51815190	51815277	.	+	.	ID=LotjaGi5g1v0213000.4.exon.3;Parent=LotjaGi5g1v0213000.4
LjG1.1_chr5	PGSB	five_prime_UTR	51815190	51815277	.	+	.	ID=LotjaGi5g1v0213000.4.five_prime_UTR.3;Parent=LotjaGi5g1v0213000.4
LjG1.1_chr5	PGSB	exon	51816093	51818313	.	+	.	ID=LotjaGi5g1v0213000.4.exon.4;Parent=LotjaGi5g1v0213000.4
LjG1.1_chr5	PGSB	five_prime_UTR	51816093	51818313	.	+	.	ID=LotjaGi5g1v0213000.4.five_prime_UTR.4;Parent=LotjaGi5g1v0213000.4
LjG1.1_chr5	PGSB	exon	51818406	51818714	.	+	.	ID=LotjaGi5g1v0213000.4.exon.5;Parent=LotjaGi5g1v0213000.4
LjG1.1_chr5	PGSB	five_prime_UTR	51818406	51818714	.	+	.	ID=LotjaGi5g1v0213000.4.five_prime_UTR.5;Parent=LotjaGi5g1v0213000.4
LjG1.1_chr5	PGSB	exon	51818793	51818898	.	+	.	ID=LotjaGi5g1v0213000.4.exon.6;Parent=LotjaGi5g1v0213000.4
LjG1.1_chr5	PGSB	five_prime_UTR	51818793	51818898	.	+	.	ID=LotjaGi5g1v0213000.4.five_prime_UTR.6;Parent=LotjaGi5g1v0213000.4
LjG1.1_chr5	PGSB	five_prime_UTR	51818969	51820093	.	+	.	ID=LotjaGi5g1v0213000.4.five_prime_UTR.7;Parent=LotjaGi5g1v0213000.4
LjG1.1_chr5	PGSB	exon	51818969	51820151	.	+	.	ID=LotjaGi5g1v0213000.4.exon.7;Parent=LotjaGi5g1v0213000.4
LjG1.1_chr5	PGSB	CDS	51820094	51820151	.	+	0	ID=LotjaGi5g1v0213000.4.CDS.1;Parent=LotjaGi5g1v0213000.4
LjG1.1_chr5	PGSB	exon	51820233	51820400	.	+	.	ID=LotjaGi5g1v0213000.4.exon.8;Parent=LotjaGi5g1v0213000.4
LjG1.1_chr5	PGSB	CDS	51820233	51820400	.	+	2	ID=LotjaGi5g1v0213000.4.CDS.2;Parent=LotjaGi5g1v0213000.4
LjG1.1_chr5	PGSB	exon	51820505	51820672	.	+	.	ID=LotjaGi5g1v0213000.4.exon.9;Parent=LotjaGi5g1v0213000.4
LjG1.1_chr5	PGSB	CDS	51820505	51820672	.	+	2	ID=LotjaGi5g1v0213000.4.CDS.3;Parent=LotjaGi5g1v0213000.4
LjG1.1_chr5	PGSB	exon	51820776	51820856	.	+	.	ID=LotjaGi5g1v0213000.4.exon.10;Parent=LotjaGi5g1v0213000.4
LjG1.1_chr5	PGSB	CDS	51820776	51820856	.	+	2	ID=LotjaGi5g1v0213000.4.CDS.4;Parent=LotjaGi5g1v0213000.4
LjG1.1_chr5	PGSB	exon	51820939	51821177	.	+	.	ID=LotjaGi5g1v0213000.4.exon.11;Parent=LotjaGi5g1v0213000.4
LjG1.1_chr5	PGSB	CDS	51820939	51821177	.	+	2	ID=LotjaGi5g1v0213000.4.CDS.5;Parent=LotjaGi5g1v0213000.4
LjG1.1_chr5	PGSB	exon	51821286	51821498	.	+	.	ID=LotjaGi5g1v0213000.4.exon.12;Parent=LotjaGi5g1v0213000.4
LjG1.1_chr5	PGSB	CDS	51821286	51821498	.	+	0	ID=LotjaGi5g1v0213000.4.CDS.6;Parent=LotjaGi5g1v0213000.4
LjG1.1_chr5	PGSB	exon	51821577	51821669	.	+	.	ID=LotjaGi5g1v0213000.4.exon.13;Parent=LotjaGi5g1v0213000.4
LjG1.1_chr5	PGSB	CDS	51821577	51821669	.	+	0	ID=LotjaGi5g1v0213000.4.CDS.7;Parent=LotjaGi5g1v0213000.4
LjG1.1_chr5	PGSB	exon	51821757	51821858	.	+	.	ID=LotjaGi5g1v0213000.4.exon.14;Parent=LotjaGi5g1v0213000.4
LjG1.1_chr5	PGSB	CDS	51821757	51821858	.	+	0	ID=LotjaGi5g1v0213000.4.CDS.8;Parent=LotjaGi5g1v0213000.4
LjG1.1_chr5	PGSB	exon	51822160	51822507	.	+	.	ID=LotjaGi5g1v0213000.4.exon.15;Parent=LotjaGi5g1v0213000.4
LjG1.1_chr5	PGSB	CDS	51822160	51822507	.	+	0	ID=LotjaGi5g1v0213000.4.CDS.9;Parent=LotjaGi5g1v0213000.4
LjG1.1_chr5	PGSB	CDS	51822926	51822994	.	+	0	ID=LotjaGi5g1v0213000.4.CDS.10;Parent=LotjaGi5g1v0213000.4
LjG1.1_chr5	PGSB	exon	51822926	51823231	.	+	.	ID=LotjaGi5g1v0213000.4.exon.16;Parent=LotjaGi5g1v0213000.4
LjG1.1_chr5	PGSB	three_prime_UTR	51822995	51823231	.	+	.	ID=LotjaGi5g1v0213000.4.three_prime_UTR.8;Parent=LotjaGi5g1v0213000.4
###
LjG1.1_chr5	PGSB	three_prime_UTR	51822995	51823231	.	+	.	ID=LotjaGi5g1v0213000.4.three_prime_UTR.8;Parent=LotjaGi5g1v0213000.4
LjG1.1_chr5	PGSB	gene	51830259	51832322	.	-	.	ID=LotjaGi5g1v0213100
LjG1.1_chr5	PGSB	mRNA	51830259	51832322	.	-	.	ID=LotjaGi5g1v0213100.1;Parent=LotjaGi5g1v0213100;description=FBD-associated F-box protein;ahrdqual=***;IPR=IPR006566,IPR001810,IPR001810;Pfam=PF08387,SSF52047,PF00646,SSF81383;te-related=0
LjG1.1_chr5	PGSB	exon	51830259	51830755	.	-	.	ID=LotjaGi5g1v0213100.1.exon.1;Parent=LotjaGi5g1v0213100.1
LjG1.1_chr5	PGSB	three_prime_UTR	51830259	51830755	.	-	.	ID=LotjaGi5g1v0213100.1.three_prime_UTR.1;Parent=LotjaGi5g1v0213100.1
LjG1.1_chr5	PGSB	exon	51830967	51831359	.	-	.	ID=LotjaGi5g1v0213100.1.exon.2;Parent=LotjaGi5g1v0213100.1
LjG1.1_chr5	PGSB	CDS	51830967	51831359	.	-	0	ID=LotjaGi5g1v0213100.1.CDS.1;Parent=LotjaGi5g1v0213100.1
LjG1.1_chr5	PGSB	CDS	51831460	51832200	.	-	0	ID=LotjaGi5g1v0213100.1.CDS.2;Parent=LotjaGi5g1v0213100.1
LjG1.1_chr5	PGSB	exon	51831460	51832322	.	-	.	ID=LotjaGi5g1v0213100.1.exon.3;Parent=LotjaGi5g1v0213100.1
LjG1.1_chr5	PGSB	five_prime_UTR	51832201	51832322	.	-	.	ID=LotjaGi5g1v0213100.1.five_prime_UTR.2;Parent=LotjaGi5g1v0213100.1
###
LjG1.1_chr5	PGSB	five_prime_UTR	51832201	51832322	.	-	.	ID=LotjaGi5g1v0213100.1.five_prime_UTR.2;Parent=LotjaGi5g1v0213100.1
LjG1.1_chr5	PGSB	gene	51854919	51858399	.	+	.	ID=LotjaGi5g1v0213200
LjG1.1_chr5	PGSB	mRNA	51854919	51858399	.	+	.	ID=LotjaGi5g1v0213200.1;Parent=LotjaGi5g1v0213200;description=GDP-mannose 3,5-epimerase;ahrdqual=***;GO=GO:0003824,GO:0047918,GO:0050662,GO:0051287;IPR=IPR016040,IPR001509;Pfam=SSF51735,PF01370;te-related=0
LjG1.1_chr5	PGSB	exon	51854919	51855087	.	+	.	ID=LotjaGi5g1v0213200.1.exon.1;Parent=LotjaGi5g1v0213200.1
LjG1.1_chr5	PGSB	five_prime_UTR	51854919	51855087	.	+	.	ID=LotjaGi5g1v0213200.1.five_prime_UTR.1;Parent=LotjaGi5g1v0213200.1
LjG1.1_chr5	PGSB	five_prime_UTR	51855704	51855704	.	+	.	ID=LotjaGi5g1v0213200.1.five_prime_UTR.2;Parent=LotjaGi5g1v0213200.1
LjG1.1_chr5	PGSB	exon	51855704	51856114	.	+	.	ID=LotjaGi5g1v0213200.1.exon.2;Parent=LotjaGi5g1v0213200.1
LjG1.1_chr5	PGSB	CDS	51855705	51856114	.	+	0	ID=LotjaGi5g1v0213200.1.CDS.1;Parent=LotjaGi5g1v0213200.1
LjG1.1_chr5	PGSB	exon	51856243	51856336	.	+	.	ID=LotjaGi5g1v0213200.1.exon.3;Parent=LotjaGi5g1v0213200.1
LjG1.1_chr5	PGSB	CDS	51856243	51856336	.	+	1	ID=LotjaGi5g1v0213200.1.CDS.2;Parent=LotjaGi5g1v0213200.1
LjG1.1_chr5	PGSB	exon	51856432	51856561	.	+	.	ID=LotjaGi5g1v0213200.1.exon.4;Parent=LotjaGi5g1v0213200.1
LjG1.1_chr5	PGSB	CDS	51856432	51856561	.	+	0	ID=LotjaGi5g1v0213200.1.CDS.3;Parent=LotjaGi5g1v0213200.1
LjG1.1_chr5	PGSB	exon	51856680	51856812	.	+	.	ID=LotjaGi5g1v0213200.1.exon.5;Parent=LotjaGi5g1v0213200.1
LjG1.1_chr5	PGSB	CDS	51856680	51856812	.	+	2	ID=LotjaGi5g1v0213200.1.CDS.4;Parent=LotjaGi5g1v0213200.1
LjG1.1_chr5	PGSB	exon	51857323	51857530	.	+	.	ID=LotjaGi5g1v0213200.1.exon.6;Parent=LotjaGi5g1v0213200.1
LjG1.1_chr5	PGSB	CDS	51857323	51857530	.	+	1	ID=LotjaGi5g1v0213200.1.CDS.5;Parent=LotjaGi5g1v0213200.1
LjG1.1_chr5	PGSB	CDS	51857799	51857954	.	+	0	ID=LotjaGi5g1v0213200.1.CDS.6;Parent=LotjaGi5g1v0213200.1
LjG1.1_chr5	PGSB	exon	51857799	51858399	.	+	.	ID=LotjaGi5g1v0213200.1.exon.7;Parent=LotjaGi5g1v0213200.1
LjG1.1_chr5	PGSB	three_prime_UTR	51857955	51858399	.	+	.	ID=LotjaGi5g1v0213200.1.three_prime_UTR.3;Parent=LotjaGi5g1v0213200.1
LjG1.1_chr5	PGSB	mRNA	51855660	51857954	.	+	.	ID=LotjaGi5g1v0213200.2;Parent=LotjaGi5g1v0213200;description=GDP-mannose 3,5-epimerase;ahrdqual=***;GO=GO:0003824,GO:0047918,GO:0050662,GO:0051287;te-related=0
LjG1.1_chr5	PGSB	exon	51855660	51856114	.	+	.	ID=LotjaGi5g1v0213200.2.exon.1;Parent=LotjaGi5g1v0213200.2
LjG1.1_chr5	PGSB	CDS	51855705	51856114	.	+	0	ID=LotjaGi5g1v0213200.2.CDS.1;Parent=LotjaGi5g1v0213200.2
LjG1.1_chr5	PGSB	exon	51856243	51856336	.	+	.	ID=LotjaGi5g1v0213200.2.exon.2;Parent=LotjaGi5g1v0213200.2
LjG1.1_chr5	PGSB	CDS	51856243	51856336	.	+	1	ID=LotjaGi5g1v0213200.2.CDS.2;Parent=LotjaGi5g1v0213200.2
LjG1.1_chr5	PGSB	exon	51856432	51856561	.	+	.	ID=LotjaGi5g1v0213200.2.exon.3;Parent=LotjaGi5g1v0213200.2
LjG1.1_chr5	PGSB	CDS	51856432	51856561	.	+	0	ID=LotjaGi5g1v0213200.2.CDS.3;Parent=LotjaGi5g1v0213200.2
LjG1.1_chr5	PGSB	exon	51856680	51856812	.	+	.	ID=LotjaGi5g1v0213200.2.exon.4;Parent=LotjaGi5g1v0213200.2
LjG1.1_chr5	PGSB	CDS	51856680	51856812	.	+	2	ID=LotjaGi5g1v0213200.2.CDS.4;Parent=LotjaGi5g1v0213200.2
LjG1.1_chr5	PGSB	exon	51857323	51857530	.	+	.	ID=LotjaGi5g1v0213200.2.exon.5;Parent=LotjaGi5g1v0213200.2
LjG1.1_chr5	PGSB	CDS	51857323	51857530	.	+	1	ID=LotjaGi5g1v0213200.2.CDS.5;Parent=LotjaGi5g1v0213200.2
LjG1.1_chr5	PGSB	exon	51857799	51857954	.	+	.	ID=LotjaGi5g1v0213200.2.exon.6;Parent=LotjaGi5g1v0213200.2
LjG1.1_chr5	PGSB	CDS	51857799	51857954	.	+	0	ID=LotjaGi5g1v0213200.2.CDS.6;Parent=LotjaGi5g1v0213200.2
LjG1.1_chr5	PGSB	mRNA	51855705	51858239	.	+	.	ID=LotjaGi5g1v0213200.3;Parent=LotjaGi5g1v0213200;description=GDP-mannose 3,5-epimerase;ahrdqual=***;GO=GO:0003824,GO:0047918,GO:0050662,GO:0051287;te-related=0
LjG1.1_chr5	PGSB	exon	51855705	51856114	.	+	.	ID=LotjaGi5g1v0213200.3.exon.1;Parent=LotjaGi5g1v0213200.3
LjG1.1_chr5	PGSB	CDS	51855705	51856114	.	+	0	ID=LotjaGi5g1v0213200.3.CDS.1;Parent=LotjaGi5g1v0213200.3
LjG1.1_chr5	PGSB	exon	51856243	51856336	.	+	.	ID=LotjaGi5g1v0213200.3.exon.2;Parent=LotjaGi5g1v0213200.3
LjG1.1_chr5	PGSB	CDS	51856243	51856336	.	+	1	ID=LotjaGi5g1v0213200.3.CDS.2;Parent=LotjaGi5g1v0213200.3
LjG1.1_chr5	PGSB	exon	51856432	51856561	.	+	.	ID=LotjaGi5g1v0213200.3.exon.3;Parent=LotjaGi5g1v0213200.3
LjG1.1_chr5	PGSB	CDS	51856432	51856561	.	+	0	ID=LotjaGi5g1v0213200.3.CDS.3;Parent=LotjaGi5g1v0213200.3
LjG1.1_chr5	PGSB	exon	51856680	51856812	.	+	.	ID=LotjaGi5g1v0213200.3.exon.4;Parent=LotjaGi5g1v0213200.3
LjG1.1_chr5	PGSB	CDS	51856680	51856812	.	+	2	ID=LotjaGi5g1v0213200.3.CDS.4;Parent=LotjaGi5g1v0213200.3
LjG1.1_chr5	PGSB	exon	51857323	51857530	.	+	.	ID=LotjaGi5g1v0213200.3.exon.5;Parent=LotjaGi5g1v0213200.3
LjG1.1_chr5	PGSB	CDS	51857323	51857530	.	+	1	ID=LotjaGi5g1v0213200.3.CDS.5;Parent=LotjaGi5g1v0213200.3
LjG1.1_chr5	PGSB	CDS	51857799	51857954	.	+	0	ID=LotjaGi5g1v0213200.3.CDS.6;Parent=LotjaGi5g1v0213200.3
LjG1.1_chr5	PGSB	exon	51857799	51857958	.	+	.	ID=LotjaGi5g1v0213200.3.exon.6;Parent=LotjaGi5g1v0213200.3
LjG1.1_chr5	PGSB	three_prime_UTR	51857955	51857958	.	+	.	ID=LotjaGi5g1v0213200.3.three_prime_UTR.1;Parent=LotjaGi5g1v0213200.3
LjG1.1_chr5	PGSB	exon	51858230	51858239	.	+	.	ID=LotjaGi5g1v0213200.3.exon.7;Parent=LotjaGi5g1v0213200.3
LjG1.1_chr5	PGSB	three_prime_UTR	51858230	51858239	.	+	.	ID=LotjaGi5g1v0213200.3.three_prime_UTR.2;Parent=LotjaGi5g1v0213200.3
LjG1.1_chr5	PGSB	mRNA	51855897	51857615	.	+	.	ID=LotjaGi5g1v0213200.4;Parent=LotjaGi5g1v0213200;description=GDP-mannose 3,5-epimerase;ahrdqual=***;GO=GO:0003824,GO:0047918,GO:0050662,GO:0051287;IPR=IPR016040,IPR001509;Pfam=SSF51735,PF01370;te-related=0
LjG1.1_chr5	PGSB	exon	51855897	51855986	.	+	.	ID=LotjaGi5g1v0213200.4.exon.1;Parent=LotjaGi5g1v0213200.4
LjG1.1_chr5	PGSB	CDS	51855897	51855986	.	+	0	ID=LotjaGi5g1v0213200.4.CDS.1;Parent=LotjaGi5g1v0213200.4
LjG1.1_chr5	PGSB	exon	51856038	51856114	.	+	.	ID=LotjaGi5g1v0213200.4.exon.2;Parent=LotjaGi5g1v0213200.4
LjG1.1_chr5	PGSB	CDS	51856038	51856114	.	+	0	ID=LotjaGi5g1v0213200.4.CDS.2;Parent=LotjaGi5g1v0213200.4
LjG1.1_chr5	PGSB	exon	51856306	51856336	.	+	.	ID=LotjaGi5g1v0213200.4.exon.3;Parent=LotjaGi5g1v0213200.4
LjG1.1_chr5	PGSB	CDS	51856306	51856336	.	+	1	ID=LotjaGi5g1v0213200.4.CDS.3;Parent=LotjaGi5g1v0213200.4
LjG1.1_chr5	PGSB	exon	51856432	51856519	.	+	.	ID=LotjaGi5g1v0213200.4.exon.4;Parent=LotjaGi5g1v0213200.4
LjG1.1_chr5	PGSB	CDS	51856432	51856519	.	+	0	ID=LotjaGi5g1v0213200.4.CDS.4;Parent=LotjaGi5g1v0213200.4
LjG1.1_chr5	PGSB	exon	51856680	51856812	.	+	.	ID=LotjaGi5g1v0213200.4.exon.5;Parent=LotjaGi5g1v0213200.4
LjG1.1_chr5	PGSB	CDS	51856680	51856812	.	+	2	ID=LotjaGi5g1v0213200.4.CDS.5;Parent=LotjaGi5g1v0213200.4
LjG1.1_chr5	PGSB	CDS	51857323	51857542	.	+	1	ID=LotjaGi5g1v0213200.4.CDS.6;Parent=LotjaGi5g1v0213200.4
LjG1.1_chr5	PGSB	exon	51857323	51857615	.	+	.	ID=LotjaGi5g1v0213200.4.exon.6;Parent=LotjaGi5g1v0213200.4
LjG1.1_chr5	PGSB	three_prime_UTR	51857543	51857615	.	+	.	ID=LotjaGi5g1v0213200.4.three_prime_UTR.1;Parent=LotjaGi5g1v0213200.4
###
LjG1.1_chr5	PGSB	three_prime_UTR	51857543	51857615	.	+	.	ID=LotjaGi5g1v0213200.4.three_prime_UTR.1;Parent=LotjaGi5g1v0213200.4
LjG1.1_chr5	PGSB	gene	51867279	51871670	.	-	.	ID=LotjaGi5g1v0213300
LjG1.1_chr5	PGSB	mRNA	51867279	51871670	.	-	.	ID=LotjaGi5g1v0213300.1;Parent=LotjaGi5g1v0213300;description=PITH domain-containing protein;ahrdqual=***;IPR=IPR008979,IPR010400;Pfam=SSF49785,PF06201;te-related=0
LjG1.1_chr5	PGSB	three_prime_UTR	51867279	51867797	.	-	.	ID=LotjaGi5g1v0213300.1.three_prime_UTR.1;Parent=LotjaGi5g1v0213300.1
LjG1.1_chr5	PGSB	exon	51867279	51867846	.	-	.	ID=LotjaGi5g1v0213300.1.exon.1;Parent=LotjaGi5g1v0213300.1
LjG1.1_chr5	PGSB	CDS	51867798	51867846	.	-	1	ID=LotjaGi5g1v0213300.1.CDS.1;Parent=LotjaGi5g1v0213300.1
LjG1.1_chr5	PGSB	exon	51868605	51868682	.	-	.	ID=LotjaGi5g1v0213300.1.exon.2;Parent=LotjaGi5g1v0213300.1
LjG1.1_chr5	PGSB	CDS	51868605	51868682	.	-	1	ID=LotjaGi5g1v0213300.1.CDS.2;Parent=LotjaGi5g1v0213300.1
LjG1.1_chr5	PGSB	exon	51868782	51868828	.	-	.	ID=LotjaGi5g1v0213300.1.exon.3;Parent=LotjaGi5g1v0213300.1
LjG1.1_chr5	PGSB	CDS	51868782	51868828	.	-	0	ID=LotjaGi5g1v0213300.1.CDS.3;Parent=LotjaGi5g1v0213300.1
LjG1.1_chr5	PGSB	exon	51868931	51868988	.	-	.	ID=LotjaGi5g1v0213300.1.exon.4;Parent=LotjaGi5g1v0213300.1
LjG1.1_chr5	PGSB	CDS	51868931	51868988	.	-	1	ID=LotjaGi5g1v0213300.1.CDS.4;Parent=LotjaGi5g1v0213300.1
LjG1.1_chr5	PGSB	exon	51869085	51869133	.	-	.	ID=LotjaGi5g1v0213300.1.exon.5;Parent=LotjaGi5g1v0213300.1
LjG1.1_chr5	PGSB	CDS	51869085	51869133	.	-	2	ID=LotjaGi5g1v0213300.1.CDS.5;Parent=LotjaGi5g1v0213300.1
LjG1.1_chr5	PGSB	exon	51871066	51871189	.	-	.	ID=LotjaGi5g1v0213300.1.exon.6;Parent=LotjaGi5g1v0213300.1
LjG1.1_chr5	PGSB	CDS	51871066	51871189	.	-	0	ID=LotjaGi5g1v0213300.1.CDS.6;Parent=LotjaGi5g1v0213300.1
LjG1.1_chr5	PGSB	exon	51871303	51871389	.	-	.	ID=LotjaGi5g1v0213300.1.exon.7;Parent=LotjaGi5g1v0213300.1
LjG1.1_chr5	PGSB	CDS	51871303	51871389	.	-	0	ID=LotjaGi5g1v0213300.1.CDS.7;Parent=LotjaGi5g1v0213300.1
LjG1.1_chr5	PGSB	CDS	51871464	51871502	.	-	0	ID=LotjaGi5g1v0213300.1.CDS.8;Parent=LotjaGi5g1v0213300.1
LjG1.1_chr5	PGSB	exon	51871464	51871670	.	-	.	ID=LotjaGi5g1v0213300.1.exon.8;Parent=LotjaGi5g1v0213300.1
LjG1.1_chr5	PGSB	five_prime_UTR	51871503	51871670	.	-	.	ID=LotjaGi5g1v0213300.1.five_prime_UTR.2;Parent=LotjaGi5g1v0213300.1
###
LjG1.1_chr5	PGSB	five_prime_UTR	51871503	51871670	.	-	.	ID=LotjaGi5g1v0213300.1.five_prime_UTR.2;Parent=LotjaGi5g1v0213300.1
LjG1.1_chr5	PGSB	gene	51876897	51879687	.	-	.	ID=LotjaGi5g1v0213400
LjG1.1_chr5	PGSB	mRNA	51876897	51879687	.	-	.	ID=LotjaGi5g1v0213400.1;Parent=LotjaGi5g1v0213400;description=Neurogenic locus notch-like protein;ahrdqual=***;te-related=0
LjG1.1_chr5	PGSB	three_prime_UTR	51876897	51877684	.	-	.	ID=LotjaGi5g1v0213400.1.three_prime_UTR.1;Parent=LotjaGi5g1v0213400.1
LjG1.1_chr5	PGSB	exon	51876897	51877764	.	-	.	ID=LotjaGi5g1v0213400.1.exon.1;Parent=LotjaGi5g1v0213400.1
LjG1.1_chr5	PGSB	CDS	51877685	51877764	.	-	2	ID=LotjaGi5g1v0213400.1.CDS.1;Parent=LotjaGi5g1v0213400.1
LjG1.1_chr5	PGSB	exon	51877978	51878064	.	-	.	ID=LotjaGi5g1v0213400.1.exon.2;Parent=LotjaGi5g1v0213400.1
LjG1.1_chr5	PGSB	CDS	51877978	51878064	.	-	2	ID=LotjaGi5g1v0213400.1.CDS.2;Parent=LotjaGi5g1v0213400.1
LjG1.1_chr5	PGSB	exon	51878155	51878280	.	-	.	ID=LotjaGi5g1v0213400.1.exon.3;Parent=LotjaGi5g1v0213400.1
LjG1.1_chr5	PGSB	CDS	51878155	51878280	.	-	2	ID=LotjaGi5g1v0213400.1.CDS.3;Parent=LotjaGi5g1v0213400.1
LjG1.1_chr5	PGSB	exon	51878713	51878793	.	-	.	ID=LotjaGi5g1v0213400.1.exon.4;Parent=LotjaGi5g1v0213400.1
LjG1.1_chr5	PGSB	CDS	51878713	51878793	.	-	2	ID=LotjaGi5g1v0213400.1.CDS.4;Parent=LotjaGi5g1v0213400.1
LjG1.1_chr5	PGSB	exon	51878917	51879078	.	-	.	ID=LotjaGi5g1v0213400.1.exon.5;Parent=LotjaGi5g1v0213400.1
LjG1.1_chr5	PGSB	CDS	51878917	51879078	.	-	2	ID=LotjaGi5g1v0213400.1.CDS.5;Parent=LotjaGi5g1v0213400.1
LjG1.1_chr5	PGSB	CDS	51879395	51879488	.	-	0	ID=LotjaGi5g1v0213400.1.CDS.6;Parent=LotjaGi5g1v0213400.1
LjG1.1_chr5	PGSB	exon	51879395	51879687	.	-	.	ID=LotjaGi5g1v0213400.1.exon.6;Parent=LotjaGi5g1v0213400.1
LjG1.1_chr5	PGSB	five_prime_UTR	51879489	51879687	.	-	.	ID=LotjaGi5g1v0213400.1.five_prime_UTR.2;Parent=LotjaGi5g1v0213400.1
###
LjG1.1_chr5	PGSB	five_prime_UTR	51879489	51879687	.	-	.	ID=LotjaGi5g1v0213400.1.five_prime_UTR.2;Parent=LotjaGi5g1v0213400.1
LjG1.1_chr5	PGSB	gene	51886492	51895872	.	-	.	ID=LotjaGi5g1v0213500
LjG1.1_chr5	PGSB	mRNA	51886492	51895872	.	-	.	ID=LotjaGi5g1v0213500.1;Parent=LotjaGi5g1v0213500;description=Kinase family protein;ahrdqual=***;GO=GO:0004672,GO:0005524,GO:0006468,GO:0016301,GO:0016310;IPR=IPR000719,IPR011009;Pfam=PF00069,SSF56112;te-related=0
LjG1.1_chr5	PGSB	three_prime_UTR	51886492	51887444	.	-	.	ID=LotjaGi5g1v0213500.1.three_prime_UTR.1;Parent=LotjaGi5g1v0213500.1
LjG1.1_chr5	PGSB	exon	51886492	51888098	.	-	.	ID=LotjaGi5g1v0213500.1.exon.1;Parent=LotjaGi5g1v0213500.1
LjG1.1_chr5	PGSB	CDS	51887445	51888098	.	-	0	ID=LotjaGi5g1v0213500.1.CDS.1;Parent=LotjaGi5g1v0213500.1
LjG1.1_chr5	PGSB	exon	51889172	51889615	.	-	.	ID=LotjaGi5g1v0213500.1.exon.2;Parent=LotjaGi5g1v0213500.1
LjG1.1_chr5	PGSB	CDS	51889172	51889615	.	-	0	ID=LotjaGi5g1v0213500.1.CDS.2;Parent=LotjaGi5g1v0213500.1
LjG1.1_chr5	PGSB	exon	51891828	51891879	.	-	.	ID=LotjaGi5g1v0213500.1.exon.3;Parent=LotjaGi5g1v0213500.1
LjG1.1_chr5	PGSB	CDS	51891828	51891879	.	-	1	ID=LotjaGi5g1v0213500.1.CDS.3;Parent=LotjaGi5g1v0213500.1
LjG1.1_chr5	PGSB	exon	51892418	51892491	.	-	.	ID=LotjaGi5g1v0213500.1.exon.4;Parent=LotjaGi5g1v0213500.1
LjG1.1_chr5	PGSB	CDS	51892418	51892491	.	-	0	ID=LotjaGi5g1v0213500.1.CDS.4;Parent=LotjaGi5g1v0213500.1
LjG1.1_chr5	PGSB	exon	51892906	51892955	.	-	.	ID=LotjaGi5g1v0213500.1.exon.5;Parent=LotjaGi5g1v0213500.1
LjG1.1_chr5	PGSB	CDS	51892906	51892955	.	-	2	ID=LotjaGi5g1v0213500.1.CDS.5;Parent=LotjaGi5g1v0213500.1
LjG1.1_chr5	PGSB	exon	51893046	51893127	.	-	.	ID=LotjaGi5g1v0213500.1.exon.6;Parent=LotjaGi5g1v0213500.1
LjG1.1_chr5	PGSB	CDS	51893046	51893127	.	-	0	ID=LotjaGi5g1v0213500.1.CDS.6;Parent=LotjaGi5g1v0213500.1
LjG1.1_chr5	PGSB	exon	51893222	51893271	.	-	.	ID=LotjaGi5g1v0213500.1.exon.7;Parent=LotjaGi5g1v0213500.1
LjG1.1_chr5	PGSB	CDS	51893222	51893271	.	-	2	ID=LotjaGi5g1v0213500.1.CDS.7;Parent=LotjaGi5g1v0213500.1
LjG1.1_chr5	PGSB	exon	51893349	51893391	.	-	.	ID=LotjaGi5g1v0213500.1.exon.8;Parent=LotjaGi5g1v0213500.1
LjG1.1_chr5	PGSB	CDS	51893349	51893391	.	-	0	ID=LotjaGi5g1v0213500.1.CDS.8;Parent=LotjaGi5g1v0213500.1
LjG1.1_chr5	PGSB	exon	51893493	51893573	.	-	.	ID=LotjaGi5g1v0213500.1.exon.9;Parent=LotjaGi5g1v0213500.1
LjG1.1_chr5	PGSB	CDS	51893493	51893573	.	-	0	ID=LotjaGi5g1v0213500.1.CDS.9;Parent=LotjaGi5g1v0213500.1
LjG1.1_chr5	PGSB	exon	51893691	51893736	.	-	.	ID=LotjaGi5g1v0213500.1.exon.10;Parent=LotjaGi5g1v0213500.1
LjG1.1_chr5	PGSB	CDS	51893691	51893736	.	-	1	ID=LotjaGi5g1v0213500.1.CDS.10;Parent=LotjaGi5g1v0213500.1
LjG1.1_chr5	PGSB	exon	51893841	51893887	.	-	.	ID=LotjaGi5g1v0213500.1.exon.11;Parent=LotjaGi5g1v0213500.1
LjG1.1_chr5	PGSB	CDS	51893841	51893887	.	-	0	ID=LotjaGi5g1v0213500.1.CDS.11;Parent=LotjaGi5g1v0213500.1
LjG1.1_chr5	PGSB	exon	51894027	51894092	.	-	.	ID=LotjaGi5g1v0213500.1.exon.12;Parent=LotjaGi5g1v0213500.1
LjG1.1_chr5	PGSB	CDS	51894027	51894092	.	-	0	ID=LotjaGi5g1v0213500.1.CDS.12;Parent=LotjaGi5g1v0213500.1
LjG1.1_chr5	PGSB	exon	51894387	51894453	.	-	.	ID=LotjaGi5g1v0213500.1.exon.13;Parent=LotjaGi5g1v0213500.1
LjG1.1_chr5	PGSB	CDS	51894387	51894453	.	-	1	ID=LotjaGi5g1v0213500.1.CDS.13;Parent=LotjaGi5g1v0213500.1
LjG1.1_chr5	PGSB	CDS	51894568	51894653	.	-	0	ID=LotjaGi5g1v0213500.1.CDS.14;Parent=LotjaGi5g1v0213500.1
LjG1.1_chr5	PGSB	exon	51894568	51894690	.	-	.	ID=LotjaGi5g1v0213500.1.exon.14;Parent=LotjaGi5g1v0213500.1
LjG1.1_chr5	PGSB	five_prime_UTR	51894654	51894690	.	-	.	ID=LotjaGi5g1v0213500.1.five_prime_UTR.2;Parent=LotjaGi5g1v0213500.1
LjG1.1_chr5	PGSB	exon	51895237	51895872	.	-	.	ID=LotjaGi5g1v0213500.1.exon.15;Parent=LotjaGi5g1v0213500.1
LjG1.1_chr5	PGSB	five_prime_UTR	51895237	51895872	.	-	.	ID=LotjaGi5g1v0213500.1.five_prime_UTR.3;Parent=LotjaGi5g1v0213500.1
###
LjG1.1_chr5	PGSB	five_prime_UTR	51895237	51895872	.	-	.	ID=LotjaGi5g1v0213500.1.five_prime_UTR.3;Parent=LotjaGi5g1v0213500.1
LjG1.1_chr5	PGSB	gene	51907903	51910900	.	-	.	ID=LotjaGi5g1v0213600
LjG1.1_chr5	PGSB	mRNA	51907903	51910900	.	-	.	ID=LotjaGi5g1v0213600.1;Parent=LotjaGi5g1v0213600;description=Trihelix transcription factor;ahrdqual=***;Pfam=PF13837,PF13837;te-related=1
LjG1.1_chr5	PGSB	three_prime_UTR	51907903	51908277	.	-	.	ID=LotjaGi5g1v0213600.1.three_prime_UTR.1;Parent=LotjaGi5g1v0213600.1
LjG1.1_chr5	PGSB	exon	51907903	51909664	.	-	.	ID=LotjaGi5g1v0213600.1.exon.1;Parent=LotjaGi5g1v0213600.1
LjG1.1_chr5	PGSB	CDS	51908278	51909664	.	-	1	ID=LotjaGi5g1v0213600.1.CDS.1;Parent=LotjaGi5g1v0213600.1
LjG1.1_chr5	PGSB	CDS	51910268	51910668	.	-	0	ID=LotjaGi5g1v0213600.1.CDS.2;Parent=LotjaGi5g1v0213600.1
LjG1.1_chr5	PGSB	exon	51910268	51910900	.	-	.	ID=LotjaGi5g1v0213600.1.exon.2;Parent=LotjaGi5g1v0213600.1
LjG1.1_chr5	PGSB	five_prime_UTR	51910669	51910900	.	-	.	ID=LotjaGi5g1v0213600.1.five_prime_UTR.2;Parent=LotjaGi5g1v0213600.1
###
LjG1.1_chr5	PGSB	five_prime_UTR	51910669	51910900	.	-	.	ID=LotjaGi5g1v0213600.1.five_prime_UTR.2;Parent=LotjaGi5g1v0213600.1
LjG1.1_chr5	PGSB	gene	51916040	51917056	.	+	.	ID=LotjaGi5g1v0213700
LjG1.1_chr5	PGSB	mRNA	51916040	51917056	.	+	.	ID=LotjaGi5g1v0213700.1;Parent=LotjaGi5g1v0213700;description=Mitochondrial import inner membrane translocase subunit tim23;ahrdqual=***;GO=GO:0016020,GO:0016021;IPR=IPR003397;Pfam=PF02466;te-related=0
LjG1.1_chr5	PGSB	five_prime_UTR	51916040	51916218	.	+	.	ID=LotjaGi5g1v0213700.1.five_prime_UTR.1;Parent=LotjaGi5g1v0213700.1
LjG1.1_chr5	PGSB	exon	51916040	51917056	.	+	.	ID=LotjaGi5g1v0213700.1.exon.1;Parent=LotjaGi5g1v0213700.1
LjG1.1_chr5	PGSB	CDS	51916219	51916773	.	+	0	ID=LotjaGi5g1v0213700.1.CDS.1;Parent=LotjaGi5g1v0213700.1
LjG1.1_chr5	PGSB	three_prime_UTR	51916774	51917056	.	+	.	ID=LotjaGi5g1v0213700.1.three_prime_UTR.2;Parent=LotjaGi5g1v0213700.1
###
LjG1.1_chr5	PGSB	three_prime_UTR	51916774	51917056	.	+	.	ID=LotjaGi5g1v0213700.1.three_prime_UTR.2;Parent=LotjaGi5g1v0213700.1
LjG1.1_chr5	PGSB	gene	51916085	51920930	.	-	.	ID=LotjaGi5g1v0213800
LjG1.1_chr5	PGSB	mRNA	51916085	51920930	.	-	.	ID=LotjaGi5g1v0213800.1;Parent=LotjaGi5g1v0213800;description=Pollen-specific protein SF21;ahrdqual=***;IPR=IPR004142,IPR029058;Pfam=PF03096,SSF53474;te-related=0
LjG1.1_chr5	PGSB	three_prime_UTR	51916085	51917553	.	-	.	ID=LotjaGi5g1v0213800.1.three_prime_UTR.1;Parent=LotjaGi5g1v0213800.1
LjG1.1_chr5	PGSB	exon	51916085	51917793	.	-	.	ID=LotjaGi5g1v0213800.1.exon.1;Parent=LotjaGi5g1v0213800.1
LjG1.1_chr5	PGSB	CDS	51917554	51917793	.	-	0	ID=LotjaGi5g1v0213800.1.CDS.1;Parent=LotjaGi5g1v0213800.1
LjG1.1_chr5	PGSB	exon	51917882	51918017	.	-	.	ID=LotjaGi5g1v0213800.1.exon.2;Parent=LotjaGi5g1v0213800.1
LjG1.1_chr5	PGSB	CDS	51917882	51918017	.	-	1	ID=LotjaGi5g1v0213800.1.CDS.2;Parent=LotjaGi5g1v0213800.1
LjG1.1_chr5	PGSB	exon	51918393	51918448	.	-	.	ID=LotjaGi5g1v0213800.1.exon.3;Parent=LotjaGi5g1v0213800.1
LjG1.1_chr5	PGSB	CDS	51918393	51918448	.	-	0	ID=LotjaGi5g1v0213800.1.CDS.3;Parent=LotjaGi5g1v0213800.1
LjG1.1_chr5	PGSB	exon	51918574	51918630	.	-	.	ID=LotjaGi5g1v0213800.1.exon.4;Parent=LotjaGi5g1v0213800.1
LjG1.1_chr5	PGSB	CDS	51918574	51918630	.	-	0	ID=LotjaGi5g1v0213800.1.CDS.4;Parent=LotjaGi5g1v0213800.1
LjG1.1_chr5	PGSB	exon	51918713	51918790	.	-	.	ID=LotjaGi5g1v0213800.1.exon.5;Parent=LotjaGi5g1v0213800.1
LjG1.1_chr5	PGSB	CDS	51918713	51918790	.	-	0	ID=LotjaGi5g1v0213800.1.CDS.5;Parent=LotjaGi5g1v0213800.1
LjG1.1_chr5	PGSB	exon	51919077	51919163	.	-	.	ID=LotjaGi5g1v0213800.1.exon.6;Parent=LotjaGi5g1v0213800.1
LjG1.1_chr5	PGSB	CDS	51919077	51919163	.	-	0	ID=LotjaGi5g1v0213800.1.CDS.6;Parent=LotjaGi5g1v0213800.1
LjG1.1_chr5	PGSB	exon	51919246	51919306	.	-	.	ID=LotjaGi5g1v0213800.1.exon.7;Parent=LotjaGi5g1v0213800.1
LjG1.1_chr5	PGSB	CDS	51919246	51919306	.	-	1	ID=LotjaGi5g1v0213800.1.CDS.7;Parent=LotjaGi5g1v0213800.1
LjG1.1_chr5	PGSB	exon	51919623	51919711	.	-	.	ID=LotjaGi5g1v0213800.1.exon.8;Parent=LotjaGi5g1v0213800.1
LjG1.1_chr5	PGSB	CDS	51919623	51919711	.	-	0	ID=LotjaGi5g1v0213800.1.CDS.8;Parent=LotjaGi5g1v0213800.1
LjG1.1_chr5	PGSB	exon	51920161	51920258	.	-	.	ID=LotjaGi5g1v0213800.1.exon.9;Parent=LotjaGi5g1v0213800.1
LjG1.1_chr5	PGSB	CDS	51920161	51920258	.	-	2	ID=LotjaGi5g1v0213800.1.CDS.9;Parent=LotjaGi5g1v0213800.1
LjG1.1_chr5	PGSB	exon	51920404	51920503	.	-	.	ID=LotjaGi5g1v0213800.1.exon.10;Parent=LotjaGi5g1v0213800.1
LjG1.1_chr5	PGSB	CDS	51920404	51920503	.	-	0	ID=LotjaGi5g1v0213800.1.CDS.10;Parent=LotjaGi5g1v0213800.1
LjG1.1_chr5	PGSB	CDS	51920601	51920660	.	-	0	ID=LotjaGi5g1v0213800.1.CDS.11;Parent=LotjaGi5g1v0213800.1
LjG1.1_chr5	PGSB	exon	51920601	51920930	.	-	.	ID=LotjaGi5g1v0213800.1.exon.11;Parent=LotjaGi5g1v0213800.1
LjG1.1_chr5	PGSB	five_prime_UTR	51920661	51920930	.	-	.	ID=LotjaGi5g1v0213800.1.five_prime_UTR.2;Parent=LotjaGi5g1v0213800.1
###
LjG1.1_chr5	PGSB	five_prime_UTR	51920661	51920930	.	-	.	ID=LotjaGi5g1v0213800.1.five_prime_UTR.2;Parent=LotjaGi5g1v0213800.1
LjG1.1_chr5	PGSB	gene	51946702	51951841	.	-	.	ID=LotjaGi5g1v0213900_LC
LjG1.1_chr5	PGSB	mRNA	51946702	51951841	.	-	.	ID=LotjaGi5g1v0213900_LC.1;Parent=LotjaGi5g1v0213900_LC;description=Serine/threonine-protein phosphatase 7 long form like;ahrdqual=*-*;te-related=0
LjG1.1_chr5	PGSB	three_prime_UTR	51946702	51946965	.	-	.	ID=LotjaGi5g1v0213900_LC.1.three_prime_UTR.1;Parent=LotjaGi5g1v0213900_LC.1
LjG1.1_chr5	PGSB	exon	51946702	51947901	.	-	.	ID=LotjaGi5g1v0213900_LC.1.exon.1;Parent=LotjaGi5g1v0213900_LC.1
LjG1.1_chr5	PGSB	CDS	51946966	51947529	.	-	0	ID=LotjaGi5g1v0213900_LC.1.CDS.1;Parent=LotjaGi5g1v0213900_LC.1
LjG1.1_chr5	PGSB	five_prime_UTR	51947530	51947901	.	-	.	ID=LotjaGi5g1v0213900_LC.1.five_prime_UTR.2;Parent=LotjaGi5g1v0213900_LC.1
LjG1.1_chr5	PGSB	exon	51947986	51948290	.	-	.	ID=LotjaGi5g1v0213900_LC.1.exon.2;Parent=LotjaGi5g1v0213900_LC.1
LjG1.1_chr5	PGSB	five_prime_UTR	51947986	51948290	.	-	.	ID=LotjaGi5g1v0213900_LC.1.five_prime_UTR.3;Parent=LotjaGi5g1v0213900_LC.1
LjG1.1_chr5	PGSB	exon	51948626	51948708	.	-	.	ID=LotjaGi5g1v0213900_LC.1.exon.3;Parent=LotjaGi5g1v0213900_LC.1
LjG1.1_chr5	PGSB	five_prime_UTR	51948626	51948708	.	-	.	ID=LotjaGi5g1v0213900_LC.1.five_prime_UTR.4;Parent=LotjaGi5g1v0213900_LC.1
LjG1.1_chr5	PGSB	exon	51949295	51951841	.	-	.	ID=LotjaGi5g1v0213900_LC.1.exon.4;Parent=LotjaGi5g1v0213900_LC.1
LjG1.1_chr5	PGSB	five_prime_UTR	51949295	51951841	.	-	.	ID=LotjaGi5g1v0213900_LC.1.five_prime_UTR.5;Parent=LotjaGi5g1v0213900_LC.1
LjG1.1_chr5	PGSB	mRNA	51946702	51951841	.	-	.	ID=LotjaGi5g1v0213900_LC.2;Parent=LotjaGi5g1v0213900_LC;description=Serine/threonine protein phosphatase 7 long form isogeny;ahrdqual=--*;te-related=0
LjG1.1_chr5	PGSB	three_prime_UTR	51946702	51947402	.	-	.	ID=LotjaGi5g1v0213900_LC.2.three_prime_UTR.1;Parent=LotjaGi5g1v0213900_LC.2
LjG1.1_chr5	PGSB	exon	51946702	51947901	.	-	.	ID=LotjaGi5g1v0213900_LC.2.exon.1;Parent=LotjaGi5g1v0213900_LC.2
LjG1.1_chr5	PGSB	CDS	51947403	51947795	.	-	0	ID=LotjaGi5g1v0213900_LC.2.CDS.1;Parent=LotjaGi5g1v0213900_LC.2
LjG1.1_chr5	PGSB	five_prime_UTR	51947796	51947901	.	-	.	ID=LotjaGi5g1v0213900_LC.2.five_prime_UTR.2;Parent=LotjaGi5g1v0213900_LC.2
LjG1.1_chr5	PGSB	exon	51947986	51948290	.	-	.	ID=LotjaGi5g1v0213900_LC.2.exon.2;Parent=LotjaGi5g1v0213900_LC.2
LjG1.1_chr5	PGSB	five_prime_UTR	51947986	51948290	.	-	.	ID=LotjaGi5g1v0213900_LC.2.five_prime_UTR.3;Parent=LotjaGi5g1v0213900_LC.2
LjG1.1_chr5	PGSB	exon	51948626	51948708	.	-	.	ID=LotjaGi5g1v0213900_LC.2.exon.3;Parent=LotjaGi5g1v0213900_LC.2
LjG1.1_chr5	PGSB	five_prime_UTR	51948626	51948708	.	-	.	ID=LotjaGi5g1v0213900_LC.2.five_prime_UTR.4;Parent=LotjaGi5g1v0213900_LC.2
LjG1.1_chr5	PGSB	exon	51949295	51951841	.	-	.	ID=LotjaGi5g1v0213900_LC.2.exon.4;Parent=LotjaGi5g1v0213900_LC.2
LjG1.1_chr5	PGSB	five_prime_UTR	51949295	51951841	.	-	.	ID=LotjaGi5g1v0213900_LC.2.five_prime_UTR.5;Parent=LotjaGi5g1v0213900_LC.2
LjG1.1_chr5	PGSB	mRNA	51946702	51951841	.	-	.	ID=LotjaGi5g1v0213900_LC.3;Parent=LotjaGi5g1v0213900_LC;description=Serine/threonine protein phosphatase 7 long form isogeny;ahrdqual=***;IPR=IPR019557;Pfam=PF10536;te-related=1
LjG1.1_chr5	PGSB	three_prime_UTR	51946702	51947686	.	-	.	ID=LotjaGi5g1v0213900_LC.3.three_prime_UTR.1;Parent=LotjaGi5g1v0213900_LC.3
LjG1.1_chr5	PGSB	exon	51946702	51947901	.	-	.	ID=LotjaGi5g1v0213900_LC.3.exon.1;Parent=LotjaGi5g1v0213900_LC.3
LjG1.1_chr5	PGSB	CDS	51947687	51947901	.	-	2	ID=LotjaGi5g1v0213900_LC.3.CDS.1;Parent=LotjaGi5g1v0213900_LC.3
LjG1.1_chr5	PGSB	exon	51947986	51948290	.	-	.	ID=LotjaGi5g1v0213900_LC.3.exon.2;Parent=LotjaGi5g1v0213900_LC.3
LjG1.1_chr5	PGSB	CDS	51947986	51948290	.	-	1	ID=LotjaGi5g1v0213900_LC.3.CDS.2;Parent=LotjaGi5g1v0213900_LC.3
LjG1.1_chr5	PGSB	exon	51948626	51948708	.	-	.	ID=LotjaGi5g1v0213900_LC.3.exon.3;Parent=LotjaGi5g1v0213900_LC.3
LjG1.1_chr5	PGSB	CDS	51948626	51948708	.	-	0	ID=LotjaGi5g1v0213900_LC.3.CDS.3;Parent=LotjaGi5g1v0213900_LC.3
LjG1.1_chr5	PGSB	CDS	51949295	51949411	.	-	0	ID=LotjaGi5g1v0213900_LC.3.CDS.4;Parent=LotjaGi5g1v0213900_LC.3
LjG1.1_chr5	PGSB	exon	51949295	51951841	.	-	.	ID=LotjaGi5g1v0213900_LC.3.exon.4;Parent=LotjaGi5g1v0213900_LC.3
LjG1.1_chr5	PGSB	five_prime_UTR	51949412	51951841	.	-	.	ID=LotjaGi5g1v0213900_LC.3.five_prime_UTR.2;Parent=LotjaGi5g1v0213900_LC.3
LjG1.1_chr5	PGSB	mRNA	51946713	51949768	.	-	.	ID=LotjaGi5g1v0213900_LC.4;Parent=LotjaGi5g1v0213900_LC;description=Serine/threonine-protein phosphatase 7 long form like;ahrdqual=*-*;te-related=0
LjG1.1_chr5	PGSB	three_prime_UTR	51946713	51946965	.	-	.	ID=LotjaGi5g1v0213900_LC.4.three_prime_UTR.1;Parent=LotjaGi5g1v0213900_LC.4
LjG1.1_chr5	PGSB	exon	51946713	51947040	.	-	.	ID=LotjaGi5g1v0213900_LC.4.exon.1;Parent=LotjaGi5g1v0213900_LC.4
LjG1.1_chr5	PGSB	CDS	51946966	51947040	.	-	0	ID=LotjaGi5g1v0213900_LC.4.CDS.1;Parent=LotjaGi5g1v0213900_LC.4
LjG1.1_chr5	PGSB	CDS	51947143	51947529	.	-	0	ID=LotjaGi5g1v0213900_LC.4.CDS.2;Parent=LotjaGi5g1v0213900_LC.4
LjG1.1_chr5	PGSB	exon	51947143	51947901	.	-	.	ID=LotjaGi5g1v0213900_LC.4.exon.2;Parent=LotjaGi5g1v0213900_LC.4
LjG1.1_chr5	PGSB	five_prime_UTR	51947530	51947901	.	-	.	ID=LotjaGi5g1v0213900_LC.4.five_prime_UTR.2;Parent=LotjaGi5g1v0213900_LC.4
LjG1.1_chr5	PGSB	exon	51947986	51948290	.	-	.	ID=LotjaGi5g1v0213900_LC.4.exon.3;Parent=LotjaGi5g1v0213900_LC.4
LjG1.1_chr5	PGSB	five_prime_UTR	51947986	51948290	.	-	.	ID=LotjaGi5g1v0213900_LC.4.five_prime_UTR.3;Parent=LotjaGi5g1v0213900_LC.4
LjG1.1_chr5	PGSB	exon	51948626	51948708	.	-	.	ID=LotjaGi5g1v0213900_LC.4.exon.4;Parent=LotjaGi5g1v0213900_LC.4
LjG1.1_chr5	PGSB	five_prime_UTR	51948626	51948708	.	-	.	ID=LotjaGi5g1v0213900_LC.4.five_prime_UTR.4;Parent=LotjaGi5g1v0213900_LC.4
LjG1.1_chr5	PGSB	exon	51949295	51949768	.	-	.	ID=LotjaGi5g1v0213900_LC.4.exon.5;Parent=LotjaGi5g1v0213900_LC.4
LjG1.1_chr5	PGSB	five_prime_UTR	51949295	51949768	.	-	.	ID=LotjaGi5g1v0213900_LC.4.five_prime_UTR.5;Parent=LotjaGi5g1v0213900_LC.4
LjG1.1_chr5	PGSB	mRNA	51946713	51949768	.	-	.	ID=LotjaGi5g1v0213900_LC.5;Parent=LotjaGi5g1v0213900_LC;description=Serine/threonine protein phosphatase 7 long form isogeny;ahrdqual=--*;te-related=0
LjG1.1_chr5	PGSB	exon	51946713	51947040	.	-	.	ID=LotjaGi5g1v0213900_LC.5.exon.1;Parent=LotjaGi5g1v0213900_LC.5
LjG1.1_chr5	PGSB	three_prime_UTR	51946713	51947040	.	-	.	ID=LotjaGi5g1v0213900_LC.5.three_prime_UTR.1;Parent=LotjaGi5g1v0213900_LC.5
LjG1.1_chr5	PGSB	three_prime_UTR	51947143	51947402	.	-	.	ID=LotjaGi5g1v0213900_LC.5.three_prime_UTR.2;Parent=LotjaGi5g1v0213900_LC.5
LjG1.1_chr5	PGSB	exon	51947143	51947901	.	-	.	ID=LotjaGi5g1v0213900_LC.5.exon.2;Parent=LotjaGi5g1v0213900_LC.5
LjG1.1_chr5	PGSB	CDS	51947403	51947795	.	-	0	ID=LotjaGi5g1v0213900_LC.5.CDS.1;Parent=LotjaGi5g1v0213900_LC.5
LjG1.1_chr5	PGSB	five_prime_UTR	51947796	51947901	.	-	.	ID=LotjaGi5g1v0213900_LC.5.five_prime_UTR.3;Parent=LotjaGi5g1v0213900_LC.5
LjG1.1_chr5	PGSB	exon	51947986	51948290	.	-	.	ID=LotjaGi5g1v0213900_LC.5.exon.3;Parent=LotjaGi5g1v0213900_LC.5
LjG1.1_chr5	PGSB	five_prime_UTR	51947986	51948290	.	-	.	ID=LotjaGi5g1v0213900_LC.5.five_prime_UTR.4;Parent=LotjaGi5g1v0213900_LC.5
LjG1.1_chr5	PGSB	exon	51948626	51948708	.	-	.	ID=LotjaGi5g1v0213900_LC.5.exon.4;Parent=LotjaGi5g1v0213900_LC.5
LjG1.1_chr5	PGSB	five_prime_UTR	51948626	51948708	.	-	.	ID=LotjaGi5g1v0213900_LC.5.five_prime_UTR.5;Parent=LotjaGi5g1v0213900_LC.5
LjG1.1_chr5	PGSB	exon	51949295	51949768	.	-	.	ID=LotjaGi5g1v0213900_LC.5.exon.5;Parent=LotjaGi5g1v0213900_LC.5
LjG1.1_chr5	PGSB	five_prime_UTR	51949295	51949768	.	-	.	ID=LotjaGi5g1v0213900_LC.5.five_prime_UTR.6;Parent=LotjaGi5g1v0213900_LC.5
LjG1.1_chr5	PGSB	mRNA	51946713	51949768	.	-	.	ID=LotjaGi5g1v0213900_LC.6;Parent=LotjaGi5g1v0213900_LC;description=Serine/threonine protein phosphatase 7 long form isogeny;ahrdqual=***;te-related=0
LjG1.1_chr5	PGSB	exon	51946713	51947040	.	-	.	ID=LotjaGi5g1v0213900_LC.6.exon.1;Parent=LotjaGi5g1v0213900_LC.6
LjG1.1_chr5	PGSB	three_prime_UTR	51946713	51947040	.	-	.	ID=LotjaGi5g1v0213900_LC.6.three_prime_UTR.1;Parent=LotjaGi5g1v0213900_LC.6
LjG1.1_chr5	PGSB	three_prime_UTR	51947143	51947686	.	-	.	ID=LotjaGi5g1v0213900_LC.6.three_prime_UTR.2;Parent=LotjaGi5g1v0213900_LC.6
LjG1.1_chr5	PGSB	exon	51947143	51947901	.	-	.	ID=LotjaGi5g1v0213900_LC.6.exon.2;Parent=LotjaGi5g1v0213900_LC.6
LjG1.1_chr5	PGSB	CDS	51947687	51947901	.	-	2	ID=LotjaGi5g1v0213900_LC.6.CDS.1;Parent=LotjaGi5g1v0213900_LC.6
LjG1.1_chr5	PGSB	exon	51947986	51948290	.	-	.	ID=LotjaGi5g1v0213900_LC.6.exon.3;Parent=LotjaGi5g1v0213900_LC.6
LjG1.1_chr5	PGSB	CDS	51947986	51948290	.	-	1	ID=LotjaGi5g1v0213900_LC.6.CDS.2;Parent=LotjaGi5g1v0213900_LC.6
LjG1.1_chr5	PGSB	exon	51948626	51948708	.	-	.	ID=LotjaGi5g1v0213900_LC.6.exon.4;Parent=LotjaGi5g1v0213900_LC.6
LjG1.1_chr5	PGSB	CDS	51948626	51948708	.	-	0	ID=LotjaGi5g1v0213900_LC.6.CDS.3;Parent=LotjaGi5g1v0213900_LC.6
LjG1.1_chr5	PGSB	CDS	51949295	51949411	.	-	0	ID=LotjaGi5g1v0213900_LC.6.CDS.4;Parent=LotjaGi5g1v0213900_LC.6
LjG1.1_chr5	PGSB	exon	51949295	51949768	.	-	.	ID=LotjaGi5g1v0213900_LC.6.exon.5;Parent=LotjaGi5g1v0213900_LC.6
LjG1.1_chr5	PGSB	five_prime_UTR	51949412	51949768	.	-	.	ID=LotjaGi5g1v0213900_LC.6.five_prime_UTR.3;Parent=LotjaGi5g1v0213900_LC.6
LjG1.1_chr5	PGSB	mRNA	51946727	51949595	.	-	.	ID=LotjaGi5g1v0213900_LC.7;Parent=LotjaGi5g1v0213900_LC;description=Serine/threonine-protein phosphatase 7 long form like;ahrdqual=*-*;te-related=0
LjG1.1_chr5	PGSB	three_prime_UTR	51946727	51946965	.	-	.	ID=LotjaGi5g1v0213900_LC.7.three_prime_UTR.1;Parent=LotjaGi5g1v0213900_LC.7
LjG1.1_chr5	PGSB	exon	51946727	51947901	.	-	.	ID=LotjaGi5g1v0213900_LC.7.exon.1;Parent=LotjaGi5g1v0213900_LC.7
LjG1.1_chr5	PGSB	CDS	51946966	51947529	.	-	0	ID=LotjaGi5g1v0213900_LC.7.CDS.1;Parent=LotjaGi5g1v0213900_LC.7
LjG1.1_chr5	PGSB	five_prime_UTR	51947530	51947901	.	-	.	ID=LotjaGi5g1v0213900_LC.7.five_prime_UTR.2;Parent=LotjaGi5g1v0213900_LC.7
LjG1.1_chr5	PGSB	exon	51947986	51948708	.	-	.	ID=LotjaGi5g1v0213900_LC.7.exon.2;Parent=LotjaGi5g1v0213900_LC.7
LjG1.1_chr5	PGSB	five_prime_UTR	51947986	51948708	.	-	.	ID=LotjaGi5g1v0213900_LC.7.five_prime_UTR.3;Parent=LotjaGi5g1v0213900_LC.7
LjG1.1_chr5	PGSB	exon	51949295	51949595	.	-	.	ID=LotjaGi5g1v0213900_LC.7.exon.3;Parent=LotjaGi5g1v0213900_LC.7
LjG1.1_chr5	PGSB	five_prime_UTR	51949295	51949595	.	-	.	ID=LotjaGi5g1v0213900_LC.7.five_prime_UTR.4;Parent=LotjaGi5g1v0213900_LC.7
LjG1.1_chr5	PGSB	mRNA	51946727	51949595	.	-	.	ID=LotjaGi5g1v0213900_LC.8;Parent=LotjaGi5g1v0213900_LC;description=Serine/threonine protein phosphatase 7 long form isogeny;ahrdqual=--*;te-related=0
LjG1.1_chr5	PGSB	three_prime_UTR	51946727	51947402	.	-	.	ID=LotjaGi5g1v0213900_LC.8.three_prime_UTR.1;Parent=LotjaGi5g1v0213900_LC.8
LjG1.1_chr5	PGSB	exon	51946727	51947901	.	-	.	ID=LotjaGi5g1v0213900_LC.8.exon.1;Parent=LotjaGi5g1v0213900_LC.8
LjG1.1_chr5	PGSB	CDS	51947403	51947795	.	-	0	ID=LotjaGi5g1v0213900_LC.8.CDS.1;Parent=LotjaGi5g1v0213900_LC.8
LjG1.1_chr5	PGSB	five_prime_UTR	51947796	51947901	.	-	.	ID=LotjaGi5g1v0213900_LC.8.five_prime_UTR.2;Parent=LotjaGi5g1v0213900_LC.8
LjG1.1_chr5	PGSB	exon	51947986	51948708	.	-	.	ID=LotjaGi5g1v0213900_LC.8.exon.2;Parent=LotjaGi5g1v0213900_LC.8
LjG1.1_chr5	PGSB	five_prime_UTR	51947986	51948708	.	-	.	ID=LotjaGi5g1v0213900_LC.8.five_prime_UTR.3;Parent=LotjaGi5g1v0213900_LC.8
LjG1.1_chr5	PGSB	exon	51949295	51949595	.	-	.	ID=LotjaGi5g1v0213900_LC.8.exon.3;Parent=LotjaGi5g1v0213900_LC.8
LjG1.1_chr5	PGSB	five_prime_UTR	51949295	51949595	.	-	.	ID=LotjaGi5g1v0213900_LC.8.five_prime_UTR.4;Parent=LotjaGi5g1v0213900_LC.8
LjG1.1_chr5	PGSB	mRNA	51946727	51949595	.	-	.	ID=LotjaGi5g1v0213900_LC.9;Parent=LotjaGi5g1v0213900_LC;description=Serine/threonine protein phosphatase 7 long form isogeny;ahrdqual=*-*;IPR=IPR019557;Pfam=PF10536;te-related=1
LjG1.1_chr5	PGSB	three_prime_UTR	51946727	51947686	.	-	.	ID=LotjaGi5g1v0213900_LC.9.three_prime_UTR.1;Parent=LotjaGi5g1v0213900_LC.9
LjG1.1_chr5	PGSB	exon	51946727	51947901	.	-	.	ID=LotjaGi5g1v0213900_LC.9.exon.1;Parent=LotjaGi5g1v0213900_LC.9
LjG1.1_chr5	PGSB	CDS	51947687	51947901	.	-	2	ID=LotjaGi5g1v0213900_LC.9.CDS.1;Parent=LotjaGi5g1v0213900_LC.9
LjG1.1_chr5	PGSB	CDS	51947986	51948313	.	-	0	ID=LotjaGi5g1v0213900_LC.9.CDS.2;Parent=LotjaGi5g1v0213900_LC.9
LjG1.1_chr5	PGSB	exon	51947986	51948708	.	-	.	ID=LotjaGi5g1v0213900_LC.9.exon.2;Parent=LotjaGi5g1v0213900_LC.9
LjG1.1_chr5	PGSB	five_prime_UTR	51948314	51948708	.	-	.	ID=LotjaGi5g1v0213900_LC.9.five_prime_UTR.2;Parent=LotjaGi5g1v0213900_LC.9
LjG1.1_chr5	PGSB	exon	51949295	51949595	.	-	.	ID=LotjaGi5g1v0213900_LC.9.exon.3;Parent=LotjaGi5g1v0213900_LC.9
LjG1.1_chr5	PGSB	five_prime_UTR	51949295	51949595	.	-	.	ID=LotjaGi5g1v0213900_LC.9.five_prime_UTR.3;Parent=LotjaGi5g1v0213900_LC.9
###
LjG1.1_chr5	PGSB	five_prime_UTR	51949295	51949595	.	-	.	ID=LotjaGi5g1v0213900_LC.9.five_prime_UTR.3;Parent=LotjaGi5g1v0213900_LC.9
LjG1.1_chr5	PGSB	gene	51953191	51956243	.	-	.	ID=LotjaGi5g1v0214000_LC
LjG1.1_chr5	PGSB	mRNA	51953191	51956243	.	-	.	ID=LotjaGi5g1v0214000_LC.1;Parent=LotjaGi5g1v0214000_LC;description=Transposon Ty3-G Gag-Pol polyprotein;ahrdqual=--*;GO=GO:0003887,GO:0004523,GO:0016740,GO:0016779,GO:0016787,GO:0071897,GO:0090502;te-related=1
LjG1.1_chr5	PGSB	three_prime_UTR	51953191	51954921	.	-	.	ID=LotjaGi5g1v0214000_LC.1.three_prime_UTR.1;Parent=LotjaGi5g1v0214000_LC.1
LjG1.1_chr5	PGSB	exon	51953191	51956243	.	-	.	ID=LotjaGi5g1v0214000_LC.1.exon.1;Parent=LotjaGi5g1v0214000_LC.1
LjG1.1_chr5	PGSB	CDS	51954922	51955809	.	-	0	ID=LotjaGi5g1v0214000_LC.1.CDS.1;Parent=LotjaGi5g1v0214000_LC.1
LjG1.1_chr5	PGSB	five_prime_UTR	51955810	51956243	.	-	.	ID=LotjaGi5g1v0214000_LC.1.five_prime_UTR.2;Parent=LotjaGi5g1v0214000_LC.1
###
LjG1.1_chr5	PGSB	five_prime_UTR	51955810	51956243	.	-	.	ID=LotjaGi5g1v0214000_LC.1.five_prime_UTR.2;Parent=LotjaGi5g1v0214000_LC.1
LjG1.1_chr5	PGSB	gene	51958937	51960980	.	-	.	ID=LotjaGi5g1v0214100
LjG1.1_chr5	PGSB	mRNA	51958937	51960980	.	-	.	ID=LotjaGi5g1v0214100.1;Parent=LotjaGi5g1v0214100;description=DUF868 family protein (DUF868);ahrdqual=***;IPR=IPR008586;Pfam=PF05910;te-related=0
LjG1.1_chr5	PGSB	three_prime_UTR	51958937	51959439	.	-	.	ID=LotjaGi5g1v0214100.1.three_prime_UTR.1;Parent=LotjaGi5g1v0214100.1
LjG1.1_chr5	PGSB	exon	51958937	51960980	.	-	.	ID=LotjaGi5g1v0214100.1.exon.1;Parent=LotjaGi5g1v0214100.1
LjG1.1_chr5	PGSB	CDS	51959440	51960342	.	-	0	ID=LotjaGi5g1v0214100.1.CDS.1;Parent=LotjaGi5g1v0214100.1
LjG1.1_chr5	PGSB	five_prime_UTR	51960343	51960980	.	-	.	ID=LotjaGi5g1v0214100.1.five_prime_UTR.2;Parent=LotjaGi5g1v0214100.1
###
LjG1.1_chr5	PGSB	five_prime_UTR	51960343	51960980	.	-	.	ID=LotjaGi5g1v0214100.1.five_prime_UTR.2;Parent=LotjaGi5g1v0214100.1
LjG1.1_chr5	PGSB	gene	51963307	51965078	.	+	.	ID=LotjaGi5g1v0214200
LjG1.1_chr5	PGSB	mRNA	51963307	51965078	.	+	.	ID=LotjaGi5g1v0214200.1;Parent=LotjaGi5g1v0214200;description=Calcium-binding EF hand family protein;ahrdqual=***;GO=GO:0005432,GO:0005509,GO:0035725,GO:0055074;IPR=IPR002048,IPR011992;Pfam=PF13499,SSF47473;te-related=0
LjG1.1_chr5	PGSB	five_prime_UTR	51963307	51964348	.	+	.	ID=LotjaGi5g1v0214200.1.five_prime_UTR.1;Parent=LotjaGi5g1v0214200.1
LjG1.1_chr5	PGSB	exon	51963307	51965078	.	+	.	ID=LotjaGi5g1v0214200.1.exon.1;Parent=LotjaGi5g1v0214200.1
LjG1.1_chr5	PGSB	CDS	51964349	51964759	.	+	0	ID=LotjaGi5g1v0214200.1.CDS.1;Parent=LotjaGi5g1v0214200.1
LjG1.1_chr5	PGSB	three_prime_UTR	51964760	51965078	.	+	.	ID=LotjaGi5g1v0214200.1.three_prime_UTR.2;Parent=LotjaGi5g1v0214200.1
###
LjG1.1_chr5	PGSB	three_prime_UTR	51964760	51965078	.	+	.	ID=LotjaGi5g1v0214200.1.three_prime_UTR.2;Parent=LotjaGi5g1v0214200.1
LjG1.1_chr5	PGSB	gene	51966258	51969714	.	-	.	ID=LotjaGi5g1v0214300
LjG1.1_chr5	PGSB	mRNA	51966258	51969714	.	-	.	ID=LotjaGi5g1v0214300.1;Parent=LotjaGi5g1v0214300;description=Adenine phosphoribosyltransferase-like protein, putative (DUF2358);ahrdqual=***;GO=GO:0016740,GO:0016757;IPR=IPR032710,IPR018790;Pfam=SSF54427,PF10184;te-related=0
LjG1.1_chr5	PGSB	three_prime_UTR	51966258	51966799	.	-	.	ID=LotjaGi5g1v0214300.1.three_prime_UTR.1;Parent=LotjaGi5g1v0214300.1
LjG1.1_chr5	PGSB	exon	51966258	51966883	.	-	.	ID=LotjaGi5g1v0214300.1.exon.1;Parent=LotjaGi5g1v0214300.1
LjG1.1_chr5	PGSB	CDS	51966800	51966883	.	-	0	ID=LotjaGi5g1v0214300.1.CDS.1;Parent=LotjaGi5g1v0214300.1
LjG1.1_chr5	PGSB	exon	51966996	51967074	.	-	.	ID=LotjaGi5g1v0214300.1.exon.2;Parent=LotjaGi5g1v0214300.1
LjG1.1_chr5	PGSB	CDS	51966996	51967074	.	-	1	ID=LotjaGi5g1v0214300.1.CDS.2;Parent=LotjaGi5g1v0214300.1
LjG1.1_chr5	PGSB	exon	51967478	51967524	.	-	.	ID=LotjaGi5g1v0214300.1.exon.3;Parent=LotjaGi5g1v0214300.1
LjG1.1_chr5	PGSB	CDS	51967478	51967524	.	-	0	ID=LotjaGi5g1v0214300.1.CDS.3;Parent=LotjaGi5g1v0214300.1
LjG1.1_chr5	PGSB	exon	51968426	51968508	.	-	.	ID=LotjaGi5g1v0214300.1.exon.4;Parent=LotjaGi5g1v0214300.1
LjG1.1_chr5	PGSB	CDS	51968426	51968508	.	-	2	ID=LotjaGi5g1v0214300.1.CDS.4;Parent=LotjaGi5g1v0214300.1
LjG1.1_chr5	PGSB	exon	51968764	51968829	.	-	.	ID=LotjaGi5g1v0214300.1.exon.5;Parent=LotjaGi5g1v0214300.1
LjG1.1_chr5	PGSB	CDS	51968764	51968829	.	-	2	ID=LotjaGi5g1v0214300.1.CDS.5;Parent=LotjaGi5g1v0214300.1
LjG1.1_chr5	PGSB	exon	51969037	51969146	.	-	.	ID=LotjaGi5g1v0214300.1.exon.6;Parent=LotjaGi5g1v0214300.1
LjG1.1_chr5	PGSB	CDS	51969037	51969146	.	-	1	ID=LotjaGi5g1v0214300.1.CDS.6;Parent=LotjaGi5g1v0214300.1
LjG1.1_chr5	PGSB	exon	51969226	51969389	.	-	.	ID=LotjaGi5g1v0214300.1.exon.7;Parent=LotjaGi5g1v0214300.1
LjG1.1_chr5	PGSB	CDS	51969226	51969389	.	-	0	ID=LotjaGi5g1v0214300.1.CDS.7;Parent=LotjaGi5g1v0214300.1
LjG1.1_chr5	PGSB	CDS	51969478	51969528	.	-	0	ID=LotjaGi5g1v0214300.1.CDS.8;Parent=LotjaGi5g1v0214300.1
LjG1.1_chr5	PGSB	exon	51969478	51969714	.	-	.	ID=LotjaGi5g1v0214300.1.exon.8;Parent=LotjaGi5g1v0214300.1
LjG1.1_chr5	PGSB	five_prime_UTR	51969529	51969714	.	-	.	ID=LotjaGi5g1v0214300.1.five_prime_UTR.2;Parent=LotjaGi5g1v0214300.1
###
LjG1.1_chr5	PGSB	five_prime_UTR	51969529	51969714	.	-	.	ID=LotjaGi5g1v0214300.1.five_prime_UTR.2;Parent=LotjaGi5g1v0214300.1
LjG1.1_chr5	PGSB	gene	51969797	51981769	.	-	.	ID=LotjaGi5g1v0214400
LjG1.1_chr5	PGSB	mRNA	51969797	51981769	.	-	.	ID=LotjaGi5g1v0214400.1;Parent=LotjaGi5g1v0214400;description=Zeta-carotene desaturase;ahrdqual=***;GO=GO:0009507,GO:0009509,GO:0009536,GO:0016117,GO:0016491,GO:0016719,GO:0052886,GO:0052887,GO:0052889,GO:0055114;IPR=IPR002937,IPR023753,IPR023753,IPR014103;Pfam=PF01593,SSF51905,SSF51905,TIGR02732;te-related=0
LjG1.1_chr5	PGSB	three_prime_UTR	51969797	51970861	.	-	.	ID=LotjaGi5g1v0214400.1.three_prime_UTR.1;Parent=LotjaGi5g1v0214400.1
LjG1.1_chr5	PGSB	exon	51969797	51971023	.	-	.	ID=LotjaGi5g1v0214400.1.exon.1;Parent=LotjaGi5g1v0214400.1
LjG1.1_chr5	PGSB	CDS	51970862	51971023	.	-	0	ID=LotjaGi5g1v0214400.1.CDS.1;Parent=LotjaGi5g1v0214400.1
LjG1.1_chr5	PGSB	exon	51971416	51971580	.	-	.	ID=LotjaGi5g1v0214400.1.exon.2;Parent=LotjaGi5g1v0214400.1
LjG1.1_chr5	PGSB	CDS	51971416	51971580	.	-	0	ID=LotjaGi5g1v0214400.1.CDS.2;Parent=LotjaGi5g1v0214400.1
LjG1.1_chr5	PGSB	exon	51977280	51977352	.	-	.	ID=LotjaGi5g1v0214400.1.exon.3;Parent=LotjaGi5g1v0214400.1
LjG1.1_chr5	PGSB	CDS	51977280	51977352	.	-	1	ID=LotjaGi5g1v0214400.1.CDS.3;Parent=LotjaGi5g1v0214400.1
LjG1.1_chr5	PGSB	exon	51978439	51978567	.	-	.	ID=LotjaGi5g1v0214400.1.exon.4;Parent=LotjaGi5g1v0214400.1
LjG1.1_chr5	PGSB	CDS	51978439	51978567	.	-	1	ID=LotjaGi5g1v0214400.1.CDS.4;Parent=LotjaGi5g1v0214400.1
LjG1.1_chr5	PGSB	exon	51978695	51978851	.	-	.	ID=LotjaGi5g1v0214400.1.exon.5;Parent=LotjaGi5g1v0214400.1
LjG1.1_chr5	PGSB	CDS	51978695	51978851	.	-	2	ID=LotjaGi5g1v0214400.1.CDS.5;Parent=LotjaGi5g1v0214400.1
LjG1.1_chr5	PGSB	exon	51978943	51978985	.	-	.	ID=LotjaGi5g1v0214400.1.exon.6;Parent=LotjaGi5g1v0214400.1
LjG1.1_chr5	PGSB	CDS	51978943	51978985	.	-	0	ID=LotjaGi5g1v0214400.1.CDS.6;Parent=LotjaGi5g1v0214400.1
LjG1.1_chr5	PGSB	exon	51979081	51979168	.	-	.	ID=LotjaGi5g1v0214400.1.exon.7;Parent=LotjaGi5g1v0214400.1
LjG1.1_chr5	PGSB	CDS	51979081	51979168	.	-	1	ID=LotjaGi5g1v0214400.1.CDS.7;Parent=LotjaGi5g1v0214400.1
LjG1.1_chr5	PGSB	exon	51979249	51979493	.	-	.	ID=LotjaGi5g1v0214400.1.exon.8;Parent=LotjaGi5g1v0214400.1
LjG1.1_chr5	PGSB	CDS	51979249	51979493	.	-	0	ID=LotjaGi5g1v0214400.1.CDS.8;Parent=LotjaGi5g1v0214400.1
LjG1.1_chr5	PGSB	exon	51979827	51979931	.	-	.	ID=LotjaGi5g1v0214400.1.exon.9;Parent=LotjaGi5g1v0214400.1
LjG1.1_chr5	PGSB	CDS	51979827	51979931	.	-	0	ID=LotjaGi5g1v0214400.1.CDS.9;Parent=LotjaGi5g1v0214400.1
LjG1.1_chr5	PGSB	exon	51980089	51980162	.	-	.	ID=LotjaGi5g1v0214400.1.exon.10;Parent=LotjaGi5g1v0214400.1
LjG1.1_chr5	PGSB	CDS	51980089	51980162	.	-	2	ID=LotjaGi5g1v0214400.1.CDS.10;Parent=LotjaGi5g1v0214400.1
LjG1.1_chr5	PGSB	exon	51980295	51980367	.	-	.	ID=LotjaGi5g1v0214400.1.exon.11;Parent=LotjaGi5g1v0214400.1
LjG1.1_chr5	PGSB	CDS	51980295	51980367	.	-	0	ID=LotjaGi5g1v0214400.1.CDS.11;Parent=LotjaGi5g1v0214400.1
LjG1.1_chr5	PGSB	exon	51980532	51980666	.	-	.	ID=LotjaGi5g1v0214400.1.exon.12;Parent=LotjaGi5g1v0214400.1
LjG1.1_chr5	PGSB	CDS	51980532	51980666	.	-	0	ID=LotjaGi5g1v0214400.1.CDS.12;Parent=LotjaGi5g1v0214400.1
LjG1.1_chr5	PGSB	exon	51980808	51980932	.	-	.	ID=LotjaGi5g1v0214400.1.exon.13;Parent=LotjaGi5g1v0214400.1
LjG1.1_chr5	PGSB	CDS	51980808	51980932	.	-	2	ID=LotjaGi5g1v0214400.1.CDS.13;Parent=LotjaGi5g1v0214400.1
LjG1.1_chr5	PGSB	CDS	51981359	51981518	.	-	0	ID=LotjaGi5g1v0214400.1.CDS.14;Parent=LotjaGi5g1v0214400.1
LjG1.1_chr5	PGSB	exon	51981359	51981769	.	-	.	ID=LotjaGi5g1v0214400.1.exon.14;Parent=LotjaGi5g1v0214400.1
LjG1.1_chr5	PGSB	five_prime_UTR	51981519	51981769	.	-	.	ID=LotjaGi5g1v0214400.1.five_prime_UTR.2;Parent=LotjaGi5g1v0214400.1
###
LjG1.1_chr5	PGSB	five_prime_UTR	51981519	51981769	.	-	.	ID=LotjaGi5g1v0214400.1.five_prime_UTR.2;Parent=LotjaGi5g1v0214400.1
LjG1.1_chr5	PGSB	gene	52005216	52009203	.	+	.	ID=LotjaGi5g1v0214500
LjG1.1_chr5	PGSB	mRNA	52005216	52009203	.	+	.	ID=LotjaGi5g1v0214500.1;Parent=LotjaGi5g1v0214500;description=Kinase, putative;ahrdqual=***;GO=GO:0000165,GO:0000186,GO:0004672,GO:0004674,GO:0004709,GO:0005524,GO:0005622,GO:0006468,GO:0016301,GO:0016310,GO:0016740;IPR=IPR000719,IPR011009;Pfam=PF00069,SSF56112;te-related=0
LjG1.1_chr5	PGSB	five_prime_UTR	52005216	52005560	.	+	.	ID=LotjaGi5g1v0214500.1.five_prime_UTR.1;Parent=LotjaGi5g1v0214500.1
LjG1.1_chr5	PGSB	exon	52005216	52005635	.	+	.	ID=LotjaGi5g1v0214500.1.exon.1;Parent=LotjaGi5g1v0214500.1
LjG1.1_chr5	PGSB	CDS	52005561	52005635	.	+	0	ID=LotjaGi5g1v0214500.1.CDS.1;Parent=LotjaGi5g1v0214500.1
LjG1.1_chr5	PGSB	exon	52005718	52005755	.	+	.	ID=LotjaGi5g1v0214500.1.exon.2;Parent=LotjaGi5g1v0214500.1
LjG1.1_chr5	PGSB	CDS	52005718	52005755	.	+	0	ID=LotjaGi5g1v0214500.1.CDS.2;Parent=LotjaGi5g1v0214500.1
LjG1.1_chr5	PGSB	exon	52005985	52006212	.	+	.	ID=LotjaGi5g1v0214500.1.exon.3;Parent=LotjaGi5g1v0214500.1
LjG1.1_chr5	PGSB	CDS	52005985	52006212	.	+	1	ID=LotjaGi5g1v0214500.1.CDS.3;Parent=LotjaGi5g1v0214500.1
LjG1.1_chr5	PGSB	exon	52006301	52006521	.	+	.	ID=LotjaGi5g1v0214500.1.exon.4;Parent=LotjaGi5g1v0214500.1
LjG1.1_chr5	PGSB	CDS	52006301	52006521	.	+	1	ID=LotjaGi5g1v0214500.1.CDS.4;Parent=LotjaGi5g1v0214500.1
LjG1.1_chr5	PGSB	exon	52006906	52007063	.	+	.	ID=LotjaGi5g1v0214500.1.exon.5;Parent=LotjaGi5g1v0214500.1
LjG1.1_chr5	PGSB	CDS	52006906	52007063	.	+	2	ID=LotjaGi5g1v0214500.1.CDS.5;Parent=LotjaGi5g1v0214500.1
LjG1.1_chr5	PGSB	exon	52007147	52007576	.	+	.	ID=LotjaGi5g1v0214500.1.exon.6;Parent=LotjaGi5g1v0214500.1
LjG1.1_chr5	PGSB	CDS	52007147	52007576	.	+	0	ID=LotjaGi5g1v0214500.1.CDS.6;Parent=LotjaGi5g1v0214500.1
LjG1.1_chr5	PGSB	CDS	52007664	52008673	.	+	2	ID=LotjaGi5g1v0214500.1.CDS.7;Parent=LotjaGi5g1v0214500.1
LjG1.1_chr5	PGSB	exon	52007664	52009203	.	+	.	ID=LotjaGi5g1v0214500.1.exon.7;Parent=LotjaGi5g1v0214500.1
LjG1.1_chr5	PGSB	three_prime_UTR	52008674	52009203	.	+	.	ID=LotjaGi5g1v0214500.1.three_prime_UTR.2;Parent=LotjaGi5g1v0214500.1
LjG1.1_chr5	PGSB	mRNA	52005561	52008047	.	+	.	ID=LotjaGi5g1v0214500.2;Parent=LotjaGi5g1v0214500;description=Kinase, putative;ahrdqual=***;GO=GO:0000165,GO:0000186,GO:0004672,GO:0004674,GO:0004709,GO:0005524,GO:0005622,GO:0006468,GO:0016301,GO:0016310,GO:0016740;IPR=IPR011009,IPR000719;Pfam=SSF56112,PF00069;te-related=0
LjG1.1_chr5	PGSB	exon	52005561	52005635	.	+	.	ID=LotjaGi5g1v0214500.2.exon.1;Parent=LotjaGi5g1v0214500.2
LjG1.1_chr5	PGSB	CDS	52005561	52005635	.	+	0	ID=LotjaGi5g1v0214500.2.CDS.1;Parent=LotjaGi5g1v0214500.2
LjG1.1_chr5	PGSB	exon	52005718	52005755	.	+	.	ID=LotjaGi5g1v0214500.2.exon.2;Parent=LotjaGi5g1v0214500.2
LjG1.1_chr5	PGSB	CDS	52005718	52005755	.	+	0	ID=LotjaGi5g1v0214500.2.CDS.2;Parent=LotjaGi5g1v0214500.2
LjG1.1_chr5	PGSB	exon	52005985	52006212	.	+	.	ID=LotjaGi5g1v0214500.2.exon.3;Parent=LotjaGi5g1v0214500.2
LjG1.1_chr5	PGSB	CDS	52005985	52006212	.	+	1	ID=LotjaGi5g1v0214500.2.CDS.3;Parent=LotjaGi5g1v0214500.2
LjG1.1_chr5	PGSB	exon	52006301	52006521	.	+	.	ID=LotjaGi5g1v0214500.2.exon.4;Parent=LotjaGi5g1v0214500.2
LjG1.1_chr5	PGSB	CDS	52006301	52006521	.	+	1	ID=LotjaGi5g1v0214500.2.CDS.4;Parent=LotjaGi5g1v0214500.2
LjG1.1_chr5	PGSB	exon	52006906	52007063	.	+	.	ID=LotjaGi5g1v0214500.2.exon.5;Parent=LotjaGi5g1v0214500.2
LjG1.1_chr5	PGSB	CDS	52006906	52007063	.	+	2	ID=LotjaGi5g1v0214500.2.CDS.5;Parent=LotjaGi5g1v0214500.2
LjG1.1_chr5	PGSB	exon	52007147	52007576	.	+	.	ID=LotjaGi5g1v0214500.2.exon.6;Parent=LotjaGi5g1v0214500.2
LjG1.1_chr5	PGSB	CDS	52007147	52007576	.	+	0	ID=LotjaGi5g1v0214500.2.CDS.6;Parent=LotjaGi5g1v0214500.2
LjG1.1_chr5	PGSB	exon	52007664	52007867	.	+	.	ID=LotjaGi5g1v0214500.2.exon.7;Parent=LotjaGi5g1v0214500.2
LjG1.1_chr5	PGSB	CDS	52007664	52007867	.	+	2	ID=LotjaGi5g1v0214500.2.CDS.7;Parent=LotjaGi5g1v0214500.2
LjG1.1_chr5	PGSB	exon	52007962	52008047	.	+	.	ID=LotjaGi5g1v0214500.2.exon.8;Parent=LotjaGi5g1v0214500.2
LjG1.1_chr5	PGSB	CDS	52007962	52008047	.	+	2	ID=LotjaGi5g1v0214500.2.CDS.8;Parent=LotjaGi5g1v0214500.2
LjG1.1_chr5	PGSB	mRNA	52005561	52008673	.	+	.	ID=LotjaGi5g1v0214500.3;Parent=LotjaGi5g1v0214500;description=Kinase, putative;ahrdqual=***;GO=GO:0000165,GO:0000186,GO:0004672,GO:0004674,GO:0004709,GO:0005524,GO:0005622,GO:0006468,GO:0016301,GO:0016310,GO:0016740;IPR=IPR000719,IPR011009;Pfam=PF00069,SSF56112;te-related=0
LjG1.1_chr5	PGSB	exon	52005561	52005635	.	+	.	ID=LotjaGi5g1v0214500.3.exon.1;Parent=LotjaGi5g1v0214500.3
LjG1.1_chr5	PGSB	CDS	52005561	52005635	.	+	0	ID=LotjaGi5g1v0214500.3.CDS.1;Parent=LotjaGi5g1v0214500.3
LjG1.1_chr5	PGSB	exon	52005718	52005755	.	+	.	ID=LotjaGi5g1v0214500.3.exon.2;Parent=LotjaGi5g1v0214500.3
LjG1.1_chr5	PGSB	CDS	52005718	52005755	.	+	0	ID=LotjaGi5g1v0214500.3.CDS.2;Parent=LotjaGi5g1v0214500.3
LjG1.1_chr5	PGSB	exon	52005985	52006212	.	+	.	ID=LotjaGi5g1v0214500.3.exon.3;Parent=LotjaGi5g1v0214500.3
LjG1.1_chr5	PGSB	CDS	52005985	52006212	.	+	1	ID=LotjaGi5g1v0214500.3.CDS.3;Parent=LotjaGi5g1v0214500.3
LjG1.1_chr5	PGSB	exon	52006301	52006521	.	+	.	ID=LotjaGi5g1v0214500.3.exon.4;Parent=LotjaGi5g1v0214500.3
LjG1.1_chr5	PGSB	CDS	52006301	52006521	.	+	1	ID=LotjaGi5g1v0214500.3.CDS.4;Parent=LotjaGi5g1v0214500.3
LjG1.1_chr5	PGSB	exon	52006906	52007063	.	+	.	ID=LotjaGi5g1v0214500.3.exon.5;Parent=LotjaGi5g1v0214500.3
LjG1.1_chr5	PGSB	CDS	52006906	52007063	.	+	2	ID=LotjaGi5g1v0214500.3.CDS.5;Parent=LotjaGi5g1v0214500.3
LjG1.1_chr5	PGSB	exon	52007147	52007576	.	+	.	ID=LotjaGi5g1v0214500.3.exon.6;Parent=LotjaGi5g1v0214500.3
LjG1.1_chr5	PGSB	CDS	52007147	52007576	.	+	0	ID=LotjaGi5g1v0214500.3.CDS.6;Parent=LotjaGi5g1v0214500.3
LjG1.1_chr5	PGSB	exon	52007664	52008018	.	+	.	ID=LotjaGi5g1v0214500.3.exon.7;Parent=LotjaGi5g1v0214500.3
LjG1.1_chr5	PGSB	CDS	52007664	52008018	.	+	2	ID=LotjaGi5g1v0214500.3.CDS.7;Parent=LotjaGi5g1v0214500.3
LjG1.1_chr5	PGSB	exon	52008070	52008673	.	+	.	ID=LotjaGi5g1v0214500.3.exon.8;Parent=LotjaGi5g1v0214500.3
LjG1.1_chr5	PGSB	CDS	52008070	52008673	.	+	1	ID=LotjaGi5g1v0214500.3.CDS.8;Parent=LotjaGi5g1v0214500.3
###
LjG1.1_chr5	PGSB	CDS	52008070	52008673	.	+	1	ID=LotjaGi5g1v0214500.3.CDS.8;Parent=LotjaGi5g1v0214500.3
LjG1.1_chr5	PGSB	gene	52012179	52016375	.	+	.	ID=LotjaGi5g1v0214600
LjG1.1_chr5	PGSB	mRNA	52012179	52016375	.	+	.	ID=LotjaGi5g1v0214600.1;Parent=LotjaGi5g1v0214600;description=Deaminase-related family protein;ahrdqual=*-*;GO=GO:0003824,GO:0008270,GO:0009451,GO:0016787;IPR=IPR016193,IPR002125;Pfam=SSF53927,PF00383;te-related=0
LjG1.1_chr5	PGSB	five_prime_UTR	52012179	52012462	.	+	.	ID=LotjaGi5g1v0214600.1.five_prime_UTR.1;Parent=LotjaGi5g1v0214600.1
LjG1.1_chr5	PGSB	exon	52012179	52012508	.	+	.	ID=LotjaGi5g1v0214600.1.exon.1;Parent=LotjaGi5g1v0214600.1
LjG1.1_chr5	PGSB	CDS	52012463	52012508	.	+	0	ID=LotjaGi5g1v0214600.1.CDS.1;Parent=LotjaGi5g1v0214600.1
LjG1.1_chr5	PGSB	exon	52013107	52013166	.	+	.	ID=LotjaGi5g1v0214600.1.exon.2;Parent=LotjaGi5g1v0214600.1
LjG1.1_chr5	PGSB	CDS	52013107	52013166	.	+	2	ID=LotjaGi5g1v0214600.1.CDS.2;Parent=LotjaGi5g1v0214600.1
LjG1.1_chr5	PGSB	exon	52013604	52013794	.	+	.	ID=LotjaGi5g1v0214600.1.exon.3;Parent=LotjaGi5g1v0214600.1
LjG1.1_chr5	PGSB	CDS	52013604	52013794	.	+	2	ID=LotjaGi5g1v0214600.1.CDS.3;Parent=LotjaGi5g1v0214600.1
LjG1.1_chr5	PGSB	exon	52014348	52014452	.	+	.	ID=LotjaGi5g1v0214600.1.exon.4;Parent=LotjaGi5g1v0214600.1
LjG1.1_chr5	PGSB	CDS	52014348	52014452	.	+	0	ID=LotjaGi5g1v0214600.1.CDS.4;Parent=LotjaGi5g1v0214600.1
LjG1.1_chr5	PGSB	CDS	52014558	52014746	.	+	0	ID=LotjaGi5g1v0214600.1.CDS.5;Parent=LotjaGi5g1v0214600.1
LjG1.1_chr5	PGSB	exon	52014558	52016375	.	+	.	ID=LotjaGi5g1v0214600.1.exon.5;Parent=LotjaGi5g1v0214600.1
LjG1.1_chr5	PGSB	three_prime_UTR	52014747	52016375	.	+	.	ID=LotjaGi5g1v0214600.1.three_prime_UTR.2;Parent=LotjaGi5g1v0214600.1
LjG1.1_chr5	PGSB	mRNA	52013064	52014746	.	+	.	ID=LotjaGi5g1v0214600.2;Parent=LotjaGi5g1v0214600;description=Deaminase-related family protein;ahrdqual=--*;GO=GO:0003824,GO:0008270,GO:0009451,GO:0016787;IPR=IPR028883,IPR016193;Pfam=PF14437,SSF53927;te-related=0
LjG1.1_chr5	PGSB	exon	52013064	52013166	.	+	.	ID=LotjaGi5g1v0214600.2.exon.1;Parent=LotjaGi5g1v0214600.2
LjG1.1_chr5	PGSB	exon	52013604	52013794	.	+	.	ID=LotjaGi5g1v0214600.2.exon.2;Parent=LotjaGi5g1v0214600.2
LjG1.1_chr5	PGSB	CDS	52013738	52013794	.	+	0	ID=LotjaGi5g1v0214600.2.CDS.1;Parent=LotjaGi5g1v0214600.2
LjG1.1_chr5	PGSB	exon	52014348	52014452	.	+	.	ID=LotjaGi5g1v0214600.2.exon.3;Parent=LotjaGi5g1v0214600.2
LjG1.1_chr5	PGSB	CDS	52014348	52014452	.	+	0	ID=LotjaGi5g1v0214600.2.CDS.2;Parent=LotjaGi5g1v0214600.2
LjG1.1_chr5	PGSB	exon	52014558	52014746	.	+	.	ID=LotjaGi5g1v0214600.2.exon.4;Parent=LotjaGi5g1v0214600.2
LjG1.1_chr5	PGSB	CDS	52014558	52014746	.	+	0	ID=LotjaGi5g1v0214600.2.CDS.3;Parent=LotjaGi5g1v0214600.2
LjG1.1_chr5	PGSB	mRNA	52013606	52014746	.	+	.	ID=LotjaGi5g1v0214600.3;Parent=LotjaGi5g1v0214600;description=Deaminase-related family protein;ahrdqual=--*;GO=GO:0003824,GO:0008270,GO:0009451,GO:0016787;te-related=0
LjG1.1_chr5	PGSB	exon	52013606	52013794	.	+	.	ID=LotjaGi5g1v0214600.3.exon.1;Parent=LotjaGi5g1v0214600.3
LjG1.1_chr5	PGSB	CDS	52013738	52013794	.	+	0	ID=LotjaGi5g1v0214600.3.CDS.1;Parent=LotjaGi5g1v0214600.3
LjG1.1_chr5	PGSB	exon	52014348	52014452	.	+	.	ID=LotjaGi5g1v0214600.3.exon.2;Parent=LotjaGi5g1v0214600.3
LjG1.1_chr5	PGSB	CDS	52014348	52014452	.	+	0	ID=LotjaGi5g1v0214600.3.CDS.2;Parent=LotjaGi5g1v0214600.3
LjG1.1_chr5	PGSB	exon	52014558	52014746	.	+	.	ID=LotjaGi5g1v0214600.3.exon.3;Parent=LotjaGi5g1v0214600.3
LjG1.1_chr5	PGSB	CDS	52014558	52014746	.	+	0	ID=LotjaGi5g1v0214600.3.CDS.3;Parent=LotjaGi5g1v0214600.3
###
LjG1.1_chr5	PGSB	CDS	52014558	52014746	.	+	0	ID=LotjaGi5g1v0214600.3.CDS.3;Parent=LotjaGi5g1v0214600.3
LjG1.1_chr5	PGSB	gene	52026758	52027068	.	+	.	ID=LotjaGi5g1v0214700_LC
LjG1.1_chr5	PGSB	mRNA	52026758	52027068	.	+	.	ID=LotjaGi5g1v0214700_LC.1;Parent=LotjaGi5g1v0214700_LC;description=zinc finger FYVE domain protein;ahrdqual=--*;te-related=0
LjG1.1_chr5	PGSB	five_prime_UTR	52026758	52026758	.	+	.	ID=LotjaGi5g1v0214700_LC.1.five_prime_UTR.1;Parent=LotjaGi5g1v0214700_LC.1
LjG1.1_chr5	PGSB	exon	52026758	52027068	.	+	.	ID=LotjaGi5g1v0214700_LC.1.exon.1;Parent=LotjaGi5g1v0214700_LC.1
LjG1.1_chr5	PGSB	CDS	52026759	52027067	.	+	0	ID=LotjaGi5g1v0214700_LC.1.CDS.1;Parent=LotjaGi5g1v0214700_LC.1
LjG1.1_chr5	PGSB	three_prime_UTR	52027068	52027068	.	+	.	ID=LotjaGi5g1v0214700_LC.1.three_prime_UTR.2;Parent=LotjaGi5g1v0214700_LC.1
###
LjG1.1_chr5	PGSB	three_prime_UTR	52027068	52027068	.	+	.	ID=LotjaGi5g1v0214700_LC.1.three_prime_UTR.2;Parent=LotjaGi5g1v0214700_LC.1
LjG1.1_chr5	PGSB	gene	52027843	52029700	.	+	.	ID=LotjaGi5g1v0214800
LjG1.1_chr5	PGSB	mRNA	52027843	52029700	.	+	.	ID=LotjaGi5g1v0214800.1;Parent=LotjaGi5g1v0214800;description=DNA-binding storekeeper protein-related transcriptional regulator;ahrdqual=***;IPR=IPR007592;Pfam=PF04504;te-related=0
LjG1.1_chr5	PGSB	five_prime_UTR	52027843	52027971	.	+	.	ID=LotjaGi5g1v0214800.1.five_prime_UTR.1;Parent=LotjaGi5g1v0214800.1
LjG1.1_chr5	PGSB	exon	52027843	52029700	.	+	.	ID=LotjaGi5g1v0214800.1.exon.1;Parent=LotjaGi5g1v0214800.1
LjG1.1_chr5	PGSB	CDS	52027972	52029153	.	+	0	ID=LotjaGi5g1v0214800.1.CDS.1;Parent=LotjaGi5g1v0214800.1
LjG1.1_chr5	PGSB	three_prime_UTR	52029154	52029700	.	+	.	ID=LotjaGi5g1v0214800.1.three_prime_UTR.2;Parent=LotjaGi5g1v0214800.1
###
LjG1.1_chr5	PGSB	three_prime_UTR	52029154	52029700	.	+	.	ID=LotjaGi5g1v0214800.1.three_prime_UTR.2;Parent=LotjaGi5g1v0214800.1
LjG1.1_chr5	PGSB	gene	52030097	52040920	.	-	.	ID=LotjaGi5g1v0214900
LjG1.1_chr5	PGSB	mRNA	52030097	52040920	.	-	.	ID=LotjaGi5g1v0214900.1;Parent=LotjaGi5g1v0214900;description=5'-3' exoribonuclease;ahrdqual=***;GO=GO:0003676,GO:0004518,GO:0004527,GO:0004534,GO:0005634,GO:0006139,GO:0006397,GO:0008270,GO:0016787,GO:0090305,GO:0090503;IPR=IPR004859,IPR001878,IPR001878;Pfam=PF03159,SSF57756,PF00098;te-related=1
LjG1.1_chr5	PGSB	three_prime_UTR	52030097	52031012	.	-	.	ID=LotjaGi5g1v0214900.1.three_prime_UTR.1;Parent=LotjaGi5g1v0214900.1
LjG1.1_chr5	PGSB	exon	52030097	52031622	.	-	.	ID=LotjaGi5g1v0214900.1.exon.1;Parent=LotjaGi5g1v0214900.1
LjG1.1_chr5	PGSB	CDS	52031013	52031622	.	-	1	ID=LotjaGi5g1v0214900.1.CDS.1;Parent=LotjaGi5g1v0214900.1
LjG1.1_chr5	PGSB	exon	52031962	52032044	.	-	.	ID=LotjaGi5g1v0214900.1.exon.2;Parent=LotjaGi5g1v0214900.1
LjG1.1_chr5	PGSB	CDS	52031962	52032044	.	-	0	ID=LotjaGi5g1v0214900.1.CDS.2;Parent=LotjaGi5g1v0214900.1
LjG1.1_chr5	PGSB	exon	52032325	52032400	.	-	.	ID=LotjaGi5g1v0214900.1.exon.3;Parent=LotjaGi5g1v0214900.1
LjG1.1_chr5	PGSB	CDS	52032325	52032400	.	-	1	ID=LotjaGi5g1v0214900.1.CDS.3;Parent=LotjaGi5g1v0214900.1
LjG1.1_chr5	PGSB	exon	52032487	52032591	.	-	.	ID=LotjaGi5g1v0214900.1.exon.4;Parent=LotjaGi5g1v0214900.1
LjG1.1_chr5	PGSB	CDS	52032487	52032591	.	-	1	ID=LotjaGi5g1v0214900.1.CDS.4;Parent=LotjaGi5g1v0214900.1
LjG1.1_chr5	PGSB	exon	52032687	52032838	.	-	.	ID=LotjaGi5g1v0214900.1.exon.5;Parent=LotjaGi5g1v0214900.1
LjG1.1_chr5	PGSB	CDS	52032687	52032838	.	-	0	ID=LotjaGi5g1v0214900.1.CDS.5;Parent=LotjaGi5g1v0214900.1
LjG1.1_chr5	PGSB	exon	52033447	52033521	.	-	.	ID=LotjaGi5g1v0214900.1.exon.6;Parent=LotjaGi5g1v0214900.1
LjG1.1_chr5	PGSB	CDS	52033447	52033521	.	-	0	ID=LotjaGi5g1v0214900.1.CDS.6;Parent=LotjaGi5g1v0214900.1
LjG1.1_chr5	PGSB	exon	52033617	52033657	.	-	.	ID=LotjaGi5g1v0214900.1.exon.7;Parent=LotjaGi5g1v0214900.1
LjG1.1_chr5	PGSB	CDS	52033617	52033657	.	-	2	ID=LotjaGi5g1v0214900.1.CDS.7;Parent=LotjaGi5g1v0214900.1
LjG1.1_chr5	PGSB	exon	52033746	52033819	.	-	.	ID=LotjaGi5g1v0214900.1.exon.8;Parent=LotjaGi5g1v0214900.1
LjG1.1_chr5	PGSB	CDS	52033746	52033819	.	-	1	ID=LotjaGi5g1v0214900.1.CDS.8;Parent=LotjaGi5g1v0214900.1
LjG1.1_chr5	PGSB	exon	52033895	52034023	.	-	.	ID=LotjaGi5g1v0214900.1.exon.9;Parent=LotjaGi5g1v0214900.1
LjG1.1_chr5	PGSB	CDS	52033895	52034023	.	-	1	ID=LotjaGi5g1v0214900.1.CDS.9;Parent=LotjaGi5g1v0214900.1
LjG1.1_chr5	PGSB	exon	52034669	52034739	.	-	.	ID=LotjaGi5g1v0214900.1.exon.10;Parent=LotjaGi5g1v0214900.1
LjG1.1_chr5	PGSB	CDS	52034669	52034739	.	-	0	ID=LotjaGi5g1v0214900.1.CDS.10;Parent=LotjaGi5g1v0214900.1
LjG1.1_chr5	PGSB	exon	52037179	52037274	.	-	.	ID=LotjaGi5g1v0214900.1.exon.11;Parent=LotjaGi5g1v0214900.1
LjG1.1_chr5	PGSB	CDS	52037179	52037274	.	-	0	ID=LotjaGi5g1v0214900.1.CDS.11;Parent=LotjaGi5g1v0214900.1
LjG1.1_chr5	PGSB	exon	52037563	52037643	.	-	.	ID=LotjaGi5g1v0214900.1.exon.12;Parent=LotjaGi5g1v0214900.1
LjG1.1_chr5	PGSB	CDS	52037563	52037643	.	-	0	ID=LotjaGi5g1v0214900.1.CDS.12;Parent=LotjaGi5g1v0214900.1
LjG1.1_chr5	PGSB	exon	52037754	52037840	.	-	.	ID=LotjaGi5g1v0214900.1.exon.13;Parent=LotjaGi5g1v0214900.1
LjG1.1_chr5	PGSB	CDS	52037754	52037840	.	-	0	ID=LotjaGi5g1v0214900.1.CDS.13;Parent=LotjaGi5g1v0214900.1
LjG1.1_chr5	PGSB	exon	52038008	52038085	.	-	.	ID=LotjaGi5g1v0214900.1.exon.14;Parent=LotjaGi5g1v0214900.1
LjG1.1_chr5	PGSB	CDS	52038008	52038085	.	-	0	ID=LotjaGi5g1v0214900.1.CDS.14;Parent=LotjaGi5g1v0214900.1
LjG1.1_chr5	PGSB	exon	52038268	52038432	.	-	.	ID=LotjaGi5g1v0214900.1.exon.15;Parent=LotjaGi5g1v0214900.1
LjG1.1_chr5	PGSB	CDS	52038268	52038432	.	-	0	ID=LotjaGi5g1v0214900.1.CDS.15;Parent=LotjaGi5g1v0214900.1
LjG1.1_chr5	PGSB	exon	52038530	52038676	.	-	.	ID=LotjaGi5g1v0214900.1.exon.16;Parent=LotjaGi5g1v0214900.1
LjG1.1_chr5	PGSB	CDS	52038530	52038676	.	-	0	ID=LotjaGi5g1v0214900.1.CDS.16;Parent=LotjaGi5g1v0214900.1
LjG1.1_chr5	PGSB	exon	52038768	52038830	.	-	.	ID=LotjaGi5g1v0214900.1.exon.17;Parent=LotjaGi5g1v0214900.1
LjG1.1_chr5	PGSB	CDS	52038768	52038830	.	-	0	ID=LotjaGi5g1v0214900.1.CDS.17;Parent=LotjaGi5g1v0214900.1
LjG1.1_chr5	PGSB	CDS	52038926	52039078	.	-	0	ID=LotjaGi5g1v0214900.1.CDS.18;Parent=LotjaGi5g1v0214900.1
LjG1.1_chr5	PGSB	exon	52038926	52039104	.	-	.	ID=LotjaGi5g1v0214900.1.exon.18;Parent=LotjaGi5g1v0214900.1
LjG1.1_chr5	PGSB	five_prime_UTR	52039079	52039104	.	-	.	ID=LotjaGi5g1v0214900.1.five_prime_UTR.2;Parent=LotjaGi5g1v0214900.1
LjG1.1_chr5	PGSB	exon	52039224	52039415	.	-	.	ID=LotjaGi5g1v0214900.1.exon.19;Parent=LotjaGi5g1v0214900.1
LjG1.1_chr5	PGSB	five_prime_UTR	52039224	52039415	.	-	.	ID=LotjaGi5g1v0214900.1.five_prime_UTR.3;Parent=LotjaGi5g1v0214900.1
LjG1.1_chr5	PGSB	exon	52039511	52039587	.	-	.	ID=LotjaGi5g1v0214900.1.exon.20;Parent=LotjaGi5g1v0214900.1
LjG1.1_chr5	PGSB	five_prime_UTR	52039511	52039587	.	-	.	ID=LotjaGi5g1v0214900.1.five_prime_UTR.4;Parent=LotjaGi5g1v0214900.1
LjG1.1_chr5	PGSB	exon	52040252	52040354	.	-	.	ID=LotjaGi5g1v0214900.1.exon.21;Parent=LotjaGi5g1v0214900.1
LjG1.1_chr5	PGSB	five_prime_UTR	52040252	52040354	.	-	.	ID=LotjaGi5g1v0214900.1.five_prime_UTR.5;Parent=LotjaGi5g1v0214900.1
LjG1.1_chr5	PGSB	exon	52040466	52040920	.	-	.	ID=LotjaGi5g1v0214900.1.exon.22;Parent=LotjaGi5g1v0214900.1
LjG1.1_chr5	PGSB	five_prime_UTR	52040466	52040920	.	-	.	ID=LotjaGi5g1v0214900.1.five_prime_UTR.6;Parent=LotjaGi5g1v0214900.1
LjG1.1_chr5	PGSB	mRNA	52030097	52040920	.	-	.	ID=LotjaGi5g1v0214900.2;Parent=LotjaGi5g1v0214900;description=5'-3' exoribonuclease;ahrdqual=***;GO=GO:0003676,GO:0004518,GO:0004527,GO:0004534,GO:0005634,GO:0006139,GO:0006397,GO:0008270,GO:0016787,GO:0090305,GO:0090503;IPR=IPR001878,IPR001878,IPR004859;Pfam=PF00098,SSF57756,PF03159;te-related=1
LjG1.1_chr5	PGSB	three_prime_UTR	52030097	52031012	.	-	.	ID=LotjaGi5g1v0214900.2.three_prime_UTR.1;Parent=LotjaGi5g1v0214900.2
LjG1.1_chr5	PGSB	exon	52030097	52031622	.	-	.	ID=LotjaGi5g1v0214900.2.exon.1;Parent=LotjaGi5g1v0214900.2
LjG1.1_chr5	PGSB	CDS	52031013	52031622	.	-	1	ID=LotjaGi5g1v0214900.2.CDS.1;Parent=LotjaGi5g1v0214900.2
LjG1.1_chr5	PGSB	exon	52031962	52032044	.	-	.	ID=LotjaGi5g1v0214900.2.exon.2;Parent=LotjaGi5g1v0214900.2
LjG1.1_chr5	PGSB	CDS	52031962	52032044	.	-	0	ID=LotjaGi5g1v0214900.2.CDS.2;Parent=LotjaGi5g1v0214900.2
LjG1.1_chr5	PGSB	exon	52032325	52032400	.	-	.	ID=LotjaGi5g1v0214900.2.exon.3;Parent=LotjaGi5g1v0214900.2
LjG1.1_chr5	PGSB	CDS	52032325	52032400	.	-	1	ID=LotjaGi5g1v0214900.2.CDS.3;Parent=LotjaGi5g1v0214900.2
LjG1.1_chr5	PGSB	exon	52032487	52032591	.	-	.	ID=LotjaGi5g1v0214900.2.exon.4;Parent=LotjaGi5g1v0214900.2
LjG1.1_chr5	PGSB	CDS	52032487	52032591	.	-	1	ID=LotjaGi5g1v0214900.2.CDS.4;Parent=LotjaGi5g1v0214900.2
LjG1.1_chr5	PGSB	exon	52032687	52032838	.	-	.	ID=LotjaGi5g1v0214900.2.exon.5;Parent=LotjaGi5g1v0214900.2
LjG1.1_chr5	PGSB	CDS	52032687	52032838	.	-	0	ID=LotjaGi5g1v0214900.2.CDS.5;Parent=LotjaGi5g1v0214900.2
LjG1.1_chr5	PGSB	exon	52033447	52033521	.	-	.	ID=LotjaGi5g1v0214900.2.exon.6;Parent=LotjaGi5g1v0214900.2
LjG1.1_chr5	PGSB	CDS	52033447	52033521	.	-	0	ID=LotjaGi5g1v0214900.2.CDS.6;Parent=LotjaGi5g1v0214900.2
LjG1.1_chr5	PGSB	exon	52033617	52033657	.	-	.	ID=LotjaGi5g1v0214900.2.exon.7;Parent=LotjaGi5g1v0214900.2
LjG1.1_chr5	PGSB	CDS	52033617	52033657	.	-	2	ID=LotjaGi5g1v0214900.2.CDS.7;Parent=LotjaGi5g1v0214900.2
LjG1.1_chr5	PGSB	exon	52033746	52033819	.	-	.	ID=LotjaGi5g1v0214900.2.exon.8;Parent=LotjaGi5g1v0214900.2
LjG1.1_chr5	PGSB	CDS	52033746	52033819	.	-	1	ID=LotjaGi5g1v0214900.2.CDS.8;Parent=LotjaGi5g1v0214900.2
LjG1.1_chr5	PGSB	exon	52033895	52034023	.	-	.	ID=LotjaGi5g1v0214900.2.exon.9;Parent=LotjaGi5g1v0214900.2
LjG1.1_chr5	PGSB	CDS	52033895	52034023	.	-	1	ID=LotjaGi5g1v0214900.2.CDS.9;Parent=LotjaGi5g1v0214900.2
LjG1.1_chr5	PGSB	exon	52034669	52034739	.	-	.	ID=LotjaGi5g1v0214900.2.exon.10;Parent=LotjaGi5g1v0214900.2
LjG1.1_chr5	PGSB	CDS	52034669	52034739	.	-	0	ID=LotjaGi5g1v0214900.2.CDS.10;Parent=LotjaGi5g1v0214900.2
LjG1.1_chr5	PGSB	exon	52037179	52037274	.	-	.	ID=LotjaGi5g1v0214900.2.exon.11;Parent=LotjaGi5g1v0214900.2
LjG1.1_chr5	PGSB	CDS	52037179	52037274	.	-	0	ID=LotjaGi5g1v0214900.2.CDS.11;Parent=LotjaGi5g1v0214900.2
LjG1.1_chr5	PGSB	exon	52037563	52037643	.	-	.	ID=LotjaGi5g1v0214900.2.exon.12;Parent=LotjaGi5g1v0214900.2
LjG1.1_chr5	PGSB	CDS	52037563	52037643	.	-	0	ID=LotjaGi5g1v0214900.2.CDS.12;Parent=LotjaGi5g1v0214900.2
LjG1.1_chr5	PGSB	exon	52037754	52037840	.	-	.	ID=LotjaGi5g1v0214900.2.exon.13;Parent=LotjaGi5g1v0214900.2
LjG1.1_chr5	PGSB	CDS	52037754	52037840	.	-	0	ID=LotjaGi5g1v0214900.2.CDS.13;Parent=LotjaGi5g1v0214900.2
LjG1.1_chr5	PGSB	exon	52038008	52038085	.	-	.	ID=LotjaGi5g1v0214900.2.exon.14;Parent=LotjaGi5g1v0214900.2
LjG1.1_chr5	PGSB	CDS	52038008	52038085	.	-	0	ID=LotjaGi5g1v0214900.2.CDS.14;Parent=LotjaGi5g1v0214900.2
LjG1.1_chr5	PGSB	exon	52038268	52038432	.	-	.	ID=LotjaGi5g1v0214900.2.exon.15;Parent=LotjaGi5g1v0214900.2
LjG1.1_chr5	PGSB	CDS	52038268	52038432	.	-	0	ID=LotjaGi5g1v0214900.2.CDS.15;Parent=LotjaGi5g1v0214900.2
LjG1.1_chr5	PGSB	exon	52038530	52038676	.	-	.	ID=LotjaGi5g1v0214900.2.exon.16;Parent=LotjaGi5g1v0214900.2
LjG1.1_chr5	PGSB	CDS	52038530	52038676	.	-	0	ID=LotjaGi5g1v0214900.2.CDS.16;Parent=LotjaGi5g1v0214900.2
LjG1.1_chr5	PGSB	exon	52038768	52038830	.	-	.	ID=LotjaGi5g1v0214900.2.exon.17;Parent=LotjaGi5g1v0214900.2
LjG1.1_chr5	PGSB	CDS	52038768	52038830	.	-	0	ID=LotjaGi5g1v0214900.2.CDS.17;Parent=LotjaGi5g1v0214900.2
LjG1.1_chr5	PGSB	exon	52038926	52039045	.	-	.	ID=LotjaGi5g1v0214900.2.exon.18;Parent=LotjaGi5g1v0214900.2
LjG1.1_chr5	PGSB	CDS	52038926	52039045	.	-	0	ID=LotjaGi5g1v0214900.2.CDS.18;Parent=LotjaGi5g1v0214900.2
LjG1.1_chr5	PGSB	exon	52039224	52039415	.	-	.	ID=LotjaGi5g1v0214900.2.exon.19;Parent=LotjaGi5g1v0214900.2
LjG1.1_chr5	PGSB	CDS	52039224	52039415	.	-	0	ID=LotjaGi5g1v0214900.2.CDS.19;Parent=LotjaGi5g1v0214900.2
LjG1.1_chr5	PGSB	exon	52039511	52039587	.	-	.	ID=LotjaGi5g1v0214900.2.exon.20;Parent=LotjaGi5g1v0214900.2
LjG1.1_chr5	PGSB	CDS	52039511	52039587	.	-	2	ID=LotjaGi5g1v0214900.2.CDS.20;Parent=LotjaGi5g1v0214900.2
LjG1.1_chr5	PGSB	exon	52040252	52040354	.	-	.	ID=LotjaGi5g1v0214900.2.exon.21;Parent=LotjaGi5g1v0214900.2
LjG1.1_chr5	PGSB	CDS	52040252	52040354	.	-	0	ID=LotjaGi5g1v0214900.2.CDS.21;Parent=LotjaGi5g1v0214900.2
LjG1.1_chr5	PGSB	CDS	52040466	52040672	.	-	0	ID=LotjaGi5g1v0214900.2.CDS.22;Parent=LotjaGi5g1v0214900.2
LjG1.1_chr5	PGSB	exon	52040466	52040920	.	-	.	ID=LotjaGi5g1v0214900.2.exon.22;Parent=LotjaGi5g1v0214900.2
LjG1.1_chr5	PGSB	five_prime_UTR	52040673	52040920	.	-	.	ID=LotjaGi5g1v0214900.2.five_prime_UTR.2;Parent=LotjaGi5g1v0214900.2
###
LjG1.1_chr5	PGSB	five_prime_UTR	52040673	52040920	.	-	.	ID=LotjaGi5g1v0214900.2.five_prime_UTR.2;Parent=LotjaGi5g1v0214900.2
LjG1.1_chr5	PGSB	gene	52048309	52055045	.	+	.	ID=LotjaGi5g1v0215000
LjG1.1_chr5	PGSB	mRNA	52048309	52050604	.	+	.	ID=LotjaGi5g1v0215000.1;Parent=LotjaGi5g1v0215000;description=NADP-dependent alkenal double bond reductase;ahrdqual=***;GO=GO:0016491,GO:0055114;IPR=IPR011032,IPR013149,IPR016040;Pfam=SSF50129,PF00107,SSF51735,PF16884;te-related=0
LjG1.1_chr5	PGSB	five_prime_UTR	52048309	52048558	.	+	.	ID=LotjaGi5g1v0215000.1.five_prime_UTR.1;Parent=LotjaGi5g1v0215000.1
LjG1.1_chr5	PGSB	exon	52048309	52048792	.	+	.	ID=LotjaGi5g1v0215000.1.exon.1;Parent=LotjaGi5g1v0215000.1
LjG1.1_chr5	PGSB	CDS	52048559	52048792	.	+	0	ID=LotjaGi5g1v0215000.1.CDS.1;Parent=LotjaGi5g1v0215000.1
LjG1.1_chr5	PGSB	exon	52048914	52049091	.	+	.	ID=LotjaGi5g1v0215000.1.exon.2;Parent=LotjaGi5g1v0215000.1
LjG1.1_chr5	PGSB	CDS	52048914	52049091	.	+	0	ID=LotjaGi5g1v0215000.1.CDS.2;Parent=LotjaGi5g1v0215000.1
LjG1.1_chr5	PGSB	exon	52049205	52049371	.	+	.	ID=LotjaGi5g1v0215000.1.exon.3;Parent=LotjaGi5g1v0215000.1
LjG1.1_chr5	PGSB	CDS	52049205	52049371	.	+	2	ID=LotjaGi5g1v0215000.1.CDS.3;Parent=LotjaGi5g1v0215000.1
LjG1.1_chr5	PGSB	exon	52049447	52049529	.	+	.	ID=LotjaGi5g1v0215000.1.exon.4;Parent=LotjaGi5g1v0215000.1
LjG1.1_chr5	PGSB	CDS	52049447	52049529	.	+	0	ID=LotjaGi5g1v0215000.1.CDS.4;Parent=LotjaGi5g1v0215000.1
LjG1.1_chr5	PGSB	CDS	52049865	52050243	.	+	1	ID=LotjaGi5g1v0215000.1.CDS.5;Parent=LotjaGi5g1v0215000.1
LjG1.1_chr5	PGSB	exon	52049865	52050604	.	+	.	ID=LotjaGi5g1v0215000.1.exon.5;Parent=LotjaGi5g1v0215000.1
LjG1.1_chr5	PGSB	three_prime_UTR	52050244	52050604	.	+	.	ID=LotjaGi5g1v0215000.1.three_prime_UTR.2;Parent=LotjaGi5g1v0215000.1
LjG1.1_chr5	PGSB	mRNA	52048309	52054675	.	+	.	ID=LotjaGi5g1v0215000.2;Parent=LotjaGi5g1v0215000;description=NADP-dependent alkenal double bond reductase;ahrdqual=***;GO=GO:0016491,GO:0055114;IPR=IPR011032,IPR016040,IPR013149;Pfam=SSF50129,SSF51735,PF00107,PF16884;te-related=0
LjG1.1_chr5	PGSB	five_prime_UTR	52048309	52048558	.	+	.	ID=LotjaGi5g1v0215000.2.five_prime_UTR.1;Parent=LotjaGi5g1v0215000.2
LjG1.1_chr5	PGSB	exon	52048309	52048792	.	+	.	ID=LotjaGi5g1v0215000.2.exon.1;Parent=LotjaGi5g1v0215000.2
LjG1.1_chr5	PGSB	CDS	52048559	52048792	.	+	0	ID=LotjaGi5g1v0215000.2.CDS.1;Parent=LotjaGi5g1v0215000.2
LjG1.1_chr5	PGSB	exon	52048914	52049091	.	+	.	ID=LotjaGi5g1v0215000.2.exon.2;Parent=LotjaGi5g1v0215000.2
LjG1.1_chr5	PGSB	CDS	52048914	52049091	.	+	0	ID=LotjaGi5g1v0215000.2.CDS.2;Parent=LotjaGi5g1v0215000.2
LjG1.1_chr5	PGSB	exon	52049205	52049333	.	+	.	ID=LotjaGi5g1v0215000.2.exon.3;Parent=LotjaGi5g1v0215000.2
LjG1.1_chr5	PGSB	CDS	52049205	52049333	.	+	2	ID=LotjaGi5g1v0215000.2.CDS.3;Parent=LotjaGi5g1v0215000.2
LjG1.1_chr5	PGSB	exon	52053725	52053762	.	+	.	ID=LotjaGi5g1v0215000.2.exon.4;Parent=LotjaGi5g1v0215000.2
LjG1.1_chr5	PGSB	CDS	52053725	52053762	.	+	2	ID=LotjaGi5g1v0215000.2.CDS.4;Parent=LotjaGi5g1v0215000.2
LjG1.1_chr5	PGSB	exon	52053848	52053930	.	+	.	ID=LotjaGi5g1v0215000.2.exon.5;Parent=LotjaGi5g1v0215000.2
LjG1.1_chr5	PGSB	CDS	52053848	52053930	.	+	0	ID=LotjaGi5g1v0215000.2.CDS.5;Parent=LotjaGi5g1v0215000.2
LjG1.1_chr5	PGSB	CDS	52054230	52054608	.	+	1	ID=LotjaGi5g1v0215000.2.CDS.6;Parent=LotjaGi5g1v0215000.2
LjG1.1_chr5	PGSB	exon	52054230	52054675	.	+	.	ID=LotjaGi5g1v0215000.2.exon.6;Parent=LotjaGi5g1v0215000.2
LjG1.1_chr5	PGSB	three_prime_UTR	52054609	52054675	.	+	.	ID=LotjaGi5g1v0215000.2.three_prime_UTR.2;Parent=LotjaGi5g1v0215000.2
LjG1.1_chr5	PGSB	mRNA	52052174	52055045	.	+	.	ID=LotjaGi5g1v0215000.3;Parent=LotjaGi5g1v0215000;description=NADP-dependent alkenal double bond reductase;ahrdqual=***;GO=GO:0016491,GO:0055114;IPR=IPR011032,IPR016040,IPR013149;Pfam=SSF50129,SSF51735,PF00107,PF16884;te-related=0
LjG1.1_chr5	PGSB	five_prime_UTR	52052174	52052376	.	+	.	ID=LotjaGi5g1v0215000.3.five_prime_UTR.1;Parent=LotjaGi5g1v0215000.3
LjG1.1_chr5	PGSB	exon	52052174	52052610	.	+	.	ID=LotjaGi5g1v0215000.3.exon.1;Parent=LotjaGi5g1v0215000.3
LjG1.1_chr5	PGSB	CDS	52052377	52052610	.	+	0	ID=LotjaGi5g1v0215000.3.CDS.1;Parent=LotjaGi5g1v0215000.3
LjG1.1_chr5	PGSB	exon	52052774	52052951	.	+	.	ID=LotjaGi5g1v0215000.3.exon.2;Parent=LotjaGi5g1v0215000.3
LjG1.1_chr5	PGSB	CDS	52052774	52052951	.	+	0	ID=LotjaGi5g1v0215000.3.CDS.2;Parent=LotjaGi5g1v0215000.3
LjG1.1_chr5	PGSB	exon	52053596	52053762	.	+	.	ID=LotjaGi5g1v0215000.3.exon.3;Parent=LotjaGi5g1v0215000.3
LjG1.1_chr5	PGSB	CDS	52053596	52053762	.	+	2	ID=LotjaGi5g1v0215000.3.CDS.3;Parent=LotjaGi5g1v0215000.3
LjG1.1_chr5	PGSB	exon	52053848	52053930	.	+	.	ID=LotjaGi5g1v0215000.3.exon.4;Parent=LotjaGi5g1v0215000.3
LjG1.1_chr5	PGSB	CDS	52053848	52053930	.	+	0	ID=LotjaGi5g1v0215000.3.CDS.4;Parent=LotjaGi5g1v0215000.3
LjG1.1_chr5	PGSB	CDS	52054230	52054608	.	+	1	ID=LotjaGi5g1v0215000.3.CDS.5;Parent=LotjaGi5g1v0215000.3
LjG1.1_chr5	PGSB	exon	52054230	52055045	.	+	.	ID=LotjaGi5g1v0215000.3.exon.5;Parent=LotjaGi5g1v0215000.3
LjG1.1_chr5	PGSB	three_prime_UTR	52054609	52055045	.	+	.	ID=LotjaGi5g1v0215000.3.three_prime_UTR.2;Parent=LotjaGi5g1v0215000.3
###
LjG1.1_chr5	PGSB	three_prime_UTR	52054609	52055045	.	+	.	ID=LotjaGi5g1v0215000.3.three_prime_UTR.2;Parent=LotjaGi5g1v0215000.3
LjG1.1_chr5	PGSB	gene	52064692	52066655	.	+	.	ID=LotjaGi5g1v0215100_LC
LjG1.1_chr5	PGSB	mRNA	52064692	52066655	.	+	.	ID=LotjaGi5g1v0215100_LC.1;Parent=LotjaGi5g1v0215100_LC;description=Cysteine synthase;ahrdqual=***;GO=GO:0004124,GO:0006535,GO:0008652,GO:0016740,GO:0019344;IPR=IPR001926,IPR001926;Pfam=SSF53686,PF00291;te-related=0
LjG1.1_chr5	PGSB	five_prime_UTR	52064692	52064692	.	+	.	ID=LotjaGi5g1v0215100_LC.1.five_prime_UTR.1;Parent=LotjaGi5g1v0215100_LC.1
LjG1.1_chr5	PGSB	exon	52064692	52064737	.	+	.	ID=LotjaGi5g1v0215100_LC.1.exon.1;Parent=LotjaGi5g1v0215100_LC.1
LjG1.1_chr5	PGSB	CDS	52064693	52064737	.	+	0	ID=LotjaGi5g1v0215100_LC.1.CDS.1;Parent=LotjaGi5g1v0215100_LC.1
LjG1.1_chr5	PGSB	exon	52065093	52065202	.	+	.	ID=LotjaGi5g1v0215100_LC.1.exon.2;Parent=LotjaGi5g1v0215100_LC.1
LjG1.1_chr5	PGSB	CDS	52065093	52065202	.	+	0	ID=LotjaGi5g1v0215100_LC.1.CDS.2;Parent=LotjaGi5g1v0215100_LC.1
LjG1.1_chr5	PGSB	exon	52065290	52065347	.	+	.	ID=LotjaGi5g1v0215100_LC.1.exon.3;Parent=LotjaGi5g1v0215100_LC.1
LjG1.1_chr5	PGSB	CDS	52065290	52065347	.	+	1	ID=LotjaGi5g1v0215100_LC.1.CDS.3;Parent=LotjaGi5g1v0215100_LC.1
LjG1.1_chr5	PGSB	exon	52065696	52065959	.	+	.	ID=LotjaGi5g1v0215100_LC.1.exon.4;Parent=LotjaGi5g1v0215100_LC.1
LjG1.1_chr5	PGSB	CDS	52065696	52065959	.	+	0	ID=LotjaGi5g1v0215100_LC.1.CDS.4;Parent=LotjaGi5g1v0215100_LC.1
LjG1.1_chr5	PGSB	exon	52066356	52066493	.	+	.	ID=LotjaGi5g1v0215100_LC.1.exon.5;Parent=LotjaGi5g1v0215100_LC.1
LjG1.1_chr5	PGSB	CDS	52066356	52066493	.	+	0	ID=LotjaGi5g1v0215100_LC.1.CDS.5;Parent=LotjaGi5g1v0215100_LC.1
LjG1.1_chr5	PGSB	CDS	52066603	52066653	.	+	0	ID=LotjaGi5g1v0215100_LC.1.CDS.6;Parent=LotjaGi5g1v0215100_LC.1
LjG1.1_chr5	PGSB	exon	52066603	52066655	.	+	.	ID=LotjaGi5g1v0215100_LC.1.exon.6;Parent=LotjaGi5g1v0215100_LC.1
LjG1.1_chr5	PGSB	three_prime_UTR	52066654	52066655	.	+	.	ID=LotjaGi5g1v0215100_LC.1.three_prime_UTR.2;Parent=LotjaGi5g1v0215100_LC.1
###
LjG1.1_chr5	PGSB	three_prime_UTR	52066654	52066655	.	+	.	ID=LotjaGi5g1v0215100_LC.1.three_prime_UTR.2;Parent=LotjaGi5g1v0215100_LC.1
LjG1.1_chr5	PGSB	gene	52069254	52082876	.	+	.	ID=LotjaGi5g1v0215200
LjG1.1_chr5	PGSB	mRNA	52069254	52082876	.	+	.	ID=LotjaGi5g1v0215200.1;Parent=LotjaGi5g1v0215200;description=Cysteine synthase;ahrdqual=***;IPR=IPR005856,IPR005859,IPR001926,IPR001926;Pfam=TIGR01136,TIGR01139,PF00291,SSF53686;te-related=0
LjG1.1_chr5	PGSB	five_prime_UTR	52069254	52069259	.	+	.	ID=LotjaGi5g1v0215200.1.five_prime_UTR.1;Parent=LotjaGi5g1v0215200.1
LjG1.1_chr5	PGSB	exon	52069254	52069288	.	+	.	ID=LotjaGi5g1v0215200.1.exon.1;Parent=LotjaGi5g1v0215200.1
LjG1.1_chr5	PGSB	CDS	52069260	52069288	.	+	0	ID=LotjaGi5g1v0215200.1.CDS.1;Parent=LotjaGi5g1v0215200.1
LjG1.1_chr5	PGSB	exon	52077126	52077183	.	+	.	ID=LotjaGi5g1v0215200.1.exon.2;Parent=LotjaGi5g1v0215200.1
LjG1.1_chr5	PGSB	CDS	52077126	52077183	.	+	1	ID=LotjaGi5g1v0215200.1.CDS.2;Parent=LotjaGi5g1v0215200.1
LjG1.1_chr5	PGSB	exon	52077833	52078096	.	+	.	ID=LotjaGi5g1v0215200.1.exon.3;Parent=LotjaGi5g1v0215200.1
LjG1.1_chr5	PGSB	CDS	52077833	52078096	.	+	0	ID=LotjaGi5g1v0215200.1.CDS.3;Parent=LotjaGi5g1v0215200.1
LjG1.1_chr5	PGSB	exon	52078184	52078321	.	+	.	ID=LotjaGi5g1v0215200.1.exon.4;Parent=LotjaGi5g1v0215200.1
LjG1.1_chr5	PGSB	CDS	52078184	52078321	.	+	0	ID=LotjaGi5g1v0215200.1.CDS.4;Parent=LotjaGi5g1v0215200.1
LjG1.1_chr5	PGSB	exon	52078422	52078473	.	+	.	ID=LotjaGi5g1v0215200.1.exon.5;Parent=LotjaGi5g1v0215200.1
LjG1.1_chr5	PGSB	CDS	52078422	52078473	.	+	0	ID=LotjaGi5g1v0215200.1.CDS.5;Parent=LotjaGi5g1v0215200.1
LjG1.1_chr5	PGSB	exon	52078566	52078645	.	+	.	ID=LotjaGi5g1v0215200.1.exon.6;Parent=LotjaGi5g1v0215200.1
LjG1.1_chr5	PGSB	CDS	52078566	52078645	.	+	2	ID=LotjaGi5g1v0215200.1.CDS.6;Parent=LotjaGi5g1v0215200.1
LjG1.1_chr5	PGSB	exon	52078847	52078906	.	+	.	ID=LotjaGi5g1v0215200.1.exon.7;Parent=LotjaGi5g1v0215200.1
LjG1.1_chr5	PGSB	CDS	52078847	52078906	.	+	0	ID=LotjaGi5g1v0215200.1.CDS.7;Parent=LotjaGi5g1v0215200.1
LjG1.1_chr5	PGSB	exon	52079020	52079100	.	+	.	ID=LotjaGi5g1v0215200.1.exon.8;Parent=LotjaGi5g1v0215200.1
LjG1.1_chr5	PGSB	CDS	52079020	52079100	.	+	0	ID=LotjaGi5g1v0215200.1.CDS.8;Parent=LotjaGi5g1v0215200.1
LjG1.1_chr5	PGSB	CDS	52079198	52079287	.	+	0	ID=LotjaGi5g1v0215200.1.CDS.9;Parent=LotjaGi5g1v0215200.1
LjG1.1_chr5	PGSB	exon	52079198	52082876	.	+	.	ID=LotjaGi5g1v0215200.1.exon.9;Parent=LotjaGi5g1v0215200.1
LjG1.1_chr5	PGSB	three_prime_UTR	52079288	52082876	.	+	.	ID=LotjaGi5g1v0215200.1.three_prime_UTR.2;Parent=LotjaGi5g1v0215200.1
LjG1.1_chr5	PGSB	mRNA	52075890	52082876	.	+	.	ID=LotjaGi5g1v0215200.2;Parent=LotjaGi5g1v0215200;description=Cysteine synthase;ahrdqual=***;IPR=IPR001926,IPR005859,IPR001926,IPR005856;Pfam=PF00291,TIGR01139,SSF53686,TIGR01136;te-related=0
LjG1.1_chr5	PGSB	exon	52075890	52076511	.	+	.	ID=LotjaGi5g1v0215200.2.exon.1;Parent=LotjaGi5g1v0215200.2
LjG1.1_chr5	PGSB	five_prime_UTR	52075890	52076511	.	+	.	ID=LotjaGi5g1v0215200.2.five_prime_UTR.1;Parent=LotjaGi5g1v0215200.2
LjG1.1_chr5	PGSB	five_prime_UTR	52076747	52076760	.	+	.	ID=LotjaGi5g1v0215200.2.five_prime_UTR.2;Parent=LotjaGi5g1v0215200.2
LjG1.1_chr5	PGSB	exon	52076747	52076799	.	+	.	ID=LotjaGi5g1v0215200.2.exon.2;Parent=LotjaGi5g1v0215200.2
LjG1.1_chr5	PGSB	CDS	52076761	52076799	.	+	0	ID=LotjaGi5g1v0215200.2.CDS.1;Parent=LotjaGi5g1v0215200.2
LjG1.1_chr5	PGSB	exon	52076904	52077013	.	+	.	ID=LotjaGi5g1v0215200.2.exon.3;Parent=LotjaGi5g1v0215200.2
LjG1.1_chr5	PGSB	CDS	52076904	52077013	.	+	0	ID=LotjaGi5g1v0215200.2.CDS.2;Parent=LotjaGi5g1v0215200.2
LjG1.1_chr5	PGSB	exon	52077126	52077183	.	+	.	ID=LotjaGi5g1v0215200.2.exon.4;Parent=LotjaGi5g1v0215200.2
LjG1.1_chr5	PGSB	CDS	52077126	52077183	.	+	1	ID=LotjaGi5g1v0215200.2.CDS.3;Parent=LotjaGi5g1v0215200.2
LjG1.1_chr5	PGSB	exon	52077833	52078096	.	+	.	ID=LotjaGi5g1v0215200.2.exon.5;Parent=LotjaGi5g1v0215200.2
LjG1.1_chr5	PGSB	CDS	52077833	52078096	.	+	0	ID=LotjaGi5g1v0215200.2.CDS.4;Parent=LotjaGi5g1v0215200.2
LjG1.1_chr5	PGSB	exon	52078184	52078321	.	+	.	ID=LotjaGi5g1v0215200.2.exon.6;Parent=LotjaGi5g1v0215200.2
LjG1.1_chr5	PGSB	CDS	52078184	52078321	.	+	0	ID=LotjaGi5g1v0215200.2.CDS.5;Parent=LotjaGi5g1v0215200.2
LjG1.1_chr5	PGSB	exon	52078422	52078473	.	+	.	ID=LotjaGi5g1v0215200.2.exon.7;Parent=LotjaGi5g1v0215200.2
LjG1.1_chr5	PGSB	CDS	52078422	52078473	.	+	0	ID=LotjaGi5g1v0215200.2.CDS.6;Parent=LotjaGi5g1v0215200.2
LjG1.1_chr5	PGSB	exon	52078566	52078645	.	+	.	ID=LotjaGi5g1v0215200.2.exon.8;Parent=LotjaGi5g1v0215200.2
LjG1.1_chr5	PGSB	CDS	52078566	52078645	.	+	2	ID=LotjaGi5g1v0215200.2.CDS.7;Parent=LotjaGi5g1v0215200.2
LjG1.1_chr5	PGSB	exon	52078847	52078906	.	+	.	ID=LotjaGi5g1v0215200.2.exon.9;Parent=LotjaGi5g1v0215200.2
LjG1.1_chr5	PGSB	CDS	52078847	52078906	.	+	0	ID=LotjaGi5g1v0215200.2.CDS.8;Parent=LotjaGi5g1v0215200.2
LjG1.1_chr5	PGSB	exon	52079020	52079100	.	+	.	ID=LotjaGi5g1v0215200.2.exon.10;Parent=LotjaGi5g1v0215200.2
LjG1.1_chr5	PGSB	CDS	52079020	52079100	.	+	0	ID=LotjaGi5g1v0215200.2.CDS.9;Parent=LotjaGi5g1v0215200.2
LjG1.1_chr5	PGSB	CDS	52079198	52079287	.	+	0	ID=LotjaGi5g1v0215200.2.CDS.10;Parent=LotjaGi5g1v0215200.2
LjG1.1_chr5	PGSB	exon	52079198	52082876	.	+	.	ID=LotjaGi5g1v0215200.2.exon.11;Parent=LotjaGi5g1v0215200.2
LjG1.1_chr5	PGSB	three_prime_UTR	52079288	52082876	.	+	.	ID=LotjaGi5g1v0215200.2.three_prime_UTR.3;Parent=LotjaGi5g1v0215200.2
LjG1.1_chr5	PGSB	mRNA	52076761	52079287	.	+	.	ID=LotjaGi5g1v0215200.3;Parent=LotjaGi5g1v0215200;description=Cysteine synthase;ahrdqual=***;te-related=0
LjG1.1_chr5	PGSB	exon	52076761	52076799	.	+	.	ID=LotjaGi5g1v0215200.3.exon.1;Parent=LotjaGi5g1v0215200.3
LjG1.1_chr5	PGSB	CDS	52076761	52076799	.	+	0	ID=LotjaGi5g1v0215200.3.CDS.1;Parent=LotjaGi5g1v0215200.3
LjG1.1_chr5	PGSB	exon	52076904	52077013	.	+	.	ID=LotjaGi5g1v0215200.3.exon.2;Parent=LotjaGi5g1v0215200.3
LjG1.1_chr5	PGSB	CDS	52076904	52077013	.	+	0	ID=LotjaGi5g1v0215200.3.CDS.2;Parent=LotjaGi5g1v0215200.3
LjG1.1_chr5	PGSB	exon	52077126	52077183	.	+	.	ID=LotjaGi5g1v0215200.3.exon.3;Parent=LotjaGi5g1v0215200.3
LjG1.1_chr5	PGSB	CDS	52077126	52077183	.	+	1	ID=LotjaGi5g1v0215200.3.CDS.3;Parent=LotjaGi5g1v0215200.3
LjG1.1_chr5	PGSB	exon	52077833	52078096	.	+	.	ID=LotjaGi5g1v0215200.3.exon.4;Parent=LotjaGi5g1v0215200.3
LjG1.1_chr5	PGSB	CDS	52077833	52078096	.	+	0	ID=LotjaGi5g1v0215200.3.CDS.4;Parent=LotjaGi5g1v0215200.3
LjG1.1_chr5	PGSB	exon	52078184	52078321	.	+	.	ID=LotjaGi5g1v0215200.3.exon.5;Parent=LotjaGi5g1v0215200.3
LjG1.1_chr5	PGSB	CDS	52078184	52078321	.	+	0	ID=LotjaGi5g1v0215200.3.CDS.5;Parent=LotjaGi5g1v0215200.3
LjG1.1_chr5	PGSB	exon	52078422	52078473	.	+	.	ID=LotjaGi5g1v0215200.3.exon.6;Parent=LotjaGi5g1v0215200.3
LjG1.1_chr5	PGSB	CDS	52078422	52078473	.	+	0	ID=LotjaGi5g1v0215200.3.CDS.6;Parent=LotjaGi5g1v0215200.3
LjG1.1_chr5	PGSB	exon	52078566	52078645	.	+	.	ID=LotjaGi5g1v0215200.3.exon.7;Parent=LotjaGi5g1v0215200.3
LjG1.1_chr5	PGSB	CDS	52078566	52078645	.	+	2	ID=LotjaGi5g1v0215200.3.CDS.7;Parent=LotjaGi5g1v0215200.3
LjG1.1_chr5	PGSB	exon	52078847	52078906	.	+	.	ID=LotjaGi5g1v0215200.3.exon.8;Parent=LotjaGi5g1v0215200.3
LjG1.1_chr5	PGSB	CDS	52078847	52078906	.	+	0	ID=LotjaGi5g1v0215200.3.CDS.8;Parent=LotjaGi5g1v0215200.3
LjG1.1_chr5	PGSB	exon	52079020	52079100	.	+	.	ID=LotjaGi5g1v0215200.3.exon.9;Parent=LotjaGi5g1v0215200.3
LjG1.1_chr5	PGSB	CDS	52079020	52079100	.	+	0	ID=LotjaGi5g1v0215200.3.CDS.9;Parent=LotjaGi5g1v0215200.3
LjG1.1_chr5	PGSB	exon	52079198	52079287	.	+	.	ID=LotjaGi5g1v0215200.3.exon.10;Parent=LotjaGi5g1v0215200.3
LjG1.1_chr5	PGSB	CDS	52079198	52079287	.	+	0	ID=LotjaGi5g1v0215200.3.CDS.10;Parent=LotjaGi5g1v0215200.3
###
LjG1.1_chr5	PGSB	CDS	52079198	52079287	.	+	0	ID=LotjaGi5g1v0215200.3.CDS.10;Parent=LotjaGi5g1v0215200.3
LjG1.1_chr5	PGSB	gene	52074047	52082876	.	-	.	ID=LotjaGi5g1v0215300
LjG1.1_chr5	PGSB	mRNA	52074047	52082876	.	-	.	ID=LotjaGi5g1v0215300.1;Parent=LotjaGi5g1v0215300;description=50S ribosomal protein L34;ahrdqual=***;GO=GO:0003735,GO:0005622,GO:0005840,GO:0006412;IPR=IPR000271,IPR000271;Pfam=PF00468,TIGR01030;te-related=0
LjG1.1_chr5	PGSB	exon	52074047	52075247	.	-	.	ID=LotjaGi5g1v0215300.1.exon.1;Parent=LotjaGi5g1v0215300.1
LjG1.1_chr5	PGSB	three_prime_UTR	52074047	52075247	.	-	.	ID=LotjaGi5g1v0215300.1.three_prime_UTR.1;Parent=LotjaGi5g1v0215300.1
LjG1.1_chr5	PGSB	three_prime_UTR	52078750	52080135	.	-	.	ID=LotjaGi5g1v0215300.1.three_prime_UTR.2;Parent=LotjaGi5g1v0215300.1
LjG1.1_chr5	PGSB	exon	52078750	52080208	.	-	.	ID=LotjaGi5g1v0215300.1.exon.2;Parent=LotjaGi5g1v0215300.1
LjG1.1_chr5	PGSB	CDS	52080136	52080208	.	-	1	ID=LotjaGi5g1v0215300.1.CDS.1;Parent=LotjaGi5g1v0215300.1
LjG1.1_chr5	PGSB	exon	52081361	52081460	.	-	.	ID=LotjaGi5g1v0215300.1.exon.3;Parent=LotjaGi5g1v0215300.1
LjG1.1_chr5	PGSB	CDS	52081361	52081460	.	-	2	ID=LotjaGi5g1v0215300.1.CDS.2;Parent=LotjaGi5g1v0215300.1
LjG1.1_chr5	PGSB	CDS	52082469	52082733	.	-	0	ID=LotjaGi5g1v0215300.1.CDS.3;Parent=LotjaGi5g1v0215300.1
LjG1.1_chr5	PGSB	exon	52082469	52082876	.	-	.	ID=LotjaGi5g1v0215300.1.exon.4;Parent=LotjaGi5g1v0215300.1
LjG1.1_chr5	PGSB	five_prime_UTR	52082734	52082876	.	-	.	ID=LotjaGi5g1v0215300.1.five_prime_UTR.3;Parent=LotjaGi5g1v0215300.1
###
LjG1.1_chr5	PGSB	five_prime_UTR	52082734	52082876	.	-	.	ID=LotjaGi5g1v0215300.1.five_prime_UTR.3;Parent=LotjaGi5g1v0215300.1
LjG1.1_chr5	PGSB	gene	52093835	52097468	.	+	.	ID=LotjaGi5g1v0215400
LjG1.1_chr5	PGSB	mRNA	52093835	52097468	.	+	.	ID=LotjaGi5g1v0215400.1;Parent=LotjaGi5g1v0215400;description=Benzyl alcohol O-benzoyltransferase;ahrdqual=***;GO=GO:0016740,GO:0016747;IPR=IPR003480;Pfam=PF02458;te-related=0
LjG1.1_chr5	PGSB	five_prime_UTR	52093835	52094085	.	+	.	ID=LotjaGi5g1v0215400.1.five_prime_UTR.1;Parent=LotjaGi5g1v0215400.1
LjG1.1_chr5	PGSB	exon	52093835	52094553	.	+	.	ID=LotjaGi5g1v0215400.1.exon.1;Parent=LotjaGi5g1v0215400.1
LjG1.1_chr5	PGSB	CDS	52094086	52094553	.	+	0	ID=LotjaGi5g1v0215400.1.CDS.1;Parent=LotjaGi5g1v0215400.1
LjG1.1_chr5	PGSB	CDS	52096311	52097198	.	+	0	ID=LotjaGi5g1v0215400.1.CDS.2;Parent=LotjaGi5g1v0215400.1
LjG1.1_chr5	PGSB	exon	52096311	52097468	.	+	.	ID=LotjaGi5g1v0215400.1.exon.2;Parent=LotjaGi5g1v0215400.1
LjG1.1_chr5	PGSB	three_prime_UTR	52097199	52097468	.	+	.	ID=LotjaGi5g1v0215400.1.three_prime_UTR.2;Parent=LotjaGi5g1v0215400.1
###
LjG1.1_chr5	PGSB	three_prime_UTR	52097199	52097468	.	+	.	ID=LotjaGi5g1v0215400.1.three_prime_UTR.2;Parent=LotjaGi5g1v0215400.1
LjG1.1_chr5	PGSB	gene	52105046	52131007	.	+	.	ID=LotjaGi5g1v0215500
LjG1.1_chr5	PGSB	mRNA	52105046	52131007	.	+	.	ID=LotjaGi5g1v0215500.1;Parent=LotjaGi5g1v0215500;description=Brefeldin A-inhibited guanine nucleotide-exchange protein;ahrdqual=*-*;GO=GO:0005086,GO:0032012;IPR=IPR016024,IPR016024,IPR015403,IPR032691,IPR016024,IPR016024,IPR016024,IPR016024,IPR032817,IPR032817,IPR032629;Pfam=SSF48371,SSF48371,PF09324,PF12783,SSF48371,SSF48371,SSF48371,SSF48371,PF16206,PF16206,PF16213;te-related=0
LjG1.1_chr5	PGSB	five_prime_UTR	52105046	52105132	.	+	.	ID=LotjaGi5g1v0215500.1.five_prime_UTR.1;Parent=LotjaGi5g1v0215500.1
LjG1.1_chr5	PGSB	exon	52105046	52105237	.	+	.	ID=LotjaGi5g1v0215500.1.exon.1;Parent=LotjaGi5g1v0215500.1
LjG1.1_chr5	PGSB	CDS	52105133	52105237	.	+	0	ID=LotjaGi5g1v0215500.1.CDS.1;Parent=LotjaGi5g1v0215500.1
LjG1.1_chr5	PGSB	exon	52105744	52105929	.	+	.	ID=LotjaGi5g1v0215500.1.exon.2;Parent=LotjaGi5g1v0215500.1
LjG1.1_chr5	PGSB	CDS	52105744	52105929	.	+	0	ID=LotjaGi5g1v0215500.1.CDS.2;Parent=LotjaGi5g1v0215500.1
LjG1.1_chr5	PGSB	exon	52106222	52106311	.	+	.	ID=LotjaGi5g1v0215500.1.exon.3;Parent=LotjaGi5g1v0215500.1
LjG1.1_chr5	PGSB	CDS	52106222	52106311	.	+	0	ID=LotjaGi5g1v0215500.1.CDS.3;Parent=LotjaGi5g1v0215500.1
LjG1.1_chr5	PGSB	exon	52107199	52107272	.	+	.	ID=LotjaGi5g1v0215500.1.exon.4;Parent=LotjaGi5g1v0215500.1
LjG1.1_chr5	PGSB	CDS	52107199	52107272	.	+	0	ID=LotjaGi5g1v0215500.1.CDS.4;Parent=LotjaGi5g1v0215500.1
LjG1.1_chr5	PGSB	exon	52107441	52107596	.	+	.	ID=LotjaGi5g1v0215500.1.exon.5;Parent=LotjaGi5g1v0215500.1
LjG1.1_chr5	PGSB	CDS	52107441	52107596	.	+	1	ID=LotjaGi5g1v0215500.1.CDS.5;Parent=LotjaGi5g1v0215500.1
LjG1.1_chr5	PGSB	exon	52107956	52108076	.	+	.	ID=LotjaGi5g1v0215500.1.exon.6;Parent=LotjaGi5g1v0215500.1
LjG1.1_chr5	PGSB	CDS	52107956	52108076	.	+	1	ID=LotjaGi5g1v0215500.1.CDS.6;Parent=LotjaGi5g1v0215500.1
LjG1.1_chr5	PGSB	exon	52108251	52108306	.	+	.	ID=LotjaGi5g1v0215500.1.exon.7;Parent=LotjaGi5g1v0215500.1
LjG1.1_chr5	PGSB	CDS	52108251	52108306	.	+	0	ID=LotjaGi5g1v0215500.1.CDS.7;Parent=LotjaGi5g1v0215500.1
LjG1.1_chr5	PGSB	exon	52108581	52108635	.	+	.	ID=LotjaGi5g1v0215500.1.exon.8;Parent=LotjaGi5g1v0215500.1
LjG1.1_chr5	PGSB	CDS	52108581	52108635	.	+	1	ID=LotjaGi5g1v0215500.1.CDS.8;Parent=LotjaGi5g1v0215500.1
LjG1.1_chr5	PGSB	exon	52108738	52108794	.	+	.	ID=LotjaGi5g1v0215500.1.exon.9;Parent=LotjaGi5g1v0215500.1
LjG1.1_chr5	PGSB	CDS	52108738	52108794	.	+	0	ID=LotjaGi5g1v0215500.1.CDS.9;Parent=LotjaGi5g1v0215500.1
LjG1.1_chr5	PGSB	exon	52108900	52109001	.	+	.	ID=LotjaGi5g1v0215500.1.exon.10;Parent=LotjaGi5g1v0215500.1
LjG1.1_chr5	PGSB	CDS	52108900	52109001	.	+	0	ID=LotjaGi5g1v0215500.1.CDS.10;Parent=LotjaGi5g1v0215500.1
LjG1.1_chr5	PGSB	exon	52109562	52109642	.	+	.	ID=LotjaGi5g1v0215500.1.exon.11;Parent=LotjaGi5g1v0215500.1
LjG1.1_chr5	PGSB	CDS	52109562	52109642	.	+	0	ID=LotjaGi5g1v0215500.1.CDS.11;Parent=LotjaGi5g1v0215500.1
LjG1.1_chr5	PGSB	exon	52109745	52109797	.	+	.	ID=LotjaGi5g1v0215500.1.exon.12;Parent=LotjaGi5g1v0215500.1
LjG1.1_chr5	PGSB	CDS	52109745	52109797	.	+	0	ID=LotjaGi5g1v0215500.1.CDS.12;Parent=LotjaGi5g1v0215500.1
LjG1.1_chr5	PGSB	exon	52110272	52110341	.	+	.	ID=LotjaGi5g1v0215500.1.exon.13;Parent=LotjaGi5g1v0215500.1
LjG1.1_chr5	PGSB	CDS	52110272	52110341	.	+	1	ID=LotjaGi5g1v0215500.1.CDS.13;Parent=LotjaGi5g1v0215500.1
LjG1.1_chr5	PGSB	exon	52110608	52110671	.	+	.	ID=LotjaGi5g1v0215500.1.exon.14;Parent=LotjaGi5g1v0215500.1
LjG1.1_chr5	PGSB	CDS	52110608	52110671	.	+	0	ID=LotjaGi5g1v0215500.1.CDS.14;Parent=LotjaGi5g1v0215500.1
LjG1.1_chr5	PGSB	exon	52112154	52112302	.	+	.	ID=LotjaGi5g1v0215500.1.exon.15;Parent=LotjaGi5g1v0215500.1
LjG1.1_chr5	PGSB	CDS	52112154	52112302	.	+	2	ID=LotjaGi5g1v0215500.1.CDS.15;Parent=LotjaGi5g1v0215500.1
LjG1.1_chr5	PGSB	exon	52112397	52112524	.	+	.	ID=LotjaGi5g1v0215500.1.exon.16;Parent=LotjaGi5g1v0215500.1
LjG1.1_chr5	PGSB	CDS	52112397	52112524	.	+	0	ID=LotjaGi5g1v0215500.1.CDS.16;Parent=LotjaGi5g1v0215500.1
LjG1.1_chr5	PGSB	exon	52112937	52112994	.	+	.	ID=LotjaGi5g1v0215500.1.exon.17;Parent=LotjaGi5g1v0215500.1
LjG1.1_chr5	PGSB	CDS	52112937	52112994	.	+	1	ID=LotjaGi5g1v0215500.1.CDS.17;Parent=LotjaGi5g1v0215500.1
LjG1.1_chr5	PGSB	exon	52113068	52113165	.	+	.	ID=LotjaGi5g1v0215500.1.exon.18;Parent=LotjaGi5g1v0215500.1
LjG1.1_chr5	PGSB	CDS	52113068	52113165	.	+	0	ID=LotjaGi5g1v0215500.1.CDS.18;Parent=LotjaGi5g1v0215500.1
LjG1.1_chr5	PGSB	exon	52113280	52113364	.	+	.	ID=LotjaGi5g1v0215500.1.exon.19;Parent=LotjaGi5g1v0215500.1
LjG1.1_chr5	PGSB	CDS	52113280	52113364	.	+	1	ID=LotjaGi5g1v0215500.1.CDS.19;Parent=LotjaGi5g1v0215500.1
LjG1.1_chr5	PGSB	exon	52113499	52113564	.	+	.	ID=LotjaGi5g1v0215500.1.exon.20;Parent=LotjaGi5g1v0215500.1
LjG1.1_chr5	PGSB	CDS	52113499	52113564	.	+	0	ID=LotjaGi5g1v0215500.1.CDS.20;Parent=LotjaGi5g1v0215500.1
LjG1.1_chr5	PGSB	exon	52113656	52113715	.	+	.	ID=LotjaGi5g1v0215500.1.exon.21;Parent=LotjaGi5g1v0215500.1
LjG1.1_chr5	PGSB	CDS	52113656	52113715	.	+	0	ID=LotjaGi5g1v0215500.1.CDS.21;Parent=LotjaGi5g1v0215500.1
LjG1.1_chr5	PGSB	exon	52114505	52114591	.	+	.	ID=LotjaGi5g1v0215500.1.exon.22;Parent=LotjaGi5g1v0215500.1
LjG1.1_chr5	PGSB	CDS	52114505	52114591	.	+	0	ID=LotjaGi5g1v0215500.1.CDS.22;Parent=LotjaGi5g1v0215500.1
LjG1.1_chr5	PGSB	exon	52114932	52115118	.	+	.	ID=LotjaGi5g1v0215500.1.exon.23;Parent=LotjaGi5g1v0215500.1
LjG1.1_chr5	PGSB	CDS	52114932	52115118	.	+	0	ID=LotjaGi5g1v0215500.1.CDS.23;Parent=LotjaGi5g1v0215500.1
LjG1.1_chr5	PGSB	exon	52115338	52115381	.	+	.	ID=LotjaGi5g1v0215500.1.exon.24;Parent=LotjaGi5g1v0215500.1
LjG1.1_chr5	PGSB	CDS	52115338	52115381	.	+	2	ID=LotjaGi5g1v0215500.1.CDS.24;Parent=LotjaGi5g1v0215500.1
LjG1.1_chr5	PGSB	exon	52115470	52115601	.	+	.	ID=LotjaGi5g1v0215500.1.exon.25;Parent=LotjaGi5g1v0215500.1
LjG1.1_chr5	PGSB	CDS	52115470	52115601	.	+	0	ID=LotjaGi5g1v0215500.1.CDS.25;Parent=LotjaGi5g1v0215500.1
LjG1.1_chr5	PGSB	exon	52115687	52115818	.	+	.	ID=LotjaGi5g1v0215500.1.exon.26;Parent=LotjaGi5g1v0215500.1
LjG1.1_chr5	PGSB	CDS	52115687	52115818	.	+	0	ID=LotjaGi5g1v0215500.1.CDS.26;Parent=LotjaGi5g1v0215500.1
LjG1.1_chr5	PGSB	exon	52115911	52115963	.	+	.	ID=LotjaGi5g1v0215500.1.exon.27;Parent=LotjaGi5g1v0215500.1
LjG1.1_chr5	PGSB	CDS	52115911	52115963	.	+	0	ID=LotjaGi5g1v0215500.1.CDS.27;Parent=LotjaGi5g1v0215500.1
LjG1.1_chr5	PGSB	exon	52116051	52116102	.	+	.	ID=LotjaGi5g1v0215500.1.exon.28;Parent=LotjaGi5g1v0215500.1
LjG1.1_chr5	PGSB	CDS	52116051	52116102	.	+	1	ID=LotjaGi5g1v0215500.1.CDS.28;Parent=LotjaGi5g1v0215500.1
LjG1.1_chr5	PGSB	exon	52118192	52118250	.	+	.	ID=LotjaGi5g1v0215500.1.exon.29;Parent=LotjaGi5g1v0215500.1
LjG1.1_chr5	PGSB	CDS	52118192	52118250	.	+	0	ID=LotjaGi5g1v0215500.1.CDS.29;Parent=LotjaGi5g1v0215500.1
LjG1.1_chr5	PGSB	exon	52118388	52118527	.	+	.	ID=LotjaGi5g1v0215500.1.exon.30;Parent=LotjaGi5g1v0215500.1
LjG1.1_chr5	PGSB	CDS	52118388	52118527	.	+	1	ID=LotjaGi5g1v0215500.1.CDS.30;Parent=LotjaGi5g1v0215500.1
LjG1.1_chr5	PGSB	exon	52118622	52118773	.	+	.	ID=LotjaGi5g1v0215500.1.exon.31;Parent=LotjaGi5g1v0215500.1
LjG1.1_chr5	PGSB	CDS	52118622	52118773	.	+	2	ID=LotjaGi5g1v0215500.1.CDS.31;Parent=LotjaGi5g1v0215500.1
LjG1.1_chr5	PGSB	exon	52119495	52119623	.	+	.	ID=LotjaGi5g1v0215500.1.exon.32;Parent=LotjaGi5g1v0215500.1
LjG1.1_chr5	PGSB	CDS	52119495	52119623	.	+	0	ID=LotjaGi5g1v0215500.1.CDS.32;Parent=LotjaGi5g1v0215500.1
LjG1.1_chr5	PGSB	exon	52119712	52119797	.	+	.	ID=LotjaGi5g1v0215500.1.exon.33;Parent=LotjaGi5g1v0215500.1
LjG1.1_chr5	PGSB	CDS	52119712	52119797	.	+	0	ID=LotjaGi5g1v0215500.1.CDS.33;Parent=LotjaGi5g1v0215500.1
LjG1.1_chr5	PGSB	exon	52121055	52121170	.	+	.	ID=LotjaGi5g1v0215500.1.exon.34;Parent=LotjaGi5g1v0215500.1
LjG1.1_chr5	PGSB	CDS	52121055	52121170	.	+	1	ID=LotjaGi5g1v0215500.1.CDS.34;Parent=LotjaGi5g1v0215500.1
LjG1.1_chr5	PGSB	exon	52121258	52121370	.	+	.	ID=LotjaGi5g1v0215500.1.exon.35;Parent=LotjaGi5g1v0215500.1
LjG1.1_chr5	PGSB	CDS	52121258	52121370	.	+	2	ID=LotjaGi5g1v0215500.1.CDS.35;Parent=LotjaGi5g1v0215500.1
LjG1.1_chr5	PGSB	exon	52121544	52121667	.	+	.	ID=LotjaGi5g1v0215500.1.exon.36;Parent=LotjaGi5g1v0215500.1
LjG1.1_chr5	PGSB	CDS	52121544	52121667	.	+	0	ID=LotjaGi5g1v0215500.1.CDS.36;Parent=LotjaGi5g1v0215500.1
LjG1.1_chr5	PGSB	exon	52121800	52121921	.	+	.	ID=LotjaGi5g1v0215500.1.exon.37;Parent=LotjaGi5g1v0215500.1
LjG1.1_chr5	PGSB	CDS	52121800	52121921	.	+	2	ID=LotjaGi5g1v0215500.1.CDS.37;Parent=LotjaGi5g1v0215500.1
LjG1.1_chr5	PGSB	exon	52123385	52123571	.	+	.	ID=LotjaGi5g1v0215500.1.exon.38;Parent=LotjaGi5g1v0215500.1
LjG1.1_chr5	PGSB	CDS	52123385	52123571	.	+	0	ID=LotjaGi5g1v0215500.1.CDS.38;Parent=LotjaGi5g1v0215500.1
LjG1.1_chr5	PGSB	exon	52123655	52123874	.	+	.	ID=LotjaGi5g1v0215500.1.exon.39;Parent=LotjaGi5g1v0215500.1
LjG1.1_chr5	PGSB	CDS	52123655	52123874	.	+	2	ID=LotjaGi5g1v0215500.1.CDS.39;Parent=LotjaGi5g1v0215500.1
LjG1.1_chr5	PGSB	exon	52124620	52124941	.	+	.	ID=LotjaGi5g1v0215500.1.exon.40;Parent=LotjaGi5g1v0215500.1
LjG1.1_chr5	PGSB	CDS	52124620	52124941	.	+	1	ID=LotjaGi5g1v0215500.1.CDS.40;Parent=LotjaGi5g1v0215500.1
LjG1.1_chr5	PGSB	exon	52125531	52125670	.	+	.	ID=LotjaGi5g1v0215500.1.exon.41;Parent=LotjaGi5g1v0215500.1
LjG1.1_chr5	PGSB	CDS	52125531	52125670	.	+	0	ID=LotjaGi5g1v0215500.1.CDS.41;Parent=LotjaGi5g1v0215500.1
LjG1.1_chr5	PGSB	exon	52126453	52126574	.	+	.	ID=LotjaGi5g1v0215500.1.exon.42;Parent=LotjaGi5g1v0215500.1
LjG1.1_chr5	PGSB	CDS	52126453	52126574	.	+	1	ID=LotjaGi5g1v0215500.1.CDS.42;Parent=LotjaGi5g1v0215500.1
LjG1.1_chr5	PGSB	exon	52126668	52126875	.	+	.	ID=LotjaGi5g1v0215500.1.exon.43;Parent=LotjaGi5g1v0215500.1
LjG1.1_chr5	PGSB	CDS	52126668	52126875	.	+	2	ID=LotjaGi5g1v0215500.1.CDS.43;Parent=LotjaGi5g1v0215500.1
LjG1.1_chr5	PGSB	CDS	52127217	52127313	.	+	1	ID=LotjaGi5g1v0215500.1.CDS.44;Parent=LotjaGi5g1v0215500.1
LjG1.1_chr5	PGSB	exon	52127217	52131007	.	+	.	ID=LotjaGi5g1v0215500.1.exon.44;Parent=LotjaGi5g1v0215500.1
LjG1.1_chr5	PGSB	three_prime_UTR	52127314	52131007	.	+	.	ID=LotjaGi5g1v0215500.1.three_prime_UTR.2;Parent=LotjaGi5g1v0215500.1
LjG1.1_chr5	PGSB	mRNA	52105046	52131007	.	+	.	ID=LotjaGi5g1v0215500.2;Parent=LotjaGi5g1v0215500;description=Brefeldin A-inhibited guanine nucleotide-exchange protein;ahrdqual=*-*;GO=GO:0005086,GO:0032012;IPR=IPR016024,IPR016024,IPR016024,IPR016024,IPR016024,IPR032691,IPR015403,IPR032817,IPR032817,IPR032629;Pfam=SSF48371,SSF48371,SSF48371,SSF48371,SSF48371,PF12783,PF09324,PF16206,PF16206,PF16213;te-related=0
LjG1.1_chr5	PGSB	five_prime_UTR	52105046	52105132	.	+	.	ID=LotjaGi5g1v0215500.2.five_prime_UTR.1;Parent=LotjaGi5g1v0215500.2
LjG1.1_chr5	PGSB	exon	52105046	52105237	.	+	.	ID=LotjaGi5g1v0215500.2.exon.1;Parent=LotjaGi5g1v0215500.2
LjG1.1_chr5	PGSB	CDS	52105133	52105237	.	+	0	ID=LotjaGi5g1v0215500.2.CDS.1;Parent=LotjaGi5g1v0215500.2
LjG1.1_chr5	PGSB	exon	52105744	52105929	.	+	.	ID=LotjaGi5g1v0215500.2.exon.2;Parent=LotjaGi5g1v0215500.2
LjG1.1_chr5	PGSB	CDS	52105744	52105929	.	+	0	ID=LotjaGi5g1v0215500.2.CDS.2;Parent=LotjaGi5g1v0215500.2
LjG1.1_chr5	PGSB	exon	52106222	52106311	.	+	.	ID=LotjaGi5g1v0215500.2.exon.3;Parent=LotjaGi5g1v0215500.2
LjG1.1_chr5	PGSB	CDS	52106222	52106311	.	+	0	ID=LotjaGi5g1v0215500.2.CDS.3;Parent=LotjaGi5g1v0215500.2
LjG1.1_chr5	PGSB	exon	52107199	52107272	.	+	.	ID=LotjaGi5g1v0215500.2.exon.4;Parent=LotjaGi5g1v0215500.2
LjG1.1_chr5	PGSB	CDS	52107199	52107272	.	+	0	ID=LotjaGi5g1v0215500.2.CDS.4;Parent=LotjaGi5g1v0215500.2
LjG1.1_chr5	PGSB	exon	52107441	52107596	.	+	.	ID=LotjaGi5g1v0215500.2.exon.5;Parent=LotjaGi5g1v0215500.2
LjG1.1_chr5	PGSB	CDS	52107441	52107596	.	+	1	ID=LotjaGi5g1v0215500.2.CDS.5;Parent=LotjaGi5g1v0215500.2
LjG1.1_chr5	PGSB	exon	52107956	52108076	.	+	.	ID=LotjaGi5g1v0215500.2.exon.6;Parent=LotjaGi5g1v0215500.2
LjG1.1_chr5	PGSB	CDS	52107956	52108076	.	+	1	ID=LotjaGi5g1v0215500.2.CDS.6;Parent=LotjaGi5g1v0215500.2
LjG1.1_chr5	PGSB	exon	52108251	52108306	.	+	.	ID=LotjaGi5g1v0215500.2.exon.7;Parent=LotjaGi5g1v0215500.2
LjG1.1_chr5	PGSB	CDS	52108251	52108306	.	+	0	ID=LotjaGi5g1v0215500.2.CDS.7;Parent=LotjaGi5g1v0215500.2
LjG1.1_chr5	PGSB	exon	52108581	52108635	.	+	.	ID=LotjaGi5g1v0215500.2.exon.8;Parent=LotjaGi5g1v0215500.2
LjG1.1_chr5	PGSB	CDS	52108581	52108635	.	+	1	ID=LotjaGi5g1v0215500.2.CDS.8;Parent=LotjaGi5g1v0215500.2
LjG1.1_chr5	PGSB	exon	52108738	52108794	.	+	.	ID=LotjaGi5g1v0215500.2.exon.9;Parent=LotjaGi5g1v0215500.2
LjG1.1_chr5	PGSB	CDS	52108738	52108794	.	+	0	ID=LotjaGi5g1v0215500.2.CDS.9;Parent=LotjaGi5g1v0215500.2
LjG1.1_chr5	PGSB	exon	52108900	52109001	.	+	.	ID=LotjaGi5g1v0215500.2.exon.10;Parent=LotjaGi5g1v0215500.2
LjG1.1_chr5	PGSB	CDS	52108900	52109001	.	+	0	ID=LotjaGi5g1v0215500.2.CDS.10;Parent=LotjaGi5g1v0215500.2
LjG1.1_chr5	PGSB	exon	52109562	52109642	.	+	.	ID=LotjaGi5g1v0215500.2.exon.11;Parent=LotjaGi5g1v0215500.2
LjG1.1_chr5	PGSB	CDS	52109562	52109642	.	+	0	ID=LotjaGi5g1v0215500.2.CDS.11;Parent=LotjaGi5g1v0215500.2
LjG1.1_chr5	PGSB	exon	52109745	52109797	.	+	.	ID=LotjaGi5g1v0215500.2.exon.12;Parent=LotjaGi5g1v0215500.2
LjG1.1_chr5	PGSB	CDS	52109745	52109797	.	+	0	ID=LotjaGi5g1v0215500.2.CDS.12;Parent=LotjaGi5g1v0215500.2
LjG1.1_chr5	PGSB	exon	52110272	52110341	.	+	.	ID=LotjaGi5g1v0215500.2.exon.13;Parent=LotjaGi5g1v0215500.2
LjG1.1_chr5	PGSB	CDS	52110272	52110341	.	+	1	ID=LotjaGi5g1v0215500.2.CDS.13;Parent=LotjaGi5g1v0215500.2
LjG1.1_chr5	PGSB	exon	52110608	52110671	.	+	.	ID=LotjaGi5g1v0215500.2.exon.14;Parent=LotjaGi5g1v0215500.2
LjG1.1_chr5	PGSB	CDS	52110608	52110671	.	+	0	ID=LotjaGi5g1v0215500.2.CDS.14;Parent=LotjaGi5g1v0215500.2
LjG1.1_chr5	PGSB	exon	52112154	52112302	.	+	.	ID=LotjaGi5g1v0215500.2.exon.15;Parent=LotjaGi5g1v0215500.2
LjG1.1_chr5	PGSB	CDS	52112154	52112302	.	+	2	ID=LotjaGi5g1v0215500.2.CDS.15;Parent=LotjaGi5g1v0215500.2
LjG1.1_chr5	PGSB	exon	52112397	52112524	.	+	.	ID=LotjaGi5g1v0215500.2.exon.16;Parent=LotjaGi5g1v0215500.2
LjG1.1_chr5	PGSB	CDS	52112397	52112524	.	+	0	ID=LotjaGi5g1v0215500.2.CDS.16;Parent=LotjaGi5g1v0215500.2
LjG1.1_chr5	PGSB	exon	52112937	52112994	.	+	.	ID=LotjaGi5g1v0215500.2.exon.17;Parent=LotjaGi5g1v0215500.2
LjG1.1_chr5	PGSB	CDS	52112937	52112994	.	+	1	ID=LotjaGi5g1v0215500.2.CDS.17;Parent=LotjaGi5g1v0215500.2
LjG1.1_chr5	PGSB	exon	52113068	52113165	.	+	.	ID=LotjaGi5g1v0215500.2.exon.18;Parent=LotjaGi5g1v0215500.2
LjG1.1_chr5	PGSB	CDS	52113068	52113165	.	+	0	ID=LotjaGi5g1v0215500.2.CDS.18;Parent=LotjaGi5g1v0215500.2
LjG1.1_chr5	PGSB	exon	52113277	52113364	.	+	.	ID=LotjaGi5g1v0215500.2.exon.19;Parent=LotjaGi5g1v0215500.2
LjG1.1_chr5	PGSB	CDS	52113277	52113364	.	+	1	ID=LotjaGi5g1v0215500.2.CDS.19;Parent=LotjaGi5g1v0215500.2
LjG1.1_chr5	PGSB	exon	52113499	52113564	.	+	.	ID=LotjaGi5g1v0215500.2.exon.20;Parent=LotjaGi5g1v0215500.2
LjG1.1_chr5	PGSB	CDS	52113499	52113564	.	+	0	ID=LotjaGi5g1v0215500.2.CDS.20;Parent=LotjaGi5g1v0215500.2
LjG1.1_chr5	PGSB	exon	52113656	52113715	.	+	.	ID=LotjaGi5g1v0215500.2.exon.21;Parent=LotjaGi5g1v0215500.2
LjG1.1_chr5	PGSB	CDS	52113656	52113715	.	+	0	ID=LotjaGi5g1v0215500.2.CDS.21;Parent=LotjaGi5g1v0215500.2
LjG1.1_chr5	PGSB	exon	52114505	52114591	.	+	.	ID=LotjaGi5g1v0215500.2.exon.22;Parent=LotjaGi5g1v0215500.2
LjG1.1_chr5	PGSB	CDS	52114505	52114591	.	+	0	ID=LotjaGi5g1v0215500.2.CDS.22;Parent=LotjaGi5g1v0215500.2
LjG1.1_chr5	PGSB	exon	52114932	52115118	.	+	.	ID=LotjaGi5g1v0215500.2.exon.23;Parent=LotjaGi5g1v0215500.2
LjG1.1_chr5	PGSB	CDS	52114932	52115118	.	+	0	ID=LotjaGi5g1v0215500.2.CDS.23;Parent=LotjaGi5g1v0215500.2
LjG1.1_chr5	PGSB	exon	52115338	52115381	.	+	.	ID=LotjaGi5g1v0215500.2.exon.24;Parent=LotjaGi5g1v0215500.2
LjG1.1_chr5	PGSB	CDS	52115338	52115381	.	+	2	ID=LotjaGi5g1v0215500.2.CDS.24;Parent=LotjaGi5g1v0215500.2
LjG1.1_chr5	PGSB	exon	52115470	52115601	.	+	.	ID=LotjaGi5g1v0215500.2.exon.25;Parent=LotjaGi5g1v0215500.2
LjG1.1_chr5	PGSB	CDS	52115470	52115601	.	+	0	ID=LotjaGi5g1v0215500.2.CDS.25;Parent=LotjaGi5g1v0215500.2
LjG1.1_chr5	PGSB	exon	52115687	52115818	.	+	.	ID=LotjaGi5g1v0215500.2.exon.26;Parent=LotjaGi5g1v0215500.2
LjG1.1_chr5	PGSB	CDS	52115687	52115818	.	+	0	ID=LotjaGi5g1v0215500.2.CDS.26;Parent=LotjaGi5g1v0215500.2
LjG1.1_chr5	PGSB	exon	52115911	52115963	.	+	.	ID=LotjaGi5g1v0215500.2.exon.27;Parent=LotjaGi5g1v0215500.2
LjG1.1_chr5	PGSB	CDS	52115911	52115963	.	+	0	ID=LotjaGi5g1v0215500.2.CDS.27;Parent=LotjaGi5g1v0215500.2
LjG1.1_chr5	PGSB	exon	52116051	52116102	.	+	.	ID=LotjaGi5g1v0215500.2.exon.28;Parent=LotjaGi5g1v0215500.2
LjG1.1_chr5	PGSB	CDS	52116051	52116102	.	+	1	ID=LotjaGi5g1v0215500.2.CDS.28;Parent=LotjaGi5g1v0215500.2
LjG1.1_chr5	PGSB	exon	52118192	52118250	.	+	.	ID=LotjaGi5g1v0215500.2.exon.29;Parent=LotjaGi5g1v0215500.2
LjG1.1_chr5	PGSB	CDS	52118192	52118250	.	+	0	ID=LotjaGi5g1v0215500.2.CDS.29;Parent=LotjaGi5g1v0215500.2
LjG1.1_chr5	PGSB	exon	52118388	52118527	.	+	.	ID=LotjaGi5g1v0215500.2.exon.30;Parent=LotjaGi5g1v0215500.2
LjG1.1_chr5	PGSB	CDS	52118388	52118527	.	+	1	ID=LotjaGi5g1v0215500.2.CDS.30;Parent=LotjaGi5g1v0215500.2
LjG1.1_chr5	PGSB	exon	52118616	52118773	.	+	.	ID=LotjaGi5g1v0215500.2.exon.31;Parent=LotjaGi5g1v0215500.2
LjG1.1_chr5	PGSB	CDS	52118616	52118773	.	+	2	ID=LotjaGi5g1v0215500.2.CDS.31;Parent=LotjaGi5g1v0215500.2
LjG1.1_chr5	PGSB	exon	52119495	52119623	.	+	.	ID=LotjaGi5g1v0215500.2.exon.32;Parent=LotjaGi5g1v0215500.2
LjG1.1_chr5	PGSB	CDS	52119495	52119623	.	+	0	ID=LotjaGi5g1v0215500.2.CDS.32;Parent=LotjaGi5g1v0215500.2
LjG1.1_chr5	PGSB	exon	52119712	52119797	.	+	.	ID=LotjaGi5g1v0215500.2.exon.33;Parent=LotjaGi5g1v0215500.2
LjG1.1_chr5	PGSB	CDS	52119712	52119797	.	+	0	ID=LotjaGi5g1v0215500.2.CDS.33;Parent=LotjaGi5g1v0215500.2
LjG1.1_chr5	PGSB	exon	52121055	52121170	.	+	.	ID=LotjaGi5g1v0215500.2.exon.34;Parent=LotjaGi5g1v0215500.2
LjG1.1_chr5	PGSB	CDS	52121055	52121170	.	+	1	ID=LotjaGi5g1v0215500.2.CDS.34;Parent=LotjaGi5g1v0215500.2
LjG1.1_chr5	PGSB	exon	52121258	52121370	.	+	.	ID=LotjaGi5g1v0215500.2.exon.35;Parent=LotjaGi5g1v0215500.2
LjG1.1_chr5	PGSB	CDS	52121258	52121370	.	+	2	ID=LotjaGi5g1v0215500.2.CDS.35;Parent=LotjaGi5g1v0215500.2
LjG1.1_chr5	PGSB	exon	52121544	52121667	.	+	.	ID=LotjaGi5g1v0215500.2.exon.36;Parent=LotjaGi5g1v0215500.2
LjG1.1_chr5	PGSB	CDS	52121544	52121667	.	+	0	ID=LotjaGi5g1v0215500.2.CDS.36;Parent=LotjaGi5g1v0215500.2
LjG1.1_chr5	PGSB	exon	52121800	52121921	.	+	.	ID=LotjaGi5g1v0215500.2.exon.37;Parent=LotjaGi5g1v0215500.2
LjG1.1_chr5	PGSB	CDS	52121800	52121921	.	+	2	ID=LotjaGi5g1v0215500.2.CDS.37;Parent=LotjaGi5g1v0215500.2
LjG1.1_chr5	PGSB	exon	52123385	52123571	.	+	.	ID=LotjaGi5g1v0215500.2.exon.38;Parent=LotjaGi5g1v0215500.2
LjG1.1_chr5	PGSB	CDS	52123385	52123571	.	+	0	ID=LotjaGi5g1v0215500.2.CDS.38;Parent=LotjaGi5g1v0215500.2
LjG1.1_chr5	PGSB	exon	52123655	52123874	.	+	.	ID=LotjaGi5g1v0215500.2.exon.39;Parent=LotjaGi5g1v0215500.2
LjG1.1_chr5	PGSB	CDS	52123655	52123874	.	+	2	ID=LotjaGi5g1v0215500.2.CDS.39;Parent=LotjaGi5g1v0215500.2
LjG1.1_chr5	PGSB	exon	52124620	52124941	.	+	.	ID=LotjaGi5g1v0215500.2.exon.40;Parent=LotjaGi5g1v0215500.2
LjG1.1_chr5	PGSB	CDS	52124620	52124941	.	+	1	ID=LotjaGi5g1v0215500.2.CDS.40;Parent=LotjaGi5g1v0215500.2
LjG1.1_chr5	PGSB	exon	52125531	52125670	.	+	.	ID=LotjaGi5g1v0215500.2.exon.41;Parent=LotjaGi5g1v0215500.2
LjG1.1_chr5	PGSB	CDS	52125531	52125670	.	+	0	ID=LotjaGi5g1v0215500.2.CDS.41;Parent=LotjaGi5g1v0215500.2
LjG1.1_chr5	PGSB	exon	52126453	52126574	.	+	.	ID=LotjaGi5g1v0215500.2.exon.42;Parent=LotjaGi5g1v0215500.2
LjG1.1_chr5	PGSB	CDS	52126453	52126574	.	+	1	ID=LotjaGi5g1v0215500.2.CDS.42;Parent=LotjaGi5g1v0215500.2
LjG1.1_chr5	PGSB	exon	52126668	52126875	.	+	.	ID=LotjaGi5g1v0215500.2.exon.43;Parent=LotjaGi5g1v0215500.2
LjG1.1_chr5	PGSB	CDS	52126668	52126875	.	+	2	ID=LotjaGi5g1v0215500.2.CDS.43;Parent=LotjaGi5g1v0215500.2
LjG1.1_chr5	PGSB	CDS	52127217	52127313	.	+	1	ID=LotjaGi5g1v0215500.2.CDS.44;Parent=LotjaGi5g1v0215500.2
LjG1.1_chr5	PGSB	exon	52127217	52131007	.	+	.	ID=LotjaGi5g1v0215500.2.exon.44;Parent=LotjaGi5g1v0215500.2
LjG1.1_chr5	PGSB	three_prime_UTR	52127314	52131007	.	+	.	ID=LotjaGi5g1v0215500.2.three_prime_UTR.2;Parent=LotjaGi5g1v0215500.2
LjG1.1_chr5	PGSB	mRNA	52105065	52128943	.	+	.	ID=LotjaGi5g1v0215500.3;Parent=LotjaGi5g1v0215500;description=Brefeldin A-inhibited guanine nucleotide-exchange protein;ahrdqual=*-*;GO=GO:0005086,GO:0032012;IPR=IPR015403,IPR032817,IPR032817,IPR016024,IPR016024,IPR016024;Pfam=PF09324,PF16206,PF16206,SSF48371,SSF48371,SSF48371;te-related=0
LjG1.1_chr5	PGSB	exon	52105065	52105237	.	+	.	ID=LotjaGi5g1v0215500.3.exon.1;Parent=LotjaGi5g1v0215500.3
LjG1.1_chr5	PGSB	five_prime_UTR	52105065	52105237	.	+	.	ID=LotjaGi5g1v0215500.3.five_prime_UTR.1;Parent=LotjaGi5g1v0215500.3
LjG1.1_chr5	PGSB	exon	52105744	52105929	.	+	.	ID=LotjaGi5g1v0215500.3.exon.2;Parent=LotjaGi5g1v0215500.3
LjG1.1_chr5	PGSB	five_prime_UTR	52105744	52105929	.	+	.	ID=LotjaGi5g1v0215500.3.five_prime_UTR.2;Parent=LotjaGi5g1v0215500.3
LjG1.1_chr5	PGSB	exon	52106222	52106311	.	+	.	ID=LotjaGi5g1v0215500.3.exon.3;Parent=LotjaGi5g1v0215500.3
LjG1.1_chr5	PGSB	five_prime_UTR	52106222	52106311	.	+	.	ID=LotjaGi5g1v0215500.3.five_prime_UTR.3;Parent=LotjaGi5g1v0215500.3
LjG1.1_chr5	PGSB	exon	52107199	52107272	.	+	.	ID=LotjaGi5g1v0215500.3.exon.4;Parent=LotjaGi5g1v0215500.3
LjG1.1_chr5	PGSB	five_prime_UTR	52107199	52107272	.	+	.	ID=LotjaGi5g1v0215500.3.five_prime_UTR.4;Parent=LotjaGi5g1v0215500.3
LjG1.1_chr5	PGSB	exon	52107441	52107596	.	+	.	ID=LotjaGi5g1v0215500.3.exon.5;Parent=LotjaGi5g1v0215500.3
LjG1.1_chr5	PGSB	five_prime_UTR	52107441	52107596	.	+	.	ID=LotjaGi5g1v0215500.3.five_prime_UTR.5;Parent=LotjaGi5g1v0215500.3
LjG1.1_chr5	PGSB	exon	52107956	52108076	.	+	.	ID=LotjaGi5g1v0215500.3.exon.6;Parent=LotjaGi5g1v0215500.3
LjG1.1_chr5	PGSB	five_prime_UTR	52107956	52108076	.	+	.	ID=LotjaGi5g1v0215500.3.five_prime_UTR.6;Parent=LotjaGi5g1v0215500.3
LjG1.1_chr5	PGSB	exon	52108251	52108306	.	+	.	ID=LotjaGi5g1v0215500.3.exon.7;Parent=LotjaGi5g1v0215500.3
LjG1.1_chr5	PGSB	five_prime_UTR	52108251	52108306	.	+	.	ID=LotjaGi5g1v0215500.3.five_prime_UTR.7;Parent=LotjaGi5g1v0215500.3
LjG1.1_chr5	PGSB	exon	52108581	52108635	.	+	.	ID=LotjaGi5g1v0215500.3.exon.8;Parent=LotjaGi5g1v0215500.3
LjG1.1_chr5	PGSB	five_prime_UTR	52108581	52108635	.	+	.	ID=LotjaGi5g1v0215500.3.five_prime_UTR.8;Parent=LotjaGi5g1v0215500.3
LjG1.1_chr5	PGSB	exon	52108738	52108794	.	+	.	ID=LotjaGi5g1v0215500.3.exon.9;Parent=LotjaGi5g1v0215500.3
LjG1.1_chr5	PGSB	five_prime_UTR	52108738	52108794	.	+	.	ID=LotjaGi5g1v0215500.3.five_prime_UTR.9;Parent=LotjaGi5g1v0215500.3
LjG1.1_chr5	PGSB	exon	52108900	52109001	.	+	.	ID=LotjaGi5g1v0215500.3.exon.10;Parent=LotjaGi5g1v0215500.3
LjG1.1_chr5	PGSB	five_prime_UTR	52108900	52109001	.	+	.	ID=LotjaGi5g1v0215500.3.five_prime_UTR.10;Parent=LotjaGi5g1v0215500.3
LjG1.1_chr5	PGSB	exon	52109562	52109642	.	+	.	ID=LotjaGi5g1v0215500.3.exon.11;Parent=LotjaGi5g1v0215500.3
LjG1.1_chr5	PGSB	five_prime_UTR	52109562	52109642	.	+	.	ID=LotjaGi5g1v0215500.3.five_prime_UTR.11;Parent=LotjaGi5g1v0215500.3
LjG1.1_chr5	PGSB	exon	52109745	52109797	.	+	.	ID=LotjaGi5g1v0215500.3.exon.12;Parent=LotjaGi5g1v0215500.3
LjG1.1_chr5	PGSB	five_prime_UTR	52109745	52109797	.	+	.	ID=LotjaGi5g1v0215500.3.five_prime_UTR.12;Parent=LotjaGi5g1v0215500.3
LjG1.1_chr5	PGSB	exon	52110272	52110341	.	+	.	ID=LotjaGi5g1v0215500.3.exon.13;Parent=LotjaGi5g1v0215500.3
LjG1.1_chr5	PGSB	five_prime_UTR	52110272	52110341	.	+	.	ID=LotjaGi5g1v0215500.3.five_prime_UTR.13;Parent=LotjaGi5g1v0215500.3
LjG1.1_chr5	PGSB	exon	52110608	52110671	.	+	.	ID=LotjaGi5g1v0215500.3.exon.14;Parent=LotjaGi5g1v0215500.3
LjG1.1_chr5	PGSB	five_prime_UTR	52110608	52110671	.	+	.	ID=LotjaGi5g1v0215500.3.five_prime_UTR.14;Parent=LotjaGi5g1v0215500.3
LjG1.1_chr5	PGSB	exon	52112154	52112302	.	+	.	ID=LotjaGi5g1v0215500.3.exon.15;Parent=LotjaGi5g1v0215500.3
LjG1.1_chr5	PGSB	five_prime_UTR	52112154	52112302	.	+	.	ID=LotjaGi5g1v0215500.3.five_prime_UTR.15;Parent=LotjaGi5g1v0215500.3
LjG1.1_chr5	PGSB	exon	52112397	52112524	.	+	.	ID=LotjaGi5g1v0215500.3.exon.16;Parent=LotjaGi5g1v0215500.3
LjG1.1_chr5	PGSB	five_prime_UTR	52112397	52112524	.	+	.	ID=LotjaGi5g1v0215500.3.five_prime_UTR.16;Parent=LotjaGi5g1v0215500.3
LjG1.1_chr5	PGSB	exon	52112937	52113165	.	+	.	ID=LotjaGi5g1v0215500.3.exon.17;Parent=LotjaGi5g1v0215500.3
LjG1.1_chr5	PGSB	five_prime_UTR	52112937	52113165	.	+	.	ID=LotjaGi5g1v0215500.3.five_prime_UTR.17;Parent=LotjaGi5g1v0215500.3
LjG1.1_chr5	PGSB	exon	52113270	52113364	.	+	.	ID=LotjaGi5g1v0215500.3.exon.18;Parent=LotjaGi5g1v0215500.3
LjG1.1_chr5	PGSB	five_prime_UTR	52113270	52113364	.	+	.	ID=LotjaGi5g1v0215500.3.five_prime_UTR.18;Parent=LotjaGi5g1v0215500.3
LjG1.1_chr5	PGSB	exon	52113499	52113564	.	+	.	ID=LotjaGi5g1v0215500.3.exon.19;Parent=LotjaGi5g1v0215500.3
LjG1.1_chr5	PGSB	five_prime_UTR	52113499	52113564	.	+	.	ID=LotjaGi5g1v0215500.3.five_prime_UTR.19;Parent=LotjaGi5g1v0215500.3
LjG1.1_chr5	PGSB	exon	52113656	52113715	.	+	.	ID=LotjaGi5g1v0215500.3.exon.20;Parent=LotjaGi5g1v0215500.3
LjG1.1_chr5	PGSB	five_prime_UTR	52113656	52113715	.	+	.	ID=LotjaGi5g1v0215500.3.five_prime_UTR.20;Parent=LotjaGi5g1v0215500.3
LjG1.1_chr5	PGSB	exon	52114505	52114591	.	+	.	ID=LotjaGi5g1v0215500.3.exon.21;Parent=LotjaGi5g1v0215500.3
LjG1.1_chr5	PGSB	five_prime_UTR	52114505	52114591	.	+	.	ID=LotjaGi5g1v0215500.3.five_prime_UTR.21;Parent=LotjaGi5g1v0215500.3
LjG1.1_chr5	PGSB	five_prime_UTR	52114932	52114952	.	+	.	ID=LotjaGi5g1v0215500.3.five_prime_UTR.22;Parent=LotjaGi5g1v0215500.3
LjG1.1_chr5	PGSB	exon	52114932	52115118	.	+	.	ID=LotjaGi5g1v0215500.3.exon.22;Parent=LotjaGi5g1v0215500.3
LjG1.1_chr5	PGSB	CDS	52114953	52115118	.	+	0	ID=LotjaGi5g1v0215500.3.CDS.1;Parent=LotjaGi5g1v0215500.3
LjG1.1_chr5	PGSB	exon	52115338	52115381	.	+	.	ID=LotjaGi5g1v0215500.3.exon.23;Parent=LotjaGi5g1v0215500.3
LjG1.1_chr5	PGSB	CDS	52115338	52115381	.	+	2	ID=LotjaGi5g1v0215500.3.CDS.2;Parent=LotjaGi5g1v0215500.3
LjG1.1_chr5	PGSB	exon	52115470	52115601	.	+	.	ID=LotjaGi5g1v0215500.3.exon.24;Parent=LotjaGi5g1v0215500.3
LjG1.1_chr5	PGSB	CDS	52115470	52115601	.	+	0	ID=LotjaGi5g1v0215500.3.CDS.3;Parent=LotjaGi5g1v0215500.3
LjG1.1_chr5	PGSB	exon	52115687	52115818	.	+	.	ID=LotjaGi5g1v0215500.3.exon.25;Parent=LotjaGi5g1v0215500.3
LjG1.1_chr5	PGSB	CDS	52115687	52115818	.	+	0	ID=LotjaGi5g1v0215500.3.CDS.4;Parent=LotjaGi5g1v0215500.3
LjG1.1_chr5	PGSB	exon	52115911	52115963	.	+	.	ID=LotjaGi5g1v0215500.3.exon.26;Parent=LotjaGi5g1v0215500.3
LjG1.1_chr5	PGSB	CDS	52115911	52115963	.	+	0	ID=LotjaGi5g1v0215500.3.CDS.5;Parent=LotjaGi5g1v0215500.3
LjG1.1_chr5	PGSB	exon	52116051	52116102	.	+	.	ID=LotjaGi5g1v0215500.3.exon.27;Parent=LotjaGi5g1v0215500.3
LjG1.1_chr5	PGSB	CDS	52116051	52116102	.	+	1	ID=LotjaGi5g1v0215500.3.CDS.6;Parent=LotjaGi5g1v0215500.3
LjG1.1_chr5	PGSB	exon	52118192	52118250	.	+	.	ID=LotjaGi5g1v0215500.3.exon.28;Parent=LotjaGi5g1v0215500.3
LjG1.1_chr5	PGSB	CDS	52118192	52118250	.	+	0	ID=LotjaGi5g1v0215500.3.CDS.7;Parent=LotjaGi5g1v0215500.3
LjG1.1_chr5	PGSB	exon	52118388	52118527	.	+	.	ID=LotjaGi5g1v0215500.3.exon.29;Parent=LotjaGi5g1v0215500.3
LjG1.1_chr5	PGSB	CDS	52118388	52118527	.	+	1	ID=LotjaGi5g1v0215500.3.CDS.8;Parent=LotjaGi5g1v0215500.3
LjG1.1_chr5	PGSB	exon	52118622	52118773	.	+	.	ID=LotjaGi5g1v0215500.3.exon.30;Parent=LotjaGi5g1v0215500.3
LjG1.1_chr5	PGSB	CDS	52118622	52118773	.	+	2	ID=LotjaGi5g1v0215500.3.CDS.9;Parent=LotjaGi5g1v0215500.3
LjG1.1_chr5	PGSB	exon	52119495	52119623	.	+	.	ID=LotjaGi5g1v0215500.3.exon.31;Parent=LotjaGi5g1v0215500.3
LjG1.1_chr5	PGSB	CDS	52119495	52119623	.	+	0	ID=LotjaGi5g1v0215500.3.CDS.10;Parent=LotjaGi5g1v0215500.3
LjG1.1_chr5	PGSB	exon	52119712	52119797	.	+	.	ID=LotjaGi5g1v0215500.3.exon.32;Parent=LotjaGi5g1v0215500.3
LjG1.1_chr5	PGSB	CDS	52119712	52119797	.	+	0	ID=LotjaGi5g1v0215500.3.CDS.11;Parent=LotjaGi5g1v0215500.3
LjG1.1_chr5	PGSB	exon	52121055	52121170	.	+	.	ID=LotjaGi5g1v0215500.3.exon.33;Parent=LotjaGi5g1v0215500.3
LjG1.1_chr5	PGSB	CDS	52121055	52121170	.	+	1	ID=LotjaGi5g1v0215500.3.CDS.12;Parent=LotjaGi5g1v0215500.3
LjG1.1_chr5	PGSB	exon	52121258	52121370	.	+	.	ID=LotjaGi5g1v0215500.3.exon.34;Parent=LotjaGi5g1v0215500.3
LjG1.1_chr5	PGSB	CDS	52121258	52121370	.	+	2	ID=LotjaGi5g1v0215500.3.CDS.13;Parent=LotjaGi5g1v0215500.3
LjG1.1_chr5	PGSB	exon	52121544	52121667	.	+	.	ID=LotjaGi5g1v0215500.3.exon.35;Parent=LotjaGi5g1v0215500.3
LjG1.1_chr5	PGSB	CDS	52121544	52121667	.	+	0	ID=LotjaGi5g1v0215500.3.CDS.14;Parent=LotjaGi5g1v0215500.3
LjG1.1_chr5	PGSB	exon	52121800	52121921	.	+	.	ID=LotjaGi5g1v0215500.3.exon.36;Parent=LotjaGi5g1v0215500.3
LjG1.1_chr5	PGSB	CDS	52121800	52121921	.	+	2	ID=LotjaGi5g1v0215500.3.CDS.15;Parent=LotjaGi5g1v0215500.3
LjG1.1_chr5	PGSB	exon	52123385	52123571	.	+	.	ID=LotjaGi5g1v0215500.3.exon.37;Parent=LotjaGi5g1v0215500.3
LjG1.1_chr5	PGSB	CDS	52123385	52123571	.	+	0	ID=LotjaGi5g1v0215500.3.CDS.16;Parent=LotjaGi5g1v0215500.3
LjG1.1_chr5	PGSB	exon	52123655	52123874	.	+	.	ID=LotjaGi5g1v0215500.3.exon.38;Parent=LotjaGi5g1v0215500.3
LjG1.1_chr5	PGSB	CDS	52123655	52123874	.	+	2	ID=LotjaGi5g1v0215500.3.CDS.17;Parent=LotjaGi5g1v0215500.3
LjG1.1_chr5	PGSB	exon	52124620	52124941	.	+	.	ID=LotjaGi5g1v0215500.3.exon.39;Parent=LotjaGi5g1v0215500.3
LjG1.1_chr5	PGSB	CDS	52124620	52124941	.	+	1	ID=LotjaGi5g1v0215500.3.CDS.18;Parent=LotjaGi5g1v0215500.3
LjG1.1_chr5	PGSB	exon	52125531	52125670	.	+	.	ID=LotjaGi5g1v0215500.3.exon.40;Parent=LotjaGi5g1v0215500.3
LjG1.1_chr5	PGSB	CDS	52125531	52125670	.	+	0	ID=LotjaGi5g1v0215500.3.CDS.19;Parent=LotjaGi5g1v0215500.3
LjG1.1_chr5	PGSB	exon	52126453	52126574	.	+	.	ID=LotjaGi5g1v0215500.3.exon.41;Parent=LotjaGi5g1v0215500.3
LjG1.1_chr5	PGSB	CDS	52126453	52126574	.	+	1	ID=LotjaGi5g1v0215500.3.CDS.20;Parent=LotjaGi5g1v0215500.3
LjG1.1_chr5	PGSB	exon	52126668	52126875	.	+	.	ID=LotjaGi5g1v0215500.3.exon.42;Parent=LotjaGi5g1v0215500.3
LjG1.1_chr5	PGSB	CDS	52126668	52126875	.	+	2	ID=LotjaGi5g1v0215500.3.CDS.21;Parent=LotjaGi5g1v0215500.3
LjG1.1_chr5	PGSB	CDS	52127217	52127313	.	+	1	ID=LotjaGi5g1v0215500.3.CDS.22;Parent=LotjaGi5g1v0215500.3
LjG1.1_chr5	PGSB	exon	52127217	52128943	.	+	.	ID=LotjaGi5g1v0215500.3.exon.43;Parent=LotjaGi5g1v0215500.3
LjG1.1_chr5	PGSB	three_prime_UTR	52127314	52128943	.	+	.	ID=LotjaGi5g1v0215500.3.three_prime_UTR.23;Parent=LotjaGi5g1v0215500.3
LjG1.1_chr5	PGSB	mRNA	52105078	52127851	.	+	.	ID=LotjaGi5g1v0215500.4;Parent=LotjaGi5g1v0215500;description=Brefeldin A-inhibited guanine nucleotide-exchange protein;ahrdqual=*-*;GO=GO:0005086,GO:0032012;IPR=IPR016024,IPR016024,IPR016024,IPR016024,IPR016024,IPR032691,IPR032817,IPR032817,IPR015403,IPR032629;Pfam=SSF48371,SSF48371,SSF48371,SSF48371,SSF48371,PF12783,PF16206,PF16206,PF09324,PF16213;te-related=0
LjG1.1_chr5	PGSB	five_prime_UTR	52105078	52105132	.	+	.	ID=LotjaGi5g1v0215500.4.five_prime_UTR.1;Parent=LotjaGi5g1v0215500.4
LjG1.1_chr5	PGSB	exon	52105078	52105237	.	+	.	ID=LotjaGi5g1v0215500.4.exon.1;Parent=LotjaGi5g1v0215500.4
LjG1.1_chr5	PGSB	CDS	52105133	52105237	.	+	0	ID=LotjaGi5g1v0215500.4.CDS.1;Parent=LotjaGi5g1v0215500.4
LjG1.1_chr5	PGSB	exon	52105744	52105929	.	+	.	ID=LotjaGi5g1v0215500.4.exon.2;Parent=LotjaGi5g1v0215500.4
LjG1.1_chr5	PGSB	CDS	52105744	52105929	.	+	0	ID=LotjaGi5g1v0215500.4.CDS.2;Parent=LotjaGi5g1v0215500.4
LjG1.1_chr5	PGSB	exon	52106222	52106311	.	+	.	ID=LotjaGi5g1v0215500.4.exon.3;Parent=LotjaGi5g1v0215500.4
LjG1.1_chr5	PGSB	CDS	52106222	52106311	.	+	0	ID=LotjaGi5g1v0215500.4.CDS.3;Parent=LotjaGi5g1v0215500.4
LjG1.1_chr5	PGSB	exon	52107199	52107272	.	+	.	ID=LotjaGi5g1v0215500.4.exon.4;Parent=LotjaGi5g1v0215500.4
LjG1.1_chr5	PGSB	CDS	52107199	52107272	.	+	0	ID=LotjaGi5g1v0215500.4.CDS.4;Parent=LotjaGi5g1v0215500.4
LjG1.1_chr5	PGSB	exon	52107441	52107596	.	+	.	ID=LotjaGi5g1v0215500.4.exon.5;Parent=LotjaGi5g1v0215500.4
LjG1.1_chr5	PGSB	CDS	52107441	52107596	.	+	1	ID=LotjaGi5g1v0215500.4.CDS.5;Parent=LotjaGi5g1v0215500.4
LjG1.1_chr5	PGSB	exon	52107956	52108076	.	+	.	ID=LotjaGi5g1v0215500.4.exon.6;Parent=LotjaGi5g1v0215500.4
LjG1.1_chr5	PGSB	CDS	52107956	52108076	.	+	1	ID=LotjaGi5g1v0215500.4.CDS.6;Parent=LotjaGi5g1v0215500.4
LjG1.1_chr5	PGSB	exon	52108251	52108306	.	+	.	ID=LotjaGi5g1v0215500.4.exon.7;Parent=LotjaGi5g1v0215500.4
LjG1.1_chr5	PGSB	CDS	52108251	52108306	.	+	0	ID=LotjaGi5g1v0215500.4.CDS.7;Parent=LotjaGi5g1v0215500.4
LjG1.1_chr5	PGSB	exon	52108581	52108635	.	+	.	ID=LotjaGi5g1v0215500.4.exon.8;Parent=LotjaGi5g1v0215500.4
LjG1.1_chr5	PGSB	CDS	52108581	52108635	.	+	1	ID=LotjaGi5g1v0215500.4.CDS.8;Parent=LotjaGi5g1v0215500.4
LjG1.1_chr5	PGSB	exon	52108738	52108794	.	+	.	ID=LotjaGi5g1v0215500.4.exon.9;Parent=LotjaGi5g1v0215500.4
LjG1.1_chr5	PGSB	CDS	52108738	52108794	.	+	0	ID=LotjaGi5g1v0215500.4.CDS.9;Parent=LotjaGi5g1v0215500.4
LjG1.1_chr5	PGSB	exon	52108900	52109001	.	+	.	ID=LotjaGi5g1v0215500.4.exon.10;Parent=LotjaGi5g1v0215500.4
LjG1.1_chr5	PGSB	CDS	52108900	52109001	.	+	0	ID=LotjaGi5g1v0215500.4.CDS.10;Parent=LotjaGi5g1v0215500.4
LjG1.1_chr5	PGSB	exon	52109562	52109642	.	+	.	ID=LotjaGi5g1v0215500.4.exon.11;Parent=LotjaGi5g1v0215500.4
LjG1.1_chr5	PGSB	CDS	52109562	52109642	.	+	0	ID=LotjaGi5g1v0215500.4.CDS.11;Parent=LotjaGi5g1v0215500.4
LjG1.1_chr5	PGSB	exon	52109745	52109797	.	+	.	ID=LotjaGi5g1v0215500.4.exon.12;Parent=LotjaGi5g1v0215500.4
LjG1.1_chr5	PGSB	CDS	52109745	52109797	.	+	0	ID=LotjaGi5g1v0215500.4.CDS.12;Parent=LotjaGi5g1v0215500.4
LjG1.1_chr5	PGSB	exon	52110272	52110341	.	+	.	ID=LotjaGi5g1v0215500.4.exon.13;Parent=LotjaGi5g1v0215500.4
LjG1.1_chr5	PGSB	CDS	52110272	52110341	.	+	1	ID=LotjaGi5g1v0215500.4.CDS.13;Parent=LotjaGi5g1v0215500.4
LjG1.1_chr5	PGSB	exon	52110608	52110671	.	+	.	ID=LotjaGi5g1v0215500.4.exon.14;Parent=LotjaGi5g1v0215500.4
LjG1.1_chr5	PGSB	CDS	52110608	52110671	.	+	0	ID=LotjaGi5g1v0215500.4.CDS.14;Parent=LotjaGi5g1v0215500.4
LjG1.1_chr5	PGSB	exon	52112154	52112302	.	+	.	ID=LotjaGi5g1v0215500.4.exon.15;Parent=LotjaGi5g1v0215500.4
LjG1.1_chr5	PGSB	CDS	52112154	52112302	.	+	2	ID=LotjaGi5g1v0215500.4.CDS.15;Parent=LotjaGi5g1v0215500.4
LjG1.1_chr5	PGSB	exon	52112397	52112524	.	+	.	ID=LotjaGi5g1v0215500.4.exon.16;Parent=LotjaGi5g1v0215500.4
LjG1.1_chr5	PGSB	CDS	52112397	52112524	.	+	0	ID=LotjaGi5g1v0215500.4.CDS.16;Parent=LotjaGi5g1v0215500.4
LjG1.1_chr5	PGSB	exon	52112937	52112994	.	+	.	ID=LotjaGi5g1v0215500.4.exon.17;Parent=LotjaGi5g1v0215500.4
LjG1.1_chr5	PGSB	CDS	52112937	52112994	.	+	1	ID=LotjaGi5g1v0215500.4.CDS.17;Parent=LotjaGi5g1v0215500.4
LjG1.1_chr5	PGSB	exon	52113068	52113165	.	+	.	ID=LotjaGi5g1v0215500.4.exon.18;Parent=LotjaGi5g1v0215500.4
LjG1.1_chr5	PGSB	CDS	52113068	52113165	.	+	0	ID=LotjaGi5g1v0215500.4.CDS.18;Parent=LotjaGi5g1v0215500.4
LjG1.1_chr5	PGSB	exon	52113277	52113364	.	+	.	ID=LotjaGi5g1v0215500.4.exon.19;Parent=LotjaGi5g1v0215500.4
LjG1.1_chr5	PGSB	CDS	52113277	52113364	.	+	1	ID=LotjaGi5g1v0215500.4.CDS.19;Parent=LotjaGi5g1v0215500.4
LjG1.1_chr5	PGSB	exon	52113499	52113564	.	+	.	ID=LotjaGi5g1v0215500.4.exon.20;Parent=LotjaGi5g1v0215500.4
LjG1.1_chr5	PGSB	CDS	52113499	52113564	.	+	0	ID=LotjaGi5g1v0215500.4.CDS.20;Parent=LotjaGi5g1v0215500.4
LjG1.1_chr5	PGSB	exon	52113656	52113715	.	+	.	ID=LotjaGi5g1v0215500.4.exon.21;Parent=LotjaGi5g1v0215500.4
LjG1.1_chr5	PGSB	CDS	52113656	52113715	.	+	0	ID=LotjaGi5g1v0215500.4.CDS.21;Parent=LotjaGi5g1v0215500.4
LjG1.1_chr5	PGSB	exon	52114505	52114591	.	+	.	ID=LotjaGi5g1v0215500.4.exon.22;Parent=LotjaGi5g1v0215500.4
LjG1.1_chr5	PGSB	CDS	52114505	52114591	.	+	0	ID=LotjaGi5g1v0215500.4.CDS.22;Parent=LotjaGi5g1v0215500.4
LjG1.1_chr5	PGSB	exon	52114932	52115118	.	+	.	ID=LotjaGi5g1v0215500.4.exon.23;Parent=LotjaGi5g1v0215500.4
LjG1.1_chr5	PGSB	CDS	52114932	52115118	.	+	0	ID=LotjaGi5g1v0215500.4.CDS.23;Parent=LotjaGi5g1v0215500.4
LjG1.1_chr5	PGSB	exon	52115338	52115381	.	+	.	ID=LotjaGi5g1v0215500.4.exon.24;Parent=LotjaGi5g1v0215500.4
LjG1.1_chr5	PGSB	CDS	52115338	52115381	.	+	2	ID=LotjaGi5g1v0215500.4.CDS.24;Parent=LotjaGi5g1v0215500.4
LjG1.1_chr5	PGSB	exon	52115470	52115601	.	+	.	ID=LotjaGi5g1v0215500.4.exon.25;Parent=LotjaGi5g1v0215500.4
LjG1.1_chr5	PGSB	CDS	52115470	52115601	.	+	0	ID=LotjaGi5g1v0215500.4.CDS.25;Parent=LotjaGi5g1v0215500.4
LjG1.1_chr5	PGSB	exon	52115687	52115818	.	+	.	ID=LotjaGi5g1v0215500.4.exon.26;Parent=LotjaGi5g1v0215500.4
LjG1.1_chr5	PGSB	CDS	52115687	52115818	.	+	0	ID=LotjaGi5g1v0215500.4.CDS.26;Parent=LotjaGi5g1v0215500.4
LjG1.1_chr5	PGSB	exon	52115911	52115963	.	+	.	ID=LotjaGi5g1v0215500.4.exon.27;Parent=LotjaGi5g1v0215500.4
LjG1.1_chr5	PGSB	CDS	52115911	52115963	.	+	0	ID=LotjaGi5g1v0215500.4.CDS.27;Parent=LotjaGi5g1v0215500.4
LjG1.1_chr5	PGSB	exon	52116051	52116102	.	+	.	ID=LotjaGi5g1v0215500.4.exon.28;Parent=LotjaGi5g1v0215500.4
LjG1.1_chr5	PGSB	CDS	52116051	52116102	.	+	1	ID=LotjaGi5g1v0215500.4.CDS.28;Parent=LotjaGi5g1v0215500.4
LjG1.1_chr5	PGSB	exon	52118192	52118250	.	+	.	ID=LotjaGi5g1v0215500.4.exon.29;Parent=LotjaGi5g1v0215500.4
LjG1.1_chr5	PGSB	CDS	52118192	52118250	.	+	0	ID=LotjaGi5g1v0215500.4.CDS.29;Parent=LotjaGi5g1v0215500.4
LjG1.1_chr5	PGSB	exon	52118388	52118527	.	+	.	ID=LotjaGi5g1v0215500.4.exon.30;Parent=LotjaGi5g1v0215500.4
LjG1.1_chr5	PGSB	CDS	52118388	52118527	.	+	1	ID=LotjaGi5g1v0215500.4.CDS.30;Parent=LotjaGi5g1v0215500.4
LjG1.1_chr5	PGSB	exon	52118622	52118773	.	+	.	ID=LotjaGi5g1v0215500.4.exon.31;Parent=LotjaGi5g1v0215500.4
LjG1.1_chr5	PGSB	CDS	52118622	52118773	.	+	2	ID=LotjaGi5g1v0215500.4.CDS.31;Parent=LotjaGi5g1v0215500.4
LjG1.1_chr5	PGSB	exon	52119495	52119623	.	+	.	ID=LotjaGi5g1v0215500.4.exon.32;Parent=LotjaGi5g1v0215500.4
LjG1.1_chr5	PGSB	CDS	52119495	52119623	.	+	0	ID=LotjaGi5g1v0215500.4.CDS.32;Parent=LotjaGi5g1v0215500.4
LjG1.1_chr5	PGSB	exon	52119712	52119797	.	+	.	ID=LotjaGi5g1v0215500.4.exon.33;Parent=LotjaGi5g1v0215500.4
LjG1.1_chr5	PGSB	CDS	52119712	52119797	.	+	0	ID=LotjaGi5g1v0215500.4.CDS.33;Parent=LotjaGi5g1v0215500.4
LjG1.1_chr5	PGSB	exon	52121055	52121170	.	+	.	ID=LotjaGi5g1v0215500.4.exon.34;Parent=LotjaGi5g1v0215500.4
LjG1.1_chr5	PGSB	CDS	52121055	52121170	.	+	1	ID=LotjaGi5g1v0215500.4.CDS.34;Parent=LotjaGi5g1v0215500.4
LjG1.1_chr5	PGSB	exon	52121258	52121370	.	+	.	ID=LotjaGi5g1v0215500.4.exon.35;Parent=LotjaGi5g1v0215500.4
LjG1.1_chr5	PGSB	CDS	52121258	52121370	.	+	2	ID=LotjaGi5g1v0215500.4.CDS.35;Parent=LotjaGi5g1v0215500.4
LjG1.1_chr5	PGSB	exon	52121544	52121667	.	+	.	ID=LotjaGi5g1v0215500.4.exon.36;Parent=LotjaGi5g1v0215500.4
LjG1.1_chr5	PGSB	CDS	52121544	52121667	.	+	0	ID=LotjaGi5g1v0215500.4.CDS.36;Parent=LotjaGi5g1v0215500.4
LjG1.1_chr5	PGSB	exon	52121800	52121921	.	+	.	ID=LotjaGi5g1v0215500.4.exon.37;Parent=LotjaGi5g1v0215500.4
LjG1.1_chr5	PGSB	CDS	52121800	52121921	.	+	2	ID=LotjaGi5g1v0215500.4.CDS.37;Parent=LotjaGi5g1v0215500.4
LjG1.1_chr5	PGSB	exon	52123385	52123571	.	+	.	ID=LotjaGi5g1v0215500.4.exon.38;Parent=LotjaGi5g1v0215500.4
LjG1.1_chr5	PGSB	CDS	52123385	52123571	.	+	0	ID=LotjaGi5g1v0215500.4.CDS.38;Parent=LotjaGi5g1v0215500.4
LjG1.1_chr5	PGSB	exon	52123655	52123874	.	+	.	ID=LotjaGi5g1v0215500.4.exon.39;Parent=LotjaGi5g1v0215500.4
LjG1.1_chr5	PGSB	CDS	52123655	52123874	.	+	2	ID=LotjaGi5g1v0215500.4.CDS.39;Parent=LotjaGi5g1v0215500.4
LjG1.1_chr5	PGSB	exon	52124620	52124941	.	+	.	ID=LotjaGi5g1v0215500.4.exon.40;Parent=LotjaGi5g1v0215500.4
LjG1.1_chr5	PGSB	CDS	52124620	52124941	.	+	1	ID=LotjaGi5g1v0215500.4.CDS.40;Parent=LotjaGi5g1v0215500.4
LjG1.1_chr5	PGSB	exon	52125531	52125670	.	+	.	ID=LotjaGi5g1v0215500.4.exon.41;Parent=LotjaGi5g1v0215500.4
LjG1.1_chr5	PGSB	CDS	52125531	52125670	.	+	0	ID=LotjaGi5g1v0215500.4.CDS.41;Parent=LotjaGi5g1v0215500.4
LjG1.1_chr5	PGSB	exon	52126453	52126574	.	+	.	ID=LotjaGi5g1v0215500.4.exon.42;Parent=LotjaGi5g1v0215500.4
LjG1.1_chr5	PGSB	CDS	52126453	52126574	.	+	1	ID=LotjaGi5g1v0215500.4.CDS.42;Parent=LotjaGi5g1v0215500.4
LjG1.1_chr5	PGSB	exon	52126668	52126875	.	+	.	ID=LotjaGi5g1v0215500.4.exon.43;Parent=LotjaGi5g1v0215500.4
LjG1.1_chr5	PGSB	CDS	52126668	52126875	.	+	2	ID=LotjaGi5g1v0215500.4.CDS.43;Parent=LotjaGi5g1v0215500.4
LjG1.1_chr5	PGSB	CDS	52127217	52127313	.	+	1	ID=LotjaGi5g1v0215500.4.CDS.44;Parent=LotjaGi5g1v0215500.4
LjG1.1_chr5	PGSB	exon	52127217	52127851	.	+	.	ID=LotjaGi5g1v0215500.4.exon.44;Parent=LotjaGi5g1v0215500.4
LjG1.1_chr5	PGSB	three_prime_UTR	52127314	52127851	.	+	.	ID=LotjaGi5g1v0215500.4.three_prime_UTR.2;Parent=LotjaGi5g1v0215500.4
LjG1.1_chr5	PGSB	mRNA	52105078	52127851	.	+	.	ID=LotjaGi5g1v0215500.5;Parent=LotjaGi5g1v0215500;description=Brefeldin A-inhibited guanine nucleotide-exchange protein;ahrdqual=*-*;GO=GO:0005086,GO:0032012;IPR=IPR032691,IPR032817,IPR032817,IPR032629,IPR016024,IPR016024,IPR016024,IPR016024,IPR016024,IPR015403;Pfam=PF12783,PF16206,PF16206,PF16213,SSF48371,SSF48371,SSF48371,SSF48371,SSF48371,PF09324;te-related=0
LjG1.1_chr5	PGSB	five_prime_UTR	52105078	52105132	.	+	.	ID=LotjaGi5g1v0215500.5.five_prime_UTR.1;Parent=LotjaGi5g1v0215500.5
LjG1.1_chr5	PGSB	exon	52105078	52105237	.	+	.	ID=LotjaGi5g1v0215500.5.exon.1;Parent=LotjaGi5g1v0215500.5
LjG1.1_chr5	PGSB	CDS	52105133	52105237	.	+	0	ID=LotjaGi5g1v0215500.5.CDS.1;Parent=LotjaGi5g1v0215500.5
LjG1.1_chr5	PGSB	exon	52105744	52105929	.	+	.	ID=LotjaGi5g1v0215500.5.exon.2;Parent=LotjaGi5g1v0215500.5
LjG1.1_chr5	PGSB	CDS	52105744	52105929	.	+	0	ID=LotjaGi5g1v0215500.5.CDS.2;Parent=LotjaGi5g1v0215500.5
LjG1.1_chr5	PGSB	exon	52106222	52106311	.	+	.	ID=LotjaGi5g1v0215500.5.exon.3;Parent=LotjaGi5g1v0215500.5
LjG1.1_chr5	PGSB	CDS	52106222	52106311	.	+	0	ID=LotjaGi5g1v0215500.5.CDS.3;Parent=LotjaGi5g1v0215500.5
LjG1.1_chr5	PGSB	exon	52107199	52107272	.	+	.	ID=LotjaGi5g1v0215500.5.exon.4;Parent=LotjaGi5g1v0215500.5
LjG1.1_chr5	PGSB	CDS	52107199	52107272	.	+	0	ID=LotjaGi5g1v0215500.5.CDS.4;Parent=LotjaGi5g1v0215500.5
LjG1.1_chr5	PGSB	exon	52107441	52107596	.	+	.	ID=LotjaGi5g1v0215500.5.exon.5;Parent=LotjaGi5g1v0215500.5
LjG1.1_chr5	PGSB	CDS	52107441	52107596	.	+	1	ID=LotjaGi5g1v0215500.5.CDS.5;Parent=LotjaGi5g1v0215500.5
LjG1.1_chr5	PGSB	exon	52107956	52108076	.	+	.	ID=LotjaGi5g1v0215500.5.exon.6;Parent=LotjaGi5g1v0215500.5
LjG1.1_chr5	PGSB	CDS	52107956	52108076	.	+	1	ID=LotjaGi5g1v0215500.5.CDS.6;Parent=LotjaGi5g1v0215500.5
LjG1.1_chr5	PGSB	exon	52108251	52108306	.	+	.	ID=LotjaGi5g1v0215500.5.exon.7;Parent=LotjaGi5g1v0215500.5
LjG1.1_chr5	PGSB	CDS	52108251	52108306	.	+	0	ID=LotjaGi5g1v0215500.5.CDS.7;Parent=LotjaGi5g1v0215500.5
LjG1.1_chr5	PGSB	exon	52108581	52108635	.	+	.	ID=LotjaGi5g1v0215500.5.exon.8;Parent=LotjaGi5g1v0215500.5
LjG1.1_chr5	PGSB	CDS	52108581	52108635	.	+	1	ID=LotjaGi5g1v0215500.5.CDS.8;Parent=LotjaGi5g1v0215500.5
LjG1.1_chr5	PGSB	exon	52108738	52108794	.	+	.	ID=LotjaGi5g1v0215500.5.exon.9;Parent=LotjaGi5g1v0215500.5
LjG1.1_chr5	PGSB	CDS	52108738	52108794	.	+	0	ID=LotjaGi5g1v0215500.5.CDS.9;Parent=LotjaGi5g1v0215500.5
LjG1.1_chr5	PGSB	exon	52108900	52109001	.	+	.	ID=LotjaGi5g1v0215500.5.exon.10;Parent=LotjaGi5g1v0215500.5
LjG1.1_chr5	PGSB	CDS	52108900	52109001	.	+	0	ID=LotjaGi5g1v0215500.5.CDS.10;Parent=LotjaGi5g1v0215500.5
LjG1.1_chr5	PGSB	exon	52109562	52109642	.	+	.	ID=LotjaGi5g1v0215500.5.exon.11;Parent=LotjaGi5g1v0215500.5
LjG1.1_chr5	PGSB	CDS	52109562	52109642	.	+	0	ID=LotjaGi5g1v0215500.5.CDS.11;Parent=LotjaGi5g1v0215500.5
LjG1.1_chr5	PGSB	exon	52109745	52109797	.	+	.	ID=LotjaGi5g1v0215500.5.exon.12;Parent=LotjaGi5g1v0215500.5
LjG1.1_chr5	PGSB	CDS	52109745	52109797	.	+	0	ID=LotjaGi5g1v0215500.5.CDS.12;Parent=LotjaGi5g1v0215500.5
LjG1.1_chr5	PGSB	exon	52110272	52110341	.	+	.	ID=LotjaGi5g1v0215500.5.exon.13;Parent=LotjaGi5g1v0215500.5
LjG1.1_chr5	PGSB	CDS	52110272	52110341	.	+	1	ID=LotjaGi5g1v0215500.5.CDS.13;Parent=LotjaGi5g1v0215500.5
LjG1.1_chr5	PGSB	exon	52110608	52110671	.	+	.	ID=LotjaGi5g1v0215500.5.exon.14;Parent=LotjaGi5g1v0215500.5
LjG1.1_chr5	PGSB	CDS	52110608	52110671	.	+	0	ID=LotjaGi5g1v0215500.5.CDS.14;Parent=LotjaGi5g1v0215500.5
LjG1.1_chr5	PGSB	exon	52112154	52112302	.	+	.	ID=LotjaGi5g1v0215500.5.exon.15;Parent=LotjaGi5g1v0215500.5
LjG1.1_chr5	PGSB	CDS	52112154	52112302	.	+	2	ID=LotjaGi5g1v0215500.5.CDS.15;Parent=LotjaGi5g1v0215500.5
LjG1.1_chr5	PGSB	exon	52112397	52112524	.	+	.	ID=LotjaGi5g1v0215500.5.exon.16;Parent=LotjaGi5g1v0215500.5
LjG1.1_chr5	PGSB	CDS	52112397	52112524	.	+	0	ID=LotjaGi5g1v0215500.5.CDS.16;Parent=LotjaGi5g1v0215500.5
LjG1.1_chr5	PGSB	exon	52112937	52112994	.	+	.	ID=LotjaGi5g1v0215500.5.exon.17;Parent=LotjaGi5g1v0215500.5
LjG1.1_chr5	PGSB	CDS	52112937	52112994	.	+	1	ID=LotjaGi5g1v0215500.5.CDS.17;Parent=LotjaGi5g1v0215500.5
LjG1.1_chr5	PGSB	exon	52113068	52113165	.	+	.	ID=LotjaGi5g1v0215500.5.exon.18;Parent=LotjaGi5g1v0215500.5
LjG1.1_chr5	PGSB	CDS	52113068	52113165	.	+	0	ID=LotjaGi5g1v0215500.5.CDS.18;Parent=LotjaGi5g1v0215500.5
LjG1.1_chr5	PGSB	exon	52113280	52113364	.	+	.	ID=LotjaGi5g1v0215500.5.exon.19;Parent=LotjaGi5g1v0215500.5
LjG1.1_chr5	PGSB	CDS	52113280	52113364	.	+	1	ID=LotjaGi5g1v0215500.5.CDS.19;Parent=LotjaGi5g1v0215500.5
LjG1.1_chr5	PGSB	exon	52113499	52113564	.	+	.	ID=LotjaGi5g1v0215500.5.exon.20;Parent=LotjaGi5g1v0215500.5
LjG1.1_chr5	PGSB	CDS	52113499	52113564	.	+	0	ID=LotjaGi5g1v0215500.5.CDS.20;Parent=LotjaGi5g1v0215500.5
LjG1.1_chr5	PGSB	exon	52113656	52113715	.	+	.	ID=LotjaGi5g1v0215500.5.exon.21;Parent=LotjaGi5g1v0215500.5
LjG1.1_chr5	PGSB	CDS	52113656	52113715	.	+	0	ID=LotjaGi5g1v0215500.5.CDS.21;Parent=LotjaGi5g1v0215500.5
LjG1.1_chr5	PGSB	exon	52114505	52114591	.	+	.	ID=LotjaGi5g1v0215500.5.exon.22;Parent=LotjaGi5g1v0215500.5
LjG1.1_chr5	PGSB	CDS	52114505	52114591	.	+	0	ID=LotjaGi5g1v0215500.5.CDS.22;Parent=LotjaGi5g1v0215500.5
LjG1.1_chr5	PGSB	exon	52114932	52115118	.	+	.	ID=LotjaGi5g1v0215500.5.exon.23;Parent=LotjaGi5g1v0215500.5
LjG1.1_chr5	PGSB	CDS	52114932	52115118	.	+	0	ID=LotjaGi5g1v0215500.5.CDS.23;Parent=LotjaGi5g1v0215500.5
LjG1.1_chr5	PGSB	exon	52115338	52115381	.	+	.	ID=LotjaGi5g1v0215500.5.exon.24;Parent=LotjaGi5g1v0215500.5
LjG1.1_chr5	PGSB	CDS	52115338	52115381	.	+	2	ID=LotjaGi5g1v0215500.5.CDS.24;Parent=LotjaGi5g1v0215500.5
LjG1.1_chr5	PGSB	exon	52115470	52115601	.	+	.	ID=LotjaGi5g1v0215500.5.exon.25;Parent=LotjaGi5g1v0215500.5
LjG1.1_chr5	PGSB	CDS	52115470	52115601	.	+	0	ID=LotjaGi5g1v0215500.5.CDS.25;Parent=LotjaGi5g1v0215500.5
LjG1.1_chr5	PGSB	exon	52115687	52115818	.	+	.	ID=LotjaGi5g1v0215500.5.exon.26;Parent=LotjaGi5g1v0215500.5
LjG1.1_chr5	PGSB	CDS	52115687	52115818	.	+	0	ID=LotjaGi5g1v0215500.5.CDS.26;Parent=LotjaGi5g1v0215500.5
LjG1.1_chr5	PGSB	exon	52115911	52115963	.	+	.	ID=LotjaGi5g1v0215500.5.exon.27;Parent=LotjaGi5g1v0215500.5
LjG1.1_chr5	PGSB	CDS	52115911	52115963	.	+	0	ID=LotjaGi5g1v0215500.5.CDS.27;Parent=LotjaGi5g1v0215500.5
LjG1.1_chr5	PGSB	exon	52116051	52116102	.	+	.	ID=LotjaGi5g1v0215500.5.exon.28;Parent=LotjaGi5g1v0215500.5
LjG1.1_chr5	PGSB	CDS	52116051	52116102	.	+	1	ID=LotjaGi5g1v0215500.5.CDS.28;Parent=LotjaGi5g1v0215500.5
LjG1.1_chr5	PGSB	exon	52118192	52118250	.	+	.	ID=LotjaGi5g1v0215500.5.exon.29;Parent=LotjaGi5g1v0215500.5
LjG1.1_chr5	PGSB	CDS	52118192	52118250	.	+	0	ID=LotjaGi5g1v0215500.5.CDS.29;Parent=LotjaGi5g1v0215500.5
LjG1.1_chr5	PGSB	exon	52118388	52118527	.	+	.	ID=LotjaGi5g1v0215500.5.exon.30;Parent=LotjaGi5g1v0215500.5
LjG1.1_chr5	PGSB	CDS	52118388	52118527	.	+	1	ID=LotjaGi5g1v0215500.5.CDS.30;Parent=LotjaGi5g1v0215500.5
LjG1.1_chr5	PGSB	exon	52118616	52118773	.	+	.	ID=LotjaGi5g1v0215500.5.exon.31;Parent=LotjaGi5g1v0215500.5
LjG1.1_chr5	PGSB	CDS	52118616	52118773	.	+	2	ID=LotjaGi5g1v0215500.5.CDS.31;Parent=LotjaGi5g1v0215500.5
LjG1.1_chr5	PGSB	exon	52119495	52119623	.	+	.	ID=LotjaGi5g1v0215500.5.exon.32;Parent=LotjaGi5g1v0215500.5
LjG1.1_chr5	PGSB	CDS	52119495	52119623	.	+	0	ID=LotjaGi5g1v0215500.5.CDS.32;Parent=LotjaGi5g1v0215500.5
LjG1.1_chr5	PGSB	exon	52119712	52119797	.	+	.	ID=LotjaGi5g1v0215500.5.exon.33;Parent=LotjaGi5g1v0215500.5
LjG1.1_chr5	PGSB	CDS	52119712	52119797	.	+	0	ID=LotjaGi5g1v0215500.5.CDS.33;Parent=LotjaGi5g1v0215500.5
LjG1.1_chr5	PGSB	exon	52121055	52121170	.	+	.	ID=LotjaGi5g1v0215500.5.exon.34;Parent=LotjaGi5g1v0215500.5
LjG1.1_chr5	PGSB	CDS	52121055	52121170	.	+	1	ID=LotjaGi5g1v0215500.5.CDS.34;Parent=LotjaGi5g1v0215500.5
LjG1.1_chr5	PGSB	exon	52121258	52121370	.	+	.	ID=LotjaGi5g1v0215500.5.exon.35;Parent=LotjaGi5g1v0215500.5
LjG1.1_chr5	PGSB	CDS	52121258	52121370	.	+	2	ID=LotjaGi5g1v0215500.5.CDS.35;Parent=LotjaGi5g1v0215500.5
LjG1.1_chr5	PGSB	exon	52121544	52121667	.	+	.	ID=LotjaGi5g1v0215500.5.exon.36;Parent=LotjaGi5g1v0215500.5
LjG1.1_chr5	PGSB	CDS	52121544	52121667	.	+	0	ID=LotjaGi5g1v0215500.5.CDS.36;Parent=LotjaGi5g1v0215500.5
LjG1.1_chr5	PGSB	exon	52121800	52121921	.	+	.	ID=LotjaGi5g1v0215500.5.exon.37;Parent=LotjaGi5g1v0215500.5
LjG1.1_chr5	PGSB	CDS	52121800	52121921	.	+	2	ID=LotjaGi5g1v0215500.5.CDS.37;Parent=LotjaGi5g1v0215500.5
LjG1.1_chr5	PGSB	exon	52123385	52123571	.	+	.	ID=LotjaGi5g1v0215500.5.exon.38;Parent=LotjaGi5g1v0215500.5
LjG1.1_chr5	PGSB	CDS	52123385	52123571	.	+	0	ID=LotjaGi5g1v0215500.5.CDS.38;Parent=LotjaGi5g1v0215500.5
LjG1.1_chr5	PGSB	exon	52123655	52123874	.	+	.	ID=LotjaGi5g1v0215500.5.exon.39;Parent=LotjaGi5g1v0215500.5
LjG1.1_chr5	PGSB	CDS	52123655	52123874	.	+	2	ID=LotjaGi5g1v0215500.5.CDS.39;Parent=LotjaGi5g1v0215500.5
LjG1.1_chr5	PGSB	exon	52124620	52124941	.	+	.	ID=LotjaGi5g1v0215500.5.exon.40;Parent=LotjaGi5g1v0215500.5
LjG1.1_chr5	PGSB	CDS	52124620	52124941	.	+	1	ID=LotjaGi5g1v0215500.5.CDS.40;Parent=LotjaGi5g1v0215500.5
LjG1.1_chr5	PGSB	exon	52125531	52125670	.	+	.	ID=LotjaGi5g1v0215500.5.exon.41;Parent=LotjaGi5g1v0215500.5
LjG1.1_chr5	PGSB	CDS	52125531	52125670	.	+	0	ID=LotjaGi5g1v0215500.5.CDS.41;Parent=LotjaGi5g1v0215500.5
LjG1.1_chr5	PGSB	exon	52126453	52126574	.	+	.	ID=LotjaGi5g1v0215500.5.exon.42;Parent=LotjaGi5g1v0215500.5
LjG1.1_chr5	PGSB	CDS	52126453	52126574	.	+	1	ID=LotjaGi5g1v0215500.5.CDS.42;Parent=LotjaGi5g1v0215500.5
LjG1.1_chr5	PGSB	exon	52126668	52126875	.	+	.	ID=LotjaGi5g1v0215500.5.exon.43;Parent=LotjaGi5g1v0215500.5
LjG1.1_chr5	PGSB	CDS	52126668	52126875	.	+	2	ID=LotjaGi5g1v0215500.5.CDS.43;Parent=LotjaGi5g1v0215500.5
LjG1.1_chr5	PGSB	CDS	52127217	52127313	.	+	1	ID=LotjaGi5g1v0215500.5.CDS.44;Parent=LotjaGi5g1v0215500.5
LjG1.1_chr5	PGSB	exon	52127217	52127851	.	+	.	ID=LotjaGi5g1v0215500.5.exon.44;Parent=LotjaGi5g1v0215500.5
LjG1.1_chr5	PGSB	three_prime_UTR	52127314	52127851	.	+	.	ID=LotjaGi5g1v0215500.5.three_prime_UTR.2;Parent=LotjaGi5g1v0215500.5
###
LjG1.1_chr5	PGSB	three_prime_UTR	52127314	52127851	.	+	.	ID=LotjaGi5g1v0215500.5.three_prime_UTR.2;Parent=LotjaGi5g1v0215500.5
LjG1.1_chr5	PGSB	gene	52129264	52131836	.	-	.	ID=LotjaGi5g1v0215600
LjG1.1_chr5	PGSB	mRNA	52129264	52131836	.	-	.	ID=LotjaGi5g1v0215600.1;Parent=LotjaGi5g1v0215600;description=Late embryogenesis abundant D-like protein;ahrdqual=***;GO=GO:0005634,GO:0005829;IPR=IPR007011,IPR007011,IPR007011;Pfam=PF04927,PF04927,PF04927;te-related=0
LjG1.1_chr5	PGSB	three_prime_UTR	52129264	52129561	.	-	.	ID=LotjaGi5g1v0215600.1.three_prime_UTR.1;Parent=LotjaGi5g1v0215600.1
LjG1.1_chr5	PGSB	exon	52129264	52129729	.	-	.	ID=LotjaGi5g1v0215600.1.exon.1;Parent=LotjaGi5g1v0215600.1
LjG1.1_chr5	PGSB	CDS	52129562	52129729	.	-	0	ID=LotjaGi5g1v0215600.1.CDS.1;Parent=LotjaGi5g1v0215600.1
LjG1.1_chr5	PGSB	exon	52129815	52130132	.	-	.	ID=LotjaGi5g1v0215600.1.exon.2;Parent=LotjaGi5g1v0215600.1
LjG1.1_chr5	PGSB	CDS	52129815	52130132	.	-	0	ID=LotjaGi5g1v0215600.1.CDS.2;Parent=LotjaGi5g1v0215600.1
LjG1.1_chr5	PGSB	CDS	52131415	52131735	.	-	0	ID=LotjaGi5g1v0215600.1.CDS.3;Parent=LotjaGi5g1v0215600.1
LjG1.1_chr5	PGSB	exon	52131415	52131836	.	-	.	ID=LotjaGi5g1v0215600.1.exon.3;Parent=LotjaGi5g1v0215600.1
LjG1.1_chr5	PGSB	five_prime_UTR	52131736	52131836	.	-	.	ID=LotjaGi5g1v0215600.1.five_prime_UTR.2;Parent=LotjaGi5g1v0215600.1
LjG1.1_chr5	PGSB	mRNA	52129264	52131836	.	-	.	ID=LotjaGi5g1v0215600.2;Parent=LotjaGi5g1v0215600;description=Late embryogenesis abundant D-like protein;ahrdqual=***;GO=GO:0005634,GO:0005829;IPR=IPR007011,IPR007011,IPR007011;Pfam=PF04927,PF04927,PF04927;te-related=0
LjG1.1_chr5	PGSB	three_prime_UTR	52129264	52129561	.	-	.	ID=LotjaGi5g1v0215600.2.three_prime_UTR.1;Parent=LotjaGi5g1v0215600.2
LjG1.1_chr5	PGSB	exon	52129264	52129729	.	-	.	ID=LotjaGi5g1v0215600.2.exon.1;Parent=LotjaGi5g1v0215600.2
LjG1.1_chr5	PGSB	CDS	52129562	52129729	.	-	0	ID=LotjaGi5g1v0215600.2.CDS.1;Parent=LotjaGi5g1v0215600.2
LjG1.1_chr5	PGSB	exon	52129815	52130132	.	-	.	ID=LotjaGi5g1v0215600.2.exon.2;Parent=LotjaGi5g1v0215600.2
LjG1.1_chr5	PGSB	CDS	52129815	52130132	.	-	0	ID=LotjaGi5g1v0215600.2.CDS.2;Parent=LotjaGi5g1v0215600.2
LjG1.1_chr5	PGSB	exon	52130301	52130378	.	-	.	ID=LotjaGi5g1v0215600.2.exon.3;Parent=LotjaGi5g1v0215600.2
LjG1.1_chr5	PGSB	CDS	52130301	52130378	.	-	0	ID=LotjaGi5g1v0215600.2.CDS.3;Parent=LotjaGi5g1v0215600.2
LjG1.1_chr5	PGSB	CDS	52131415	52131735	.	-	0	ID=LotjaGi5g1v0215600.2.CDS.4;Parent=LotjaGi5g1v0215600.2
LjG1.1_chr5	PGSB	exon	52131415	52131836	.	-	.	ID=LotjaGi5g1v0215600.2.exon.4;Parent=LotjaGi5g1v0215600.2
LjG1.1_chr5	PGSB	five_prime_UTR	52131736	52131836	.	-	.	ID=LotjaGi5g1v0215600.2.five_prime_UTR.2;Parent=LotjaGi5g1v0215600.2
###
LjG1.1_chr5	PGSB	five_prime_UTR	52131736	52131836	.	-	.	ID=LotjaGi5g1v0215600.2.five_prime_UTR.2;Parent=LotjaGi5g1v0215600.2
LjG1.1_chr5	PGSB	gene	52134788	52139416	.	+	.	ID=LotjaGi5g1v0215700_LC
LjG1.1_chr5	PGSB	mRNA	52134788	52139416	.	+	.	ID=LotjaGi5g1v0215700_LC.1;Parent=LotjaGi5g1v0215700_LC;description=Nucleolar histone methyltransferase-related protein;ahrdqual=--*;GO=GO:0008168,GO:0016740,GO:0018024,GO:0032259,GO:0034968;IPR=IPR018848;Pfam=PF10440;te-related=0
LjG1.1_chr5	PGSB	five_prime_UTR	52134788	52134980	.	+	.	ID=LotjaGi5g1v0215700_LC.1.five_prime_UTR.1;Parent=LotjaGi5g1v0215700_LC.1
LjG1.1_chr5	PGSB	exon	52134788	52135097	.	+	.	ID=LotjaGi5g1v0215700_LC.1.exon.1;Parent=LotjaGi5g1v0215700_LC.1
LjG1.1_chr5	PGSB	CDS	52134981	52135097	.	+	0	ID=LotjaGi5g1v0215700_LC.1.CDS.1;Parent=LotjaGi5g1v0215700_LC.1
LjG1.1_chr5	PGSB	exon	52135170	52135262	.	+	.	ID=LotjaGi5g1v0215700_LC.1.exon.2;Parent=LotjaGi5g1v0215700_LC.1
LjG1.1_chr5	PGSB	CDS	52135170	52135262	.	+	0	ID=LotjaGi5g1v0215700_LC.1.CDS.2;Parent=LotjaGi5g1v0215700_LC.1
LjG1.1_chr5	PGSB	exon	52135689	52136268	.	+	.	ID=LotjaGi5g1v0215700_LC.1.exon.3;Parent=LotjaGi5g1v0215700_LC.1
LjG1.1_chr5	PGSB	CDS	52135689	52136268	.	+	0	ID=LotjaGi5g1v0215700_LC.1.CDS.3;Parent=LotjaGi5g1v0215700_LC.1
LjG1.1_chr5	PGSB	exon	52136370	52136518	.	+	.	ID=LotjaGi5g1v0215700_LC.1.exon.4;Parent=LotjaGi5g1v0215700_LC.1
LjG1.1_chr5	PGSB	CDS	52136370	52136518	.	+	2	ID=LotjaGi5g1v0215700_LC.1.CDS.4;Parent=LotjaGi5g1v0215700_LC.1
LjG1.1_chr5	PGSB	exon	52137247	52137351	.	+	.	ID=LotjaGi5g1v0215700_LC.1.exon.5;Parent=LotjaGi5g1v0215700_LC.1
LjG1.1_chr5	PGSB	CDS	52137247	52137351	.	+	0	ID=LotjaGi5g1v0215700_LC.1.CDS.5;Parent=LotjaGi5g1v0215700_LC.1
LjG1.1_chr5	PGSB	exon	52138207	52138705	.	+	.	ID=LotjaGi5g1v0215700_LC.1.exon.6;Parent=LotjaGi5g1v0215700_LC.1
LjG1.1_chr5	PGSB	CDS	52138207	52138705	.	+	0	ID=LotjaGi5g1v0215700_LC.1.CDS.6;Parent=LotjaGi5g1v0215700_LC.1
LjG1.1_chr5	PGSB	CDS	52138816	52138991	.	+	2	ID=LotjaGi5g1v0215700_LC.1.CDS.7;Parent=LotjaGi5g1v0215700_LC.1
LjG1.1_chr5	PGSB	exon	52138816	52139416	.	+	.	ID=LotjaGi5g1v0215700_LC.1.exon.7;Parent=LotjaGi5g1v0215700_LC.1
LjG1.1_chr5	PGSB	three_prime_UTR	52138992	52139416	.	+	.	ID=LotjaGi5g1v0215700_LC.1.three_prime_UTR.2;Parent=LotjaGi5g1v0215700_LC.1
###
LjG1.1_chr5	PGSB	three_prime_UTR	52138992	52139416	.	+	.	ID=LotjaGi5g1v0215700_LC.1.three_prime_UTR.2;Parent=LotjaGi5g1v0215700_LC.1
LjG1.1_chr5	PGSB	gene	52142843	52143392	.	-	.	ID=LotjaGi5g1v0215800_LC
LjG1.1_chr5	PGSB	mRNA	52142843	52143392	.	-	.	ID=LotjaGi5g1v0215800_LC.1;Parent=LotjaGi5g1v0215800_LC;description=B3 domain-containing transcription factor VRN1;ahrdqual=--*;GO=GO:0003677,GO:0005634,GO:0006351,GO:0006355;te-related=0
LjG1.1_chr5	PGSB	three_prime_UTR	52142843	52142917	.	-	.	ID=LotjaGi5g1v0215800_LC.1.three_prime_UTR.1;Parent=LotjaGi5g1v0215800_LC.1
LjG1.1_chr5	PGSB	exon	52142843	52143016	.	-	.	ID=LotjaGi5g1v0215800_LC.1.exon.1;Parent=LotjaGi5g1v0215800_LC.1
LjG1.1_chr5	PGSB	CDS	52142918	52143016	.	-	0	ID=LotjaGi5g1v0215800_LC.1.CDS.1;Parent=LotjaGi5g1v0215800_LC.1
LjG1.1_chr5	PGSB	exon	52143120	52143392	.	-	.	ID=LotjaGi5g1v0215800_LC.1.exon.2;Parent=LotjaGi5g1v0215800_LC.1
LjG1.1_chr5	PGSB	CDS	52143120	52143392	.	-	0	ID=LotjaGi5g1v0215800_LC.1.CDS.2;Parent=LotjaGi5g1v0215800_LC.1
###
LjG1.1_chr5	PGSB	CDS	52143120	52143392	.	-	0	ID=LotjaGi5g1v0215800_LC.1.CDS.2;Parent=LotjaGi5g1v0215800_LC.1
LjG1.1_chr5	PGSB	gene	52171340	52173321	.	+	.	ID=LotjaGi5g1v0215900_LC
LjG1.1_chr5	PGSB	mRNA	52171340	52173321	.	+	.	ID=LotjaGi5g1v0215900_LC.1;Parent=LotjaGi5g1v0215900_LC;description=alpha carbonic anhydrase 1;ahrdqual=--*;te-related=0
LjG1.1_chr5	PGSB	five_prime_UTR	52171340	52172421	.	+	.	ID=LotjaGi5g1v0215900_LC.1.five_prime_UTR.1;Parent=LotjaGi5g1v0215900_LC.1
LjG1.1_chr5	PGSB	exon	52171340	52173321	.	+	.	ID=LotjaGi5g1v0215900_LC.1.exon.1;Parent=LotjaGi5g1v0215900_LC.1
LjG1.1_chr5	PGSB	CDS	52172422	52172772	.	+	0	ID=LotjaGi5g1v0215900_LC.1.CDS.1;Parent=LotjaGi5g1v0215900_LC.1
LjG1.1_chr5	PGSB	three_prime_UTR	52172773	52173321	.	+	.	ID=LotjaGi5g1v0215900_LC.1.three_prime_UTR.2;Parent=LotjaGi5g1v0215900_LC.1
###
LjG1.1_chr5	PGSB	three_prime_UTR	52172773	52173321	.	+	.	ID=LotjaGi5g1v0215900_LC.1.three_prime_UTR.2;Parent=LotjaGi5g1v0215900_LC.1
LjG1.1_chr5	PGSB	gene	52177958	52182152	.	+	.	ID=LotjaGi5g1v0216000
LjG1.1_chr5	PGSB	mRNA	52177958	52182152	.	+	.	ID=LotjaGi5g1v0216000.1;Parent=LotjaGi5g1v0216000;description=Histone-lysine N-methyltransferase;ahrdqual=***;GO=GO:0008168,GO:0016740,GO:0018024,GO:0032259,GO:0034968;IPR=IPR018848;Pfam=PF10440;te-related=0
LjG1.1_chr5	PGSB	five_prime_UTR	52177958	52178144	.	+	.	ID=LotjaGi5g1v0216000.1.five_prime_UTR.1;Parent=LotjaGi5g1v0216000.1
LjG1.1_chr5	PGSB	exon	52177958	52178264	.	+	.	ID=LotjaGi5g1v0216000.1.exon.1;Parent=LotjaGi5g1v0216000.1
LjG1.1_chr5	PGSB	CDS	52178145	52178264	.	+	0	ID=LotjaGi5g1v0216000.1.CDS.1;Parent=LotjaGi5g1v0216000.1
LjG1.1_chr5	PGSB	exon	52178341	52178427	.	+	.	ID=LotjaGi5g1v0216000.1.exon.2;Parent=LotjaGi5g1v0216000.1
LjG1.1_chr5	PGSB	CDS	52178341	52178427	.	+	0	ID=LotjaGi5g1v0216000.1.CDS.2;Parent=LotjaGi5g1v0216000.1
LjG1.1_chr5	PGSB	exon	52180984	52181302	.	+	.	ID=LotjaGi5g1v0216000.1.exon.3;Parent=LotjaGi5g1v0216000.1
LjG1.1_chr5	PGSB	CDS	52180984	52181302	.	+	0	ID=LotjaGi5g1v0216000.1.CDS.3;Parent=LotjaGi5g1v0216000.1
LjG1.1_chr5	PGSB	CDS	52181420	52181598	.	+	2	ID=LotjaGi5g1v0216000.1.CDS.4;Parent=LotjaGi5g1v0216000.1
LjG1.1_chr5	PGSB	exon	52181420	52182152	.	+	.	ID=LotjaGi5g1v0216000.1.exon.4;Parent=LotjaGi5g1v0216000.1
LjG1.1_chr5	PGSB	three_prime_UTR	52181599	52182152	.	+	.	ID=LotjaGi5g1v0216000.1.three_prime_UTR.2;Parent=LotjaGi5g1v0216000.1
###
LjG1.1_chr5	PGSB	three_prime_UTR	52181599	52182152	.	+	.	ID=LotjaGi5g1v0216000.1.three_prime_UTR.2;Parent=LotjaGi5g1v0216000.1
LjG1.1_chr5	PGSB	gene	52185153	52188329	.	+	.	ID=LotjaGi5g1v0216100
LjG1.1_chr5	PGSB	mRNA	52185153	52188329	.	+	.	ID=LotjaGi5g1v0216100.1;Parent=LotjaGi5g1v0216100;description=Dienelactone hydrolase family protein;ahrdqual=***;GO=GO:0016787;IPR=IPR002925,IPR029058;Pfam=PF01738,SSF53474;te-related=0
LjG1.1_chr5	PGSB	five_prime_UTR	52185153	52185258	.	+	.	ID=LotjaGi5g1v0216100.1.five_prime_UTR.1;Parent=LotjaGi5g1v0216100.1
LjG1.1_chr5	PGSB	exon	52185153	52185557	.	+	.	ID=LotjaGi5g1v0216100.1.exon.1;Parent=LotjaGi5g1v0216100.1
LjG1.1_chr5	PGSB	CDS	52185259	52185557	.	+	0	ID=LotjaGi5g1v0216100.1.CDS.1;Parent=LotjaGi5g1v0216100.1
LjG1.1_chr5	PGSB	exon	52185663	52185771	.	+	.	ID=LotjaGi5g1v0216100.1.exon.2;Parent=LotjaGi5g1v0216100.1
LjG1.1_chr5	PGSB	CDS	52185663	52185771	.	+	1	ID=LotjaGi5g1v0216100.1.CDS.2;Parent=LotjaGi5g1v0216100.1
LjG1.1_chr5	PGSB	exon	52185961	52186152	.	+	.	ID=LotjaGi5g1v0216100.1.exon.3;Parent=LotjaGi5g1v0216100.1
LjG1.1_chr5	PGSB	CDS	52185961	52186152	.	+	0	ID=LotjaGi5g1v0216100.1.CDS.3;Parent=LotjaGi5g1v0216100.1
LjG1.1_chr5	PGSB	CDS	52186262	52186489	.	+	0	ID=LotjaGi5g1v0216100.1.CDS.4;Parent=LotjaGi5g1v0216100.1
LjG1.1_chr5	PGSB	exon	52186262	52188329	.	+	.	ID=LotjaGi5g1v0216100.1.exon.4;Parent=LotjaGi5g1v0216100.1
LjG1.1_chr5	PGSB	three_prime_UTR	52186490	52188329	.	+	.	ID=LotjaGi5g1v0216100.1.three_prime_UTR.2;Parent=LotjaGi5g1v0216100.1
###
LjG1.1_chr5	PGSB	three_prime_UTR	52186490	52188329	.	+	.	ID=LotjaGi5g1v0216100.1.three_prime_UTR.2;Parent=LotjaGi5g1v0216100.1
LjG1.1_chr5	PGSB	gene	52192187	52206312	.	+	.	ID=LotjaGi5g1v0216200
LjG1.1_chr5	PGSB	mRNA	52192187	52206312	.	+	.	ID=LotjaGi5g1v0216200.1;Parent=LotjaGi5g1v0216200;description=Kinase family protein;ahrdqual=*-*;GO=GO:0004672,GO:0005524,GO:0005886,GO:0006468,GO:0016301,GO:0016310;IPR=IPR011009,IPR001245;Pfam=PF14381,SSF56112,PF07714;te-related=0
LjG1.1_chr5	PGSB	five_prime_UTR	52192187	52192451	.	+	.	ID=LotjaGi5g1v0216200.1.five_prime_UTR.1;Parent=LotjaGi5g1v0216200.1
LjG1.1_chr5	PGSB	exon	52192187	52192901	.	+	.	ID=LotjaGi5g1v0216200.1.exon.1;Parent=LotjaGi5g1v0216200.1
LjG1.1_chr5	PGSB	CDS	52192452	52192901	.	+	0	ID=LotjaGi5g1v0216200.1.CDS.1;Parent=LotjaGi5g1v0216200.1
LjG1.1_chr5	PGSB	exon	52194086	52194508	.	+	.	ID=LotjaGi5g1v0216200.1.exon.2;Parent=LotjaGi5g1v0216200.1
LjG1.1_chr5	PGSB	CDS	52194086	52194508	.	+	0	ID=LotjaGi5g1v0216200.1.CDS.2;Parent=LotjaGi5g1v0216200.1
LjG1.1_chr5	PGSB	exon	52194611	52194714	.	+	.	ID=LotjaGi5g1v0216200.1.exon.3;Parent=LotjaGi5g1v0216200.1
LjG1.1_chr5	PGSB	CDS	52194611	52194714	.	+	0	ID=LotjaGi5g1v0216200.1.CDS.3;Parent=LotjaGi5g1v0216200.1
LjG1.1_chr5	PGSB	exon	52194924	52196032	.	+	.	ID=LotjaGi5g1v0216200.1.exon.4;Parent=LotjaGi5g1v0216200.1
LjG1.1_chr5	PGSB	CDS	52194924	52196032	.	+	1	ID=LotjaGi5g1v0216200.1.CDS.4;Parent=LotjaGi5g1v0216200.1
LjG1.1_chr5	PGSB	exon	52201841	52201881	.	+	.	ID=LotjaGi5g1v0216200.1.exon.5;Parent=LotjaGi5g1v0216200.1
LjG1.1_chr5	PGSB	CDS	52201841	52201881	.	+	2	ID=LotjaGi5g1v0216200.1.CDS.5;Parent=LotjaGi5g1v0216200.1
LjG1.1_chr5	PGSB	exon	52202503	52202571	.	+	.	ID=LotjaGi5g1v0216200.1.exon.6;Parent=LotjaGi5g1v0216200.1
LjG1.1_chr5	PGSB	CDS	52202503	52202571	.	+	0	ID=LotjaGi5g1v0216200.1.CDS.6;Parent=LotjaGi5g1v0216200.1
LjG1.1_chr5	PGSB	exon	52202867	52202967	.	+	.	ID=LotjaGi5g1v0216200.1.exon.7;Parent=LotjaGi5g1v0216200.1
LjG1.1_chr5	PGSB	CDS	52202867	52202967	.	+	0	ID=LotjaGi5g1v0216200.1.CDS.7;Parent=LotjaGi5g1v0216200.1
LjG1.1_chr5	PGSB	exon	52203096	52203174	.	+	.	ID=LotjaGi5g1v0216200.1.exon.8;Parent=LotjaGi5g1v0216200.1
LjG1.1_chr5	PGSB	CDS	52203096	52203174	.	+	1	ID=LotjaGi5g1v0216200.1.CDS.8;Parent=LotjaGi5g1v0216200.1
LjG1.1_chr5	PGSB	exon	52203263	52203361	.	+	.	ID=LotjaGi5g1v0216200.1.exon.9;Parent=LotjaGi5g1v0216200.1
LjG1.1_chr5	PGSB	CDS	52203263	52203361	.	+	0	ID=LotjaGi5g1v0216200.1.CDS.9;Parent=LotjaGi5g1v0216200.1
LjG1.1_chr5	PGSB	exon	52204295	52204363	.	+	.	ID=LotjaGi5g1v0216200.1.exon.10;Parent=LotjaGi5g1v0216200.1
LjG1.1_chr5	PGSB	CDS	52204295	52204363	.	+	0	ID=LotjaGi5g1v0216200.1.CDS.10;Parent=LotjaGi5g1v0216200.1
LjG1.1_chr5	PGSB	exon	52204469	52204518	.	+	.	ID=LotjaGi5g1v0216200.1.exon.11;Parent=LotjaGi5g1v0216200.1
LjG1.1_chr5	PGSB	CDS	52204469	52204518	.	+	0	ID=LotjaGi5g1v0216200.1.CDS.11;Parent=LotjaGi5g1v0216200.1
LjG1.1_chr5	PGSB	exon	52205084	52205260	.	+	.	ID=LotjaGi5g1v0216200.1.exon.12;Parent=LotjaGi5g1v0216200.1
LjG1.1_chr5	PGSB	CDS	52205084	52205260	.	+	1	ID=LotjaGi5g1v0216200.1.CDS.12;Parent=LotjaGi5g1v0216200.1
LjG1.1_chr5	PGSB	CDS	52205413	52205548	.	+	1	ID=LotjaGi5g1v0216200.1.CDS.13;Parent=LotjaGi5g1v0216200.1
LjG1.1_chr5	PGSB	exon	52205413	52206312	.	+	.	ID=LotjaGi5g1v0216200.1.exon.13;Parent=LotjaGi5g1v0216200.1
LjG1.1_chr5	PGSB	three_prime_UTR	52205549	52206312	.	+	.	ID=LotjaGi5g1v0216200.1.three_prime_UTR.2;Parent=LotjaGi5g1v0216200.1
LjG1.1_chr5	PGSB	mRNA	52192452	52205548	.	+	.	ID=LotjaGi5g1v0216200.2;Parent=LotjaGi5g1v0216200;description=Kinase family protein;ahrdqual=*-*;GO=GO:0004672,GO:0005524,GO:0005886,GO:0006468,GO:0016301,GO:0016310;IPR=IPR011009,IPR001245;Pfam=SSF56112,PF07714,PF14381;te-related=0
LjG1.1_chr5	PGSB	exon	52192452	52192901	.	+	.	ID=LotjaGi5g1v0216200.2.exon.1;Parent=LotjaGi5g1v0216200.2
LjG1.1_chr5	PGSB	CDS	52192452	52192901	.	+	0	ID=LotjaGi5g1v0216200.2.CDS.1;Parent=LotjaGi5g1v0216200.2
LjG1.1_chr5	PGSB	exon	52194086	52194508	.	+	.	ID=LotjaGi5g1v0216200.2.exon.2;Parent=LotjaGi5g1v0216200.2
LjG1.1_chr5	PGSB	CDS	52194086	52194508	.	+	0	ID=LotjaGi5g1v0216200.2.CDS.2;Parent=LotjaGi5g1v0216200.2
LjG1.1_chr5	PGSB	exon	52194611	52194714	.	+	.	ID=LotjaGi5g1v0216200.2.exon.3;Parent=LotjaGi5g1v0216200.2
LjG1.1_chr5	PGSB	CDS	52194611	52194714	.	+	0	ID=LotjaGi5g1v0216200.2.CDS.3;Parent=LotjaGi5g1v0216200.2
LjG1.1_chr5	PGSB	exon	52194924	52195720	.	+	.	ID=LotjaGi5g1v0216200.2.exon.4;Parent=LotjaGi5g1v0216200.2
LjG1.1_chr5	PGSB	CDS	52194924	52195720	.	+	1	ID=LotjaGi5g1v0216200.2.CDS.4;Parent=LotjaGi5g1v0216200.2
LjG1.1_chr5	PGSB	exon	52195841	52196032	.	+	.	ID=LotjaGi5g1v0216200.2.exon.5;Parent=LotjaGi5g1v0216200.2
LjG1.1_chr5	PGSB	CDS	52195841	52196032	.	+	2	ID=LotjaGi5g1v0216200.2.CDS.5;Parent=LotjaGi5g1v0216200.2
LjG1.1_chr5	PGSB	exon	52201841	52201881	.	+	.	ID=LotjaGi5g1v0216200.2.exon.6;Parent=LotjaGi5g1v0216200.2
LjG1.1_chr5	PGSB	CDS	52201841	52201881	.	+	2	ID=LotjaGi5g1v0216200.2.CDS.6;Parent=LotjaGi5g1v0216200.2
LjG1.1_chr5	PGSB	exon	52202503	52202571	.	+	.	ID=LotjaGi5g1v0216200.2.exon.7;Parent=LotjaGi5g1v0216200.2
LjG1.1_chr5	PGSB	CDS	52202503	52202571	.	+	0	ID=LotjaGi5g1v0216200.2.CDS.7;Parent=LotjaGi5g1v0216200.2
LjG1.1_chr5	PGSB	exon	52202867	52202967	.	+	.	ID=LotjaGi5g1v0216200.2.exon.8;Parent=LotjaGi5g1v0216200.2
LjG1.1_chr5	PGSB	CDS	52202867	52202967	.	+	0	ID=LotjaGi5g1v0216200.2.CDS.8;Parent=LotjaGi5g1v0216200.2
LjG1.1_chr5	PGSB	exon	52203096	52203174	.	+	.	ID=LotjaGi5g1v0216200.2.exon.9;Parent=LotjaGi5g1v0216200.2
LjG1.1_chr5	PGSB	CDS	52203096	52203174	.	+	1	ID=LotjaGi5g1v0216200.2.CDS.9;Parent=LotjaGi5g1v0216200.2
LjG1.1_chr5	PGSB	exon	52203263	52203361	.	+	.	ID=LotjaGi5g1v0216200.2.exon.10;Parent=LotjaGi5g1v0216200.2
LjG1.1_chr5	PGSB	CDS	52203263	52203361	.	+	0	ID=LotjaGi5g1v0216200.2.CDS.10;Parent=LotjaGi5g1v0216200.2
LjG1.1_chr5	PGSB	exon	52204295	52204363	.	+	.	ID=LotjaGi5g1v0216200.2.exon.11;Parent=LotjaGi5g1v0216200.2
LjG1.1_chr5	PGSB	CDS	52204295	52204363	.	+	0	ID=LotjaGi5g1v0216200.2.CDS.11;Parent=LotjaGi5g1v0216200.2
LjG1.1_chr5	PGSB	exon	52204469	52204518	.	+	.	ID=LotjaGi5g1v0216200.2.exon.12;Parent=LotjaGi5g1v0216200.2
LjG1.1_chr5	PGSB	CDS	52204469	52204518	.	+	0	ID=LotjaGi5g1v0216200.2.CDS.12;Parent=LotjaGi5g1v0216200.2
LjG1.1_chr5	PGSB	exon	52205084	52205260	.	+	.	ID=LotjaGi5g1v0216200.2.exon.13;Parent=LotjaGi5g1v0216200.2
LjG1.1_chr5	PGSB	CDS	52205084	52205260	.	+	1	ID=LotjaGi5g1v0216200.2.CDS.13;Parent=LotjaGi5g1v0216200.2
LjG1.1_chr5	PGSB	exon	52205413	52205548	.	+	.	ID=LotjaGi5g1v0216200.2.exon.14;Parent=LotjaGi5g1v0216200.2
LjG1.1_chr5	PGSB	CDS	52205413	52205548	.	+	1	ID=LotjaGi5g1v0216200.2.CDS.14;Parent=LotjaGi5g1v0216200.2
LjG1.1_chr5	PGSB	mRNA	52194164	52205548	.	+	.	ID=LotjaGi5g1v0216200.3;Parent=LotjaGi5g1v0216200;description=Kinase family protein;ahrdqual=*-*;GO=GO:0004672,GO:0005524,GO:0005886,GO:0006468,GO:0016301,GO:0016310;IPR=IPR001245,IPR011009;Pfam=PF07714,SSF56112,PF14381;te-related=0
LjG1.1_chr5	PGSB	exon	52194164	52194508	.	+	.	ID=LotjaGi5g1v0216200.3.exon.1;Parent=LotjaGi5g1v0216200.3
LjG1.1_chr5	PGSB	CDS	52194164	52194508	.	+	0	ID=LotjaGi5g1v0216200.3.CDS.1;Parent=LotjaGi5g1v0216200.3
LjG1.1_chr5	PGSB	exon	52194611	52194714	.	+	.	ID=LotjaGi5g1v0216200.3.exon.2;Parent=LotjaGi5g1v0216200.3
LjG1.1_chr5	PGSB	CDS	52194611	52194714	.	+	0	ID=LotjaGi5g1v0216200.3.CDS.2;Parent=LotjaGi5g1v0216200.3
LjG1.1_chr5	PGSB	exon	52194924	52195720	.	+	.	ID=LotjaGi5g1v0216200.3.exon.3;Parent=LotjaGi5g1v0216200.3
LjG1.1_chr5	PGSB	CDS	52194924	52195720	.	+	1	ID=LotjaGi5g1v0216200.3.CDS.3;Parent=LotjaGi5g1v0216200.3
LjG1.1_chr5	PGSB	exon	52195841	52196032	.	+	.	ID=LotjaGi5g1v0216200.3.exon.4;Parent=LotjaGi5g1v0216200.3
LjG1.1_chr5	PGSB	CDS	52195841	52196032	.	+	2	ID=LotjaGi5g1v0216200.3.CDS.4;Parent=LotjaGi5g1v0216200.3
LjG1.1_chr5	PGSB	exon	52201841	52201881	.	+	.	ID=LotjaGi5g1v0216200.3.exon.5;Parent=LotjaGi5g1v0216200.3
LjG1.1_chr5	PGSB	CDS	52201841	52201881	.	+	2	ID=LotjaGi5g1v0216200.3.CDS.5;Parent=LotjaGi5g1v0216200.3
LjG1.1_chr5	PGSB	exon	52202503	52202571	.	+	.	ID=LotjaGi5g1v0216200.3.exon.6;Parent=LotjaGi5g1v0216200.3
LjG1.1_chr5	PGSB	CDS	52202503	52202571	.	+	0	ID=LotjaGi5g1v0216200.3.CDS.6;Parent=LotjaGi5g1v0216200.3
LjG1.1_chr5	PGSB	exon	52202867	52202967	.	+	.	ID=LotjaGi5g1v0216200.3.exon.7;Parent=LotjaGi5g1v0216200.3
LjG1.1_chr5	PGSB	CDS	52202867	52202967	.	+	0	ID=LotjaGi5g1v0216200.3.CDS.7;Parent=LotjaGi5g1v0216200.3
LjG1.1_chr5	PGSB	exon	52203096	52203174	.	+	.	ID=LotjaGi5g1v0216200.3.exon.8;Parent=LotjaGi5g1v0216200.3
LjG1.1_chr5	PGSB	CDS	52203096	52203174	.	+	1	ID=LotjaGi5g1v0216200.3.CDS.8;Parent=LotjaGi5g1v0216200.3
LjG1.1_chr5	PGSB	exon	52203263	52203361	.	+	.	ID=LotjaGi5g1v0216200.3.exon.9;Parent=LotjaGi5g1v0216200.3
LjG1.1_chr5	PGSB	CDS	52203263	52203361	.	+	0	ID=LotjaGi5g1v0216200.3.CDS.9;Parent=LotjaGi5g1v0216200.3
LjG1.1_chr5	PGSB	exon	52204295	52204363	.	+	.	ID=LotjaGi5g1v0216200.3.exon.10;Parent=LotjaGi5g1v0216200.3
LjG1.1_chr5	PGSB	CDS	52204295	52204363	.	+	0	ID=LotjaGi5g1v0216200.3.CDS.10;Parent=LotjaGi5g1v0216200.3
LjG1.1_chr5	PGSB	exon	52204469	52204518	.	+	.	ID=LotjaGi5g1v0216200.3.exon.11;Parent=LotjaGi5g1v0216200.3
LjG1.1_chr5	PGSB	CDS	52204469	52204518	.	+	0	ID=LotjaGi5g1v0216200.3.CDS.11;Parent=LotjaGi5g1v0216200.3
LjG1.1_chr5	PGSB	exon	52205084	52205260	.	+	.	ID=LotjaGi5g1v0216200.3.exon.12;Parent=LotjaGi5g1v0216200.3
LjG1.1_chr5	PGSB	CDS	52205084	52205260	.	+	1	ID=LotjaGi5g1v0216200.3.CDS.12;Parent=LotjaGi5g1v0216200.3
LjG1.1_chr5	PGSB	exon	52205413	52205548	.	+	.	ID=LotjaGi5g1v0216200.3.exon.13;Parent=LotjaGi5g1v0216200.3
LjG1.1_chr5	PGSB	CDS	52205413	52205548	.	+	1	ID=LotjaGi5g1v0216200.3.CDS.13;Parent=LotjaGi5g1v0216200.3
###
LjG1.1_chr5	PGSB	CDS	52205413	52205548	.	+	1	ID=LotjaGi5g1v0216200.3.CDS.13;Parent=LotjaGi5g1v0216200.3
LjG1.1_chr5	PGSB	gene	52208339	52230406	.	-	.	ID=LotjaGi5g1v0216300
LjG1.1_chr5	PGSB	mRNA	52208339	52214863	.	-	.	ID=LotjaGi5g1v0216300.1;Parent=LotjaGi5g1v0216300;description=Kinesin, putative;ahrdqual=*-*;GO=GO:0000166,GO:0003774,GO:0003777,GO:0005524,GO:0007018,GO:0008017;te-related=0
LjG1.1_chr5	PGSB	three_prime_UTR	52208339	52208728	.	-	.	ID=LotjaGi5g1v0216300.1.three_prime_UTR.1;Parent=LotjaGi5g1v0216300.1
LjG1.1_chr5	PGSB	exon	52208339	52209343	.	-	.	ID=LotjaGi5g1v0216300.1.exon.1;Parent=LotjaGi5g1v0216300.1
LjG1.1_chr5	PGSB	CDS	52208729	52209343	.	-	0	ID=LotjaGi5g1v0216300.1.CDS.1;Parent=LotjaGi5g1v0216300.1
LjG1.1_chr5	PGSB	CDS	52209427	52209534	.	-	0	ID=LotjaGi5g1v0216300.1.CDS.2;Parent=LotjaGi5g1v0216300.1
LjG1.1_chr5	PGSB	exon	52209427	52209554	.	-	.	ID=LotjaGi5g1v0216300.1.exon.2;Parent=LotjaGi5g1v0216300.1
LjG1.1_chr5	PGSB	five_prime_UTR	52209535	52209554	.	-	.	ID=LotjaGi5g1v0216300.1.five_prime_UTR.2;Parent=LotjaGi5g1v0216300.1
LjG1.1_chr5	PGSB	exon	52209782	52210354	.	-	.	ID=LotjaGi5g1v0216300.1.exon.3;Parent=LotjaGi5g1v0216300.1
LjG1.1_chr5	PGSB	five_prime_UTR	52209782	52210354	.	-	.	ID=LotjaGi5g1v0216300.1.five_prime_UTR.3;Parent=LotjaGi5g1v0216300.1
LjG1.1_chr5	PGSB	exon	52210470	52210634	.	-	.	ID=LotjaGi5g1v0216300.1.exon.4;Parent=LotjaGi5g1v0216300.1
LjG1.1_chr5	PGSB	five_prime_UTR	52210470	52210634	.	-	.	ID=LotjaGi5g1v0216300.1.five_prime_UTR.4;Parent=LotjaGi5g1v0216300.1
LjG1.1_chr5	PGSB	exon	52210742	52210926	.	-	.	ID=LotjaGi5g1v0216300.1.exon.5;Parent=LotjaGi5g1v0216300.1
LjG1.1_chr5	PGSB	five_prime_UTR	52210742	52210926	.	-	.	ID=LotjaGi5g1v0216300.1.five_prime_UTR.5;Parent=LotjaGi5g1v0216300.1
LjG1.1_chr5	PGSB	exon	52211091	52211462	.	-	.	ID=LotjaGi5g1v0216300.1.exon.6;Parent=LotjaGi5g1v0216300.1
LjG1.1_chr5	PGSB	five_prime_UTR	52211091	52211462	.	-	.	ID=LotjaGi5g1v0216300.1.five_prime_UTR.6;Parent=LotjaGi5g1v0216300.1
LjG1.1_chr5	PGSB	exon	52211570	52214863	.	-	.	ID=LotjaGi5g1v0216300.1.exon.7;Parent=LotjaGi5g1v0216300.1
LjG1.1_chr5	PGSB	five_prime_UTR	52211570	52214863	.	-	.	ID=LotjaGi5g1v0216300.1.five_prime_UTR.7;Parent=LotjaGi5g1v0216300.1
LjG1.1_chr5	PGSB	mRNA	52208339	52230406	.	-	.	ID=LotjaGi5g1v0216300.2;Parent=LotjaGi5g1v0216300;description=Kinesin, putative;ahrdqual=*-*;GO=GO:0000166,GO:0003774,GO:0003777,GO:0005524,GO:0007018,GO:0008017;te-related=0
LjG1.1_chr5	PGSB	three_prime_UTR	52208339	52208728	.	-	.	ID=LotjaGi5g1v0216300.2.three_prime_UTR.1;Parent=LotjaGi5g1v0216300.2
LjG1.1_chr5	PGSB	exon	52208339	52209343	.	-	.	ID=LotjaGi5g1v0216300.2.exon.1;Parent=LotjaGi5g1v0216300.2
LjG1.1_chr5	PGSB	CDS	52208729	52209343	.	-	0	ID=LotjaGi5g1v0216300.2.CDS.1;Parent=LotjaGi5g1v0216300.2
LjG1.1_chr5	PGSB	CDS	52209427	52209534	.	-	0	ID=LotjaGi5g1v0216300.2.CDS.2;Parent=LotjaGi5g1v0216300.2
LjG1.1_chr5	PGSB	exon	52209427	52209554	.	-	.	ID=LotjaGi5g1v0216300.2.exon.2;Parent=LotjaGi5g1v0216300.2
LjG1.1_chr5	PGSB	five_prime_UTR	52209535	52209554	.	-	.	ID=LotjaGi5g1v0216300.2.five_prime_UTR.2;Parent=LotjaGi5g1v0216300.2
LjG1.1_chr5	PGSB	exon	52209782	52210634	.	-	.	ID=LotjaGi5g1v0216300.2.exon.3;Parent=LotjaGi5g1v0216300.2
LjG1.1_chr5	PGSB	five_prime_UTR	52209782	52210634	.	-	.	ID=LotjaGi5g1v0216300.2.five_prime_UTR.3;Parent=LotjaGi5g1v0216300.2
LjG1.1_chr5	PGSB	exon	52210742	52210926	.	-	.	ID=LotjaGi5g1v0216300.2.exon.4;Parent=LotjaGi5g1v0216300.2
LjG1.1_chr5	PGSB	five_prime_UTR	52210742	52210926	.	-	.	ID=LotjaGi5g1v0216300.2.five_prime_UTR.4;Parent=LotjaGi5g1v0216300.2
LjG1.1_chr5	PGSB	exon	52211091	52211462	.	-	.	ID=LotjaGi5g1v0216300.2.exon.5;Parent=LotjaGi5g1v0216300.2
LjG1.1_chr5	PGSB	five_prime_UTR	52211091	52211462	.	-	.	ID=LotjaGi5g1v0216300.2.five_prime_UTR.5;Parent=LotjaGi5g1v0216300.2
LjG1.1_chr5	PGSB	exon	52211570	52214800	.	-	.	ID=LotjaGi5g1v0216300.2.exon.6;Parent=LotjaGi5g1v0216300.2
LjG1.1_chr5	PGSB	five_prime_UTR	52211570	52214800	.	-	.	ID=LotjaGi5g1v0216300.2.five_prime_UTR.6;Parent=LotjaGi5g1v0216300.2
LjG1.1_chr5	PGSB	exon	52215036	52216375	.	-	.	ID=LotjaGi5g1v0216300.2.exon.7;Parent=LotjaGi5g1v0216300.2
LjG1.1_chr5	PGSB	five_prime_UTR	52215036	52216375	.	-	.	ID=LotjaGi5g1v0216300.2.five_prime_UTR.7;Parent=LotjaGi5g1v0216300.2
LjG1.1_chr5	PGSB	exon	52219270	52221168	.	-	.	ID=LotjaGi5g1v0216300.2.exon.8;Parent=LotjaGi5g1v0216300.2
LjG1.1_chr5	PGSB	five_prime_UTR	52219270	52221168	.	-	.	ID=LotjaGi5g1v0216300.2.five_prime_UTR.8;Parent=LotjaGi5g1v0216300.2
LjG1.1_chr5	PGSB	exon	52226913	52230406	.	-	.	ID=LotjaGi5g1v0216300.2.exon.9;Parent=LotjaGi5g1v0216300.2
LjG1.1_chr5	PGSB	five_prime_UTR	52226913	52230406	.	-	.	ID=LotjaGi5g1v0216300.2.five_prime_UTR.9;Parent=LotjaGi5g1v0216300.2
LjG1.1_chr5	PGSB	mRNA	52208395	52213540	.	-	.	ID=LotjaGi5g1v0216300.3;Parent=LotjaGi5g1v0216300;description=Kinesin, putative;ahrdqual=*-*;GO=GO:0000166,GO:0003774,GO:0003777,GO:0005524,GO:0007018,GO:0008017;te-related=0
LjG1.1_chr5	PGSB	three_prime_UTR	52208395	52208728	.	-	.	ID=LotjaGi5g1v0216300.3.three_prime_UTR.1;Parent=LotjaGi5g1v0216300.3
LjG1.1_chr5	PGSB	exon	52208395	52209343	.	-	.	ID=LotjaGi5g1v0216300.3.exon.1;Parent=LotjaGi5g1v0216300.3
LjG1.1_chr5	PGSB	CDS	52208729	52209343	.	-	0	ID=LotjaGi5g1v0216300.3.CDS.1;Parent=LotjaGi5g1v0216300.3
LjG1.1_chr5	PGSB	CDS	52209427	52209534	.	-	0	ID=LotjaGi5g1v0216300.3.CDS.2;Parent=LotjaGi5g1v0216300.3
LjG1.1_chr5	PGSB	exon	52209427	52210354	.	-	.	ID=LotjaGi5g1v0216300.3.exon.2;Parent=LotjaGi5g1v0216300.3
LjG1.1_chr5	PGSB	five_prime_UTR	52209535	52210354	.	-	.	ID=LotjaGi5g1v0216300.3.five_prime_UTR.2;Parent=LotjaGi5g1v0216300.3
LjG1.1_chr5	PGSB	exon	52210470	52210634	.	-	.	ID=LotjaGi5g1v0216300.3.exon.3;Parent=LotjaGi5g1v0216300.3
LjG1.1_chr5	PGSB	five_prime_UTR	52210470	52210634	.	-	.	ID=LotjaGi5g1v0216300.3.five_prime_UTR.3;Parent=LotjaGi5g1v0216300.3
LjG1.1_chr5	PGSB	exon	52210742	52210926	.	-	.	ID=LotjaGi5g1v0216300.3.exon.4;Parent=LotjaGi5g1v0216300.3
LjG1.1_chr5	PGSB	five_prime_UTR	52210742	52210926	.	-	.	ID=LotjaGi5g1v0216300.3.five_prime_UTR.4;Parent=LotjaGi5g1v0216300.3
LjG1.1_chr5	PGSB	exon	52211091	52211462	.	-	.	ID=LotjaGi5g1v0216300.3.exon.5;Parent=LotjaGi5g1v0216300.3
LjG1.1_chr5	PGSB	five_prime_UTR	52211091	52211462	.	-	.	ID=LotjaGi5g1v0216300.3.five_prime_UTR.5;Parent=LotjaGi5g1v0216300.3
LjG1.1_chr5	PGSB	exon	52211570	52211653	.	-	.	ID=LotjaGi5g1v0216300.3.exon.6;Parent=LotjaGi5g1v0216300.3
LjG1.1_chr5	PGSB	five_prime_UTR	52211570	52211653	.	-	.	ID=LotjaGi5g1v0216300.3.five_prime_UTR.6;Parent=LotjaGi5g1v0216300.3
LjG1.1_chr5	PGSB	exon	52211756	52213540	.	-	.	ID=LotjaGi5g1v0216300.3.exon.7;Parent=LotjaGi5g1v0216300.3
LjG1.1_chr5	PGSB	five_prime_UTR	52211756	52213540	.	-	.	ID=LotjaGi5g1v0216300.3.five_prime_UTR.7;Parent=LotjaGi5g1v0216300.3
LjG1.1_chr5	PGSB	mRNA	52208409	52213430	.	-	.	ID=LotjaGi5g1v0216300.4;Parent=LotjaGi5g1v0216300;description=Kinesin, putative;ahrdqual=*-*;GO=GO:0000166,GO:0003774,GO:0003777,GO:0005524,GO:0007018,GO:0008017;IPR=IPR001752,IPR027417;Pfam=PF00225,SSF52540;te-related=0
LjG1.1_chr5	PGSB	three_prime_UTR	52208409	52208728	.	-	.	ID=LotjaGi5g1v0216300.4.three_prime_UTR.1;Parent=LotjaGi5g1v0216300.4
LjG1.1_chr5	PGSB	exon	52208409	52209343	.	-	.	ID=LotjaGi5g1v0216300.4.exon.1;Parent=LotjaGi5g1v0216300.4
LjG1.1_chr5	PGSB	CDS	52208729	52209343	.	-	0	ID=LotjaGi5g1v0216300.4.CDS.1;Parent=LotjaGi5g1v0216300.4
LjG1.1_chr5	PGSB	exon	52209427	52209554	.	-	.	ID=LotjaGi5g1v0216300.4.exon.2;Parent=LotjaGi5g1v0216300.4
LjG1.1_chr5	PGSB	CDS	52209427	52209554	.	-	2	ID=LotjaGi5g1v0216300.4.CDS.2;Parent=LotjaGi5g1v0216300.4
LjG1.1_chr5	PGSB	exon	52209782	52209819	.	-	.	ID=LotjaGi5g1v0216300.4.exon.3;Parent=LotjaGi5g1v0216300.4
LjG1.1_chr5	PGSB	CDS	52209782	52209819	.	-	1	ID=LotjaGi5g1v0216300.4.CDS.3;Parent=LotjaGi5g1v0216300.4
LjG1.1_chr5	PGSB	exon	52210160	52210378	.	-	.	ID=LotjaGi5g1v0216300.4.exon.4;Parent=LotjaGi5g1v0216300.4
LjG1.1_chr5	PGSB	CDS	52210160	52210378	.	-	1	ID=LotjaGi5g1v0216300.4.CDS.4;Parent=LotjaGi5g1v0216300.4
LjG1.1_chr5	PGSB	exon	52210470	52210634	.	-	.	ID=LotjaGi5g1v0216300.4.exon.5;Parent=LotjaGi5g1v0216300.4
LjG1.1_chr5	PGSB	CDS	52210470	52210634	.	-	1	ID=LotjaGi5g1v0216300.4.CDS.5;Parent=LotjaGi5g1v0216300.4
LjG1.1_chr5	PGSB	exon	52210742	52210926	.	-	.	ID=LotjaGi5g1v0216300.4.exon.6;Parent=LotjaGi5g1v0216300.4
LjG1.1_chr5	PGSB	CDS	52210742	52210926	.	-	0	ID=LotjaGi5g1v0216300.4.CDS.6;Parent=LotjaGi5g1v0216300.4
LjG1.1_chr5	PGSB	exon	52211091	52211197	.	-	.	ID=LotjaGi5g1v0216300.4.exon.7;Parent=LotjaGi5g1v0216300.4
LjG1.1_chr5	PGSB	CDS	52211091	52211197	.	-	2	ID=LotjaGi5g1v0216300.4.CDS.7;Parent=LotjaGi5g1v0216300.4
LjG1.1_chr5	PGSB	exon	52211301	52211462	.	-	.	ID=LotjaGi5g1v0216300.4.exon.8;Parent=LotjaGi5g1v0216300.4
LjG1.1_chr5	PGSB	CDS	52211301	52211462	.	-	2	ID=LotjaGi5g1v0216300.4.CDS.8;Parent=LotjaGi5g1v0216300.4
LjG1.1_chr5	PGSB	exon	52211570	52211653	.	-	.	ID=LotjaGi5g1v0216300.4.exon.9;Parent=LotjaGi5g1v0216300.4
LjG1.1_chr5	PGSB	CDS	52211570	52211653	.	-	2	ID=LotjaGi5g1v0216300.4.CDS.9;Parent=LotjaGi5g1v0216300.4
LjG1.1_chr5	PGSB	CDS	52211756	52211951	.	-	0	ID=LotjaGi5g1v0216300.4.CDS.10;Parent=LotjaGi5g1v0216300.4
LjG1.1_chr5	PGSB	exon	52211756	52213430	.	-	.	ID=LotjaGi5g1v0216300.4.exon.10;Parent=LotjaGi5g1v0216300.4
LjG1.1_chr5	PGSB	five_prime_UTR	52211952	52213430	.	-	.	ID=LotjaGi5g1v0216300.4.five_prime_UTR.2;Parent=LotjaGi5g1v0216300.4
LjG1.1_chr5	PGSB	mRNA	52208467	52210630	.	-	.	ID=LotjaGi5g1v0216300.5;Parent=LotjaGi5g1v0216300;description=Kinesin, putative;ahrdqual=*-*;GO=GO:0000166,GO:0003774,GO:0003777,GO:0005524,GO:0007018,GO:0008017;IPR=IPR001752,IPR027417;Pfam=PF00225,SSF52540;te-related=0
LjG1.1_chr5	PGSB	three_prime_UTR	52208467	52208728	.	-	.	ID=LotjaGi5g1v0216300.5.three_prime_UTR.1;Parent=LotjaGi5g1v0216300.5
LjG1.1_chr5	PGSB	exon	52208467	52209343	.	-	.	ID=LotjaGi5g1v0216300.5.exon.1;Parent=LotjaGi5g1v0216300.5
LjG1.1_chr5	PGSB	CDS	52208729	52209343	.	-	0	ID=LotjaGi5g1v0216300.5.CDS.1;Parent=LotjaGi5g1v0216300.5
LjG1.1_chr5	PGSB	exon	52209427	52209554	.	-	.	ID=LotjaGi5g1v0216300.5.exon.2;Parent=LotjaGi5g1v0216300.5
LjG1.1_chr5	PGSB	CDS	52209427	52209554	.	-	2	ID=LotjaGi5g1v0216300.5.CDS.2;Parent=LotjaGi5g1v0216300.5
LjG1.1_chr5	PGSB	exon	52209782	52209819	.	-	.	ID=LotjaGi5g1v0216300.5.exon.3;Parent=LotjaGi5g1v0216300.5
LjG1.1_chr5	PGSB	CDS	52209782	52209819	.	-	1	ID=LotjaGi5g1v0216300.5.CDS.3;Parent=LotjaGi5g1v0216300.5
LjG1.1_chr5	PGSB	CDS	52210160	52210308	.	-	0	ID=LotjaGi5g1v0216300.5.CDS.4;Parent=LotjaGi5g1v0216300.5
LjG1.1_chr5	PGSB	exon	52210160	52210354	.	-	.	ID=LotjaGi5g1v0216300.5.exon.4;Parent=LotjaGi5g1v0216300.5
LjG1.1_chr5	PGSB	five_prime_UTR	52210309	52210354	.	-	.	ID=LotjaGi5g1v0216300.5.five_prime_UTR.2;Parent=LotjaGi5g1v0216300.5
LjG1.1_chr5	PGSB	exon	52210470	52210630	.	-	.	ID=LotjaGi5g1v0216300.5.exon.5;Parent=LotjaGi5g1v0216300.5
LjG1.1_chr5	PGSB	five_prime_UTR	52210470	52210630	.	-	.	ID=LotjaGi5g1v0216300.5.five_prime_UTR.3;Parent=LotjaGi5g1v0216300.5
###
LjG1.1_chr5	PGSB	five_prime_UTR	52210470	52210630	.	-	.	ID=LotjaGi5g1v0216300.5.five_prime_UTR.3;Parent=LotjaGi5g1v0216300.5
LjG1.1_chr5	PGSB	gene	52237225	52261607	.	+	.	ID=LotjaGi5g1v0216400
LjG1.1_chr5	PGSB	mRNA	52237225	52261607	.	+	.	ID=LotjaGi5g1v0216400.1;Parent=LotjaGi5g1v0216400;description=WD repeat-containing protein-like protein;ahrdqual=***;IPR=IPR017986,IPR017986,IPR001680,IPR001680,IPR001680,IPR001680,IPR001680;Pfam=SSF50978,SSF50978,PF00400,PF00400,PF00400,PF00400,PF00400;te-related=0
LjG1.1_chr5	PGSB	five_prime_UTR	52237225	52237511	.	+	.	ID=LotjaGi5g1v0216400.1.five_prime_UTR.1;Parent=LotjaGi5g1v0216400.1
LjG1.1_chr5	PGSB	exon	52237225	52237610	.	+	.	ID=LotjaGi5g1v0216400.1.exon.1;Parent=LotjaGi5g1v0216400.1
LjG1.1_chr5	PGSB	CDS	52237512	52237610	.	+	0	ID=LotjaGi5g1v0216400.1.CDS.1;Parent=LotjaGi5g1v0216400.1
LjG1.1_chr5	PGSB	exon	52238060	52238218	.	+	.	ID=LotjaGi5g1v0216400.1.exon.2;Parent=LotjaGi5g1v0216400.1
LjG1.1_chr5	PGSB	CDS	52238060	52238218	.	+	0	ID=LotjaGi5g1v0216400.1.CDS.2;Parent=LotjaGi5g1v0216400.1
LjG1.1_chr5	PGSB	exon	52238865	52238930	.	+	.	ID=LotjaGi5g1v0216400.1.exon.3;Parent=LotjaGi5g1v0216400.1
LjG1.1_chr5	PGSB	CDS	52238865	52238930	.	+	0	ID=LotjaGi5g1v0216400.1.CDS.3;Parent=LotjaGi5g1v0216400.1
LjG1.1_chr5	PGSB	exon	52239037	52239126	.	+	.	ID=LotjaGi5g1v0216400.1.exon.4;Parent=LotjaGi5g1v0216400.1
LjG1.1_chr5	PGSB	CDS	52239037	52239126	.	+	0	ID=LotjaGi5g1v0216400.1.CDS.4;Parent=LotjaGi5g1v0216400.1
LjG1.1_chr5	PGSB	exon	52239277	52239582	.	+	.	ID=LotjaGi5g1v0216400.1.exon.5;Parent=LotjaGi5g1v0216400.1
LjG1.1_chr5	PGSB	CDS	52239277	52239582	.	+	0	ID=LotjaGi5g1v0216400.1.CDS.5;Parent=LotjaGi5g1v0216400.1
LjG1.1_chr5	PGSB	exon	52239702	52239799	.	+	.	ID=LotjaGi5g1v0216400.1.exon.6;Parent=LotjaGi5g1v0216400.1
LjG1.1_chr5	PGSB	CDS	52239702	52239799	.	+	0	ID=LotjaGi5g1v0216400.1.CDS.6;Parent=LotjaGi5g1v0216400.1
LjG1.1_chr5	PGSB	exon	52242151	52242186	.	+	.	ID=LotjaGi5g1v0216400.1.exon.7;Parent=LotjaGi5g1v0216400.1
LjG1.1_chr5	PGSB	CDS	52242151	52242186	.	+	1	ID=LotjaGi5g1v0216400.1.CDS.7;Parent=LotjaGi5g1v0216400.1
LjG1.1_chr5	PGSB	exon	52242292	52242412	.	+	.	ID=LotjaGi5g1v0216400.1.exon.8;Parent=LotjaGi5g1v0216400.1
LjG1.1_chr5	PGSB	CDS	52242292	52242412	.	+	1	ID=LotjaGi5g1v0216400.1.CDS.8;Parent=LotjaGi5g1v0216400.1
LjG1.1_chr5	PGSB	CDS	52256093	52256113	.	+	0	ID=LotjaGi5g1v0216400.1.CDS.9;Parent=LotjaGi5g1v0216400.1
LjG1.1_chr5	PGSB	exon	52256093	52256235	.	+	.	ID=LotjaGi5g1v0216400.1.exon.9;Parent=LotjaGi5g1v0216400.1
LjG1.1_chr5	PGSB	three_prime_UTR	52256114	52256235	.	+	.	ID=LotjaGi5g1v0216400.1.three_prime_UTR.2;Parent=LotjaGi5g1v0216400.1
LjG1.1_chr5	PGSB	exon	52261000	52261607	.	+	.	ID=LotjaGi5g1v0216400.1.exon.10;Parent=LotjaGi5g1v0216400.1
LjG1.1_chr5	PGSB	three_prime_UTR	52261000	52261607	.	+	.	ID=LotjaGi5g1v0216400.1.three_prime_UTR.3;Parent=LotjaGi5g1v0216400.1
###
LjG1.1_chr5	PGSB	three_prime_UTR	52261000	52261607	.	+	.	ID=LotjaGi5g1v0216400.1.three_prime_UTR.3;Parent=LotjaGi5g1v0216400.1
LjG1.1_chr5	PGSB	gene	52241286	52254023	.	-	.	ID=LotjaGi5g1v0216500
LjG1.1_chr5	PGSB	mRNA	52241286	52254023	.	-	.	ID=LotjaGi5g1v0216500.1;Parent=LotjaGi5g1v0216500;description=Polynucleotidyl transferase, ribonuclease H-like superfamily protein;ahrdqual=*-*;IPR=IPR012337;Pfam=PF13456,SSF53098;te-related=1
LjG1.1_chr5	PGSB	exon	52241286	52243084	.	-	.	ID=LotjaGi5g1v0216500.1.exon.1;Parent=LotjaGi5g1v0216500.1
LjG1.1_chr5	PGSB	three_prime_UTR	52241286	52243084	.	-	.	ID=LotjaGi5g1v0216500.1.three_prime_UTR.1;Parent=LotjaGi5g1v0216500.1
LjG1.1_chr5	PGSB	exon	52243187	52245277	.	-	.	ID=LotjaGi5g1v0216500.1.exon.2;Parent=LotjaGi5g1v0216500.1
LjG1.1_chr5	PGSB	three_prime_UTR	52243187	52245277	.	-	.	ID=LotjaGi5g1v0216500.1.three_prime_UTR.2;Parent=LotjaGi5g1v0216500.1
LjG1.1_chr5	PGSB	exon	52245962	52247044	.	-	.	ID=LotjaGi5g1v0216500.1.exon.3;Parent=LotjaGi5g1v0216500.1
LjG1.1_chr5	PGSB	three_prime_UTR	52245962	52247044	.	-	.	ID=LotjaGi5g1v0216500.1.three_prime_UTR.3;Parent=LotjaGi5g1v0216500.1
LjG1.1_chr5	PGSB	three_prime_UTR	52247162	52250827	.	-	.	ID=LotjaGi5g1v0216500.1.three_prime_UTR.4;Parent=LotjaGi5g1v0216500.1
LjG1.1_chr5	PGSB	exon	52247162	52251468	.	-	.	ID=LotjaGi5g1v0216500.1.exon.4;Parent=LotjaGi5g1v0216500.1
LjG1.1_chr5	PGSB	CDS	52250828	52251421	.	-	0	ID=LotjaGi5g1v0216500.1.CDS.1;Parent=LotjaGi5g1v0216500.1
LjG1.1_chr5	PGSB	five_prime_UTR	52251422	52251468	.	-	.	ID=LotjaGi5g1v0216500.1.five_prime_UTR.5;Parent=LotjaGi5g1v0216500.1
LjG1.1_chr5	PGSB	exon	52251551	52254023	.	-	.	ID=LotjaGi5g1v0216500.1.exon.5;Parent=LotjaGi5g1v0216500.1
LjG1.1_chr5	PGSB	five_prime_UTR	52251551	52254023	.	-	.	ID=LotjaGi5g1v0216500.1.five_prime_UTR.6;Parent=LotjaGi5g1v0216500.1
###
LjG1.1_chr5	PGSB	five_prime_UTR	52251551	52254023	.	-	.	ID=LotjaGi5g1v0216500.1.five_prime_UTR.6;Parent=LotjaGi5g1v0216500.1
LjG1.1_chr5	PGSB	gene	52265284	52266240	.	-	.	ID=LotjaGi5g1v0216600
LjG1.1_chr5	PGSB	mRNA	52265284	52266240	.	-	.	ID=LotjaGi5g1v0216600.1;Parent=LotjaGi5g1v0216600;description=Polynucleotidyl transferase, ribonuclease H-like superfamily protein;ahrdqual=***;GO=GO:0003676,GO:0003964,GO:0005575,GO:0006278,GO:0008150,GO:0016740;IPR=IPR012337;Pfam=PF13456,SSF53098;te-related=1
LjG1.1_chr5	PGSB	three_prime_UTR	52265284	52265289	.	-	.	ID=LotjaGi5g1v0216600.1.three_prime_UTR.1;Parent=LotjaGi5g1v0216600.1
LjG1.1_chr5	PGSB	exon	52265284	52266240	.	-	.	ID=LotjaGi5g1v0216600.1.exon.1;Parent=LotjaGi5g1v0216600.1
LjG1.1_chr5	PGSB	CDS	52265290	52266012	.	-	0	ID=LotjaGi5g1v0216600.1.CDS.1;Parent=LotjaGi5g1v0216600.1
LjG1.1_chr5	PGSB	five_prime_UTR	52266013	52266240	.	-	.	ID=LotjaGi5g1v0216600.1.five_prime_UTR.2;Parent=LotjaGi5g1v0216600.1
###
LjG1.1_chr5	PGSB	five_prime_UTR	52266013	52266240	.	-	.	ID=LotjaGi5g1v0216600.1.five_prime_UTR.2;Parent=LotjaGi5g1v0216600.1
LjG1.1_chr5	PGSB	gene	52270916	52285321	.	+	.	ID=LotjaGi5g1v0216700
LjG1.1_chr5	PGSB	mRNA	52270916	52285321	.	+	.	ID=LotjaGi5g1v0216700.1;Parent=LotjaGi5g1v0216700;description=WD repeat-containing protein-like protein;ahrdqual=***;IPR=IPR017986,IPR017986,IPR017986,IPR001680,IPR001680,IPR001680,IPR001680,IPR001680,IPR021772;Pfam=SSF50978,SSF50978,SSF50978,PF00400,PF00400,PF00400,PF00400,PF00400,PF11816;te-related=0
LjG1.1_chr5	PGSB	exon	52270916	52271207	.	+	.	ID=LotjaGi5g1v0216700.1.exon.1;Parent=LotjaGi5g1v0216700.1
LjG1.1_chr5	PGSB	five_prime_UTR	52270916	52271207	.	+	.	ID=LotjaGi5g1v0216700.1.five_prime_UTR.1;Parent=LotjaGi5g1v0216700.1
LjG1.1_chr5	PGSB	five_prime_UTR	52272159	52272166	.	+	.	ID=LotjaGi5g1v0216700.1.five_prime_UTR.2;Parent=LotjaGi5g1v0216700.1
LjG1.1_chr5	PGSB	exon	52272159	52272265	.	+	.	ID=LotjaGi5g1v0216700.1.exon.2;Parent=LotjaGi5g1v0216700.1
LjG1.1_chr5	PGSB	CDS	52272167	52272265	.	+	0	ID=LotjaGi5g1v0216700.1.CDS.1;Parent=LotjaGi5g1v0216700.1
LjG1.1_chr5	PGSB	exon	52272715	52272873	.	+	.	ID=LotjaGi5g1v0216700.1.exon.3;Parent=LotjaGi5g1v0216700.1
LjG1.1_chr5	PGSB	CDS	52272715	52272873	.	+	0	ID=LotjaGi5g1v0216700.1.CDS.2;Parent=LotjaGi5g1v0216700.1
LjG1.1_chr5	PGSB	exon	52273518	52273583	.	+	.	ID=LotjaGi5g1v0216700.1.exon.4;Parent=LotjaGi5g1v0216700.1
LjG1.1_chr5	PGSB	CDS	52273518	52273583	.	+	0	ID=LotjaGi5g1v0216700.1.CDS.3;Parent=LotjaGi5g1v0216700.1
LjG1.1_chr5	PGSB	exon	52273690	52273779	.	+	.	ID=LotjaGi5g1v0216700.1.exon.5;Parent=LotjaGi5g1v0216700.1
LjG1.1_chr5	PGSB	CDS	52273690	52273779	.	+	0	ID=LotjaGi5g1v0216700.1.CDS.4;Parent=LotjaGi5g1v0216700.1
LjG1.1_chr5	PGSB	exon	52273929	52274234	.	+	.	ID=LotjaGi5g1v0216700.1.exon.6;Parent=LotjaGi5g1v0216700.1
LjG1.1_chr5	PGSB	CDS	52273929	52274234	.	+	0	ID=LotjaGi5g1v0216700.1.CDS.5;Parent=LotjaGi5g1v0216700.1
LjG1.1_chr5	PGSB	exon	52274354	52274451	.	+	.	ID=LotjaGi5g1v0216700.1.exon.7;Parent=LotjaGi5g1v0216700.1
LjG1.1_chr5	PGSB	CDS	52274354	52274451	.	+	0	ID=LotjaGi5g1v0216700.1.CDS.6;Parent=LotjaGi5g1v0216700.1
LjG1.1_chr5	PGSB	exon	52277824	52277859	.	+	.	ID=LotjaGi5g1v0216700.1.exon.8;Parent=LotjaGi5g1v0216700.1
LjG1.1_chr5	PGSB	CDS	52277824	52277859	.	+	1	ID=LotjaGi5g1v0216700.1.CDS.7;Parent=LotjaGi5g1v0216700.1
LjG1.1_chr5	PGSB	exon	52277966	52278086	.	+	.	ID=LotjaGi5g1v0216700.1.exon.9;Parent=LotjaGi5g1v0216700.1
LjG1.1_chr5	PGSB	CDS	52277966	52278086	.	+	1	ID=LotjaGi5g1v0216700.1.CDS.8;Parent=LotjaGi5g1v0216700.1
LjG1.1_chr5	PGSB	exon	52278236	52278472	.	+	.	ID=LotjaGi5g1v0216700.1.exon.10;Parent=LotjaGi5g1v0216700.1
LjG1.1_chr5	PGSB	CDS	52278236	52278472	.	+	0	ID=LotjaGi5g1v0216700.1.CDS.9;Parent=LotjaGi5g1v0216700.1
LjG1.1_chr5	PGSB	exon	52278759	52278854	.	+	.	ID=LotjaGi5g1v0216700.1.exon.11;Parent=LotjaGi5g1v0216700.1
LjG1.1_chr5	PGSB	CDS	52278759	52278854	.	+	0	ID=LotjaGi5g1v0216700.1.CDS.10;Parent=LotjaGi5g1v0216700.1
LjG1.1_chr5	PGSB	exon	52278981	52279046	.	+	.	ID=LotjaGi5g1v0216700.1.exon.12;Parent=LotjaGi5g1v0216700.1
LjG1.1_chr5	PGSB	CDS	52278981	52279046	.	+	0	ID=LotjaGi5g1v0216700.1.CDS.11;Parent=LotjaGi5g1v0216700.1
LjG1.1_chr5	PGSB	exon	52279209	52279247	.	+	.	ID=LotjaGi5g1v0216700.1.exon.13;Parent=LotjaGi5g1v0216700.1
LjG1.1_chr5	PGSB	CDS	52279209	52279247	.	+	0	ID=LotjaGi5g1v0216700.1.CDS.12;Parent=LotjaGi5g1v0216700.1
LjG1.1_chr5	PGSB	exon	52279376	52279510	.	+	.	ID=LotjaGi5g1v0216700.1.exon.14;Parent=LotjaGi5g1v0216700.1
LjG1.1_chr5	PGSB	CDS	52279376	52279510	.	+	0	ID=LotjaGi5g1v0216700.1.CDS.13;Parent=LotjaGi5g1v0216700.1
LjG1.1_chr5	PGSB	exon	52280064	52280425	.	+	.	ID=LotjaGi5g1v0216700.1.exon.15;Parent=LotjaGi5g1v0216700.1
LjG1.1_chr5	PGSB	CDS	52280064	52280425	.	+	0	ID=LotjaGi5g1v0216700.1.CDS.14;Parent=LotjaGi5g1v0216700.1
LjG1.1_chr5	PGSB	exon	52281057	52281147	.	+	.	ID=LotjaGi5g1v0216700.1.exon.16;Parent=LotjaGi5g1v0216700.1
LjG1.1_chr5	PGSB	CDS	52281057	52281147	.	+	1	ID=LotjaGi5g1v0216700.1.CDS.15;Parent=LotjaGi5g1v0216700.1
LjG1.1_chr5	PGSB	exon	52282827	52283018	.	+	.	ID=LotjaGi5g1v0216700.1.exon.17;Parent=LotjaGi5g1v0216700.1
LjG1.1_chr5	PGSB	CDS	52282827	52283018	.	+	0	ID=LotjaGi5g1v0216700.1.CDS.16;Parent=LotjaGi5g1v0216700.1
LjG1.1_chr5	PGSB	CDS	52284009	52284107	.	+	0	ID=LotjaGi5g1v0216700.1.CDS.17;Parent=LotjaGi5g1v0216700.1
LjG1.1_chr5	PGSB	exon	52284009	52284134	.	+	.	ID=LotjaGi5g1v0216700.1.exon.18;Parent=LotjaGi5g1v0216700.1
LjG1.1_chr5	PGSB	three_prime_UTR	52284108	52284134	.	+	.	ID=LotjaGi5g1v0216700.1.three_prime_UTR.3;Parent=LotjaGi5g1v0216700.1
LjG1.1_chr5	PGSB	exon	52284582	52285321	.	+	.	ID=LotjaGi5g1v0216700.1.exon.19;Parent=LotjaGi5g1v0216700.1
LjG1.1_chr5	PGSB	three_prime_UTR	52284582	52285321	.	+	.	ID=LotjaGi5g1v0216700.1.three_prime_UTR.4;Parent=LotjaGi5g1v0216700.1
LjG1.1_chr5	PGSB	mRNA	52271216	52284107	.	+	.	ID=LotjaGi5g1v0216700.2;Parent=LotjaGi5g1v0216700;description=WD repeat-containing protein-like protein;ahrdqual=***;IPR=IPR017986,IPR017986,IPR017986,IPR001680,IPR001680,IPR001680,IPR001680,IPR001680;Pfam=SSF50978,SSF50978,SSF50978,PF00400,PF00400,PF00400,PF00400,PF00400;te-related=0
LjG1.1_chr5	PGSB	exon	52271216	52271228	.	+	.	ID=LotjaGi5g1v0216700.2.exon.1;Parent=LotjaGi5g1v0216700.2
LjG1.1_chr5	PGSB	five_prime_UTR	52271216	52271228	.	+	.	ID=LotjaGi5g1v0216700.2.five_prime_UTR.1;Parent=LotjaGi5g1v0216700.2
LjG1.1_chr5	PGSB	five_prime_UTR	52272159	52272166	.	+	.	ID=LotjaGi5g1v0216700.2.five_prime_UTR.2;Parent=LotjaGi5g1v0216700.2
LjG1.1_chr5	PGSB	exon	52272159	52272265	.	+	.	ID=LotjaGi5g1v0216700.2.exon.2;Parent=LotjaGi5g1v0216700.2
LjG1.1_chr5	PGSB	CDS	52272167	52272265	.	+	0	ID=LotjaGi5g1v0216700.2.CDS.1;Parent=LotjaGi5g1v0216700.2
LjG1.1_chr5	PGSB	exon	52272715	52272873	.	+	.	ID=LotjaGi5g1v0216700.2.exon.3;Parent=LotjaGi5g1v0216700.2
LjG1.1_chr5	PGSB	CDS	52272715	52272873	.	+	0	ID=LotjaGi5g1v0216700.2.CDS.2;Parent=LotjaGi5g1v0216700.2
LjG1.1_chr5	PGSB	exon	52273518	52273583	.	+	.	ID=LotjaGi5g1v0216700.2.exon.4;Parent=LotjaGi5g1v0216700.2
LjG1.1_chr5	PGSB	CDS	52273518	52273583	.	+	0	ID=LotjaGi5g1v0216700.2.CDS.3;Parent=LotjaGi5g1v0216700.2
LjG1.1_chr5	PGSB	exon	52273690	52273779	.	+	.	ID=LotjaGi5g1v0216700.2.exon.5;Parent=LotjaGi5g1v0216700.2
LjG1.1_chr5	PGSB	CDS	52273690	52273779	.	+	0	ID=LotjaGi5g1v0216700.2.CDS.4;Parent=LotjaGi5g1v0216700.2
LjG1.1_chr5	PGSB	exon	52273929	52274234	.	+	.	ID=LotjaGi5g1v0216700.2.exon.6;Parent=LotjaGi5g1v0216700.2
LjG1.1_chr5	PGSB	CDS	52273929	52274234	.	+	0	ID=LotjaGi5g1v0216700.2.CDS.5;Parent=LotjaGi5g1v0216700.2
LjG1.1_chr5	PGSB	exon	52274354	52274451	.	+	.	ID=LotjaGi5g1v0216700.2.exon.7;Parent=LotjaGi5g1v0216700.2
LjG1.1_chr5	PGSB	CDS	52274354	52274451	.	+	0	ID=LotjaGi5g1v0216700.2.CDS.6;Parent=LotjaGi5g1v0216700.2
LjG1.1_chr5	PGSB	exon	52277824	52277859	.	+	.	ID=LotjaGi5g1v0216700.2.exon.8;Parent=LotjaGi5g1v0216700.2
LjG1.1_chr5	PGSB	CDS	52277824	52277859	.	+	1	ID=LotjaGi5g1v0216700.2.CDS.7;Parent=LotjaGi5g1v0216700.2
LjG1.1_chr5	PGSB	exon	52277966	52278086	.	+	.	ID=LotjaGi5g1v0216700.2.exon.9;Parent=LotjaGi5g1v0216700.2
LjG1.1_chr5	PGSB	CDS	52277966	52278086	.	+	1	ID=LotjaGi5g1v0216700.2.CDS.8;Parent=LotjaGi5g1v0216700.2
LjG1.1_chr5	PGSB	exon	52278236	52278472	.	+	.	ID=LotjaGi5g1v0216700.2.exon.10;Parent=LotjaGi5g1v0216700.2
LjG1.1_chr5	PGSB	CDS	52278236	52278472	.	+	0	ID=LotjaGi5g1v0216700.2.CDS.9;Parent=LotjaGi5g1v0216700.2
LjG1.1_chr5	PGSB	exon	52278759	52278854	.	+	.	ID=LotjaGi5g1v0216700.2.exon.11;Parent=LotjaGi5g1v0216700.2
LjG1.1_chr5	PGSB	CDS	52278759	52278854	.	+	0	ID=LotjaGi5g1v0216700.2.CDS.10;Parent=LotjaGi5g1v0216700.2
LjG1.1_chr5	PGSB	exon	52278981	52279046	.	+	.	ID=LotjaGi5g1v0216700.2.exon.12;Parent=LotjaGi5g1v0216700.2
LjG1.1_chr5	PGSB	CDS	52278981	52279046	.	+	0	ID=LotjaGi5g1v0216700.2.CDS.11;Parent=LotjaGi5g1v0216700.2
LjG1.1_chr5	PGSB	exon	52279209	52279247	.	+	.	ID=LotjaGi5g1v0216700.2.exon.13;Parent=LotjaGi5g1v0216700.2
LjG1.1_chr5	PGSB	CDS	52279209	52279247	.	+	0	ID=LotjaGi5g1v0216700.2.CDS.12;Parent=LotjaGi5g1v0216700.2
LjG1.1_chr5	PGSB	exon	52279376	52279510	.	+	.	ID=LotjaGi5g1v0216700.2.exon.14;Parent=LotjaGi5g1v0216700.2
LjG1.1_chr5	PGSB	CDS	52279376	52279510	.	+	0	ID=LotjaGi5g1v0216700.2.CDS.13;Parent=LotjaGi5g1v0216700.2
LjG1.1_chr5	PGSB	exon	52280064	52280425	.	+	.	ID=LotjaGi5g1v0216700.2.exon.15;Parent=LotjaGi5g1v0216700.2
LjG1.1_chr5	PGSB	CDS	52280064	52280425	.	+	0	ID=LotjaGi5g1v0216700.2.CDS.14;Parent=LotjaGi5g1v0216700.2
LjG1.1_chr5	PGSB	exon	52281057	52281147	.	+	.	ID=LotjaGi5g1v0216700.2.exon.16;Parent=LotjaGi5g1v0216700.2
LjG1.1_chr5	PGSB	CDS	52281057	52281147	.	+	1	ID=LotjaGi5g1v0216700.2.CDS.15;Parent=LotjaGi5g1v0216700.2
LjG1.1_chr5	PGSB	exon	52284009	52284107	.	+	.	ID=LotjaGi5g1v0216700.2.exon.17;Parent=LotjaGi5g1v0216700.2
LjG1.1_chr5	PGSB	CDS	52284009	52284107	.	+	0	ID=LotjaGi5g1v0216700.2.CDS.16;Parent=LotjaGi5g1v0216700.2
LjG1.1_chr5	PGSB	mRNA	52271216	52284107	.	+	.	ID=LotjaGi5g1v0216700.3;Parent=LotjaGi5g1v0216700;description=WD repeat-containing protein-like protein;ahrdqual=***;IPR=IPR001680,IPR001680,IPR001680,IPR001680,IPR001680,IPR017986,IPR017986,IPR017986,IPR021772;Pfam=PF00400,PF00400,PF00400,PF00400,PF00400,SSF50978,SSF50978,SSF50978,PF11816;te-related=0
LjG1.1_chr5	PGSB	exon	52271216	52271228	.	+	.	ID=LotjaGi5g1v0216700.3.exon.1;Parent=LotjaGi5g1v0216700.3
LjG1.1_chr5	PGSB	five_prime_UTR	52271216	52271228	.	+	.	ID=LotjaGi5g1v0216700.3.five_prime_UTR.1;Parent=LotjaGi5g1v0216700.3
LjG1.1_chr5	PGSB	five_prime_UTR	52272159	52272166	.	+	.	ID=LotjaGi5g1v0216700.3.five_prime_UTR.2;Parent=LotjaGi5g1v0216700.3
LjG1.1_chr5	PGSB	exon	52272159	52272265	.	+	.	ID=LotjaGi5g1v0216700.3.exon.2;Parent=LotjaGi5g1v0216700.3
LjG1.1_chr5	PGSB	CDS	52272167	52272265	.	+	0	ID=LotjaGi5g1v0216700.3.CDS.1;Parent=LotjaGi5g1v0216700.3
LjG1.1_chr5	PGSB	exon	52272715	52272873	.	+	.	ID=LotjaGi5g1v0216700.3.exon.3;Parent=LotjaGi5g1v0216700.3
LjG1.1_chr5	PGSB	CDS	52272715	52272873	.	+	0	ID=LotjaGi5g1v0216700.3.CDS.2;Parent=LotjaGi5g1v0216700.3
LjG1.1_chr5	PGSB	exon	52273518	52273583	.	+	.	ID=LotjaGi5g1v0216700.3.exon.4;Parent=LotjaGi5g1v0216700.3
LjG1.1_chr5	PGSB	CDS	52273518	52273583	.	+	0	ID=LotjaGi5g1v0216700.3.CDS.3;Parent=LotjaGi5g1v0216700.3
LjG1.1_chr5	PGSB	exon	52273690	52273779	.	+	.	ID=LotjaGi5g1v0216700.3.exon.5;Parent=LotjaGi5g1v0216700.3
LjG1.1_chr5	PGSB	CDS	52273690	52273779	.	+	0	ID=LotjaGi5g1v0216700.3.CDS.4;Parent=LotjaGi5g1v0216700.3
LjG1.1_chr5	PGSB	exon	52273929	52274234	.	+	.	ID=LotjaGi5g1v0216700.3.exon.6;Parent=LotjaGi5g1v0216700.3
LjG1.1_chr5	PGSB	CDS	52273929	52274234	.	+	0	ID=LotjaGi5g1v0216700.3.CDS.5;Parent=LotjaGi5g1v0216700.3
LjG1.1_chr5	PGSB	exon	52274354	52274451	.	+	.	ID=LotjaGi5g1v0216700.3.exon.7;Parent=LotjaGi5g1v0216700.3
LjG1.1_chr5	PGSB	CDS	52274354	52274451	.	+	0	ID=LotjaGi5g1v0216700.3.CDS.6;Parent=LotjaGi5g1v0216700.3
LjG1.1_chr5	PGSB	exon	52277824	52277859	.	+	.	ID=LotjaGi5g1v0216700.3.exon.8;Parent=LotjaGi5g1v0216700.3
LjG1.1_chr5	PGSB	CDS	52277824	52277859	.	+	1	ID=LotjaGi5g1v0216700.3.CDS.7;Parent=LotjaGi5g1v0216700.3
LjG1.1_chr5	PGSB	exon	52277966	52278086	.	+	.	ID=LotjaGi5g1v0216700.3.exon.9;Parent=LotjaGi5g1v0216700.3
LjG1.1_chr5	PGSB	CDS	52277966	52278086	.	+	1	ID=LotjaGi5g1v0216700.3.CDS.8;Parent=LotjaGi5g1v0216700.3
LjG1.1_chr5	PGSB	exon	52278236	52278472	.	+	.	ID=LotjaGi5g1v0216700.3.exon.10;Parent=LotjaGi5g1v0216700.3
LjG1.1_chr5	PGSB	CDS	52278236	52278472	.	+	0	ID=LotjaGi5g1v0216700.3.CDS.9;Parent=LotjaGi5g1v0216700.3
LjG1.1_chr5	PGSB	exon	52278759	52278854	.	+	.	ID=LotjaGi5g1v0216700.3.exon.11;Parent=LotjaGi5g1v0216700.3
LjG1.1_chr5	PGSB	CDS	52278759	52278854	.	+	0	ID=LotjaGi5g1v0216700.3.CDS.10;Parent=LotjaGi5g1v0216700.3
LjG1.1_chr5	PGSB	exon	52278981	52279046	.	+	.	ID=LotjaGi5g1v0216700.3.exon.12;Parent=LotjaGi5g1v0216700.3
LjG1.1_chr5	PGSB	CDS	52278981	52279046	.	+	0	ID=LotjaGi5g1v0216700.3.CDS.11;Parent=LotjaGi5g1v0216700.3
LjG1.1_chr5	PGSB	exon	52279376	52279510	.	+	.	ID=LotjaGi5g1v0216700.3.exon.13;Parent=LotjaGi5g1v0216700.3
LjG1.1_chr5	PGSB	CDS	52279376	52279510	.	+	0	ID=LotjaGi5g1v0216700.3.CDS.12;Parent=LotjaGi5g1v0216700.3
LjG1.1_chr5	PGSB	exon	52280064	52280425	.	+	.	ID=LotjaGi5g1v0216700.3.exon.14;Parent=LotjaGi5g1v0216700.3
LjG1.1_chr5	PGSB	CDS	52280064	52280425	.	+	0	ID=LotjaGi5g1v0216700.3.CDS.13;Parent=LotjaGi5g1v0216700.3
LjG1.1_chr5	PGSB	exon	52281057	52281147	.	+	.	ID=LotjaGi5g1v0216700.3.exon.15;Parent=LotjaGi5g1v0216700.3
LjG1.1_chr5	PGSB	CDS	52281057	52281147	.	+	1	ID=LotjaGi5g1v0216700.3.CDS.14;Parent=LotjaGi5g1v0216700.3
LjG1.1_chr5	PGSB	exon	52282827	52283018	.	+	.	ID=LotjaGi5g1v0216700.3.exon.16;Parent=LotjaGi5g1v0216700.3
LjG1.1_chr5	PGSB	CDS	52282827	52283018	.	+	0	ID=LotjaGi5g1v0216700.3.CDS.15;Parent=LotjaGi5g1v0216700.3
LjG1.1_chr5	PGSB	exon	52284009	52284107	.	+	.	ID=LotjaGi5g1v0216700.3.exon.17;Parent=LotjaGi5g1v0216700.3
LjG1.1_chr5	PGSB	CDS	52284009	52284107	.	+	0	ID=LotjaGi5g1v0216700.3.CDS.16;Parent=LotjaGi5g1v0216700.3
LjG1.1_chr5	PGSB	mRNA	52271216	52284107	.	+	.	ID=LotjaGi5g1v0216700.4;Parent=LotjaGi5g1v0216700;description=WD repeat-containing protein-like protein;ahrdqual=***;te-related=0
LjG1.1_chr5	PGSB	exon	52271216	52271228	.	+	.	ID=LotjaGi5g1v0216700.4.exon.1;Parent=LotjaGi5g1v0216700.4
LjG1.1_chr5	PGSB	five_prime_UTR	52271216	52271228	.	+	.	ID=LotjaGi5g1v0216700.4.five_prime_UTR.1;Parent=LotjaGi5g1v0216700.4
LjG1.1_chr5	PGSB	five_prime_UTR	52272159	52272166	.	+	.	ID=LotjaGi5g1v0216700.4.five_prime_UTR.2;Parent=LotjaGi5g1v0216700.4
LjG1.1_chr5	PGSB	exon	52272159	52272265	.	+	.	ID=LotjaGi5g1v0216700.4.exon.2;Parent=LotjaGi5g1v0216700.4
LjG1.1_chr5	PGSB	CDS	52272167	52272265	.	+	0	ID=LotjaGi5g1v0216700.4.CDS.1;Parent=LotjaGi5g1v0216700.4
LjG1.1_chr5	PGSB	exon	52272715	52272873	.	+	.	ID=LotjaGi5g1v0216700.4.exon.3;Parent=LotjaGi5g1v0216700.4
LjG1.1_chr5	PGSB	CDS	52272715	52272873	.	+	0	ID=LotjaGi5g1v0216700.4.CDS.2;Parent=LotjaGi5g1v0216700.4
LjG1.1_chr5	PGSB	exon	52273518	52273583	.	+	.	ID=LotjaGi5g1v0216700.4.exon.4;Parent=LotjaGi5g1v0216700.4
LjG1.1_chr5	PGSB	CDS	52273518	52273583	.	+	0	ID=LotjaGi5g1v0216700.4.CDS.3;Parent=LotjaGi5g1v0216700.4
LjG1.1_chr5	PGSB	exon	52273690	52273779	.	+	.	ID=LotjaGi5g1v0216700.4.exon.5;Parent=LotjaGi5g1v0216700.4
LjG1.1_chr5	PGSB	CDS	52273690	52273779	.	+	0	ID=LotjaGi5g1v0216700.4.CDS.4;Parent=LotjaGi5g1v0216700.4
LjG1.1_chr5	PGSB	exon	52273929	52274234	.	+	.	ID=LotjaGi5g1v0216700.4.exon.6;Parent=LotjaGi5g1v0216700.4
LjG1.1_chr5	PGSB	CDS	52273929	52274234	.	+	0	ID=LotjaGi5g1v0216700.4.CDS.5;Parent=LotjaGi5g1v0216700.4
LjG1.1_chr5	PGSB	exon	52274354	52274451	.	+	.	ID=LotjaGi5g1v0216700.4.exon.7;Parent=LotjaGi5g1v0216700.4
LjG1.1_chr5	PGSB	CDS	52274354	52274451	.	+	0	ID=LotjaGi5g1v0216700.4.CDS.6;Parent=LotjaGi5g1v0216700.4
LjG1.1_chr5	PGSB	exon	52277824	52277859	.	+	.	ID=LotjaGi5g1v0216700.4.exon.8;Parent=LotjaGi5g1v0216700.4
LjG1.1_chr5	PGSB	CDS	52277824	52277859	.	+	1	ID=LotjaGi5g1v0216700.4.CDS.7;Parent=LotjaGi5g1v0216700.4
LjG1.1_chr5	PGSB	exon	52277966	52278086	.	+	.	ID=LotjaGi5g1v0216700.4.exon.9;Parent=LotjaGi5g1v0216700.4
LjG1.1_chr5	PGSB	CDS	52277966	52278086	.	+	1	ID=LotjaGi5g1v0216700.4.CDS.8;Parent=LotjaGi5g1v0216700.4
LjG1.1_chr5	PGSB	exon	52278236	52278472	.	+	.	ID=LotjaGi5g1v0216700.4.exon.10;Parent=LotjaGi5g1v0216700.4
LjG1.1_chr5	PGSB	CDS	52278236	52278472	.	+	0	ID=LotjaGi5g1v0216700.4.CDS.9;Parent=LotjaGi5g1v0216700.4
LjG1.1_chr5	PGSB	exon	52278759	52278854	.	+	.	ID=LotjaGi5g1v0216700.4.exon.11;Parent=LotjaGi5g1v0216700.4
LjG1.1_chr5	PGSB	CDS	52278759	52278854	.	+	0	ID=LotjaGi5g1v0216700.4.CDS.10;Parent=LotjaGi5g1v0216700.4
LjG1.1_chr5	PGSB	exon	52278981	52279046	.	+	.	ID=LotjaGi5g1v0216700.4.exon.12;Parent=LotjaGi5g1v0216700.4
LjG1.1_chr5	PGSB	CDS	52278981	52279046	.	+	0	ID=LotjaGi5g1v0216700.4.CDS.11;Parent=LotjaGi5g1v0216700.4
LjG1.1_chr5	PGSB	exon	52279209	52279247	.	+	.	ID=LotjaGi5g1v0216700.4.exon.13;Parent=LotjaGi5g1v0216700.4
LjG1.1_chr5	PGSB	CDS	52279209	52279247	.	+	0	ID=LotjaGi5g1v0216700.4.CDS.12;Parent=LotjaGi5g1v0216700.4
LjG1.1_chr5	PGSB	exon	52279376	52279510	.	+	.	ID=LotjaGi5g1v0216700.4.exon.14;Parent=LotjaGi5g1v0216700.4
LjG1.1_chr5	PGSB	CDS	52279376	52279510	.	+	0	ID=LotjaGi5g1v0216700.4.CDS.13;Parent=LotjaGi5g1v0216700.4
LjG1.1_chr5	PGSB	exon	52280064	52280425	.	+	.	ID=LotjaGi5g1v0216700.4.exon.15;Parent=LotjaGi5g1v0216700.4
LjG1.1_chr5	PGSB	CDS	52280064	52280425	.	+	0	ID=LotjaGi5g1v0216700.4.CDS.14;Parent=LotjaGi5g1v0216700.4
LjG1.1_chr5	PGSB	exon	52281057	52281147	.	+	.	ID=LotjaGi5g1v0216700.4.exon.16;Parent=LotjaGi5g1v0216700.4
LjG1.1_chr5	PGSB	CDS	52281057	52281147	.	+	1	ID=LotjaGi5g1v0216700.4.CDS.15;Parent=LotjaGi5g1v0216700.4
LjG1.1_chr5	PGSB	exon	52282827	52283018	.	+	.	ID=LotjaGi5g1v0216700.4.exon.17;Parent=LotjaGi5g1v0216700.4
LjG1.1_chr5	PGSB	CDS	52282827	52283018	.	+	0	ID=LotjaGi5g1v0216700.4.CDS.16;Parent=LotjaGi5g1v0216700.4
LjG1.1_chr5	PGSB	exon	52284009	52284107	.	+	.	ID=LotjaGi5g1v0216700.4.exon.18;Parent=LotjaGi5g1v0216700.4
LjG1.1_chr5	PGSB	CDS	52284009	52284107	.	+	0	ID=LotjaGi5g1v0216700.4.CDS.17;Parent=LotjaGi5g1v0216700.4
LjG1.1_chr5	PGSB	mRNA	52272167	52284107	.	+	.	ID=LotjaGi5g1v0216700.5;Parent=LotjaGi5g1v0216700;description=WD repeat-containing protein-like protein;ahrdqual=***;te-related=0
LjG1.1_chr5	PGSB	exon	52272167	52272265	.	+	.	ID=LotjaGi5g1v0216700.5.exon.1;Parent=LotjaGi5g1v0216700.5
LjG1.1_chr5	PGSB	CDS	52272167	52272265	.	+	0	ID=LotjaGi5g1v0216700.5.CDS.1;Parent=LotjaGi5g1v0216700.5
LjG1.1_chr5	PGSB	exon	52272715	52272873	.	+	.	ID=LotjaGi5g1v0216700.5.exon.2;Parent=LotjaGi5g1v0216700.5
LjG1.1_chr5	PGSB	CDS	52272715	52272873	.	+	0	ID=LotjaGi5g1v0216700.5.CDS.2;Parent=LotjaGi5g1v0216700.5
LjG1.1_chr5	PGSB	exon	52273518	52273583	.	+	.	ID=LotjaGi5g1v0216700.5.exon.3;Parent=LotjaGi5g1v0216700.5
LjG1.1_chr5	PGSB	CDS	52273518	52273583	.	+	0	ID=LotjaGi5g1v0216700.5.CDS.3;Parent=LotjaGi5g1v0216700.5
LjG1.1_chr5	PGSB	exon	52273690	52273779	.	+	.	ID=LotjaGi5g1v0216700.5.exon.4;Parent=LotjaGi5g1v0216700.5
LjG1.1_chr5	PGSB	CDS	52273690	52273779	.	+	0	ID=LotjaGi5g1v0216700.5.CDS.4;Parent=LotjaGi5g1v0216700.5
LjG1.1_chr5	PGSB	exon	52273929	52274234	.	+	.	ID=LotjaGi5g1v0216700.5.exon.5;Parent=LotjaGi5g1v0216700.5
LjG1.1_chr5	PGSB	CDS	52273929	52274234	.	+	0	ID=LotjaGi5g1v0216700.5.CDS.5;Parent=LotjaGi5g1v0216700.5
LjG1.1_chr5	PGSB	exon	52274354	52274451	.	+	.	ID=LotjaGi5g1v0216700.5.exon.6;Parent=LotjaGi5g1v0216700.5
LjG1.1_chr5	PGSB	CDS	52274354	52274451	.	+	0	ID=LotjaGi5g1v0216700.5.CDS.6;Parent=LotjaGi5g1v0216700.5
LjG1.1_chr5	PGSB	exon	52277824	52277859	.	+	.	ID=LotjaGi5g1v0216700.5.exon.7;Parent=LotjaGi5g1v0216700.5
LjG1.1_chr5	PGSB	CDS	52277824	52277859	.	+	1	ID=LotjaGi5g1v0216700.5.CDS.7;Parent=LotjaGi5g1v0216700.5
LjG1.1_chr5	PGSB	exon	52277966	52278086	.	+	.	ID=LotjaGi5g1v0216700.5.exon.8;Parent=LotjaGi5g1v0216700.5
LjG1.1_chr5	PGSB	CDS	52277966	52278086	.	+	1	ID=LotjaGi5g1v0216700.5.CDS.8;Parent=LotjaGi5g1v0216700.5
LjG1.1_chr5	PGSB	exon	52278236	52278472	.	+	.	ID=LotjaGi5g1v0216700.5.exon.9;Parent=LotjaGi5g1v0216700.5
LjG1.1_chr5	PGSB	CDS	52278236	52278472	.	+	0	ID=LotjaGi5g1v0216700.5.CDS.9;Parent=LotjaGi5g1v0216700.5
LjG1.1_chr5	PGSB	exon	52278759	52278854	.	+	.	ID=LotjaGi5g1v0216700.5.exon.10;Parent=LotjaGi5g1v0216700.5
LjG1.1_chr5	PGSB	CDS	52278759	52278854	.	+	0	ID=LotjaGi5g1v0216700.5.CDS.10;Parent=LotjaGi5g1v0216700.5
LjG1.1_chr5	PGSB	exon	52278981	52279046	.	+	.	ID=LotjaGi5g1v0216700.5.exon.11;Parent=LotjaGi5g1v0216700.5
LjG1.1_chr5	PGSB	CDS	52278981	52279046	.	+	0	ID=LotjaGi5g1v0216700.5.CDS.11;Parent=LotjaGi5g1v0216700.5
LjG1.1_chr5	PGSB	exon	52279209	52279247	.	+	.	ID=LotjaGi5g1v0216700.5.exon.12;Parent=LotjaGi5g1v0216700.5
LjG1.1_chr5	PGSB	CDS	52279209	52279247	.	+	0	ID=LotjaGi5g1v0216700.5.CDS.12;Parent=LotjaGi5g1v0216700.5
LjG1.1_chr5	PGSB	exon	52279376	52279510	.	+	.	ID=LotjaGi5g1v0216700.5.exon.13;Parent=LotjaGi5g1v0216700.5
LjG1.1_chr5	PGSB	CDS	52279376	52279510	.	+	0	ID=LotjaGi5g1v0216700.5.CDS.13;Parent=LotjaGi5g1v0216700.5
LjG1.1_chr5	PGSB	exon	52280064	52280425	.	+	.	ID=LotjaGi5g1v0216700.5.exon.14;Parent=LotjaGi5g1v0216700.5
LjG1.1_chr5	PGSB	CDS	52280064	52280425	.	+	0	ID=LotjaGi5g1v0216700.5.CDS.14;Parent=LotjaGi5g1v0216700.5
LjG1.1_chr5	PGSB	exon	52281057	52281147	.	+	.	ID=LotjaGi5g1v0216700.5.exon.15;Parent=LotjaGi5g1v0216700.5
LjG1.1_chr5	PGSB	CDS	52281057	52281147	.	+	1	ID=LotjaGi5g1v0216700.5.CDS.15;Parent=LotjaGi5g1v0216700.5
LjG1.1_chr5	PGSB	exon	52282827	52283018	.	+	.	ID=LotjaGi5g1v0216700.5.exon.16;Parent=LotjaGi5g1v0216700.5
LjG1.1_chr5	PGSB	CDS	52282827	52283018	.	+	0	ID=LotjaGi5g1v0216700.5.CDS.16;Parent=LotjaGi5g1v0216700.5
LjG1.1_chr5	PGSB	exon	52284009	52284107	.	+	.	ID=LotjaGi5g1v0216700.5.exon.17;Parent=LotjaGi5g1v0216700.5
LjG1.1_chr5	PGSB	CDS	52284009	52284107	.	+	0	ID=LotjaGi5g1v0216700.5.CDS.17;Parent=LotjaGi5g1v0216700.5
###
LjG1.1_chr5	PGSB	CDS	52284009	52284107	.	+	0	ID=LotjaGi5g1v0216700.5.CDS.17;Parent=LotjaGi5g1v0216700.5
LjG1.1_chr5	PGSB	gene	52291296	52302027	.	-	.	ID=LotjaGi5g1v0216800
LjG1.1_chr5	PGSB	mRNA	52291296	52302027	.	-	.	ID=LotjaGi5g1v0216800.1;Parent=LotjaGi5g1v0216800;description=Kinase family protein;ahrdqual=***;GO=GO:0004672,GO:0004674,GO:0005524,GO:0005886,GO:0006468,GO:0016301,GO:0016310,GO:0046777;IPR=IPR011009,IPR000719;Pfam=SSF56112,PF00069;te-related=0
LjG1.1_chr5	PGSB	three_prime_UTR	52291296	52295551	.	-	.	ID=LotjaGi5g1v0216800.1.three_prime_UTR.1;Parent=LotjaGi5g1v0216800.1
LjG1.1_chr5	PGSB	exon	52291296	52295878	.	-	.	ID=LotjaGi5g1v0216800.1.exon.1;Parent=LotjaGi5g1v0216800.1
LjG1.1_chr5	PGSB	CDS	52295552	52295878	.	-	0	ID=LotjaGi5g1v0216800.1.CDS.1;Parent=LotjaGi5g1v0216800.1
LjG1.1_chr5	PGSB	exon	52296363	52296480	.	-	.	ID=LotjaGi5g1v0216800.1.exon.2;Parent=LotjaGi5g1v0216800.1
LjG1.1_chr5	PGSB	CDS	52296363	52296480	.	-	1	ID=LotjaGi5g1v0216800.1.CDS.2;Parent=LotjaGi5g1v0216800.1
LjG1.1_chr5	PGSB	exon	52296912	52297012	.	-	.	ID=LotjaGi5g1v0216800.1.exon.3;Parent=LotjaGi5g1v0216800.1
LjG1.1_chr5	PGSB	CDS	52296912	52297012	.	-	0	ID=LotjaGi5g1v0216800.1.CDS.3;Parent=LotjaGi5g1v0216800.1
LjG1.1_chr5	PGSB	exon	52297719	52297946	.	-	.	ID=LotjaGi5g1v0216800.1.exon.4;Parent=LotjaGi5g1v0216800.1
LjG1.1_chr5	PGSB	CDS	52297719	52297946	.	-	0	ID=LotjaGi5g1v0216800.1.CDS.4;Parent=LotjaGi5g1v0216800.1
LjG1.1_chr5	PGSB	exon	52299525	52299842	.	-	.	ID=LotjaGi5g1v0216800.1.exon.5;Parent=LotjaGi5g1v0216800.1
LjG1.1_chr5	PGSB	CDS	52299525	52299842	.	-	0	ID=LotjaGi5g1v0216800.1.CDS.5;Parent=LotjaGi5g1v0216800.1
LjG1.1_chr5	PGSB	exon	52299953	52300237	.	-	.	ID=LotjaGi5g1v0216800.1.exon.6;Parent=LotjaGi5g1v0216800.1
LjG1.1_chr5	PGSB	CDS	52299953	52300237	.	-	0	ID=LotjaGi5g1v0216800.1.CDS.6;Parent=LotjaGi5g1v0216800.1
LjG1.1_chr5	PGSB	CDS	52300563	52300952	.	-	0	ID=LotjaGi5g1v0216800.1.CDS.7;Parent=LotjaGi5g1v0216800.1
LjG1.1_chr5	PGSB	exon	52300563	52301006	.	-	.	ID=LotjaGi5g1v0216800.1.exon.7;Parent=LotjaGi5g1v0216800.1
LjG1.1_chr5	PGSB	five_prime_UTR	52300953	52301006	.	-	.	ID=LotjaGi5g1v0216800.1.five_prime_UTR.2;Parent=LotjaGi5g1v0216800.1
LjG1.1_chr5	PGSB	exon	52301389	52302027	.	-	.	ID=LotjaGi5g1v0216800.1.exon.8;Parent=LotjaGi5g1v0216800.1
LjG1.1_chr5	PGSB	five_prime_UTR	52301389	52302027	.	-	.	ID=LotjaGi5g1v0216800.1.five_prime_UTR.3;Parent=LotjaGi5g1v0216800.1
LjG1.1_chr5	PGSB	mRNA	52295552	52300952	.	-	.	ID=LotjaGi5g1v0216800.2;Parent=LotjaGi5g1v0216800;description=Kinase family protein;ahrdqual=***;GO=GO:0004672,GO:0004674,GO:0005524,GO:0005886,GO:0006468,GO:0016301,GO:0016310,GO:0046777;IPR=IPR000719,IPR011009;Pfam=PF00069,SSF56112;te-related=0
LjG1.1_chr5	PGSB	exon	52295552	52295878	.	-	.	ID=LotjaGi5g1v0216800.2.exon.1;Parent=LotjaGi5g1v0216800.2
LjG1.1_chr5	PGSB	CDS	52295552	52295878	.	-	0	ID=LotjaGi5g1v0216800.2.CDS.1;Parent=LotjaGi5g1v0216800.2
LjG1.1_chr5	PGSB	exon	52296363	52296480	.	-	.	ID=LotjaGi5g1v0216800.2.exon.2;Parent=LotjaGi5g1v0216800.2
LjG1.1_chr5	PGSB	CDS	52296363	52296480	.	-	1	ID=LotjaGi5g1v0216800.2.CDS.2;Parent=LotjaGi5g1v0216800.2
LjG1.1_chr5	PGSB	exon	52296912	52297012	.	-	.	ID=LotjaGi5g1v0216800.2.exon.3;Parent=LotjaGi5g1v0216800.2
LjG1.1_chr5	PGSB	CDS	52296912	52297012	.	-	0	ID=LotjaGi5g1v0216800.2.CDS.3;Parent=LotjaGi5g1v0216800.2
LjG1.1_chr5	PGSB	exon	52297719	52297946	.	-	.	ID=LotjaGi5g1v0216800.2.exon.4;Parent=LotjaGi5g1v0216800.2
LjG1.1_chr5	PGSB	CDS	52297719	52297946	.	-	0	ID=LotjaGi5g1v0216800.2.CDS.4;Parent=LotjaGi5g1v0216800.2
LjG1.1_chr5	PGSB	exon	52299525	52299842	.	-	.	ID=LotjaGi5g1v0216800.2.exon.5;Parent=LotjaGi5g1v0216800.2
LjG1.1_chr5	PGSB	CDS	52299525	52299842	.	-	0	ID=LotjaGi5g1v0216800.2.CDS.5;Parent=LotjaGi5g1v0216800.2
LjG1.1_chr5	PGSB	exon	52299953	52300180	.	-	.	ID=LotjaGi5g1v0216800.2.exon.6;Parent=LotjaGi5g1v0216800.2
LjG1.1_chr5	PGSB	CDS	52299953	52300180	.	-	0	ID=LotjaGi5g1v0216800.2.CDS.6;Parent=LotjaGi5g1v0216800.2
LjG1.1_chr5	PGSB	exon	52300563	52300952	.	-	.	ID=LotjaGi5g1v0216800.2.exon.7;Parent=LotjaGi5g1v0216800.2
LjG1.1_chr5	PGSB	CDS	52300563	52300952	.	-	0	ID=LotjaGi5g1v0216800.2.CDS.7;Parent=LotjaGi5g1v0216800.2
LjG1.1_chr5	PGSB	mRNA	52295552	52300952	.	-	.	ID=LotjaGi5g1v0216800.3;Parent=LotjaGi5g1v0216800;description=Kinase family protein;ahrdqual=***;GO=GO:0004672,GO:0004674,GO:0005524,GO:0005886,GO:0006468,GO:0016301,GO:0016310,GO:0046777;te-related=0
LjG1.1_chr5	PGSB	exon	52295552	52295878	.	-	.	ID=LotjaGi5g1v0216800.3.exon.1;Parent=LotjaGi5g1v0216800.3
LjG1.1_chr5	PGSB	CDS	52295552	52295878	.	-	0	ID=LotjaGi5g1v0216800.3.CDS.1;Parent=LotjaGi5g1v0216800.3
LjG1.1_chr5	PGSB	exon	52296363	52296480	.	-	.	ID=LotjaGi5g1v0216800.3.exon.2;Parent=LotjaGi5g1v0216800.3
LjG1.1_chr5	PGSB	CDS	52296363	52296480	.	-	1	ID=LotjaGi5g1v0216800.3.CDS.2;Parent=LotjaGi5g1v0216800.3
LjG1.1_chr5	PGSB	exon	52296912	52297012	.	-	.	ID=LotjaGi5g1v0216800.3.exon.3;Parent=LotjaGi5g1v0216800.3
LjG1.1_chr5	PGSB	CDS	52296912	52297012	.	-	0	ID=LotjaGi5g1v0216800.3.CDS.3;Parent=LotjaGi5g1v0216800.3
LjG1.1_chr5	PGSB	exon	52297719	52297946	.	-	.	ID=LotjaGi5g1v0216800.3.exon.4;Parent=LotjaGi5g1v0216800.3
LjG1.1_chr5	PGSB	CDS	52297719	52297946	.	-	0	ID=LotjaGi5g1v0216800.3.CDS.4;Parent=LotjaGi5g1v0216800.3
LjG1.1_chr5	PGSB	exon	52299525	52299842	.	-	.	ID=LotjaGi5g1v0216800.3.exon.5;Parent=LotjaGi5g1v0216800.3
LjG1.1_chr5	PGSB	CDS	52299525	52299842	.	-	0	ID=LotjaGi5g1v0216800.3.CDS.5;Parent=LotjaGi5g1v0216800.3
LjG1.1_chr5	PGSB	exon	52299953	52300237	.	-	.	ID=LotjaGi5g1v0216800.3.exon.6;Parent=LotjaGi5g1v0216800.3
LjG1.1_chr5	PGSB	CDS	52299953	52300237	.	-	0	ID=LotjaGi5g1v0216800.3.CDS.6;Parent=LotjaGi5g1v0216800.3
LjG1.1_chr5	PGSB	exon	52300563	52300952	.	-	.	ID=LotjaGi5g1v0216800.3.exon.7;Parent=LotjaGi5g1v0216800.3
LjG1.1_chr5	PGSB	CDS	52300563	52300952	.	-	0	ID=LotjaGi5g1v0216800.3.CDS.7;Parent=LotjaGi5g1v0216800.3
###
LjG1.1_chr5	PGSB	CDS	52300563	52300952	.	-	0	ID=LotjaGi5g1v0216800.3.CDS.7;Parent=LotjaGi5g1v0216800.3
LjG1.1_chr5	PGSB	gene	52309881	52315745	.	+	.	ID=LotjaGi5g1v0216900
LjG1.1_chr5	PGSB	mRNA	52309881	52315745	.	+	.	ID=LotjaGi5g1v0216900.1;Parent=LotjaGi5g1v0216900;description=Sodium/hydrogen exchanger;ahrdqual=***;GO=GO:0005774,GO:0005886,GO:0006811,GO:0006812,GO:0006814,GO:0006885,GO:0009651,GO:0015297,GO:0015299,GO:0015385,GO:0016020,GO:0016021,GO:0035725,GO:0055075,GO:0055085,GO:1902600;IPR=IPR004709,IPR006153;Pfam=TIGR00840,PF00999;te-related=0
LjG1.1_chr5	PGSB	exon	52309881	52310321	.	+	.	ID=LotjaGi5g1v0216900.1.exon.1;Parent=LotjaGi5g1v0216900.1
LjG1.1_chr5	PGSB	five_prime_UTR	52309881	52310321	.	+	.	ID=LotjaGi5g1v0216900.1.five_prime_UTR.1;Parent=LotjaGi5g1v0216900.1
LjG1.1_chr5	PGSB	five_prime_UTR	52310659	52310827	.	+	.	ID=LotjaGi5g1v0216900.1.five_prime_UTR.2;Parent=LotjaGi5g1v0216900.1
LjG1.1_chr5	PGSB	exon	52310659	52311001	.	+	.	ID=LotjaGi5g1v0216900.1.exon.2;Parent=LotjaGi5g1v0216900.1
LjG1.1_chr5	PGSB	CDS	52310828	52311001	.	+	0	ID=LotjaGi5g1v0216900.1.CDS.1;Parent=LotjaGi5g1v0216900.1
LjG1.1_chr5	PGSB	exon	52311282	52311400	.	+	.	ID=LotjaGi5g1v0216900.1.exon.3;Parent=LotjaGi5g1v0216900.1
LjG1.1_chr5	PGSB	CDS	52311282	52311400	.	+	0	ID=LotjaGi5g1v0216900.1.CDS.2;Parent=LotjaGi5g1v0216900.1
LjG1.1_chr5	PGSB	exon	52312049	52312146	.	+	.	ID=LotjaGi5g1v0216900.1.exon.4;Parent=LotjaGi5g1v0216900.1
LjG1.1_chr5	PGSB	CDS	52312049	52312146	.	+	1	ID=LotjaGi5g1v0216900.1.CDS.3;Parent=LotjaGi5g1v0216900.1
LjG1.1_chr5	PGSB	exon	52312384	52312443	.	+	.	ID=LotjaGi5g1v0216900.1.exon.5;Parent=LotjaGi5g1v0216900.1
LjG1.1_chr5	PGSB	CDS	52312384	52312443	.	+	2	ID=LotjaGi5g1v0216900.1.CDS.4;Parent=LotjaGi5g1v0216900.1
LjG1.1_chr5	PGSB	exon	52312523	52312569	.	+	.	ID=LotjaGi5g1v0216900.1.exon.6;Parent=LotjaGi5g1v0216900.1
LjG1.1_chr5	PGSB	CDS	52312523	52312569	.	+	2	ID=LotjaGi5g1v0216900.1.CDS.5;Parent=LotjaGi5g1v0216900.1
LjG1.1_chr5	PGSB	exon	52312651	52312845	.	+	.	ID=LotjaGi5g1v0216900.1.exon.7;Parent=LotjaGi5g1v0216900.1
LjG1.1_chr5	PGSB	CDS	52312651	52312845	.	+	0	ID=LotjaGi5g1v0216900.1.CDS.6;Parent=LotjaGi5g1v0216900.1
LjG1.1_chr5	PGSB	exon	52312983	52313029	.	+	.	ID=LotjaGi5g1v0216900.1.exon.8;Parent=LotjaGi5g1v0216900.1
LjG1.1_chr5	PGSB	CDS	52312983	52313029	.	+	0	ID=LotjaGi5g1v0216900.1.CDS.7;Parent=LotjaGi5g1v0216900.1
LjG1.1_chr5	PGSB	exon	52313667	52313733	.	+	.	ID=LotjaGi5g1v0216900.1.exon.9;Parent=LotjaGi5g1v0216900.1
LjG1.1_chr5	PGSB	CDS	52313667	52313733	.	+	1	ID=LotjaGi5g1v0216900.1.CDS.8;Parent=LotjaGi5g1v0216900.1
LjG1.1_chr5	PGSB	exon	52313822	52313922	.	+	.	ID=LotjaGi5g1v0216900.1.exon.10;Parent=LotjaGi5g1v0216900.1
LjG1.1_chr5	PGSB	CDS	52313822	52313922	.	+	0	ID=LotjaGi5g1v0216900.1.CDS.9;Parent=LotjaGi5g1v0216900.1
LjG1.1_chr5	PGSB	exon	52314017	52314118	.	+	.	ID=LotjaGi5g1v0216900.1.exon.11;Parent=LotjaGi5g1v0216900.1
LjG1.1_chr5	PGSB	CDS	52314017	52314118	.	+	1	ID=LotjaGi5g1v0216900.1.CDS.10;Parent=LotjaGi5g1v0216900.1
LjG1.1_chr5	PGSB	exon	52314342	52314480	.	+	.	ID=LotjaGi5g1v0216900.1.exon.12;Parent=LotjaGi5g1v0216900.1
LjG1.1_chr5	PGSB	CDS	52314342	52314480	.	+	1	ID=LotjaGi5g1v0216900.1.CDS.11;Parent=LotjaGi5g1v0216900.1
LjG1.1_chr5	PGSB	exon	52314575	52314637	.	+	.	ID=LotjaGi5g1v0216900.1.exon.13;Parent=LotjaGi5g1v0216900.1
LjG1.1_chr5	PGSB	CDS	52314575	52314637	.	+	0	ID=LotjaGi5g1v0216900.1.CDS.12;Parent=LotjaGi5g1v0216900.1
LjG1.1_chr5	PGSB	exon	52314791	52314874	.	+	.	ID=LotjaGi5g1v0216900.1.exon.14;Parent=LotjaGi5g1v0216900.1
LjG1.1_chr5	PGSB	CDS	52314791	52314874	.	+	0	ID=LotjaGi5g1v0216900.1.CDS.13;Parent=LotjaGi5g1v0216900.1
LjG1.1_chr5	PGSB	CDS	52314955	52315290	.	+	0	ID=LotjaGi5g1v0216900.1.CDS.14;Parent=LotjaGi5g1v0216900.1
LjG1.1_chr5	PGSB	exon	52314955	52315745	.	+	.	ID=LotjaGi5g1v0216900.1.exon.15;Parent=LotjaGi5g1v0216900.1
LjG1.1_chr5	PGSB	three_prime_UTR	52315291	52315745	.	+	.	ID=LotjaGi5g1v0216900.1.three_prime_UTR.3;Parent=LotjaGi5g1v0216900.1
LjG1.1_chr5	PGSB	mRNA	52310828	52315290	.	+	.	ID=LotjaGi5g1v0216900.2;Parent=LotjaGi5g1v0216900;description=Sodium/hydrogen exchanger;ahrdqual=***;GO=GO:0005774,GO:0005886,GO:0006811,GO:0006812,GO:0006814,GO:0006885,GO:0009651,GO:0015297,GO:0015299,GO:0015385,GO:0016020,GO:0016021,GO:0035725,GO:0055075,GO:0055085,GO:1902600;te-related=0
LjG1.1_chr5	PGSB	exon	52310828	52311001	.	+	.	ID=LotjaGi5g1v0216900.2.exon.1;Parent=LotjaGi5g1v0216900.2
LjG1.1_chr5	PGSB	CDS	52310828	52311001	.	+	0	ID=LotjaGi5g1v0216900.2.CDS.1;Parent=LotjaGi5g1v0216900.2
LjG1.1_chr5	PGSB	exon	52311282	52311400	.	+	.	ID=LotjaGi5g1v0216900.2.exon.2;Parent=LotjaGi5g1v0216900.2
LjG1.1_chr5	PGSB	CDS	52311282	52311400	.	+	0	ID=LotjaGi5g1v0216900.2.CDS.2;Parent=LotjaGi5g1v0216900.2
LjG1.1_chr5	PGSB	exon	52312049	52312146	.	+	.	ID=LotjaGi5g1v0216900.2.exon.3;Parent=LotjaGi5g1v0216900.2
LjG1.1_chr5	PGSB	CDS	52312049	52312146	.	+	1	ID=LotjaGi5g1v0216900.2.CDS.3;Parent=LotjaGi5g1v0216900.2
LjG1.1_chr5	PGSB	exon	52312384	52312443	.	+	.	ID=LotjaGi5g1v0216900.2.exon.4;Parent=LotjaGi5g1v0216900.2
LjG1.1_chr5	PGSB	CDS	52312384	52312443	.	+	2	ID=LotjaGi5g1v0216900.2.CDS.4;Parent=LotjaGi5g1v0216900.2
LjG1.1_chr5	PGSB	exon	52312523	52312569	.	+	.	ID=LotjaGi5g1v0216900.2.exon.5;Parent=LotjaGi5g1v0216900.2
LjG1.1_chr5	PGSB	CDS	52312523	52312569	.	+	2	ID=LotjaGi5g1v0216900.2.CDS.5;Parent=LotjaGi5g1v0216900.2
LjG1.1_chr5	PGSB	exon	52312651	52312845	.	+	.	ID=LotjaGi5g1v0216900.2.exon.6;Parent=LotjaGi5g1v0216900.2
LjG1.1_chr5	PGSB	CDS	52312651	52312845	.	+	0	ID=LotjaGi5g1v0216900.2.CDS.6;Parent=LotjaGi5g1v0216900.2
LjG1.1_chr5	PGSB	exon	52312983	52313029	.	+	.	ID=LotjaGi5g1v0216900.2.exon.7;Parent=LotjaGi5g1v0216900.2
LjG1.1_chr5	PGSB	CDS	52312983	52313029	.	+	0	ID=LotjaGi5g1v0216900.2.CDS.7;Parent=LotjaGi5g1v0216900.2
LjG1.1_chr5	PGSB	exon	52313667	52313733	.	+	.	ID=LotjaGi5g1v0216900.2.exon.8;Parent=LotjaGi5g1v0216900.2
LjG1.1_chr5	PGSB	CDS	52313667	52313733	.	+	1	ID=LotjaGi5g1v0216900.2.CDS.8;Parent=LotjaGi5g1v0216900.2
LjG1.1_chr5	PGSB	exon	52313822	52313922	.	+	.	ID=LotjaGi5g1v0216900.2.exon.9;Parent=LotjaGi5g1v0216900.2
LjG1.1_chr5	PGSB	CDS	52313822	52313922	.	+	0	ID=LotjaGi5g1v0216900.2.CDS.9;Parent=LotjaGi5g1v0216900.2
LjG1.1_chr5	PGSB	exon	52314017	52314118	.	+	.	ID=LotjaGi5g1v0216900.2.exon.10;Parent=LotjaGi5g1v0216900.2
LjG1.1_chr5	PGSB	CDS	52314017	52314118	.	+	1	ID=LotjaGi5g1v0216900.2.CDS.10;Parent=LotjaGi5g1v0216900.2
LjG1.1_chr5	PGSB	exon	52314342	52314480	.	+	.	ID=LotjaGi5g1v0216900.2.exon.11;Parent=LotjaGi5g1v0216900.2
LjG1.1_chr5	PGSB	CDS	52314342	52314480	.	+	1	ID=LotjaGi5g1v0216900.2.CDS.11;Parent=LotjaGi5g1v0216900.2
LjG1.1_chr5	PGSB	exon	52314575	52314637	.	+	.	ID=LotjaGi5g1v0216900.2.exon.12;Parent=LotjaGi5g1v0216900.2
LjG1.1_chr5	PGSB	CDS	52314575	52314637	.	+	0	ID=LotjaGi5g1v0216900.2.CDS.12;Parent=LotjaGi5g1v0216900.2
LjG1.1_chr5	PGSB	exon	52314791	52314874	.	+	.	ID=LotjaGi5g1v0216900.2.exon.13;Parent=LotjaGi5g1v0216900.2
LjG1.1_chr5	PGSB	CDS	52314791	52314874	.	+	0	ID=LotjaGi5g1v0216900.2.CDS.13;Parent=LotjaGi5g1v0216900.2
LjG1.1_chr5	PGSB	exon	52314955	52315290	.	+	.	ID=LotjaGi5g1v0216900.2.exon.14;Parent=LotjaGi5g1v0216900.2
LjG1.1_chr5	PGSB	CDS	52314955	52315290	.	+	0	ID=LotjaGi5g1v0216900.2.CDS.14;Parent=LotjaGi5g1v0216900.2
###
LjG1.1_chr5	PGSB	CDS	52314955	52315290	.	+	0	ID=LotjaGi5g1v0216900.2.CDS.14;Parent=LotjaGi5g1v0216900.2
LjG1.1_chr5	PGSB	gene	52317840	52320298	.	+	.	ID=LotjaGi5g1v0217000
LjG1.1_chr5	PGSB	mRNA	52317840	52320298	.	+	.	ID=LotjaGi5g1v0217000.1;Parent=LotjaGi5g1v0217000;description=Transmembrane adipocyte-associated 1;ahrdqual=***;GO=GO:0016020,GO:0016021;IPR=IPR018781;Pfam=PF10160;te-related=0
LjG1.1_chr5	PGSB	five_prime_UTR	52317840	52318115	.	+	.	ID=LotjaGi5g1v0217000.1.five_prime_UTR.1;Parent=LotjaGi5g1v0217000.1
LjG1.1_chr5	PGSB	exon	52317840	52318400	.	+	.	ID=LotjaGi5g1v0217000.1.exon.1;Parent=LotjaGi5g1v0217000.1
LjG1.1_chr5	PGSB	CDS	52318116	52318400	.	+	0	ID=LotjaGi5g1v0217000.1.CDS.1;Parent=LotjaGi5g1v0217000.1
LjG1.1_chr5	PGSB	exon	52318898	52319089	.	+	.	ID=LotjaGi5g1v0217000.1.exon.2;Parent=LotjaGi5g1v0217000.1
LjG1.1_chr5	PGSB	CDS	52318898	52319089	.	+	0	ID=LotjaGi5g1v0217000.1.CDS.2;Parent=LotjaGi5g1v0217000.1
LjG1.1_chr5	PGSB	exon	52319177	52319339	.	+	.	ID=LotjaGi5g1v0217000.1.exon.3;Parent=LotjaGi5g1v0217000.1
LjG1.1_chr5	PGSB	CDS	52319177	52319339	.	+	0	ID=LotjaGi5g1v0217000.1.CDS.3;Parent=LotjaGi5g1v0217000.1
LjG1.1_chr5	PGSB	exon	52319417	52319519	.	+	.	ID=LotjaGi5g1v0217000.1.exon.4;Parent=LotjaGi5g1v0217000.1
LjG1.1_chr5	PGSB	CDS	52319417	52319519	.	+	2	ID=LotjaGi5g1v0217000.1.CDS.4;Parent=LotjaGi5g1v0217000.1
LjG1.1_chr5	PGSB	exon	52319615	52319696	.	+	.	ID=LotjaGi5g1v0217000.1.exon.5;Parent=LotjaGi5g1v0217000.1
LjG1.1_chr5	PGSB	CDS	52319615	52319696	.	+	1	ID=LotjaGi5g1v0217000.1.CDS.5;Parent=LotjaGi5g1v0217000.1
LjG1.1_chr5	PGSB	CDS	52319792	52319869	.	+	0	ID=LotjaGi5g1v0217000.1.CDS.6;Parent=LotjaGi5g1v0217000.1
LjG1.1_chr5	PGSB	exon	52319792	52320298	.	+	.	ID=LotjaGi5g1v0217000.1.exon.6;Parent=LotjaGi5g1v0217000.1
LjG1.1_chr5	PGSB	three_prime_UTR	52319870	52320298	.	+	.	ID=LotjaGi5g1v0217000.1.three_prime_UTR.2;Parent=LotjaGi5g1v0217000.1
LjG1.1_chr5	PGSB	mRNA	52318116	52319869	.	+	.	ID=LotjaGi5g1v0217000.2;Parent=LotjaGi5g1v0217000;description=Transmembrane adipocyte-associated 1;ahrdqual=***;GO=GO:0016020,GO:0016021;IPR=IPR018781;Pfam=PF10160;te-related=0
LjG1.1_chr5	PGSB	exon	52318116	52318400	.	+	.	ID=LotjaGi5g1v0217000.2.exon.1;Parent=LotjaGi5g1v0217000.2
LjG1.1_chr5	PGSB	CDS	52318116	52318400	.	+	0	ID=LotjaGi5g1v0217000.2.CDS.1;Parent=LotjaGi5g1v0217000.2
LjG1.1_chr5	PGSB	exon	52318898	52319089	.	+	.	ID=LotjaGi5g1v0217000.2.exon.2;Parent=LotjaGi5g1v0217000.2
LjG1.1_chr5	PGSB	CDS	52318898	52319089	.	+	0	ID=LotjaGi5g1v0217000.2.CDS.2;Parent=LotjaGi5g1v0217000.2
LjG1.1_chr5	PGSB	exon	52319177	52319339	.	+	.	ID=LotjaGi5g1v0217000.2.exon.3;Parent=LotjaGi5g1v0217000.2
LjG1.1_chr5	PGSB	CDS	52319177	52319339	.	+	0	ID=LotjaGi5g1v0217000.2.CDS.3;Parent=LotjaGi5g1v0217000.2
LjG1.1_chr5	PGSB	exon	52319417	52319519	.	+	.	ID=LotjaGi5g1v0217000.2.exon.4;Parent=LotjaGi5g1v0217000.2
LjG1.1_chr5	PGSB	CDS	52319417	52319519	.	+	2	ID=LotjaGi5g1v0217000.2.CDS.4;Parent=LotjaGi5g1v0217000.2
LjG1.1_chr5	PGSB	exon	52319615	52319701	.	+	.	ID=LotjaGi5g1v0217000.2.exon.5;Parent=LotjaGi5g1v0217000.2
LjG1.1_chr5	PGSB	CDS	52319615	52319701	.	+	1	ID=LotjaGi5g1v0217000.2.CDS.5;Parent=LotjaGi5g1v0217000.2
LjG1.1_chr5	PGSB	CDS	52319792	52319804	.	+	1	ID=LotjaGi5g1v0217000.2.CDS.6;Parent=LotjaGi5g1v0217000.2
LjG1.1_chr5	PGSB	exon	52319792	52319869	.	+	.	ID=LotjaGi5g1v0217000.2.exon.6;Parent=LotjaGi5g1v0217000.2
LjG1.1_chr5	PGSB	three_prime_UTR	52319805	52319869	.	+	.	ID=LotjaGi5g1v0217000.2.three_prime_UTR.1;Parent=LotjaGi5g1v0217000.2
###
LjG1.1_chr5	PGSB	three_prime_UTR	52319805	52319869	.	+	.	ID=LotjaGi5g1v0217000.2.three_prime_UTR.1;Parent=LotjaGi5g1v0217000.2
LjG1.1_chr5	PGSB	gene	52320650	52323094	.	-	.	ID=LotjaGi5g1v0217100
LjG1.1_chr5	PGSB	mRNA	52320650	52323094	.	-	.	ID=LotjaGi5g1v0217100.1;Parent=LotjaGi5g1v0217100;description=Acyl carrier protein;ahrdqual=***;GO=GO:0006633,GO:0031177;IPR=IPR009081,IPR003231,IPR009081;Pfam=SSF47336,TIGR00517,PF00550;te-related=0
LjG1.1_chr5	PGSB	three_prime_UTR	52320650	52321121	.	-	.	ID=LotjaGi5g1v0217100.1.three_prime_UTR.1;Parent=LotjaGi5g1v0217100.1
LjG1.1_chr5	PGSB	exon	52320650	52321250	.	-	.	ID=LotjaGi5g1v0217100.1.exon.1;Parent=LotjaGi5g1v0217100.1
LjG1.1_chr5	PGSB	CDS	52321122	52321250	.	-	0	ID=LotjaGi5g1v0217100.1.CDS.1;Parent=LotjaGi5g1v0217100.1
LjG1.1_chr5	PGSB	exon	52321358	52321480	.	-	.	ID=LotjaGi5g1v0217100.1.exon.2;Parent=LotjaGi5g1v0217100.1
LjG1.1_chr5	PGSB	CDS	52321358	52321480	.	-	0	ID=LotjaGi5g1v0217100.1.CDS.2;Parent=LotjaGi5g1v0217100.1
LjG1.1_chr5	PGSB	exon	52321988	52322092	.	-	.	ID=LotjaGi5g1v0217100.1.exon.3;Parent=LotjaGi5g1v0217100.1
LjG1.1_chr5	PGSB	CDS	52321988	52322092	.	-	0	ID=LotjaGi5g1v0217100.1.CDS.3;Parent=LotjaGi5g1v0217100.1
LjG1.1_chr5	PGSB	CDS	52322909	52322983	.	-	0	ID=LotjaGi5g1v0217100.1.CDS.4;Parent=LotjaGi5g1v0217100.1
LjG1.1_chr5	PGSB	exon	52322909	52323094	.	-	.	ID=LotjaGi5g1v0217100.1.exon.4;Parent=LotjaGi5g1v0217100.1
LjG1.1_chr5	PGSB	five_prime_UTR	52322984	52323094	.	-	.	ID=LotjaGi5g1v0217100.1.five_prime_UTR.2;Parent=LotjaGi5g1v0217100.1
###
LjG1.1_chr5	PGSB	five_prime_UTR	52322984	52323094	.	-	.	ID=LotjaGi5g1v0217100.1.five_prime_UTR.2;Parent=LotjaGi5g1v0217100.1
LjG1.1_chr5	PGSB	gene	52333051	52338328	.	+	.	ID=LotjaGi5g1v0217200
LjG1.1_chr5	PGSB	mRNA	52333051	52338328	.	+	.	ID=LotjaGi5g1v0217200.1;Parent=LotjaGi5g1v0217200;description=Vesicle-associated protein 1-2;ahrdqual=*-*;GO=GO:0005789,GO:0016020,GO:0016021;IPR=IPR000535,IPR008962;Pfam=PF00635,SSF49354;te-related=0
LjG1.1_chr5	PGSB	exon	52333051	52333338	.	+	.	ID=LotjaGi5g1v0217200.1.exon.1;Parent=LotjaGi5g1v0217200.1
LjG1.1_chr5	PGSB	five_prime_UTR	52333051	52333338	.	+	.	ID=LotjaGi5g1v0217200.1.five_prime_UTR.1;Parent=LotjaGi5g1v0217200.1
LjG1.1_chr5	PGSB	five_prime_UTR	52333423	52333502	.	+	.	ID=LotjaGi5g1v0217200.1.five_prime_UTR.2;Parent=LotjaGi5g1v0217200.1
LjG1.1_chr5	PGSB	exon	52333423	52333554	.	+	.	ID=LotjaGi5g1v0217200.1.exon.2;Parent=LotjaGi5g1v0217200.1
LjG1.1_chr5	PGSB	CDS	52333503	52333554	.	+	0	ID=LotjaGi5g1v0217200.1.CDS.1;Parent=LotjaGi5g1v0217200.1
LjG1.1_chr5	PGSB	exon	52333676	52333746	.	+	.	ID=LotjaGi5g1v0217200.1.exon.3;Parent=LotjaGi5g1v0217200.1
LjG1.1_chr5	PGSB	CDS	52333676	52333746	.	+	2	ID=LotjaGi5g1v0217200.1.CDS.2;Parent=LotjaGi5g1v0217200.1
LjG1.1_chr5	PGSB	exon	52333823	52333904	.	+	.	ID=LotjaGi5g1v0217200.1.exon.4;Parent=LotjaGi5g1v0217200.1
LjG1.1_chr5	PGSB	CDS	52333823	52333904	.	+	0	ID=LotjaGi5g1v0217200.1.CDS.3;Parent=LotjaGi5g1v0217200.1
LjG1.1_chr5	PGSB	exon	52334427	52334542	.	+	.	ID=LotjaGi5g1v0217200.1.exon.5;Parent=LotjaGi5g1v0217200.1
LjG1.1_chr5	PGSB	CDS	52334427	52334542	.	+	2	ID=LotjaGi5g1v0217200.1.CDS.4;Parent=LotjaGi5g1v0217200.1
LjG1.1_chr5	PGSB	exon	52334650	52334847	.	+	.	ID=LotjaGi5g1v0217200.1.exon.6;Parent=LotjaGi5g1v0217200.1
LjG1.1_chr5	PGSB	CDS	52334650	52334847	.	+	0	ID=LotjaGi5g1v0217200.1.CDS.5;Parent=LotjaGi5g1v0217200.1
LjG1.1_chr5	PGSB	exon	52335216	52335893	.	+	.	ID=LotjaGi5g1v0217200.1.exon.7;Parent=LotjaGi5g1v0217200.1
LjG1.1_chr5	PGSB	CDS	52335216	52335893	.	+	0	ID=LotjaGi5g1v0217200.1.CDS.6;Parent=LotjaGi5g1v0217200.1
LjG1.1_chr5	PGSB	exon	52336652	52336729	.	+	.	ID=LotjaGi5g1v0217200.1.exon.8;Parent=LotjaGi5g1v0217200.1
LjG1.1_chr5	PGSB	CDS	52336652	52336729	.	+	0	ID=LotjaGi5g1v0217200.1.CDS.7;Parent=LotjaGi5g1v0217200.1
LjG1.1_chr5	PGSB	CDS	52337246	52337356	.	+	0	ID=LotjaGi5g1v0217200.1.CDS.8;Parent=LotjaGi5g1v0217200.1
LjG1.1_chr5	PGSB	exon	52337246	52338328	.	+	.	ID=LotjaGi5g1v0217200.1.exon.9;Parent=LotjaGi5g1v0217200.1
LjG1.1_chr5	PGSB	three_prime_UTR	52337357	52338328	.	+	.	ID=LotjaGi5g1v0217200.1.three_prime_UTR.3;Parent=LotjaGi5g1v0217200.1
###
LjG1.1_chr5	PGSB	three_prime_UTR	52337357	52338328	.	+	.	ID=LotjaGi5g1v0217200.1.three_prime_UTR.3;Parent=LotjaGi5g1v0217200.1
LjG1.1_chr5	PGSB	gene	52340663	52344052	.	+	.	ID=LotjaGi5g1v0217300
LjG1.1_chr5	PGSB	mRNA	52340663	52344052	.	+	.	ID=LotjaGi5g1v0217300.1;Parent=LotjaGi5g1v0217300;description=Chaperone protein DnaJ;ahrdqual=***;IPR=IPR001623,IPR024593,IPR001623;Pfam=SSF46565,PF11926,PF00226;te-related=0
LjG1.1_chr5	PGSB	exon	52340663	52340914	.	+	.	ID=LotjaGi5g1v0217300.1.exon.1;Parent=LotjaGi5g1v0217300.1
LjG1.1_chr5	PGSB	five_prime_UTR	52340663	52340914	.	+	.	ID=LotjaGi5g1v0217300.1.five_prime_UTR.1;Parent=LotjaGi5g1v0217300.1
LjG1.1_chr5	PGSB	five_prime_UTR	52341348	52341480	.	+	.	ID=LotjaGi5g1v0217300.1.five_prime_UTR.2;Parent=LotjaGi5g1v0217300.1
LjG1.1_chr5	PGSB	exon	52341348	52344052	.	+	.	ID=LotjaGi5g1v0217300.1.exon.2;Parent=LotjaGi5g1v0217300.1
LjG1.1_chr5	PGSB	CDS	52341481	52343496	.	+	0	ID=LotjaGi5g1v0217300.1.CDS.1;Parent=LotjaGi5g1v0217300.1
LjG1.1_chr5	PGSB	three_prime_UTR	52343497	52344052	.	+	.	ID=LotjaGi5g1v0217300.1.three_prime_UTR.3;Parent=LotjaGi5g1v0217300.1
###
LjG1.1_chr5	PGSB	three_prime_UTR	52343497	52344052	.	+	.	ID=LotjaGi5g1v0217300.1.three_prime_UTR.3;Parent=LotjaGi5g1v0217300.1
LjG1.1_chr5	PGSB	gene	52350113	52357707	.	+	.	ID=LotjaGi5g1v0217400_LC
LjG1.1_chr5	PGSB	mRNA	52350113	52357707	.	+	.	ID=LotjaGi5g1v0217400_LC.1;Parent=LotjaGi5g1v0217400_LC;description=DnaJ heat shock amino-terminal domain protein;ahrdqual=*-*;IPR=IPR024593;Pfam=PF11926;te-related=0
LjG1.1_chr5	PGSB	five_prime_UTR	52350113	52350458	.	+	.	ID=LotjaGi5g1v0217400_LC.1.five_prime_UTR.1;Parent=LotjaGi5g1v0217400_LC.1
LjG1.1_chr5	PGSB	exon	52350113	52351635	.	+	.	ID=LotjaGi5g1v0217400_LC.1.exon.1;Parent=LotjaGi5g1v0217400_LC.1
LjG1.1_chr5	PGSB	CDS	52350459	52351635	.	+	0	ID=LotjaGi5g1v0217400_LC.1.CDS.1;Parent=LotjaGi5g1v0217400_LC.1
LjG1.1_chr5	PGSB	CDS	52357166	52357254	.	+	2	ID=LotjaGi5g1v0217400_LC.1.CDS.2;Parent=LotjaGi5g1v0217400_LC.1
LjG1.1_chr5	PGSB	exon	52357166	52357707	.	+	.	ID=LotjaGi5g1v0217400_LC.1.exon.2;Parent=LotjaGi5g1v0217400_LC.1
LjG1.1_chr5	PGSB	three_prime_UTR	52357255	52357707	.	+	.	ID=LotjaGi5g1v0217400_LC.1.three_prime_UTR.2;Parent=LotjaGi5g1v0217400_LC.1
LjG1.1_chr5	PGSB	mRNA	52350299	52353824	.	+	.	ID=LotjaGi5g1v0217400_LC.2;Parent=LotjaGi5g1v0217400_LC;description=DnaJ domain-containing protein;ahrdqual=*-*;IPR=IPR024593;Pfam=PF11926;te-related=0
LjG1.1_chr5	PGSB	five_prime_UTR	52350299	52350458	.	+	.	ID=LotjaGi5g1v0217400_LC.2.five_prime_UTR.1;Parent=LotjaGi5g1v0217400_LC.2
LjG1.1_chr5	PGSB	exon	52350299	52351766	.	+	.	ID=LotjaGi5g1v0217400_LC.2.exon.1;Parent=LotjaGi5g1v0217400_LC.2
LjG1.1_chr5	PGSB	CDS	52350459	52351688	.	+	0	ID=LotjaGi5g1v0217400_LC.2.CDS.1;Parent=LotjaGi5g1v0217400_LC.2
LjG1.1_chr5	PGSB	three_prime_UTR	52351689	52351766	.	+	.	ID=LotjaGi5g1v0217400_LC.2.three_prime_UTR.2;Parent=LotjaGi5g1v0217400_LC.2
LjG1.1_chr5	PGSB	exon	52353581	52353824	.	+	.	ID=LotjaGi5g1v0217400_LC.2.exon.2;Parent=LotjaGi5g1v0217400_LC.2
LjG1.1_chr5	PGSB	three_prime_UTR	52353581	52353824	.	+	.	ID=LotjaGi5g1v0217400_LC.2.three_prime_UTR.3;Parent=LotjaGi5g1v0217400_LC.2
###
LjG1.1_chr5	PGSB	three_prime_UTR	52353581	52353824	.	+	.	ID=LotjaGi5g1v0217400_LC.2.three_prime_UTR.3;Parent=LotjaGi5g1v0217400_LC.2
LjG1.1_chr5	PGSB	gene	52359863	52362729	.	+	.	ID=LotjaGi5g1v0217500_LC
LjG1.1_chr5	PGSB	mRNA	52359863	52362729	.	+	.	ID=LotjaGi5g1v0217500_LC.1;Parent=LotjaGi5g1v0217500_LC;description=DnaJ heat shock amino-terminal domain protein;ahrdqual=*-*;IPR=IPR024593;Pfam=PF11926;te-related=0
LjG1.1_chr5	PGSB	five_prime_UTR	52359863	52360018	.	+	.	ID=LotjaGi5g1v0217500_LC.1.five_prime_UTR.1;Parent=LotjaGi5g1v0217500_LC.1
LjG1.1_chr5	PGSB	exon	52359863	52362729	.	+	.	ID=LotjaGi5g1v0217500_LC.1.exon.1;Parent=LotjaGi5g1v0217500_LC.1
LjG1.1_chr5	PGSB	CDS	52360019	52361752	.	+	0	ID=LotjaGi5g1v0217500_LC.1.CDS.1;Parent=LotjaGi5g1v0217500_LC.1
LjG1.1_chr5	PGSB	three_prime_UTR	52361753	52362729	.	+	.	ID=LotjaGi5g1v0217500_LC.1.three_prime_UTR.2;Parent=LotjaGi5g1v0217500_LC.1
###
LjG1.1_chr5	PGSB	three_prime_UTR	52361753	52362729	.	+	.	ID=LotjaGi5g1v0217500_LC.1.three_prime_UTR.2;Parent=LotjaGi5g1v0217500_LC.1
LjG1.1_chr5	PGSB	gene	52367950	52370812	.	+	.	ID=LotjaGi5g1v0217600
LjG1.1_chr5	PGSB	mRNA	52367950	52370812	.	+	.	ID=LotjaGi5g1v0217600.1;Parent=LotjaGi5g1v0217600;description=Gibberellin receptor GID1A;ahrdqual=***;GO=GO:0008152,GO:0016787;IPR=IPR029058,IPR013094;Pfam=SSF53474,PF07859;te-related=0
LjG1.1_chr5	PGSB	five_prime_UTR	52367950	52368244	.	+	.	ID=LotjaGi5g1v0217600.1.five_prime_UTR.1;Parent=LotjaGi5g1v0217600.1
LjG1.1_chr5	PGSB	exon	52367950	52368283	.	+	.	ID=LotjaGi5g1v0217600.1.exon.1;Parent=LotjaGi5g1v0217600.1
LjG1.1_chr5	PGSB	CDS	52368245	52368283	.	+	0	ID=LotjaGi5g1v0217600.1.CDS.1;Parent=LotjaGi5g1v0217600.1
LjG1.1_chr5	PGSB	CDS	52368582	52369577	.	+	0	ID=LotjaGi5g1v0217600.1.CDS.2;Parent=LotjaGi5g1v0217600.1
LjG1.1_chr5	PGSB	exon	52368582	52370812	.	+	.	ID=LotjaGi5g1v0217600.1.exon.2;Parent=LotjaGi5g1v0217600.1
LjG1.1_chr5	PGSB	three_prime_UTR	52369578	52370812	.	+	.	ID=LotjaGi5g1v0217600.1.three_prime_UTR.2;Parent=LotjaGi5g1v0217600.1
LjG1.1_chr5	PGSB	mRNA	52368582	52369577	.	+	.	ID=LotjaGi5g1v0217600.2;Parent=LotjaGi5g1v0217600;description=Gibberellin receptor GID1A;ahrdqual=***;GO=GO:0008152,GO:0016787;IPR=IPR013094,IPR029058;Pfam=PF07859,SSF53474;te-related=0
LjG1.1_chr5	PGSB	exon	52368582	52369577	.	+	.	ID=LotjaGi5g1v0217600.2.exon.1;Parent=LotjaGi5g1v0217600.2
LjG1.1_chr5	PGSB	CDS	52368582	52369577	.	+	0	ID=LotjaGi5g1v0217600.2.CDS.1;Parent=LotjaGi5g1v0217600.2
###
LjG1.1_chr5	PGSB	CDS	52368582	52369577	.	+	0	ID=LotjaGi5g1v0217600.2.CDS.1;Parent=LotjaGi5g1v0217600.2
LjG1.1_chr5	PGSB	gene	52372384	52376065	.	-	.	ID=LotjaGi5g1v0217700_LC
LjG1.1_chr5	PGSB	mRNA	52372384	52376065	.	-	.	ID=LotjaGi5g1v0217700_LC.1;Parent=LotjaGi5g1v0217700_LC;description=N-alpha-acetyltransferase 15, NatA auxiliary subunit;ahrdqual=*-*;GO=GO:0016740;te-related=0
LjG1.1_chr5	PGSB	exon	52372384	52372829	.	-	.	ID=LotjaGi5g1v0217700_LC.1.exon.1;Parent=LotjaGi5g1v0217700_LC.1
LjG1.1_chr5	PGSB	three_prime_UTR	52372384	52372829	.	-	.	ID=LotjaGi5g1v0217700_LC.1.three_prime_UTR.1;Parent=LotjaGi5g1v0217700_LC.1
LjG1.1_chr5	PGSB	exon	52373313	52373517	.	-	.	ID=LotjaGi5g1v0217700_LC.1.exon.2;Parent=LotjaGi5g1v0217700_LC.1
LjG1.1_chr5	PGSB	three_prime_UTR	52373313	52373517	.	-	.	ID=LotjaGi5g1v0217700_LC.1.three_prime_UTR.2;Parent=LotjaGi5g1v0217700_LC.1
LjG1.1_chr5	PGSB	three_prime_UTR	52373903	52374661	.	-	.	ID=LotjaGi5g1v0217700_LC.1.three_prime_UTR.3;Parent=LotjaGi5g1v0217700_LC.1
LjG1.1_chr5	PGSB	exon	52373903	52374781	.	-	.	ID=LotjaGi5g1v0217700_LC.1.exon.3;Parent=LotjaGi5g1v0217700_LC.1
LjG1.1_chr5	PGSB	CDS	52374662	52374781	.	-	0	ID=LotjaGi5g1v0217700_LC.1.CDS.1;Parent=LotjaGi5g1v0217700_LC.1
LjG1.1_chr5	PGSB	CDS	52374865	52375065	.	-	0	ID=LotjaGi5g1v0217700_LC.1.CDS.2;Parent=LotjaGi5g1v0217700_LC.1
LjG1.1_chr5	PGSB	exon	52374865	52375266	.	-	.	ID=LotjaGi5g1v0217700_LC.1.exon.4;Parent=LotjaGi5g1v0217700_LC.1
LjG1.1_chr5	PGSB	five_prime_UTR	52375066	52375266	.	-	.	ID=LotjaGi5g1v0217700_LC.1.five_prime_UTR.4;Parent=LotjaGi5g1v0217700_LC.1
LjG1.1_chr5	PGSB	exon	52375402	52375528	.	-	.	ID=LotjaGi5g1v0217700_LC.1.exon.5;Parent=LotjaGi5g1v0217700_LC.1
LjG1.1_chr5	PGSB	five_prime_UTR	52375402	52375528	.	-	.	ID=LotjaGi5g1v0217700_LC.1.five_prime_UTR.5;Parent=LotjaGi5g1v0217700_LC.1
LjG1.1_chr5	PGSB	exon	52375716	52376065	.	-	.	ID=LotjaGi5g1v0217700_LC.1.exon.6;Parent=LotjaGi5g1v0217700_LC.1
LjG1.1_chr5	PGSB	five_prime_UTR	52375716	52376065	.	-	.	ID=LotjaGi5g1v0217700_LC.1.five_prime_UTR.6;Parent=LotjaGi5g1v0217700_LC.1
LjG1.1_chr5	PGSB	mRNA	52372384	52376065	.	-	.	ID=LotjaGi5g1v0217700_LC.2;Parent=LotjaGi5g1v0217700_LC;description=Aldose 1-epimerase family protein;ahrdqual=*-*;GO=GO:0003824,GO:0005975,GO:0016853,GO:0030246,GO:0047938;te-related=0
LjG1.1_chr5	PGSB	exon	52372384	52372829	.	-	.	ID=LotjaGi5g1v0217700_LC.2.exon.1;Parent=LotjaGi5g1v0217700_LC.2
LjG1.1_chr5	PGSB	three_prime_UTR	52372384	52372829	.	-	.	ID=LotjaGi5g1v0217700_LC.2.three_prime_UTR.1;Parent=LotjaGi5g1v0217700_LC.2
LjG1.1_chr5	PGSB	three_prime_UTR	52372909	52373494	.	-	.	ID=LotjaGi5g1v0217700_LC.2.three_prime_UTR.2;Parent=LotjaGi5g1v0217700_LC.2
LjG1.1_chr5	PGSB	exon	52372909	52373517	.	-	.	ID=LotjaGi5g1v0217700_LC.2.exon.2;Parent=LotjaGi5g1v0217700_LC.2
LjG1.1_chr5	PGSB	CDS	52373495	52373517	.	-	2	ID=LotjaGi5g1v0217700_LC.2.CDS.1;Parent=LotjaGi5g1v0217700_LC.2
LjG1.1_chr5	PGSB	exon	52373903	52374041	.	-	.	ID=LotjaGi5g1v0217700_LC.2.exon.3;Parent=LotjaGi5g1v0217700_LC.2
LjG1.1_chr5	PGSB	CDS	52373903	52374041	.	-	0	ID=LotjaGi5g1v0217700_LC.2.CDS.2;Parent=LotjaGi5g1v0217700_LC.2
LjG1.1_chr5	PGSB	exon	52374674	52374781	.	-	.	ID=LotjaGi5g1v0217700_LC.2.exon.4;Parent=LotjaGi5g1v0217700_LC.2
LjG1.1_chr5	PGSB	CDS	52374674	52374781	.	-	0	ID=LotjaGi5g1v0217700_LC.2.CDS.3;Parent=LotjaGi5g1v0217700_LC.2
LjG1.1_chr5	PGSB	CDS	52374865	52375065	.	-	0	ID=LotjaGi5g1v0217700_LC.2.CDS.4;Parent=LotjaGi5g1v0217700_LC.2
LjG1.1_chr5	PGSB	exon	52374865	52375266	.	-	.	ID=LotjaGi5g1v0217700_LC.2.exon.5;Parent=LotjaGi5g1v0217700_LC.2
LjG1.1_chr5	PGSB	five_prime_UTR	52375066	52375266	.	-	.	ID=LotjaGi5g1v0217700_LC.2.five_prime_UTR.3;Parent=LotjaGi5g1v0217700_LC.2
LjG1.1_chr5	PGSB	exon	52375402	52375528	.	-	.	ID=LotjaGi5g1v0217700_LC.2.exon.6;Parent=LotjaGi5g1v0217700_LC.2
LjG1.1_chr5	PGSB	five_prime_UTR	52375402	52375528	.	-	.	ID=LotjaGi5g1v0217700_LC.2.five_prime_UTR.4;Parent=LotjaGi5g1v0217700_LC.2
LjG1.1_chr5	PGSB	exon	52375716	52376065	.	-	.	ID=LotjaGi5g1v0217700_LC.2.exon.7;Parent=LotjaGi5g1v0217700_LC.2
LjG1.1_chr5	PGSB	five_prime_UTR	52375716	52376065	.	-	.	ID=LotjaGi5g1v0217700_LC.2.five_prime_UTR.5;Parent=LotjaGi5g1v0217700_LC.2
###
LjG1.1_chr5	PGSB	five_prime_UTR	52375716	52376065	.	-	.	ID=LotjaGi5g1v0217700_LC.2.five_prime_UTR.5;Parent=LotjaGi5g1v0217700_LC.2
LjG1.1_chr5	PGSB	gene	52378389	52380937	.	-	.	ID=LotjaGi5g1v0217800
LjG1.1_chr5	PGSB	mRNA	52378389	52380937	.	-	.	ID=LotjaGi5g1v0217800.1;Parent=LotjaGi5g1v0217800;description=Prefoldin chaperone subunit family protein, putative;ahrdqual=***;GO=GO:0016020,GO:0016021;te-related=0
LjG1.1_chr5	PGSB	three_prime_UTR	52378389	52378897	.	-	.	ID=LotjaGi5g1v0217800.1.three_prime_UTR.1;Parent=LotjaGi5g1v0217800.1
LjG1.1_chr5	PGSB	exon	52378389	52380937	.	-	.	ID=LotjaGi5g1v0217800.1.exon.1;Parent=LotjaGi5g1v0217800.1
LjG1.1_chr5	PGSB	CDS	52378898	52380811	.	-	0	ID=LotjaGi5g1v0217800.1.CDS.1;Parent=LotjaGi5g1v0217800.1
LjG1.1_chr5	PGSB	five_prime_UTR	52380812	52380937	.	-	.	ID=LotjaGi5g1v0217800.1.five_prime_UTR.2;Parent=LotjaGi5g1v0217800.1
###
LjG1.1_chr5	PGSB	five_prime_UTR	52380812	52380937	.	-	.	ID=LotjaGi5g1v0217800.1.five_prime_UTR.2;Parent=LotjaGi5g1v0217800.1
LjG1.1_chr5	PGSB	gene	52390096	52392201	.	-	.	ID=LotjaGi5g1v0217900
LjG1.1_chr5	PGSB	mRNA	52390096	52392201	.	-	.	ID=LotjaGi5g1v0217900.1;Parent=LotjaGi5g1v0217900;description=Histidine-containing phosphotransfer protein, putative;ahrdqual=***;GO=GO:0000160,GO:0005622,GO:0016491,GO:0032440,GO:0055114;IPR=IPR008207,IPR008207;Pfam=PF01627,SSF47226;te-related=0
LjG1.1_chr5	PGSB	three_prime_UTR	52390096	52390955	.	-	.	ID=LotjaGi5g1v0217900.1.three_prime_UTR.1;Parent=LotjaGi5g1v0217900.1
LjG1.1_chr5	PGSB	exon	52390096	52391000	.	-	.	ID=LotjaGi5g1v0217900.1.exon.1;Parent=LotjaGi5g1v0217900.1
LjG1.1_chr5	PGSB	CDS	52390956	52391000	.	-	0	ID=LotjaGi5g1v0217900.1.CDS.1;Parent=LotjaGi5g1v0217900.1
LjG1.1_chr5	PGSB	exon	52391096	52391168	.	-	.	ID=LotjaGi5g1v0217900.1.exon.2;Parent=LotjaGi5g1v0217900.1
LjG1.1_chr5	PGSB	CDS	52391096	52391168	.	-	1	ID=LotjaGi5g1v0217900.1.CDS.2;Parent=LotjaGi5g1v0217900.1
LjG1.1_chr5	PGSB	exon	52391487	52391558	.	-	.	ID=LotjaGi5g1v0217900.1.exon.3;Parent=LotjaGi5g1v0217900.1
LjG1.1_chr5	PGSB	CDS	52391487	52391558	.	-	1	ID=LotjaGi5g1v0217900.1.CDS.3;Parent=LotjaGi5g1v0217900.1
LjG1.1_chr5	PGSB	exon	52391644	52391712	.	-	.	ID=LotjaGi5g1v0217900.1.exon.4;Parent=LotjaGi5g1v0217900.1
LjG1.1_chr5	PGSB	CDS	52391644	52391712	.	-	1	ID=LotjaGi5g1v0217900.1.CDS.4;Parent=LotjaGi5g1v0217900.1
LjG1.1_chr5	PGSB	exon	52391824	52391954	.	-	.	ID=LotjaGi5g1v0217900.1.exon.5;Parent=LotjaGi5g1v0217900.1
LjG1.1_chr5	PGSB	CDS	52391824	52391954	.	-	0	ID=LotjaGi5g1v0217900.1.CDS.5;Parent=LotjaGi5g1v0217900.1
LjG1.1_chr5	PGSB	CDS	52392068	52392133	.	-	0	ID=LotjaGi5g1v0217900.1.CDS.6;Parent=LotjaGi5g1v0217900.1
LjG1.1_chr5	PGSB	exon	52392068	52392201	.	-	.	ID=LotjaGi5g1v0217900.1.exon.6;Parent=LotjaGi5g1v0217900.1
LjG1.1_chr5	PGSB	five_prime_UTR	52392134	52392201	.	-	.	ID=LotjaGi5g1v0217900.1.five_prime_UTR.2;Parent=LotjaGi5g1v0217900.1
###
LjG1.1_chr5	PGSB	five_prime_UTR	52392134	52392201	.	-	.	ID=LotjaGi5g1v0217900.1.five_prime_UTR.2;Parent=LotjaGi5g1v0217900.1
LjG1.1_chr5	PGSB	gene	52402849	52409749	.	-	.	ID=LotjaGi5g1v0218000
LjG1.1_chr5	PGSB	mRNA	52402849	52409749	.	-	.	ID=LotjaGi5g1v0218000.1;Parent=LotjaGi5g1v0218000;description=Breast carcinoma amplified sequence 3 protein;ahrdqual=***;IPR=IPR017986,IPR017986,IPR017986,IPR022175;Pfam=SSF50978,SSF50978,SSF50978,PF12490;te-related=0
LjG1.1_chr5	PGSB	three_prime_UTR	52402849	52403760	.	-	.	ID=LotjaGi5g1v0218000.1.three_prime_UTR.1;Parent=LotjaGi5g1v0218000.1
LjG1.1_chr5	PGSB	exon	52402849	52403765	.	-	.	ID=LotjaGi5g1v0218000.1.exon.1;Parent=LotjaGi5g1v0218000.1
LjG1.1_chr5	PGSB	CDS	52403761	52403765	.	-	2	ID=LotjaGi5g1v0218000.1.CDS.1;Parent=LotjaGi5g1v0218000.1
LjG1.1_chr5	PGSB	exon	52403976	52404290	.	-	.	ID=LotjaGi5g1v0218000.1.exon.2;Parent=LotjaGi5g1v0218000.1
LjG1.1_chr5	PGSB	CDS	52403976	52404290	.	-	2	ID=LotjaGi5g1v0218000.1.CDS.2;Parent=LotjaGi5g1v0218000.1
LjG1.1_chr5	PGSB	exon	52404514	52404644	.	-	.	ID=LotjaGi5g1v0218000.1.exon.3;Parent=LotjaGi5g1v0218000.1
LjG1.1_chr5	PGSB	CDS	52404514	52404644	.	-	1	ID=LotjaGi5g1v0218000.1.CDS.3;Parent=LotjaGi5g1v0218000.1
LjG1.1_chr5	PGSB	exon	52405308	52405483	.	-	.	ID=LotjaGi5g1v0218000.1.exon.4;Parent=LotjaGi5g1v0218000.1
LjG1.1_chr5	PGSB	CDS	52405308	52405483	.	-	0	ID=LotjaGi5g1v0218000.1.CDS.4;Parent=LotjaGi5g1v0218000.1
LjG1.1_chr5	PGSB	exon	52405580	52406374	.	-	.	ID=LotjaGi5g1v0218000.1.exon.5;Parent=LotjaGi5g1v0218000.1
LjG1.1_chr5	PGSB	CDS	52405580	52406374	.	-	0	ID=LotjaGi5g1v0218000.1.CDS.5;Parent=LotjaGi5g1v0218000.1
LjG1.1_chr5	PGSB	exon	52406657	52406902	.	-	.	ID=LotjaGi5g1v0218000.1.exon.6;Parent=LotjaGi5g1v0218000.1
LjG1.1_chr5	PGSB	CDS	52406657	52406902	.	-	0	ID=LotjaGi5g1v0218000.1.CDS.6;Parent=LotjaGi5g1v0218000.1
LjG1.1_chr5	PGSB	exon	52407173	52407613	.	-	.	ID=LotjaGi5g1v0218000.1.exon.7;Parent=LotjaGi5g1v0218000.1
LjG1.1_chr5	PGSB	CDS	52407173	52407613	.	-	0	ID=LotjaGi5g1v0218000.1.CDS.7;Parent=LotjaGi5g1v0218000.1
LjG1.1_chr5	PGSB	exon	52407900	52408343	.	-	.	ID=LotjaGi5g1v0218000.1.exon.8;Parent=LotjaGi5g1v0218000.1
LjG1.1_chr5	PGSB	CDS	52407900	52408343	.	-	0	ID=LotjaGi5g1v0218000.1.CDS.8;Parent=LotjaGi5g1v0218000.1
LjG1.1_chr5	PGSB	CDS	52409281	52409445	.	-	0	ID=LotjaGi5g1v0218000.1.CDS.9;Parent=LotjaGi5g1v0218000.1
LjG1.1_chr5	PGSB	exon	52409281	52409749	.	-	.	ID=LotjaGi5g1v0218000.1.exon.9;Parent=LotjaGi5g1v0218000.1
LjG1.1_chr5	PGSB	five_prime_UTR	52409446	52409749	.	-	.	ID=LotjaGi5g1v0218000.1.five_prime_UTR.2;Parent=LotjaGi5g1v0218000.1
###
LjG1.1_chr5	PGSB	five_prime_UTR	52409446	52409749	.	-	.	ID=LotjaGi5g1v0218000.1.five_prime_UTR.2;Parent=LotjaGi5g1v0218000.1
LjG1.1_chr5	PGSB	gene	52435499	52439001	.	-	.	ID=LotjaGi5g1v0218100
LjG1.1_chr5	PGSB	mRNA	52435499	52439001	.	-	.	ID=LotjaGi5g1v0218100.1;Parent=LotjaGi5g1v0218100;description=Receptor-like kinase;ahrdqual=*-*;GO=GO:0004672,GO:0005524,GO:0006468,GO:0006950,GO:0016301,GO:0016310;IPR=IPR001245,IPR011009;Pfam=PF07714,SSF56112;te-related=0
LjG1.1_chr5	PGSB	three_prime_UTR	52435499	52435746	.	-	.	ID=LotjaGi5g1v0218100.1.three_prime_UTR.1;Parent=LotjaGi5g1v0218100.1
LjG1.1_chr5	PGSB	exon	52435499	52435914	.	-	.	ID=LotjaGi5g1v0218100.1.exon.1;Parent=LotjaGi5g1v0218100.1
LjG1.1_chr5	PGSB	CDS	52435747	52435914	.	-	0	ID=LotjaGi5g1v0218100.1.CDS.1;Parent=LotjaGi5g1v0218100.1
LjG1.1_chr5	PGSB	exon	52436433	52436582	.	-	.	ID=LotjaGi5g1v0218100.1.exon.2;Parent=LotjaGi5g1v0218100.1
LjG1.1_chr5	PGSB	CDS	52436433	52436582	.	-	0	ID=LotjaGi5g1v0218100.1.CDS.2;Parent=LotjaGi5g1v0218100.1
LjG1.1_chr5	PGSB	exon	52436673	52436808	.	-	.	ID=LotjaGi5g1v0218100.1.exon.3;Parent=LotjaGi5g1v0218100.1
LjG1.1_chr5	PGSB	CDS	52436673	52436808	.	-	1	ID=LotjaGi5g1v0218100.1.CDS.3;Parent=LotjaGi5g1v0218100.1
LjG1.1_chr5	PGSB	exon	52436896	52436975	.	-	.	ID=LotjaGi5g1v0218100.1.exon.4;Parent=LotjaGi5g1v0218100.1
LjG1.1_chr5	PGSB	CDS	52436896	52436975	.	-	0	ID=LotjaGi5g1v0218100.1.CDS.4;Parent=LotjaGi5g1v0218100.1
LjG1.1_chr5	PGSB	exon	52437045	52437202	.	-	.	ID=LotjaGi5g1v0218100.1.exon.5;Parent=LotjaGi5g1v0218100.1
LjG1.1_chr5	PGSB	CDS	52437045	52437202	.	-	2	ID=LotjaGi5g1v0218100.1.CDS.5;Parent=LotjaGi5g1v0218100.1
LjG1.1_chr5	PGSB	exon	52437283	52437534	.	-	.	ID=LotjaGi5g1v0218100.1.exon.6;Parent=LotjaGi5g1v0218100.1
LjG1.1_chr5	PGSB	CDS	52437283	52437534	.	-	2	ID=LotjaGi5g1v0218100.1.CDS.6;Parent=LotjaGi5g1v0218100.1
LjG1.1_chr5	PGSB	exon	52438004	52438354	.	-	.	ID=LotjaGi5g1v0218100.1.exon.7;Parent=LotjaGi5g1v0218100.1
LjG1.1_chr5	PGSB	CDS	52438004	52438354	.	-	2	ID=LotjaGi5g1v0218100.1.CDS.7;Parent=LotjaGi5g1v0218100.1
LjG1.1_chr5	PGSB	exon	52438546	52438655	.	-	.	ID=LotjaGi5g1v0218100.1.exon.8;Parent=LotjaGi5g1v0218100.1
LjG1.1_chr5	PGSB	CDS	52438546	52438655	.	-	1	ID=LotjaGi5g1v0218100.1.CDS.8;Parent=LotjaGi5g1v0218100.1
LjG1.1_chr5	PGSB	CDS	52438837	52438880	.	-	0	ID=LotjaGi5g1v0218100.1.CDS.9;Parent=LotjaGi5g1v0218100.1
LjG1.1_chr5	PGSB	exon	52438837	52439001	.	-	.	ID=LotjaGi5g1v0218100.1.exon.9;Parent=LotjaGi5g1v0218100.1
LjG1.1_chr5	PGSB	five_prime_UTR	52438881	52439001	.	-	.	ID=LotjaGi5g1v0218100.1.five_prime_UTR.2;Parent=LotjaGi5g1v0218100.1
LjG1.1_chr5	PGSB	mRNA	52436339	52437299	.	-	.	ID=LotjaGi5g1v0218100.2;Parent=LotjaGi5g1v0218100;description=Receptor-like kinase;ahrdqual=*-*;GO=GO:0004672,GO:0005524,GO:0006468,GO:0006950,GO:0016301,GO:0016310;IPR=IPR000719,IPR011009;Pfam=PF00069,SSF56112;te-related=0
LjG1.1_chr5	PGSB	three_prime_UTR	52436339	52436375	.	-	.	ID=LotjaGi5g1v0218100.2.three_prime_UTR.1;Parent=LotjaGi5g1v0218100.2
LjG1.1_chr5	PGSB	exon	52436339	52436582	.	-	.	ID=LotjaGi5g1v0218100.2.exon.1;Parent=LotjaGi5g1v0218100.2
LjG1.1_chr5	PGSB	CDS	52436376	52436582	.	-	0	ID=LotjaGi5g1v0218100.2.CDS.1;Parent=LotjaGi5g1v0218100.2
LjG1.1_chr5	PGSB	exon	52436673	52436808	.	-	.	ID=LotjaGi5g1v0218100.2.exon.2;Parent=LotjaGi5g1v0218100.2
LjG1.1_chr5	PGSB	CDS	52436673	52436808	.	-	1	ID=LotjaGi5g1v0218100.2.CDS.2;Parent=LotjaGi5g1v0218100.2
LjG1.1_chr5	PGSB	exon	52436896	52436975	.	-	.	ID=LotjaGi5g1v0218100.2.exon.3;Parent=LotjaGi5g1v0218100.2
LjG1.1_chr5	PGSB	CDS	52436896	52436975	.	-	0	ID=LotjaGi5g1v0218100.2.CDS.3;Parent=LotjaGi5g1v0218100.2
LjG1.1_chr5	PGSB	exon	52437045	52437202	.	-	.	ID=LotjaGi5g1v0218100.2.exon.4;Parent=LotjaGi5g1v0218100.2
LjG1.1_chr5	PGSB	CDS	52437045	52437202	.	-	2	ID=LotjaGi5g1v0218100.2.CDS.4;Parent=LotjaGi5g1v0218100.2
LjG1.1_chr5	PGSB	CDS	52437279	52437285	.	-	0	ID=LotjaGi5g1v0218100.2.CDS.5;Parent=LotjaGi5g1v0218100.2
LjG1.1_chr5	PGSB	exon	52437279	52437299	.	-	.	ID=LotjaGi5g1v0218100.2.exon.5;Parent=LotjaGi5g1v0218100.2
LjG1.1_chr5	PGSB	five_prime_UTR	52437286	52437299	.	-	.	ID=LotjaGi5g1v0218100.2.five_prime_UTR.2;Parent=LotjaGi5g1v0218100.2
###
LjG1.1_chr5	PGSB	five_prime_UTR	52437286	52437299	.	-	.	ID=LotjaGi5g1v0218100.2.five_prime_UTR.2;Parent=LotjaGi5g1v0218100.2
LjG1.1_chr5	PGSB	gene	52446615	52448219	.	+	.	ID=LotjaGi5g1v0218200
LjG1.1_chr5	PGSB	mRNA	52446615	52448219	.	+	.	ID=LotjaGi5g1v0218200.1;Parent=LotjaGi5g1v0218200;description=Fantastic four-like protein;ahrdqual=--*;IPR=IPR021410;Pfam=PF11250;te-related=0
LjG1.1_chr5	PGSB	five_prime_UTR	52446615	52446996	.	+	.	ID=LotjaGi5g1v0218200.1.five_prime_UTR.1;Parent=LotjaGi5g1v0218200.1
LjG1.1_chr5	PGSB	exon	52446615	52448219	.	+	.	ID=LotjaGi5g1v0218200.1.exon.1;Parent=LotjaGi5g1v0218200.1
LjG1.1_chr5	PGSB	CDS	52446997	52447842	.	+	0	ID=LotjaGi5g1v0218200.1.CDS.1;Parent=LotjaGi5g1v0218200.1
LjG1.1_chr5	PGSB	three_prime_UTR	52447843	52448219	.	+	.	ID=LotjaGi5g1v0218200.1.three_prime_UTR.2;Parent=LotjaGi5g1v0218200.1
###
LjG1.1_chr5	PGSB	three_prime_UTR	52447843	52448219	.	+	.	ID=LotjaGi5g1v0218200.1.three_prime_UTR.2;Parent=LotjaGi5g1v0218200.1
LjG1.1_chr5	PGSB	gene	52451140	52452662	.	+	.	ID=LotjaGi5g1v0218300
LjG1.1_chr5	PGSB	mRNA	52451140	52452662	.	+	.	ID=LotjaGi5g1v0218300.1;Parent=LotjaGi5g1v0218300;description=2,3-bisphosphoglycerate-dependent phosphoglycerate mutase;ahrdqual=--*;GO=GO:0003824,GO:0008152;IPR=IPR029033,IPR013078;Pfam=SSF53254,PF00300;te-related=0
LjG1.1_chr5	PGSB	five_prime_UTR	52451140	52451449	.	+	.	ID=LotjaGi5g1v0218300.1.five_prime_UTR.1;Parent=LotjaGi5g1v0218300.1
LjG1.1_chr5	PGSB	exon	52451140	52451885	.	+	.	ID=LotjaGi5g1v0218300.1.exon.1;Parent=LotjaGi5g1v0218300.1
LjG1.1_chr5	PGSB	CDS	52451450	52451885	.	+	0	ID=LotjaGi5g1v0218300.1.CDS.1;Parent=LotjaGi5g1v0218300.1
LjG1.1_chr5	PGSB	CDS	52451978	52452384	.	+	2	ID=LotjaGi5g1v0218300.1.CDS.2;Parent=LotjaGi5g1v0218300.1
LjG1.1_chr5	PGSB	exon	52451978	52452662	.	+	.	ID=LotjaGi5g1v0218300.1.exon.2;Parent=LotjaGi5g1v0218300.1
LjG1.1_chr5	PGSB	three_prime_UTR	52452385	52452662	.	+	.	ID=LotjaGi5g1v0218300.1.three_prime_UTR.2;Parent=LotjaGi5g1v0218300.1
LjG1.1_chr5	PGSB	mRNA	52451253	52452662	.	+	.	ID=LotjaGi5g1v0218300.2;Parent=LotjaGi5g1v0218300;description=2,3-bisphosphoglycerate-dependent phosphoglycerate mutase;ahrdqual=--*;GO=GO:0003824,GO:0008152;IPR=IPR029033,IPR013078;Pfam=SSF53254,PF00300;te-related=0
LjG1.1_chr5	PGSB	five_prime_UTR	52451253	52451449	.	+	.	ID=LotjaGi5g1v0218300.2.five_prime_UTR.1;Parent=LotjaGi5g1v0218300.2
LjG1.1_chr5	PGSB	exon	52451253	52452662	.	+	.	ID=LotjaGi5g1v0218300.2.exon.1;Parent=LotjaGi5g1v0218300.2
LjG1.1_chr5	PGSB	CDS	52451450	52451959	.	+	0	ID=LotjaGi5g1v0218300.2.CDS.1;Parent=LotjaGi5g1v0218300.2
LjG1.1_chr5	PGSB	three_prime_UTR	52451960	52452662	.	+	.	ID=LotjaGi5g1v0218300.2.three_prime_UTR.2;Parent=LotjaGi5g1v0218300.2
###
LjG1.1_chr5	PGSB	three_prime_UTR	52451960	52452662	.	+	.	ID=LotjaGi5g1v0218300.2.three_prime_UTR.2;Parent=LotjaGi5g1v0218300.2
LjG1.1_chr5	PGSB	gene	52453752	52460313	.	-	.	ID=LotjaGi5g1v0218400_LC
LjG1.1_chr5	PGSB	mRNA	52453752	52460313	.	-	.	ID=LotjaGi5g1v0218400_LC.1;Parent=LotjaGi5g1v0218400_LC
LjG1.1_chr5	PGSB	three_prime_UTR	52453752	52455339	.	-	.	ID=LotjaGi5g1v0218400_LC.1.three_prime_UTR.1;Parent=LotjaGi5g1v0218400_LC.1
LjG1.1_chr5	PGSB	exon	52453752	52455435	.	-	.	ID=LotjaGi5g1v0218400_LC.1.exon.1;Parent=LotjaGi5g1v0218400_LC.1
LjG1.1_chr5	PGSB	CDS	52454002	52455435	.	-	0	ID=LotjaGi5g1v0218400_LC.1.CDS.1;Parent=LotjaGi5g1v0218400_LC.1
LjG1.1_chr5	PGSB	exon	52455526	52455582	.	-	.	ID=LotjaGi5g1v0218400_LC.1.exon.2;Parent=LotjaGi5g1v0218400_LC.1
LjG1.1_chr5	PGSB	CDS	52455526	52455582	.	-	0	ID=LotjaGi5g1v0218400_LC.1.CDS.2;Parent=LotjaGi5g1v0218400_LC.1
LjG1.1_chr5	PGSB	exon	52455696	52455764	.	-	.	ID=LotjaGi5g1v0218400_LC.1.exon.3;Parent=LotjaGi5g1v0218400_LC.1
LjG1.1_chr5	PGSB	CDS	52455696	52455764	.	-	0	ID=LotjaGi5g1v0218400_LC.1.CDS.3;Parent=LotjaGi5g1v0218400_LC.1
LjG1.1_chr5	PGSB	exon	52456273	52456374	.	-	.	ID=LotjaGi5g1v0218400_LC.1.exon.4;Parent=LotjaGi5g1v0218400_LC.1
LjG1.1_chr5	PGSB	CDS	52456273	52456374	.	-	0	ID=LotjaGi5g1v0218400_LC.1.CDS.4;Parent=LotjaGi5g1v0218400_LC.1
LjG1.1_chr5	PGSB	exon	52456515	52456583	.	-	.	ID=LotjaGi5g1v0218400_LC.1.exon.5;Parent=LotjaGi5g1v0218400_LC.1
LjG1.1_chr5	PGSB	CDS	52456515	52456583	.	-	0	ID=LotjaGi5g1v0218400_LC.1.CDS.5;Parent=LotjaGi5g1v0218400_LC.1
LjG1.1_chr5	PGSB	exon	52457554	52457643	.	-	.	ID=LotjaGi5g1v0218400_LC.1.exon.6;Parent=LotjaGi5g1v0218400_LC.1
LjG1.1_chr5	PGSB	CDS	52457554	52457643	.	-	0	ID=LotjaGi5g1v0218400_LC.1.CDS.6;Parent=LotjaGi5g1v0218400_LC.1
LjG1.1_chr5	PGSB	exon	52457986	52458037	.	-	.	ID=LotjaGi5g1v0218400_LC.1.exon.7;Parent=LotjaGi5g1v0218400_LC.1
LjG1.1_chr5	PGSB	CDS	52457986	52458037	.	-	1	ID=LotjaGi5g1v0218400_LC.1.CDS.7;Parent=LotjaGi5g1v0218400_LC.1
LjG1.1_chr5	PGSB	exon	52458371	52458450	.	-	.	ID=LotjaGi5g1v0218400_LC.1.exon.8;Parent=LotjaGi5g1v0218400_LC.1
LjG1.1_chr5	PGSB	CDS	52458371	52458450	.	-	0	ID=LotjaGi5g1v0218400_LC.1.CDS.8;Parent=LotjaGi5g1v0218400_LC.1
LjG1.1_chr5	PGSB	exon	52459578	52459658	.	-	.	ID=LotjaGi5g1v0218400_LC.1.exon.9;Parent=LotjaGi5g1v0218400_LC.1
LjG1.1_chr5	PGSB	CDS	52459578	52459658	.	-	0	ID=LotjaGi5g1v0218400_LC.1.CDS.9;Parent=LotjaGi5g1v0218400_LC.1
LjG1.1_chr5	PGSB	exon	52459754	52459892	.	-	.	ID=LotjaGi5g1v0218400_LC.1.exon.10;Parent=LotjaGi5g1v0218400_LC.1
LjG1.1_chr5	PGSB	CDS	52459754	52459892	.	-	1	ID=LotjaGi5g1v0218400_LC.1.CDS.10;Parent=LotjaGi5g1v0218400_LC.1
LjG1.1_chr5	PGSB	CDS	52460026	52460105	.	-	0	ID=LotjaGi5g1v0218400_LC.1.CDS.11;Parent=LotjaGi5g1v0218400_LC.1
LjG1.1_chr5	PGSB	exon	52460026	52460313	.	-	.	ID=LotjaGi5g1v0218400_LC.1.exon.11;Parent=LotjaGi5g1v0218400_LC.1
LjG1.1_chr5	PGSB	five_prime_UTR	52460106	52460313	.	-	.	ID=LotjaGi5g1v0218400_LC.1.five_prime_UTR.2;Parent=LotjaGi5g1v0218400_LC.1
###
LjG1.1_chr5	PGSB	five_prime_UTR	52460106	52460313	.	-	.	ID=LotjaGi5g1v0218400_LC.1.five_prime_UTR.2;Parent=LotjaGi5g1v0218400_LC.1
LjG1.1_chr5	PGSB	gene	52463102	52466751	.	-	.	ID=LotjaGi5g1v0218500
LjG1.1_chr5	PGSB	mRNA	52463102	52466751	.	-	.	ID=LotjaGi5g1v0218500.1;Parent=LotjaGi5g1v0218500;description=Thylakoid lumen 18.3 kDa protein;ahrdqual=***;GO=GO:0016020,GO:0016021;IPR=IPR007621;Pfam=PF04536;te-related=0
LjG1.1_chr5	PGSB	three_prime_UTR	52463102	52464396	.	-	.	ID=LotjaGi5g1v0218500.1.three_prime_UTR.1;Parent=LotjaGi5g1v0218500.1
LjG1.1_chr5	PGSB	exon	52463102	52464644	.	-	.	ID=LotjaGi5g1v0218500.1.exon.1;Parent=LotjaGi5g1v0218500.1
LjG1.1_chr5	PGSB	CDS	52464397	52464644	.	-	2	ID=LotjaGi5g1v0218500.1.CDS.1;Parent=LotjaGi5g1v0218500.1
LjG1.1_chr5	PGSB	exon	52465405	52465597	.	-	.	ID=LotjaGi5g1v0218500.1.exon.2;Parent=LotjaGi5g1v0218500.1
LjG1.1_chr5	PGSB	CDS	52465405	52465597	.	-	0	ID=LotjaGi5g1v0218500.1.CDS.2;Parent=LotjaGi5g1v0218500.1
LjG1.1_chr5	PGSB	CDS	52466131	52466586	.	-	0	ID=LotjaGi5g1v0218500.1.CDS.3;Parent=LotjaGi5g1v0218500.1
LjG1.1_chr5	PGSB	exon	52466131	52466751	.	-	.	ID=LotjaGi5g1v0218500.1.exon.3;Parent=LotjaGi5g1v0218500.1
LjG1.1_chr5	PGSB	five_prime_UTR	52466587	52466751	.	-	.	ID=LotjaGi5g1v0218500.1.five_prime_UTR.2;Parent=LotjaGi5g1v0218500.1
###
LjG1.1_chr5	PGSB	five_prime_UTR	52466587	52466751	.	-	.	ID=LotjaGi5g1v0218500.1.five_prime_UTR.2;Parent=LotjaGi5g1v0218500.1
LjG1.1_chr5	PGSB	gene	52468359	52472970	.	+	.	ID=LotjaGi5g1v0218600
LjG1.1_chr5	PGSB	mRNA	52468359	52472970	.	+	.	ID=LotjaGi5g1v0218600.1;Parent=LotjaGi5g1v0218600;description=Photosystem II reaction center PsbP family protein;ahrdqual=***;GO=GO:0005509,GO:0009523,GO:0009654,GO:0015979,GO:0019898;IPR=IPR016123;Pfam=SSF55724;te-related=0
LjG1.1_chr5	PGSB	five_prime_UTR	52468359	52468522	.	+	.	ID=LotjaGi5g1v0218600.1.five_prime_UTR.1;Parent=LotjaGi5g1v0218600.1
LjG1.1_chr5	PGSB	exon	52468359	52468825	.	+	.	ID=LotjaGi5g1v0218600.1.exon.1;Parent=LotjaGi5g1v0218600.1
LjG1.1_chr5	PGSB	CDS	52468523	52468825	.	+	0	ID=LotjaGi5g1v0218600.1.CDS.1;Parent=LotjaGi5g1v0218600.1
LjG1.1_chr5	PGSB	exon	52469269	52469348	.	+	.	ID=LotjaGi5g1v0218600.1.exon.2;Parent=LotjaGi5g1v0218600.1
LjG1.1_chr5	PGSB	CDS	52469269	52469348	.	+	0	ID=LotjaGi5g1v0218600.1.CDS.2;Parent=LotjaGi5g1v0218600.1
LjG1.1_chr5	PGSB	exon	52469448	52469508	.	+	.	ID=LotjaGi5g1v0218600.1.exon.3;Parent=LotjaGi5g1v0218600.1
LjG1.1_chr5	PGSB	CDS	52469448	52469508	.	+	1	ID=LotjaGi5g1v0218600.1.CDS.3;Parent=LotjaGi5g1v0218600.1
LjG1.1_chr5	PGSB	exon	52469742	52469799	.	+	.	ID=LotjaGi5g1v0218600.1.exon.4;Parent=LotjaGi5g1v0218600.1
LjG1.1_chr5	PGSB	CDS	52469742	52469799	.	+	0	ID=LotjaGi5g1v0218600.1.CDS.4;Parent=LotjaGi5g1v0218600.1
LjG1.1_chr5	PGSB	exon	52469989	52470046	.	+	.	ID=LotjaGi5g1v0218600.1.exon.5;Parent=LotjaGi5g1v0218600.1
LjG1.1_chr5	PGSB	CDS	52469989	52470046	.	+	2	ID=LotjaGi5g1v0218600.1.CDS.5;Parent=LotjaGi5g1v0218600.1
LjG1.1_chr5	PGSB	exon	52471219	52471291	.	+	.	ID=LotjaGi5g1v0218600.1.exon.6;Parent=LotjaGi5g1v0218600.1
LjG1.1_chr5	PGSB	CDS	52471219	52471291	.	+	1	ID=LotjaGi5g1v0218600.1.CDS.6;Parent=LotjaGi5g1v0218600.1
LjG1.1_chr5	PGSB	CDS	52471513	52471605	.	+	0	ID=LotjaGi5g1v0218600.1.CDS.7;Parent=LotjaGi5g1v0218600.1
LjG1.1_chr5	PGSB	exon	52471513	52471630	.	+	.	ID=LotjaGi5g1v0218600.1.exon.7;Parent=LotjaGi5g1v0218600.1
LjG1.1_chr5	PGSB	three_prime_UTR	52471606	52471630	.	+	.	ID=LotjaGi5g1v0218600.1.three_prime_UTR.2;Parent=LotjaGi5g1v0218600.1
LjG1.1_chr5	PGSB	exon	52472286	52472970	.	+	.	ID=LotjaGi5g1v0218600.1.exon.8;Parent=LotjaGi5g1v0218600.1
LjG1.1_chr5	PGSB	three_prime_UTR	52472286	52472970	.	+	.	ID=LotjaGi5g1v0218600.1.three_prime_UTR.3;Parent=LotjaGi5g1v0218600.1
###
LjG1.1_chr5	PGSB	three_prime_UTR	52472286	52472970	.	+	.	ID=LotjaGi5g1v0218600.1.three_prime_UTR.3;Parent=LotjaGi5g1v0218600.1
LjG1.1_chr5	PGSB	gene	52474660	52493149	.	+	.	ID=LotjaGi5g1v0218700
LjG1.1_chr5	PGSB	mRNA	52474660	52493149	.	+	.	ID=LotjaGi5g1v0218700.1;Parent=LotjaGi5g1v0218700;description=Branched-chain-amino-acid aminotransferase-like protein;ahrdqual=***;GO=GO:0003824,GO:0008152,GO:0008483,GO:0016740;IPR=IPR001544,IPR001544,IPR027417,IPR027417;Pfam=SSF56752,PF01063,SSF52540,SSF52540;te-related=0
LjG1.1_chr5	PGSB	exon	52474660	52477537	.	+	.	ID=LotjaGi5g1v0218700.1.exon.1;Parent=LotjaGi5g1v0218700.1
LjG1.1_chr5	PGSB	five_prime_UTR	52474660	52477537	.	+	.	ID=LotjaGi5g1v0218700.1.five_prime_UTR.1;Parent=LotjaGi5g1v0218700.1
LjG1.1_chr5	PGSB	exon	52477831	52477931	.	+	.	ID=LotjaGi5g1v0218700.1.exon.2;Parent=LotjaGi5g1v0218700.1
LjG1.1_chr5	PGSB	five_prime_UTR	52477831	52477931	.	+	.	ID=LotjaGi5g1v0218700.1.five_prime_UTR.2;Parent=LotjaGi5g1v0218700.1
LjG1.1_chr5	PGSB	exon	52478361	52478462	.	+	.	ID=LotjaGi5g1v0218700.1.exon.3;Parent=LotjaGi5g1v0218700.1
LjG1.1_chr5	PGSB	five_prime_UTR	52478361	52478462	.	+	.	ID=LotjaGi5g1v0218700.1.five_prime_UTR.3;Parent=LotjaGi5g1v0218700.1
LjG1.1_chr5	PGSB	exon	52478648	52479205	.	+	.	ID=LotjaGi5g1v0218700.1.exon.4;Parent=LotjaGi5g1v0218700.1
LjG1.1_chr5	PGSB	five_prime_UTR	52478648	52479205	.	+	.	ID=LotjaGi5g1v0218700.1.five_prime_UTR.4;Parent=LotjaGi5g1v0218700.1
LjG1.1_chr5	PGSB	five_prime_UTR	52479314	52480458	.	+	.	ID=LotjaGi5g1v0218700.1.five_prime_UTR.5;Parent=LotjaGi5g1v0218700.1
LjG1.1_chr5	PGSB	exon	52479314	52480536	.	+	.	ID=LotjaGi5g1v0218700.1.exon.5;Parent=LotjaGi5g1v0218700.1
LjG1.1_chr5	PGSB	CDS	52480459	52480536	.	+	0	ID=LotjaGi5g1v0218700.1.CDS.1;Parent=LotjaGi5g1v0218700.1
LjG1.1_chr5	PGSB	exon	52480623	52480721	.	+	.	ID=LotjaGi5g1v0218700.1.exon.6;Parent=LotjaGi5g1v0218700.1
LjG1.1_chr5	PGSB	CDS	52480623	52480721	.	+	0	ID=LotjaGi5g1v0218700.1.CDS.2;Parent=LotjaGi5g1v0218700.1
LjG1.1_chr5	PGSB	exon	52480963	52481034	.	+	.	ID=LotjaGi5g1v0218700.1.exon.7;Parent=LotjaGi5g1v0218700.1
LjG1.1_chr5	PGSB	CDS	52480963	52481034	.	+	0	ID=LotjaGi5g1v0218700.1.CDS.3;Parent=LotjaGi5g1v0218700.1
LjG1.1_chr5	PGSB	exon	52481495	52481587	.	+	.	ID=LotjaGi5g1v0218700.1.exon.8;Parent=LotjaGi5g1v0218700.1
LjG1.1_chr5	PGSB	CDS	52481495	52481587	.	+	0	ID=LotjaGi5g1v0218700.1.CDS.4;Parent=LotjaGi5g1v0218700.1
LjG1.1_chr5	PGSB	exon	52481668	52481805	.	+	.	ID=LotjaGi5g1v0218700.1.exon.9;Parent=LotjaGi5g1v0218700.1
LjG1.1_chr5	PGSB	CDS	52481668	52481805	.	+	0	ID=LotjaGi5g1v0218700.1.CDS.5;Parent=LotjaGi5g1v0218700.1
LjG1.1_chr5	PGSB	exon	52482611	52482669	.	+	.	ID=LotjaGi5g1v0218700.1.exon.10;Parent=LotjaGi5g1v0218700.1
LjG1.1_chr5	PGSB	CDS	52482611	52482669	.	+	0	ID=LotjaGi5g1v0218700.1.CDS.6;Parent=LotjaGi5g1v0218700.1
LjG1.1_chr5	PGSB	exon	52482890	52482992	.	+	.	ID=LotjaGi5g1v0218700.1.exon.11;Parent=LotjaGi5g1v0218700.1
LjG1.1_chr5	PGSB	CDS	52482890	52482992	.	+	1	ID=LotjaGi5g1v0218700.1.CDS.7;Parent=LotjaGi5g1v0218700.1
LjG1.1_chr5	PGSB	exon	52483316	52483504	.	+	.	ID=LotjaGi5g1v0218700.1.exon.12;Parent=LotjaGi5g1v0218700.1
LjG1.1_chr5	PGSB	CDS	52483316	52483504	.	+	0	ID=LotjaGi5g1v0218700.1.CDS.8;Parent=LotjaGi5g1v0218700.1
LjG1.1_chr5	PGSB	exon	52483619	52483719	.	+	.	ID=LotjaGi5g1v0218700.1.exon.13;Parent=LotjaGi5g1v0218700.1
LjG1.1_chr5	PGSB	CDS	52483619	52483719	.	+	0	ID=LotjaGi5g1v0218700.1.CDS.9;Parent=LotjaGi5g1v0218700.1
LjG1.1_chr5	PGSB	exon	52484098	52484152	.	+	.	ID=LotjaGi5g1v0218700.1.exon.14;Parent=LotjaGi5g1v0218700.1
LjG1.1_chr5	PGSB	CDS	52484098	52484152	.	+	1	ID=LotjaGi5g1v0218700.1.CDS.10;Parent=LotjaGi5g1v0218700.1
LjG1.1_chr5	PGSB	exon	52484324	52484410	.	+	.	ID=LotjaGi5g1v0218700.1.exon.15;Parent=LotjaGi5g1v0218700.1
LjG1.1_chr5	PGSB	CDS	52484324	52484410	.	+	0	ID=LotjaGi5g1v0218700.1.CDS.11;Parent=LotjaGi5g1v0218700.1
LjG1.1_chr5	PGSB	exon	52485261	52485312	.	+	.	ID=LotjaGi5g1v0218700.1.exon.16;Parent=LotjaGi5g1v0218700.1
LjG1.1_chr5	PGSB	CDS	52485261	52485312	.	+	0	ID=LotjaGi5g1v0218700.1.CDS.12;Parent=LotjaGi5g1v0218700.1
LjG1.1_chr5	PGSB	exon	52486812	52486897	.	+	.	ID=LotjaGi5g1v0218700.1.exon.17;Parent=LotjaGi5g1v0218700.1
LjG1.1_chr5	PGSB	CDS	52486812	52486897	.	+	2	ID=LotjaGi5g1v0218700.1.CDS.13;Parent=LotjaGi5g1v0218700.1
LjG1.1_chr5	PGSB	exon	52488164	52488217	.	+	.	ID=LotjaGi5g1v0218700.1.exon.18;Parent=LotjaGi5g1v0218700.1
LjG1.1_chr5	PGSB	CDS	52488164	52488217	.	+	0	ID=LotjaGi5g1v0218700.1.CDS.14;Parent=LotjaGi5g1v0218700.1
LjG1.1_chr5	PGSB	exon	52488607	52488690	.	+	.	ID=LotjaGi5g1v0218700.1.exon.19;Parent=LotjaGi5g1v0218700.1
LjG1.1_chr5	PGSB	CDS	52488607	52488690	.	+	0	ID=LotjaGi5g1v0218700.1.CDS.15;Parent=LotjaGi5g1v0218700.1
LjG1.1_chr5	PGSB	exon	52489045	52489116	.	+	.	ID=LotjaGi5g1v0218700.1.exon.20;Parent=LotjaGi5g1v0218700.1
LjG1.1_chr5	PGSB	CDS	52489045	52489116	.	+	0	ID=LotjaGi5g1v0218700.1.CDS.16;Parent=LotjaGi5g1v0218700.1
LjG1.1_chr5	PGSB	exon	52489655	52489735	.	+	.	ID=LotjaGi5g1v0218700.1.exon.21;Parent=LotjaGi5g1v0218700.1
LjG1.1_chr5	PGSB	CDS	52489655	52489735	.	+	0	ID=LotjaGi5g1v0218700.1.CDS.17;Parent=LotjaGi5g1v0218700.1
LjG1.1_chr5	PGSB	exon	52491130	52491165	.	+	.	ID=LotjaGi5g1v0218700.1.exon.22;Parent=LotjaGi5g1v0218700.1
LjG1.1_chr5	PGSB	CDS	52491130	52491165	.	+	0	ID=LotjaGi5g1v0218700.1.CDS.18;Parent=LotjaGi5g1v0218700.1
LjG1.1_chr5	PGSB	CDS	52491878	52492006	.	+	0	ID=LotjaGi5g1v0218700.1.CDS.19;Parent=LotjaGi5g1v0218700.1
LjG1.1_chr5	PGSB	exon	52491878	52492009	.	+	.	ID=LotjaGi5g1v0218700.1.exon.23;Parent=LotjaGi5g1v0218700.1
LjG1.1_chr5	PGSB	three_prime_UTR	52492007	52492009	.	+	.	ID=LotjaGi5g1v0218700.1.three_prime_UTR.6;Parent=LotjaGi5g1v0218700.1
LjG1.1_chr5	PGSB	exon	52492131	52493149	.	+	.	ID=LotjaGi5g1v0218700.1.exon.24;Parent=LotjaGi5g1v0218700.1
LjG1.1_chr5	PGSB	three_prime_UTR	52492131	52493149	.	+	.	ID=LotjaGi5g1v0218700.1.three_prime_UTR.7;Parent=LotjaGi5g1v0218700.1
LjG1.1_chr5	PGSB	mRNA	52480453	52492006	.	+	.	ID=LotjaGi5g1v0218700.2;Parent=LotjaGi5g1v0218700;description=Branched-chain-amino-acid aminotransferase-like protein;ahrdqual=***;GO=GO:0003824,GO:0008152,GO:0008483,GO:0016740;te-related=0
LjG1.1_chr5	PGSB	exon	52480453	52480536	.	+	.	ID=LotjaGi5g1v0218700.2.exon.1;Parent=LotjaGi5g1v0218700.2
LjG1.1_chr5	PGSB	CDS	52480459	52480536	.	+	0	ID=LotjaGi5g1v0218700.2.CDS.1;Parent=LotjaGi5g1v0218700.2
LjG1.1_chr5	PGSB	exon	52480623	52480721	.	+	.	ID=LotjaGi5g1v0218700.2.exon.2;Parent=LotjaGi5g1v0218700.2
LjG1.1_chr5	PGSB	CDS	52480623	52480721	.	+	0	ID=LotjaGi5g1v0218700.2.CDS.2;Parent=LotjaGi5g1v0218700.2
LjG1.1_chr5	PGSB	exon	52480963	52481034	.	+	.	ID=LotjaGi5g1v0218700.2.exon.3;Parent=LotjaGi5g1v0218700.2
LjG1.1_chr5	PGSB	CDS	52480963	52481034	.	+	0	ID=LotjaGi5g1v0218700.2.CDS.3;Parent=LotjaGi5g1v0218700.2
LjG1.1_chr5	PGSB	exon	52481495	52481587	.	+	.	ID=LotjaGi5g1v0218700.2.exon.4;Parent=LotjaGi5g1v0218700.2
LjG1.1_chr5	PGSB	CDS	52481495	52481587	.	+	0	ID=LotjaGi5g1v0218700.2.CDS.4;Parent=LotjaGi5g1v0218700.2
LjG1.1_chr5	PGSB	exon	52481668	52481805	.	+	.	ID=LotjaGi5g1v0218700.2.exon.5;Parent=LotjaGi5g1v0218700.2
LjG1.1_chr5	PGSB	CDS	52481668	52481805	.	+	0	ID=LotjaGi5g1v0218700.2.CDS.5;Parent=LotjaGi5g1v0218700.2
LjG1.1_chr5	PGSB	exon	52482611	52482669	.	+	.	ID=LotjaGi5g1v0218700.2.exon.6;Parent=LotjaGi5g1v0218700.2
LjG1.1_chr5	PGSB	CDS	52482611	52482669	.	+	0	ID=LotjaGi5g1v0218700.2.CDS.6;Parent=LotjaGi5g1v0218700.2
LjG1.1_chr5	PGSB	exon	52482890	52482992	.	+	.	ID=LotjaGi5g1v0218700.2.exon.7;Parent=LotjaGi5g1v0218700.2
LjG1.1_chr5	PGSB	CDS	52482890	52482992	.	+	1	ID=LotjaGi5g1v0218700.2.CDS.7;Parent=LotjaGi5g1v0218700.2
LjG1.1_chr5	PGSB	exon	52483316	52483504	.	+	.	ID=LotjaGi5g1v0218700.2.exon.8;Parent=LotjaGi5g1v0218700.2
LjG1.1_chr5	PGSB	CDS	52483316	52483504	.	+	0	ID=LotjaGi5g1v0218700.2.CDS.8;Parent=LotjaGi5g1v0218700.2
LjG1.1_chr5	PGSB	exon	52483619	52483719	.	+	.	ID=LotjaGi5g1v0218700.2.exon.9;Parent=LotjaGi5g1v0218700.2
LjG1.1_chr5	PGSB	CDS	52483619	52483719	.	+	0	ID=LotjaGi5g1v0218700.2.CDS.9;Parent=LotjaGi5g1v0218700.2
LjG1.1_chr5	PGSB	exon	52484098	52484152	.	+	.	ID=LotjaGi5g1v0218700.2.exon.10;Parent=LotjaGi5g1v0218700.2
LjG1.1_chr5	PGSB	CDS	52484098	52484152	.	+	1	ID=LotjaGi5g1v0218700.2.CDS.10;Parent=LotjaGi5g1v0218700.2
LjG1.1_chr5	PGSB	exon	52484324	52484410	.	+	.	ID=LotjaGi5g1v0218700.2.exon.11;Parent=LotjaGi5g1v0218700.2
LjG1.1_chr5	PGSB	CDS	52484324	52484410	.	+	0	ID=LotjaGi5g1v0218700.2.CDS.11;Parent=LotjaGi5g1v0218700.2
LjG1.1_chr5	PGSB	exon	52485261	52485312	.	+	.	ID=LotjaGi5g1v0218700.2.exon.12;Parent=LotjaGi5g1v0218700.2
LjG1.1_chr5	PGSB	CDS	52485261	52485312	.	+	0	ID=LotjaGi5g1v0218700.2.CDS.12;Parent=LotjaGi5g1v0218700.2
LjG1.1_chr5	PGSB	exon	52486812	52486897	.	+	.	ID=LotjaGi5g1v0218700.2.exon.13;Parent=LotjaGi5g1v0218700.2
LjG1.1_chr5	PGSB	CDS	52486812	52486897	.	+	2	ID=LotjaGi5g1v0218700.2.CDS.13;Parent=LotjaGi5g1v0218700.2
LjG1.1_chr5	PGSB	exon	52488164	52488217	.	+	.	ID=LotjaGi5g1v0218700.2.exon.14;Parent=LotjaGi5g1v0218700.2
LjG1.1_chr5	PGSB	CDS	52488164	52488217	.	+	0	ID=LotjaGi5g1v0218700.2.CDS.14;Parent=LotjaGi5g1v0218700.2
LjG1.1_chr5	PGSB	exon	52488607	52488690	.	+	.	ID=LotjaGi5g1v0218700.2.exon.15;Parent=LotjaGi5g1v0218700.2
LjG1.1_chr5	PGSB	CDS	52488607	52488690	.	+	0	ID=LotjaGi5g1v0218700.2.CDS.15;Parent=LotjaGi5g1v0218700.2
LjG1.1_chr5	PGSB	exon	52489045	52489116	.	+	.	ID=LotjaGi5g1v0218700.2.exon.16;Parent=LotjaGi5g1v0218700.2
LjG1.1_chr5	PGSB	CDS	52489045	52489116	.	+	0	ID=LotjaGi5g1v0218700.2.CDS.16;Parent=LotjaGi5g1v0218700.2
LjG1.1_chr5	PGSB	exon	52489655	52489735	.	+	.	ID=LotjaGi5g1v0218700.2.exon.17;Parent=LotjaGi5g1v0218700.2
LjG1.1_chr5	PGSB	CDS	52489655	52489735	.	+	0	ID=LotjaGi5g1v0218700.2.CDS.17;Parent=LotjaGi5g1v0218700.2
LjG1.1_chr5	PGSB	exon	52491130	52491165	.	+	.	ID=LotjaGi5g1v0218700.2.exon.18;Parent=LotjaGi5g1v0218700.2
LjG1.1_chr5	PGSB	CDS	52491130	52491165	.	+	0	ID=LotjaGi5g1v0218700.2.CDS.18;Parent=LotjaGi5g1v0218700.2
LjG1.1_chr5	PGSB	exon	52491878	52492006	.	+	.	ID=LotjaGi5g1v0218700.2.exon.19;Parent=LotjaGi5g1v0218700.2
LjG1.1_chr5	PGSB	CDS	52491878	52492006	.	+	0	ID=LotjaGi5g1v0218700.2.CDS.19;Parent=LotjaGi5g1v0218700.2
###
LjG1.1_chr5	PGSB	CDS	52491878	52492006	.	+	0	ID=LotjaGi5g1v0218700.2.CDS.19;Parent=LotjaGi5g1v0218700.2
LjG1.1_chr5	PGSB	gene	52498072	52500453	.	-	.	ID=LotjaGi5g1v0218800
LjG1.1_chr5	PGSB	mRNA	52498072	52500453	.	-	.	ID=LotjaGi5g1v0218800.1;Parent=LotjaGi5g1v0218800;description=Basic helix-loop-helix transcription factor;ahrdqual=***;GO=GO:0046983;IPR=IPR011598,IPR011598;Pfam=SSF47459,PF00010;te-related=0
LjG1.1_chr5	PGSB	three_prime_UTR	52498072	52498911	.	-	.	ID=LotjaGi5g1v0218800.1.three_prime_UTR.1;Parent=LotjaGi5g1v0218800.1
LjG1.1_chr5	PGSB	exon	52498072	52499007	.	-	.	ID=LotjaGi5g1v0218800.1.exon.1;Parent=LotjaGi5g1v0218800.1
LjG1.1_chr5	PGSB	CDS	52498912	52499007	.	-	0	ID=LotjaGi5g1v0218800.1.CDS.1;Parent=LotjaGi5g1v0218800.1
LjG1.1_chr5	PGSB	exon	52499263	52499670	.	-	.	ID=LotjaGi5g1v0218800.1.exon.2;Parent=LotjaGi5g1v0218800.1
LjG1.1_chr5	PGSB	CDS	52499263	52499670	.	-	0	ID=LotjaGi5g1v0218800.1.CDS.2;Parent=LotjaGi5g1v0218800.1
LjG1.1_chr5	PGSB	CDS	52499808	52500257	.	-	0	ID=LotjaGi5g1v0218800.1.CDS.3;Parent=LotjaGi5g1v0218800.1
LjG1.1_chr5	PGSB	exon	52499808	52500453	.	-	.	ID=LotjaGi5g1v0218800.1.exon.3;Parent=LotjaGi5g1v0218800.1
LjG1.1_chr5	PGSB	five_prime_UTR	52500258	52500453	.	-	.	ID=LotjaGi5g1v0218800.1.five_prime_UTR.2;Parent=LotjaGi5g1v0218800.1
###
LjG1.1_chr5	PGSB	five_prime_UTR	52500258	52500453	.	-	.	ID=LotjaGi5g1v0218800.1.five_prime_UTR.2;Parent=LotjaGi5g1v0218800.1
LjG1.1_chr5	PGSB	gene	52535736	52536707	.	-	.	ID=LotjaGi5g1v0218900_LC
LjG1.1_chr5	PGSB	mRNA	52535736	52536707	.	-	.	ID=LotjaGi5g1v0218900_LC.1;Parent=LotjaGi5g1v0218900_LC;description=B3 domain-containing protein;ahrdqual=--*;GO=GO:0003677,GO:0005634,GO:0006351,GO:0006355;IPR=IPR003340,IPR015300;Pfam=PF02362,SSF101936;te-related=0
LjG1.1_chr5	PGSB	three_prime_UTR	52535736	52535825	.	-	.	ID=LotjaGi5g1v0218900_LC.1.three_prime_UTR.1;Parent=LotjaGi5g1v0218900_LC.1
LjG1.1_chr5	PGSB	exon	52535736	52536089	.	-	.	ID=LotjaGi5g1v0218900_LC.1.exon.1;Parent=LotjaGi5g1v0218900_LC.1
LjG1.1_chr5	PGSB	CDS	52535826	52536089	.	-	0	ID=LotjaGi5g1v0218900_LC.1.CDS.1;Parent=LotjaGi5g1v0218900_LC.1
LjG1.1_chr5	PGSB	CDS	52536187	52536603	.	-	0	ID=LotjaGi5g1v0218900_LC.1.CDS.2;Parent=LotjaGi5g1v0218900_LC.1
LjG1.1_chr5	PGSB	exon	52536187	52536707	.	-	.	ID=LotjaGi5g1v0218900_LC.1.exon.2;Parent=LotjaGi5g1v0218900_LC.1
LjG1.1_chr5	PGSB	five_prime_UTR	52536604	52536707	.	-	.	ID=LotjaGi5g1v0218900_LC.1.five_prime_UTR.2;Parent=LotjaGi5g1v0218900_LC.1
###
LjG1.1_chr5	PGSB	five_prime_UTR	52536604	52536707	.	-	.	ID=LotjaGi5g1v0218900_LC.1.five_prime_UTR.2;Parent=LotjaGi5g1v0218900_LC.1
LjG1.1_chr5	PGSB	gene	52538221	52539467	.	-	.	ID=LotjaGi5g1v0219000_LC
LjG1.1_chr5	PGSB	mRNA	52538221	52539467	.	-	.	ID=LotjaGi5g1v0219000_LC.1;Parent=LotjaGi5g1v0219000_LC;description=Beta-adrenergic receptor kinase 1;ahrdqual=--*;GO=GO:0000166,GO:0004672,GO:0004674,GO:0004703,GO:0005524,GO:0005737,GO:0005886,GO:0006468,GO:0007165,GO:0016020,GO:0016301,GO:0016310,GO:0016740,GO:0047696;te-related=0
LjG1.1_chr5	PGSB	three_prime_UTR	52538221	52538387	.	-	.	ID=LotjaGi5g1v0219000_LC.1.three_prime_UTR.1;Parent=LotjaGi5g1v0219000_LC.1
LjG1.1_chr5	PGSB	exon	52538221	52539467	.	-	.	ID=LotjaGi5g1v0219000_LC.1.exon.1;Parent=LotjaGi5g1v0219000_LC.1
LjG1.1_chr5	PGSB	CDS	52538388	52538690	.	-	0	ID=LotjaGi5g1v0219000_LC.1.CDS.1;Parent=LotjaGi5g1v0219000_LC.1
LjG1.1_chr5	PGSB	five_prime_UTR	52538691	52539467	.	-	.	ID=LotjaGi5g1v0219000_LC.1.five_prime_UTR.2;Parent=LotjaGi5g1v0219000_LC.1
###
LjG1.1_chr5	PGSB	five_prime_UTR	52538691	52539467	.	-	.	ID=LotjaGi5g1v0219000_LC.1.five_prime_UTR.2;Parent=LotjaGi5g1v0219000_LC.1
LjG1.1_chr5	PGSB	gene	52545312	52549906	.	-	.	ID=LotjaGi5g1v0219100_LC
LjG1.1_chr5	PGSB	mRNA	52545312	52549906	.	-	.	ID=LotjaGi5g1v0219100_LC.1;Parent=LotjaGi5g1v0219100_LC;description=Polynucleotidyl transferase, ribonuclease H-like superfamily protein;ahrdqual=*-*;GO=GO:0003676,GO:0003964,GO:0005575,GO:0006278,GO:0008150,GO:0016740;IPR=IPR012337;Pfam=PF13456,SSF53098;te-related=1
LjG1.1_chr5	PGSB	three_prime_UTR	52545312	52545323	.	-	.	ID=LotjaGi5g1v0219100_LC.1.three_prime_UTR.1;Parent=LotjaGi5g1v0219100_LC.1
LjG1.1_chr5	PGSB	exon	52545312	52546030	.	-	.	ID=LotjaGi5g1v0219100_LC.1.exon.1;Parent=LotjaGi5g1v0219100_LC.1
LjG1.1_chr5	PGSB	CDS	52545324	52545881	.	-	0	ID=LotjaGi5g1v0219100_LC.1.CDS.1;Parent=LotjaGi5g1v0219100_LC.1
LjG1.1_chr5	PGSB	five_prime_UTR	52545882	52546030	.	-	.	ID=LotjaGi5g1v0219100_LC.1.five_prime_UTR.2;Parent=LotjaGi5g1v0219100_LC.1
LjG1.1_chr5	PGSB	exon	52546125	52546390	.	-	.	ID=LotjaGi5g1v0219100_LC.1.exon.2;Parent=LotjaGi5g1v0219100_LC.1
LjG1.1_chr5	PGSB	five_prime_UTR	52546125	52546390	.	-	.	ID=LotjaGi5g1v0219100_LC.1.five_prime_UTR.3;Parent=LotjaGi5g1v0219100_LC.1
LjG1.1_chr5	PGSB	exon	52547141	52549906	.	-	.	ID=LotjaGi5g1v0219100_LC.1.exon.3;Parent=LotjaGi5g1v0219100_LC.1
LjG1.1_chr5	PGSB	five_prime_UTR	52547141	52549906	.	-	.	ID=LotjaGi5g1v0219100_LC.1.five_prime_UTR.4;Parent=LotjaGi5g1v0219100_LC.1
LjG1.1_chr5	PGSB	mRNA	52545312	52549906	.	-	.	ID=LotjaGi5g1v0219100_LC.2;Parent=LotjaGi5g1v0219100_LC;description=LINE-1 reverse transcriptase like;ahrdqual=***;IPR=IPR005135,IPR005135,IPR000477,IPR026960;Pfam=SSF56672,SSF56219,PF03372,PF00078,PF13966;te-related=1
LjG1.1_chr5	PGSB	three_prime_UTR	52545312	52545649	.	-	.	ID=LotjaGi5g1v0219100_LC.2.three_prime_UTR.1;Parent=LotjaGi5g1v0219100_LC.2
LjG1.1_chr5	PGSB	exon	52545312	52546030	.	-	.	ID=LotjaGi5g1v0219100_LC.2.exon.1;Parent=LotjaGi5g1v0219100_LC.2
LjG1.1_chr5	PGSB	CDS	52545650	52546030	.	-	0	ID=LotjaGi5g1v0219100_LC.2.CDS.1;Parent=LotjaGi5g1v0219100_LC.2
LjG1.1_chr5	PGSB	exon	52546125	52546390	.	-	.	ID=LotjaGi5g1v0219100_LC.2.exon.2;Parent=LotjaGi5g1v0219100_LC.2
LjG1.1_chr5	PGSB	CDS	52546125	52546390	.	-	2	ID=LotjaGi5g1v0219100_LC.2.CDS.2;Parent=LotjaGi5g1v0219100_LC.2
LjG1.1_chr5	PGSB	CDS	52547141	52549448	.	-	0	ID=LotjaGi5g1v0219100_LC.2.CDS.3;Parent=LotjaGi5g1v0219100_LC.2
LjG1.1_chr5	PGSB	exon	52547141	52549906	.	-	.	ID=LotjaGi5g1v0219100_LC.2.exon.3;Parent=LotjaGi5g1v0219100_LC.2
LjG1.1_chr5	PGSB	five_prime_UTR	52549449	52549906	.	-	.	ID=LotjaGi5g1v0219100_LC.2.five_prime_UTR.2;Parent=LotjaGi5g1v0219100_LC.2
LjG1.1_chr5	PGSB	mRNA	52545312	52549906	.	-	.	ID=LotjaGi5g1v0219100_LC.3;Parent=LotjaGi5g1v0219100_LC;description=Transposon TX1 uncharacterized;ahrdqual=*-*;IPR=IPR005135,IPR005135,IPR026960;Pfam=SSF56219,PF03372,PF13966;te-related=1
LjG1.1_chr5	PGSB	three_prime_UTR	52545312	52545649	.	-	.	ID=LotjaGi5g1v0219100_LC.3.three_prime_UTR.1;Parent=LotjaGi5g1v0219100_LC.3
LjG1.1_chr5	PGSB	exon	52545312	52546030	.	-	.	ID=LotjaGi5g1v0219100_LC.3.exon.1;Parent=LotjaGi5g1v0219100_LC.3
LjG1.1_chr5	PGSB	CDS	52545650	52546030	.	-	0	ID=LotjaGi5g1v0219100_LC.3.CDS.1;Parent=LotjaGi5g1v0219100_LC.3
LjG1.1_chr5	PGSB	exon	52546125	52546390	.	-	.	ID=LotjaGi5g1v0219100_LC.3.exon.2;Parent=LotjaGi5g1v0219100_LC.3
LjG1.1_chr5	PGSB	CDS	52546125	52546390	.	-	2	ID=LotjaGi5g1v0219100_LC.3.CDS.2;Parent=LotjaGi5g1v0219100_LC.3
LjG1.1_chr5	PGSB	exon	52547141	52547365	.	-	.	ID=LotjaGi5g1v0219100_LC.3.exon.3;Parent=LotjaGi5g1v0219100_LC.3
LjG1.1_chr5	PGSB	CDS	52547141	52547365	.	-	2	ID=LotjaGi5g1v0219100_LC.3.CDS.3;Parent=LotjaGi5g1v0219100_LC.3
LjG1.1_chr5	PGSB	CDS	52548074	52549448	.	-	0	ID=LotjaGi5g1v0219100_LC.3.CDS.4;Parent=LotjaGi5g1v0219100_LC.3
LjG1.1_chr5	PGSB	exon	52548074	52549906	.	-	.	ID=LotjaGi5g1v0219100_LC.3.exon.4;Parent=LotjaGi5g1v0219100_LC.3
LjG1.1_chr5	PGSB	five_prime_UTR	52549449	52549906	.	-	.	ID=LotjaGi5g1v0219100_LC.3.five_prime_UTR.2;Parent=LotjaGi5g1v0219100_LC.3
LjG1.1_chr5	PGSB	mRNA	52545312	52549906	.	-	.	ID=LotjaGi5g1v0219100_LC.4;Parent=LotjaGi5g1v0219100_LC;description=AP2/B3-like transcriptional factor family protein;ahrdqual=--*;te-related=0
LjG1.1_chr5	PGSB	exon	52545312	52546030	.	-	.	ID=LotjaGi5g1v0219100_LC.4.exon.1;Parent=LotjaGi5g1v0219100_LC.4
LjG1.1_chr5	PGSB	three_prime_UTR	52545312	52546030	.	-	.	ID=LotjaGi5g1v0219100_LC.4.three_prime_UTR.1;Parent=LotjaGi5g1v0219100_LC.4
LjG1.1_chr5	PGSB	exon	52546125	52546390	.	-	.	ID=LotjaGi5g1v0219100_LC.4.exon.2;Parent=LotjaGi5g1v0219100_LC.4
LjG1.1_chr5	PGSB	three_prime_UTR	52546125	52546390	.	-	.	ID=LotjaGi5g1v0219100_LC.4.three_prime_UTR.2;Parent=LotjaGi5g1v0219100_LC.4
LjG1.1_chr5	PGSB	three_prime_UTR	52547141	52549444	.	-	.	ID=LotjaGi5g1v0219100_LC.4.three_prime_UTR.3;Parent=LotjaGi5g1v0219100_LC.4
LjG1.1_chr5	PGSB	exon	52547141	52549906	.	-	.	ID=LotjaGi5g1v0219100_LC.4.exon.3;Parent=LotjaGi5g1v0219100_LC.4
LjG1.1_chr5	PGSB	CDS	52549445	52549837	.	-	0	ID=LotjaGi5g1v0219100_LC.4.CDS.1;Parent=LotjaGi5g1v0219100_LC.4
LjG1.1_chr5	PGSB	five_prime_UTR	52549838	52549906	.	-	.	ID=LotjaGi5g1v0219100_LC.4.five_prime_UTR.4;Parent=LotjaGi5g1v0219100_LC.4
###
LjG1.1_chr5	PGSB	five_prime_UTR	52549838	52549906	.	-	.	ID=LotjaGi5g1v0219100_LC.4.five_prime_UTR.4;Parent=LotjaGi5g1v0219100_LC.4
LjG1.1_chr5	PGSB	gene	52554768	52557349	.	+	.	ID=LotjaGi5g1v0219200
LjG1.1_chr5	PGSB	mRNA	52554768	52557349	.	+	.	ID=LotjaGi5g1v0219200.1;Parent=LotjaGi5g1v0219200;description=Ring finger protein, putative;ahrdqual=***;GO=GO:0016020,GO:0016021;IPR=IPR001841;Pfam=PF13639,SSF57850;te-related=0
LjG1.1_chr5	PGSB	five_prime_UTR	52554768	52555390	.	+	.	ID=LotjaGi5g1v0219200.1.five_prime_UTR.1;Parent=LotjaGi5g1v0219200.1
LjG1.1_chr5	PGSB	exon	52554768	52557349	.	+	.	ID=LotjaGi5g1v0219200.1.exon.1;Parent=LotjaGi5g1v0219200.1
LjG1.1_chr5	PGSB	CDS	52555391	52556479	.	+	0	ID=LotjaGi5g1v0219200.1.CDS.1;Parent=LotjaGi5g1v0219200.1
LjG1.1_chr5	PGSB	three_prime_UTR	52556480	52557349	.	+	.	ID=LotjaGi5g1v0219200.1.three_prime_UTR.2;Parent=LotjaGi5g1v0219200.1
###
LjG1.1_chr5	PGSB	three_prime_UTR	52556480	52557349	.	+	.	ID=LotjaGi5g1v0219200.1.three_prime_UTR.2;Parent=LotjaGi5g1v0219200.1
LjG1.1_chr5	PGSB	gene	52560915	52570532	.	+	.	ID=LotjaGi5g1v0219300
LjG1.1_chr5	PGSB	mRNA	52560915	52570532	.	+	.	ID=LotjaGi5g1v0219300.1;Parent=LotjaGi5g1v0219300;description=DNA ligase-like protein;ahrdqual=--*;IPR=IPR010994,IPR011335,IPR004579;Pfam=SSF47781,SSF52980,PF03834,TIGR00597;te-related=0
LjG1.1_chr5	PGSB	five_prime_UTR	52560915	52561024	.	+	.	ID=LotjaGi5g1v0219300.1.five_prime_UTR.1;Parent=LotjaGi5g1v0219300.1
LjG1.1_chr5	PGSB	exon	52560915	52561248	.	+	.	ID=LotjaGi5g1v0219300.1.exon.1;Parent=LotjaGi5g1v0219300.1
LjG1.1_chr5	PGSB	CDS	52561025	52561248	.	+	0	ID=LotjaGi5g1v0219300.1.CDS.1;Parent=LotjaGi5g1v0219300.1
LjG1.1_chr5	PGSB	exon	52561325	52561451	.	+	.	ID=LotjaGi5g1v0219300.1.exon.2;Parent=LotjaGi5g1v0219300.1
LjG1.1_chr5	PGSB	CDS	52561325	52561451	.	+	1	ID=LotjaGi5g1v0219300.1.CDS.2;Parent=LotjaGi5g1v0219300.1
LjG1.1_chr5	PGSB	exon	52561532	52561635	.	+	.	ID=LotjaGi5g1v0219300.1.exon.3;Parent=LotjaGi5g1v0219300.1
LjG1.1_chr5	PGSB	CDS	52561532	52561635	.	+	0	ID=LotjaGi5g1v0219300.1.CDS.3;Parent=LotjaGi5g1v0219300.1
LjG1.1_chr5	PGSB	exon	52562214	52562313	.	+	.	ID=LotjaGi5g1v0219300.1.exon.4;Parent=LotjaGi5g1v0219300.1
LjG1.1_chr5	PGSB	CDS	52562214	52562313	.	+	1	ID=LotjaGi5g1v0219300.1.CDS.4;Parent=LotjaGi5g1v0219300.1
LjG1.1_chr5	PGSB	exon	52562461	52562537	.	+	.	ID=LotjaGi5g1v0219300.1.exon.5;Parent=LotjaGi5g1v0219300.1
LjG1.1_chr5	PGSB	CDS	52562461	52562537	.	+	0	ID=LotjaGi5g1v0219300.1.CDS.5;Parent=LotjaGi5g1v0219300.1
LjG1.1_chr5	PGSB	exon	52563255	52563354	.	+	.	ID=LotjaGi5g1v0219300.1.exon.6;Parent=LotjaGi5g1v0219300.1
LjG1.1_chr5	PGSB	CDS	52563255	52563354	.	+	1	ID=LotjaGi5g1v0219300.1.CDS.6;Parent=LotjaGi5g1v0219300.1
LjG1.1_chr5	PGSB	exon	52563521	52563592	.	+	.	ID=LotjaGi5g1v0219300.1.exon.7;Parent=LotjaGi5g1v0219300.1
LjG1.1_chr5	PGSB	CDS	52563521	52563592	.	+	0	ID=LotjaGi5g1v0219300.1.CDS.7;Parent=LotjaGi5g1v0219300.1
LjG1.1_chr5	PGSB	exon	52563689	52563757	.	+	.	ID=LotjaGi5g1v0219300.1.exon.8;Parent=LotjaGi5g1v0219300.1
LjG1.1_chr5	PGSB	CDS	52563689	52563757	.	+	0	ID=LotjaGi5g1v0219300.1.CDS.8;Parent=LotjaGi5g1v0219300.1
LjG1.1_chr5	PGSB	CDS	52563890	52564213	.	+	0	ID=LotjaGi5g1v0219300.1.CDS.9;Parent=LotjaGi5g1v0219300.1
LjG1.1_chr5	PGSB	exon	52563890	52570532	.	+	.	ID=LotjaGi5g1v0219300.1.exon.9;Parent=LotjaGi5g1v0219300.1
LjG1.1_chr5	PGSB	three_prime_UTR	52564214	52570532	.	+	.	ID=LotjaGi5g1v0219300.1.three_prime_UTR.2;Parent=LotjaGi5g1v0219300.1
LjG1.1_chr5	PGSB	mRNA	52561004	52566302	.	+	.	ID=LotjaGi5g1v0219300.2;Parent=LotjaGi5g1v0219300;description=DNA ligase-like protein;ahrdqual=--*;te-related=0
LjG1.1_chr5	PGSB	five_prime_UTR	52561004	52561024	.	+	.	ID=LotjaGi5g1v0219300.2.five_prime_UTR.1;Parent=LotjaGi5g1v0219300.2
LjG1.1_chr5	PGSB	exon	52561004	52561248	.	+	.	ID=LotjaGi5g1v0219300.2.exon.1;Parent=LotjaGi5g1v0219300.2
LjG1.1_chr5	PGSB	CDS	52561025	52561248	.	+	0	ID=LotjaGi5g1v0219300.2.CDS.1;Parent=LotjaGi5g1v0219300.2
LjG1.1_chr5	PGSB	exon	52561325	52561451	.	+	.	ID=LotjaGi5g1v0219300.2.exon.2;Parent=LotjaGi5g1v0219300.2
LjG1.1_chr5	PGSB	CDS	52561325	52561451	.	+	1	ID=LotjaGi5g1v0219300.2.CDS.2;Parent=LotjaGi5g1v0219300.2
LjG1.1_chr5	PGSB	exon	52561532	52561635	.	+	.	ID=LotjaGi5g1v0219300.2.exon.3;Parent=LotjaGi5g1v0219300.2
LjG1.1_chr5	PGSB	CDS	52561532	52561635	.	+	0	ID=LotjaGi5g1v0219300.2.CDS.3;Parent=LotjaGi5g1v0219300.2
LjG1.1_chr5	PGSB	exon	52562214	52562313	.	+	.	ID=LotjaGi5g1v0219300.2.exon.4;Parent=LotjaGi5g1v0219300.2
LjG1.1_chr5	PGSB	CDS	52562214	52562313	.	+	1	ID=LotjaGi5g1v0219300.2.CDS.4;Parent=LotjaGi5g1v0219300.2
LjG1.1_chr5	PGSB	exon	52562461	52562537	.	+	.	ID=LotjaGi5g1v0219300.2.exon.5;Parent=LotjaGi5g1v0219300.2
LjG1.1_chr5	PGSB	CDS	52562461	52562537	.	+	0	ID=LotjaGi5g1v0219300.2.CDS.5;Parent=LotjaGi5g1v0219300.2
LjG1.1_chr5	PGSB	exon	52563255	52563354	.	+	.	ID=LotjaGi5g1v0219300.2.exon.6;Parent=LotjaGi5g1v0219300.2
LjG1.1_chr5	PGSB	CDS	52563255	52563354	.	+	1	ID=LotjaGi5g1v0219300.2.CDS.6;Parent=LotjaGi5g1v0219300.2
LjG1.1_chr5	PGSB	exon	52563521	52563592	.	+	.	ID=LotjaGi5g1v0219300.2.exon.7;Parent=LotjaGi5g1v0219300.2
LjG1.1_chr5	PGSB	CDS	52563521	52563592	.	+	0	ID=LotjaGi5g1v0219300.2.CDS.7;Parent=LotjaGi5g1v0219300.2
LjG1.1_chr5	PGSB	exon	52563689	52563757	.	+	.	ID=LotjaGi5g1v0219300.2.exon.8;Parent=LotjaGi5g1v0219300.2
LjG1.1_chr5	PGSB	CDS	52563689	52563757	.	+	0	ID=LotjaGi5g1v0219300.2.CDS.8;Parent=LotjaGi5g1v0219300.2
LjG1.1_chr5	PGSB	CDS	52563890	52564213	.	+	0	ID=LotjaGi5g1v0219300.2.CDS.9;Parent=LotjaGi5g1v0219300.2
LjG1.1_chr5	PGSB	exon	52563890	52564758	.	+	.	ID=LotjaGi5g1v0219300.2.exon.9;Parent=LotjaGi5g1v0219300.2
LjG1.1_chr5	PGSB	three_prime_UTR	52564214	52564758	.	+	.	ID=LotjaGi5g1v0219300.2.three_prime_UTR.2;Parent=LotjaGi5g1v0219300.2
LjG1.1_chr5	PGSB	exon	52564917	52564950	.	+	.	ID=LotjaGi5g1v0219300.2.exon.10;Parent=LotjaGi5g1v0219300.2
LjG1.1_chr5	PGSB	three_prime_UTR	52564917	52564950	.	+	.	ID=LotjaGi5g1v0219300.2.three_prime_UTR.3;Parent=LotjaGi5g1v0219300.2
LjG1.1_chr5	PGSB	exon	52566198	52566302	.	+	.	ID=LotjaGi5g1v0219300.2.exon.11;Parent=LotjaGi5g1v0219300.2
LjG1.1_chr5	PGSB	three_prime_UTR	52566198	52566302	.	+	.	ID=LotjaGi5g1v0219300.2.three_prime_UTR.4;Parent=LotjaGi5g1v0219300.2
###
LjG1.1_chr5	PGSB	three_prime_UTR	52566198	52566302	.	+	.	ID=LotjaGi5g1v0219300.2.three_prime_UTR.4;Parent=LotjaGi5g1v0219300.2
LjG1.1_chr5	PGSB	gene	52560915	52570532	.	-	.	ID=LotjaGi5g1v0219400
LjG1.1_chr5	PGSB	mRNA	52560915	52570532	.	-	.	ID=LotjaGi5g1v0219400.1;Parent=LotjaGi5g1v0219400;description=Protein kinase;ahrdqual=***;GO=GO:0004672,GO:0004675,GO:0005524,GO:0005886,GO:0006468,GO:0007166,GO:0007178,GO:0016020,GO:0016021,GO:0016301,GO:0016310;IPR=IPR001245,IPR011009;Pfam=PF07714,SSF56112;te-related=0
LjG1.1_chr5	PGSB	three_prime_UTR	52560915	52565459	.	-	.	ID=LotjaGi5g1v0219400.1.three_prime_UTR.1;Parent=LotjaGi5g1v0219400.1
LjG1.1_chr5	PGSB	exon	52560915	52565621	.	-	.	ID=LotjaGi5g1v0219400.1.exon.1;Parent=LotjaGi5g1v0219400.1
LjG1.1_chr5	PGSB	CDS	52565460	52565621	.	-	0	ID=LotjaGi5g1v0219400.1.CDS.1;Parent=LotjaGi5g1v0219400.1
LjG1.1_chr5	PGSB	exon	52565746	52565835	.	-	.	ID=LotjaGi5g1v0219400.1.exon.2;Parent=LotjaGi5g1v0219400.1
LjG1.1_chr5	PGSB	CDS	52565746	52565835	.	-	0	ID=LotjaGi5g1v0219400.1.CDS.2;Parent=LotjaGi5g1v0219400.1
LjG1.1_chr5	PGSB	exon	52566172	52566304	.	-	.	ID=LotjaGi5g1v0219400.1.exon.3;Parent=LotjaGi5g1v0219400.1
LjG1.1_chr5	PGSB	CDS	52566172	52566304	.	-	1	ID=LotjaGi5g1v0219400.1.CDS.3;Parent=LotjaGi5g1v0219400.1
LjG1.1_chr5	PGSB	exon	52566810	52567195	.	-	.	ID=LotjaGi5g1v0219400.1.exon.4;Parent=LotjaGi5g1v0219400.1
LjG1.1_chr5	PGSB	CDS	52566810	52567195	.	-	0	ID=LotjaGi5g1v0219400.1.CDS.4;Parent=LotjaGi5g1v0219400.1
LjG1.1_chr5	PGSB	exon	52567890	52568140	.	-	.	ID=LotjaGi5g1v0219400.1.exon.5;Parent=LotjaGi5g1v0219400.1
LjG1.1_chr5	PGSB	CDS	52567890	52568140	.	-	2	ID=LotjaGi5g1v0219400.1.CDS.5;Parent=LotjaGi5g1v0219400.1
LjG1.1_chr5	PGSB	CDS	52568704	52569019	.	-	0	ID=LotjaGi5g1v0219400.1.CDS.6;Parent=LotjaGi5g1v0219400.1
LjG1.1_chr5	PGSB	exon	52568704	52570532	.	-	.	ID=LotjaGi5g1v0219400.1.exon.6;Parent=LotjaGi5g1v0219400.1
LjG1.1_chr5	PGSB	five_prime_UTR	52569020	52570532	.	-	.	ID=LotjaGi5g1v0219400.1.five_prime_UTR.2;Parent=LotjaGi5g1v0219400.1
###
LjG1.1_chr5	PGSB	five_prime_UTR	52569020	52570532	.	-	.	ID=LotjaGi5g1v0219400.1.five_prime_UTR.2;Parent=LotjaGi5g1v0219400.1
LjG1.1_chr5	PGSB	gene	52588523	52592032	.	+	.	ID=LotjaGi5g1v0219500
LjG1.1_chr5	PGSB	mRNA	52588523	52592032	.	+	.	ID=LotjaGi5g1v0219500.1;Parent=LotjaGi5g1v0219500;description=Heavy metal transport/detoxification superfamily protein;ahrdqual=*-*;GO=GO:0030001,GO:0046872;IPR=IPR006121,IPR006121;Pfam=PF00403,SSF55008;te-related=0
LjG1.1_chr5	PGSB	five_prime_UTR	52588523	52588973	.	+	.	ID=LotjaGi5g1v0219500.1.five_prime_UTR.1;Parent=LotjaGi5g1v0219500.1
LjG1.1_chr5	PGSB	exon	52588523	52589006	.	+	.	ID=LotjaGi5g1v0219500.1.exon.1;Parent=LotjaGi5g1v0219500.1
LjG1.1_chr5	PGSB	CDS	52588974	52589006	.	+	0	ID=LotjaGi5g1v0219500.1.CDS.1;Parent=LotjaGi5g1v0219500.1
LjG1.1_chr5	PGSB	exon	52589140	52589215	.	+	.	ID=LotjaGi5g1v0219500.1.exon.2;Parent=LotjaGi5g1v0219500.1
LjG1.1_chr5	PGSB	CDS	52589140	52589215	.	+	0	ID=LotjaGi5g1v0219500.1.CDS.2;Parent=LotjaGi5g1v0219500.1
LjG1.1_chr5	PGSB	CDS	52589493	52591063	.	+	2	ID=LotjaGi5g1v0219500.1.CDS.3;Parent=LotjaGi5g1v0219500.1
LjG1.1_chr5	PGSB	exon	52589493	52592032	.	+	.	ID=LotjaGi5g1v0219500.1.exon.3;Parent=LotjaGi5g1v0219500.1
LjG1.1_chr5	PGSB	three_prime_UTR	52591064	52592032	.	+	.	ID=LotjaGi5g1v0219500.1.three_prime_UTR.2;Parent=LotjaGi5g1v0219500.1
###
LjG1.1_chr5	PGSB	three_prime_UTR	52591064	52592032	.	+	.	ID=LotjaGi5g1v0219500.1.three_prime_UTR.2;Parent=LotjaGi5g1v0219500.1
LjG1.1_chr5	PGSB	gene	52609510	52616036	.	+	.	ID=LotjaGi5g1v0219600
LjG1.1_chr5	PGSB	mRNA	52609510	52616036	.	+	.	ID=LotjaGi5g1v0219600.1;Parent=LotjaGi5g1v0219600;description=Myb/SANT-like DNA-binding domain protein;ahrdqual=***;IPR=IPR024752,IPR024752,IPR024752,IPR024752,IPR024752;Pfam=PF12776,PF12776,PF12776,PF12776,PF12776;te-related=0
LjG1.1_chr5	PGSB	exon	52609510	52609667	.	+	.	ID=LotjaGi5g1v0219600.1.exon.1;Parent=LotjaGi5g1v0219600.1
LjG1.1_chr5	PGSB	five_prime_UTR	52609510	52609667	.	+	.	ID=LotjaGi5g1v0219600.1.five_prime_UTR.1;Parent=LotjaGi5g1v0219600.1
LjG1.1_chr5	PGSB	five_prime_UTR	52609818	52609941	.	+	.	ID=LotjaGi5g1v0219600.1.five_prime_UTR.2;Parent=LotjaGi5g1v0219600.1
LjG1.1_chr5	PGSB	exon	52609818	52610283	.	+	.	ID=LotjaGi5g1v0219600.1.exon.2;Parent=LotjaGi5g1v0219600.1
LjG1.1_chr5	PGSB	CDS	52609942	52610283	.	+	0	ID=LotjaGi5g1v0219600.1.CDS.1;Parent=LotjaGi5g1v0219600.1
LjG1.1_chr5	PGSB	exon	52610363	52610519	.	+	.	ID=LotjaGi5g1v0219600.1.exon.3;Parent=LotjaGi5g1v0219600.1
LjG1.1_chr5	PGSB	CDS	52610363	52610519	.	+	0	ID=LotjaGi5g1v0219600.1.CDS.2;Parent=LotjaGi5g1v0219600.1
LjG1.1_chr5	PGSB	exon	52611848	52612188	.	+	.	ID=LotjaGi5g1v0219600.1.exon.4;Parent=LotjaGi5g1v0219600.1
LjG1.1_chr5	PGSB	CDS	52611848	52612188	.	+	2	ID=LotjaGi5g1v0219600.1.CDS.3;Parent=LotjaGi5g1v0219600.1
LjG1.1_chr5	PGSB	exon	52612269	52612419	.	+	.	ID=LotjaGi5g1v0219600.1.exon.5;Parent=LotjaGi5g1v0219600.1
LjG1.1_chr5	PGSB	CDS	52612269	52612419	.	+	0	ID=LotjaGi5g1v0219600.1.CDS.4;Parent=LotjaGi5g1v0219600.1
LjG1.1_chr5	PGSB	exon	52612517	52612854	.	+	.	ID=LotjaGi5g1v0219600.1.exon.6;Parent=LotjaGi5g1v0219600.1
LjG1.1_chr5	PGSB	CDS	52612517	52612854	.	+	2	ID=LotjaGi5g1v0219600.1.CDS.5;Parent=LotjaGi5g1v0219600.1
LjG1.1_chr5	PGSB	exon	52612925	52613057	.	+	.	ID=LotjaGi5g1v0219600.1.exon.7;Parent=LotjaGi5g1v0219600.1
LjG1.1_chr5	PGSB	CDS	52612925	52613057	.	+	0	ID=LotjaGi5g1v0219600.1.CDS.6;Parent=LotjaGi5g1v0219600.1
LjG1.1_chr5	PGSB	exon	52613288	52613610	.	+	.	ID=LotjaGi5g1v0219600.1.exon.8;Parent=LotjaGi5g1v0219600.1
LjG1.1_chr5	PGSB	CDS	52613288	52613610	.	+	2	ID=LotjaGi5g1v0219600.1.CDS.7;Parent=LotjaGi5g1v0219600.1
LjG1.1_chr5	PGSB	exon	52613704	52613848	.	+	.	ID=LotjaGi5g1v0219600.1.exon.9;Parent=LotjaGi5g1v0219600.1
LjG1.1_chr5	PGSB	CDS	52613704	52613848	.	+	0	ID=LotjaGi5g1v0219600.1.CDS.8;Parent=LotjaGi5g1v0219600.1
LjG1.1_chr5	PGSB	exon	52614071	52614408	.	+	.	ID=LotjaGi5g1v0219600.1.exon.10;Parent=LotjaGi5g1v0219600.1
LjG1.1_chr5	PGSB	CDS	52614071	52614408	.	+	2	ID=LotjaGi5g1v0219600.1.CDS.9;Parent=LotjaGi5g1v0219600.1
LjG1.1_chr5	PGSB	CDS	52615079	52615492	.	+	0	ID=LotjaGi5g1v0219600.1.CDS.10;Parent=LotjaGi5g1v0219600.1
LjG1.1_chr5	PGSB	exon	52615079	52616036	.	+	.	ID=LotjaGi5g1v0219600.1.exon.11;Parent=LotjaGi5g1v0219600.1
LjG1.1_chr5	PGSB	three_prime_UTR	52615493	52616036	.	+	.	ID=LotjaGi5g1v0219600.1.three_prime_UTR.3;Parent=LotjaGi5g1v0219600.1
LjG1.1_chr5	PGSB	mRNA	52609818	52615767	.	+	.	ID=LotjaGi5g1v0219600.2;Parent=LotjaGi5g1v0219600;description=Myb/SANT-like DNA-binding domain protein;ahrdqual=***;IPR=IPR024752,IPR024752,IPR024752,IPR024752,IPR024752;Pfam=PF12776,PF12776,PF12776,PF12776,PF12776;te-related=0
LjG1.1_chr5	PGSB	five_prime_UTR	52609818	52609941	.	+	.	ID=LotjaGi5g1v0219600.2.five_prime_UTR.1;Parent=LotjaGi5g1v0219600.2
LjG1.1_chr5	PGSB	exon	52609818	52610283	.	+	.	ID=LotjaGi5g1v0219600.2.exon.1;Parent=LotjaGi5g1v0219600.2
LjG1.1_chr5	PGSB	CDS	52609942	52610283	.	+	0	ID=LotjaGi5g1v0219600.2.CDS.1;Parent=LotjaGi5g1v0219600.2
LjG1.1_chr5	PGSB	exon	52610363	52610519	.	+	.	ID=LotjaGi5g1v0219600.2.exon.2;Parent=LotjaGi5g1v0219600.2
LjG1.1_chr5	PGSB	CDS	52610363	52610519	.	+	0	ID=LotjaGi5g1v0219600.2.CDS.2;Parent=LotjaGi5g1v0219600.2
LjG1.1_chr5	PGSB	exon	52611848	52612188	.	+	.	ID=LotjaGi5g1v0219600.2.exon.3;Parent=LotjaGi5g1v0219600.2
LjG1.1_chr5	PGSB	CDS	52611848	52612188	.	+	2	ID=LotjaGi5g1v0219600.2.CDS.3;Parent=LotjaGi5g1v0219600.2
LjG1.1_chr5	PGSB	exon	52612269	52612419	.	+	.	ID=LotjaGi5g1v0219600.2.exon.4;Parent=LotjaGi5g1v0219600.2
LjG1.1_chr5	PGSB	CDS	52612269	52612419	.	+	0	ID=LotjaGi5g1v0219600.2.CDS.4;Parent=LotjaGi5g1v0219600.2
LjG1.1_chr5	PGSB	exon	52612514	52612854	.	+	.	ID=LotjaGi5g1v0219600.2.exon.5;Parent=LotjaGi5g1v0219600.2
LjG1.1_chr5	PGSB	CDS	52612514	52612854	.	+	2	ID=LotjaGi5g1v0219600.2.CDS.5;Parent=LotjaGi5g1v0219600.2
LjG1.1_chr5	PGSB	exon	52612925	52613057	.	+	.	ID=LotjaGi5g1v0219600.2.exon.6;Parent=LotjaGi5g1v0219600.2
LjG1.1_chr5	PGSB	CDS	52612925	52613057	.	+	0	ID=LotjaGi5g1v0219600.2.CDS.6;Parent=LotjaGi5g1v0219600.2
LjG1.1_chr5	PGSB	exon	52613288	52613610	.	+	.	ID=LotjaGi5g1v0219600.2.exon.7;Parent=LotjaGi5g1v0219600.2
LjG1.1_chr5	PGSB	CDS	52613288	52613610	.	+	2	ID=LotjaGi5g1v0219600.2.CDS.7;Parent=LotjaGi5g1v0219600.2
LjG1.1_chr5	PGSB	exon	52613704	52613848	.	+	.	ID=LotjaGi5g1v0219600.2.exon.8;Parent=LotjaGi5g1v0219600.2
LjG1.1_chr5	PGSB	CDS	52613704	52613848	.	+	0	ID=LotjaGi5g1v0219600.2.CDS.8;Parent=LotjaGi5g1v0219600.2
LjG1.1_chr5	PGSB	exon	52614071	52614408	.	+	.	ID=LotjaGi5g1v0219600.2.exon.9;Parent=LotjaGi5g1v0219600.2
LjG1.1_chr5	PGSB	CDS	52614071	52614408	.	+	2	ID=LotjaGi5g1v0219600.2.CDS.9;Parent=LotjaGi5g1v0219600.2
LjG1.1_chr5	PGSB	CDS	52615079	52615492	.	+	0	ID=LotjaGi5g1v0219600.2.CDS.10;Parent=LotjaGi5g1v0219600.2
LjG1.1_chr5	PGSB	exon	52615079	52615767	.	+	.	ID=LotjaGi5g1v0219600.2.exon.10;Parent=LotjaGi5g1v0219600.2
LjG1.1_chr5	PGSB	three_prime_UTR	52615493	52615767	.	+	.	ID=LotjaGi5g1v0219600.2.three_prime_UTR.2;Parent=LotjaGi5g1v0219600.2
###
LjG1.1_chr5	PGSB	three_prime_UTR	52615493	52615767	.	+	.	ID=LotjaGi5g1v0219600.2.three_prime_UTR.2;Parent=LotjaGi5g1v0219600.2
LjG1.1_chr5	PGSB	gene	52616836	52626849	.	+	.	ID=LotjaGi5g1v0219700
LjG1.1_chr5	PGSB	mRNA	52616836	52626849	.	+	.	ID=LotjaGi5g1v0219700.1;Parent=LotjaGi5g1v0219700;description=Nuclear factor Y subunit C;ahrdqual=***;GO=GO:0005634,GO:0046982;IPR=IPR003958,IPR009072;Pfam=PF00808,SSF47113;te-related=0
LjG1.1_chr5	PGSB	exon	52616836	52617514	.	+	.	ID=LotjaGi5g1v0219700.1.exon.1;Parent=LotjaGi5g1v0219700.1
LjG1.1_chr5	PGSB	five_prime_UTR	52616836	52617514	.	+	.	ID=LotjaGi5g1v0219700.1.five_prime_UTR.1;Parent=LotjaGi5g1v0219700.1
LjG1.1_chr5	PGSB	exon	52617854	52618216	.	+	.	ID=LotjaGi5g1v0219700.1.exon.2;Parent=LotjaGi5g1v0219700.1
LjG1.1_chr5	PGSB	five_prime_UTR	52617854	52618216	.	+	.	ID=LotjaGi5g1v0219700.1.five_prime_UTR.2;Parent=LotjaGi5g1v0219700.1
LjG1.1_chr5	PGSB	exon	52618335	52618442	.	+	.	ID=LotjaGi5g1v0219700.1.exon.3;Parent=LotjaGi5g1v0219700.1
LjG1.1_chr5	PGSB	five_prime_UTR	52618335	52618442	.	+	.	ID=LotjaGi5g1v0219700.1.five_prime_UTR.3;Parent=LotjaGi5g1v0219700.1
LjG1.1_chr5	PGSB	exon	52618651	52618748	.	+	.	ID=LotjaGi5g1v0219700.1.exon.4;Parent=LotjaGi5g1v0219700.1
LjG1.1_chr5	PGSB	five_prime_UTR	52618651	52618748	.	+	.	ID=LotjaGi5g1v0219700.1.five_prime_UTR.4;Parent=LotjaGi5g1v0219700.1
LjG1.1_chr5	PGSB	exon	52619098	52619174	.	+	.	ID=LotjaGi5g1v0219700.1.exon.5;Parent=LotjaGi5g1v0219700.1
LjG1.1_chr5	PGSB	five_prime_UTR	52619098	52619174	.	+	.	ID=LotjaGi5g1v0219700.1.five_prime_UTR.5;Parent=LotjaGi5g1v0219700.1
LjG1.1_chr5	PGSB	exon	52619502	52619891	.	+	.	ID=LotjaGi5g1v0219700.1.exon.6;Parent=LotjaGi5g1v0219700.1
LjG1.1_chr5	PGSB	five_prime_UTR	52619502	52619891	.	+	.	ID=LotjaGi5g1v0219700.1.five_prime_UTR.6;Parent=LotjaGi5g1v0219700.1
LjG1.1_chr5	PGSB	exon	52620350	52620550	.	+	.	ID=LotjaGi5g1v0219700.1.exon.7;Parent=LotjaGi5g1v0219700.1
LjG1.1_chr5	PGSB	five_prime_UTR	52620350	52620550	.	+	.	ID=LotjaGi5g1v0219700.1.five_prime_UTR.7;Parent=LotjaGi5g1v0219700.1
LjG1.1_chr5	PGSB	exon	52620891	52623152	.	+	.	ID=LotjaGi5g1v0219700.1.exon.8;Parent=LotjaGi5g1v0219700.1
LjG1.1_chr5	PGSB	five_prime_UTR	52620891	52623152	.	+	.	ID=LotjaGi5g1v0219700.1.five_prime_UTR.8;Parent=LotjaGi5g1v0219700.1
LjG1.1_chr5	PGSB	five_prime_UTR	52623590	52623590	.	+	.	ID=LotjaGi5g1v0219700.1.five_prime_UTR.9;Parent=LotjaGi5g1v0219700.1
LjG1.1_chr5	PGSB	exon	52623590	52624405	.	+	.	ID=LotjaGi5g1v0219700.1.exon.9;Parent=LotjaGi5g1v0219700.1
LjG1.1_chr5	PGSB	CDS	52623591	52624373	.	+	0	ID=LotjaGi5g1v0219700.1.CDS.1;Parent=LotjaGi5g1v0219700.1
LjG1.1_chr5	PGSB	three_prime_UTR	52624374	52624405	.	+	.	ID=LotjaGi5g1v0219700.1.three_prime_UTR.10;Parent=LotjaGi5g1v0219700.1
LjG1.1_chr5	PGSB	exon	52625634	52626849	.	+	.	ID=LotjaGi5g1v0219700.1.exon.10;Parent=LotjaGi5g1v0219700.1
LjG1.1_chr5	PGSB	three_prime_UTR	52625634	52626849	.	+	.	ID=LotjaGi5g1v0219700.1.three_prime_UTR.11;Parent=LotjaGi5g1v0219700.1
###
LjG1.1_chr5	PGSB	three_prime_UTR	52625634	52626849	.	+	.	ID=LotjaGi5g1v0219700.1.three_prime_UTR.11;Parent=LotjaGi5g1v0219700.1
LjG1.1_chr5	PGSB	gene	52627332	52629850	.	-	.	ID=LotjaGi5g1v0219800
LjG1.1_chr5	PGSB	mRNA	52627332	52629850	.	-	.	ID=LotjaGi5g1v0219800.1;Parent=LotjaGi5g1v0219800;description=HSP20-like chaperones superfamily protein, putative;ahrdqual=***;IPR=IPR008978;Pfam=SSF49764;te-related=0
LjG1.1_chr5	PGSB	three_prime_UTR	52627332	52627653	.	-	.	ID=LotjaGi5g1v0219800.1.three_prime_UTR.1;Parent=LotjaGi5g1v0219800.1
LjG1.1_chr5	PGSB	exon	52627332	52627898	.	-	.	ID=LotjaGi5g1v0219800.1.exon.1;Parent=LotjaGi5g1v0219800.1
LjG1.1_chr5	PGSB	CDS	52627654	52627898	.	-	2	ID=LotjaGi5g1v0219800.1.CDS.1;Parent=LotjaGi5g1v0219800.1
LjG1.1_chr5	PGSB	CDS	52628424	52629591	.	-	0	ID=LotjaGi5g1v0219800.1.CDS.2;Parent=LotjaGi5g1v0219800.1
LjG1.1_chr5	PGSB	exon	52628424	52629850	.	-	.	ID=LotjaGi5g1v0219800.1.exon.2;Parent=LotjaGi5g1v0219800.1
LjG1.1_chr5	PGSB	five_prime_UTR	52629592	52629850	.	-	.	ID=LotjaGi5g1v0219800.1.five_prime_UTR.2;Parent=LotjaGi5g1v0219800.1
###
LjG1.1_chr5	PGSB	five_prime_UTR	52629592	52629850	.	-	.	ID=LotjaGi5g1v0219800.1.five_prime_UTR.2;Parent=LotjaGi5g1v0219800.1
LjG1.1_chr5	PGSB	gene	52631559	52639991	.	+	.	ID=LotjaGi5g1v0219900
LjG1.1_chr5	PGSB	mRNA	52631559	52639991	.	+	.	ID=LotjaGi5g1v0219900.1;Parent=LotjaGi5g1v0219900;description=Phototropic-responsive NPH3 family protein;ahrdqual=***;IPR=IPR027356,IPR011333;Pfam=PF03000,SSF54695;te-related=0
LjG1.1_chr5	PGSB	exon	52631559	52634697	.	+	.	ID=LotjaGi5g1v0219900.1.exon.1;Parent=LotjaGi5g1v0219900.1
LjG1.1_chr5	PGSB	five_prime_UTR	52631559	52634697	.	+	.	ID=LotjaGi5g1v0219900.1.five_prime_UTR.1;Parent=LotjaGi5g1v0219900.1
LjG1.1_chr5	PGSB	five_prime_UTR	52634897	52634902	.	+	.	ID=LotjaGi5g1v0219900.1.five_prime_UTR.2;Parent=LotjaGi5g1v0219900.1
LjG1.1_chr5	PGSB	exon	52634897	52635961	.	+	.	ID=LotjaGi5g1v0219900.1.exon.2;Parent=LotjaGi5g1v0219900.1
LjG1.1_chr5	PGSB	CDS	52634903	52635961	.	+	0	ID=LotjaGi5g1v0219900.1.CDS.1;Parent=LotjaGi5g1v0219900.1
LjG1.1_chr5	PGSB	CDS	52636413	52636778	.	+	0	ID=LotjaGi5g1v0219900.1.CDS.2;Parent=LotjaGi5g1v0219900.1
LjG1.1_chr5	PGSB	exon	52636413	52637515	.	+	.	ID=LotjaGi5g1v0219900.1.exon.3;Parent=LotjaGi5g1v0219900.1
LjG1.1_chr5	PGSB	three_prime_UTR	52636779	52637515	.	+	.	ID=LotjaGi5g1v0219900.1.three_prime_UTR.3;Parent=LotjaGi5g1v0219900.1
LjG1.1_chr5	PGSB	exon	52637919	52638013	.	+	.	ID=LotjaGi5g1v0219900.1.exon.4;Parent=LotjaGi5g1v0219900.1
LjG1.1_chr5	PGSB	three_prime_UTR	52637919	52638013	.	+	.	ID=LotjaGi5g1v0219900.1.three_prime_UTR.4;Parent=LotjaGi5g1v0219900.1
LjG1.1_chr5	PGSB	exon	52638258	52638474	.	+	.	ID=LotjaGi5g1v0219900.1.exon.5;Parent=LotjaGi5g1v0219900.1
LjG1.1_chr5	PGSB	three_prime_UTR	52638258	52638474	.	+	.	ID=LotjaGi5g1v0219900.1.three_prime_UTR.5;Parent=LotjaGi5g1v0219900.1
LjG1.1_chr5	PGSB	exon	52638585	52638697	.	+	.	ID=LotjaGi5g1v0219900.1.exon.6;Parent=LotjaGi5g1v0219900.1
LjG1.1_chr5	PGSB	three_prime_UTR	52638585	52638697	.	+	.	ID=LotjaGi5g1v0219900.1.three_prime_UTR.6;Parent=LotjaGi5g1v0219900.1
LjG1.1_chr5	PGSB	exon	52639036	52639097	.	+	.	ID=LotjaGi5g1v0219900.1.exon.7;Parent=LotjaGi5g1v0219900.1
LjG1.1_chr5	PGSB	three_prime_UTR	52639036	52639097	.	+	.	ID=LotjaGi5g1v0219900.1.three_prime_UTR.7;Parent=LotjaGi5g1v0219900.1
LjG1.1_chr5	PGSB	exon	52639321	52639991	.	+	.	ID=LotjaGi5g1v0219900.1.exon.8;Parent=LotjaGi5g1v0219900.1
LjG1.1_chr5	PGSB	three_prime_UTR	52639321	52639991	.	+	.	ID=LotjaGi5g1v0219900.1.three_prime_UTR.8;Parent=LotjaGi5g1v0219900.1
LjG1.1_chr5	PGSB	mRNA	52631559	52639991	.	+	.	ID=LotjaGi5g1v0219900.2;Parent=LotjaGi5g1v0219900;description=RING/U-box superfamily protein;ahrdqual=***;te-related=0
LjG1.1_chr5	PGSB	exon	52631559	52632528	.	+	.	ID=LotjaGi5g1v0219900.2.exon.1;Parent=LotjaGi5g1v0219900.2
LjG1.1_chr5	PGSB	five_prime_UTR	52631559	52632528	.	+	.	ID=LotjaGi5g1v0219900.2.five_prime_UTR.1;Parent=LotjaGi5g1v0219900.2
LjG1.1_chr5	PGSB	exon	52634628	52634697	.	+	.	ID=LotjaGi5g1v0219900.2.exon.2;Parent=LotjaGi5g1v0219900.2
LjG1.1_chr5	PGSB	five_prime_UTR	52634628	52634697	.	+	.	ID=LotjaGi5g1v0219900.2.five_prime_UTR.2;Parent=LotjaGi5g1v0219900.2
LjG1.1_chr5	PGSB	exon	52634897	52635961	.	+	.	ID=LotjaGi5g1v0219900.2.exon.3;Parent=LotjaGi5g1v0219900.2
LjG1.1_chr5	PGSB	five_prime_UTR	52634897	52635961	.	+	.	ID=LotjaGi5g1v0219900.2.five_prime_UTR.3;Parent=LotjaGi5g1v0219900.2
LjG1.1_chr5	PGSB	exon	52636413	52637515	.	+	.	ID=LotjaGi5g1v0219900.2.exon.4;Parent=LotjaGi5g1v0219900.2
LjG1.1_chr5	PGSB	five_prime_UTR	52636413	52637515	.	+	.	ID=LotjaGi5g1v0219900.2.five_prime_UTR.4;Parent=LotjaGi5g1v0219900.2
LjG1.1_chr5	PGSB	five_prime_UTR	52637919	52638251	.	+	.	ID=LotjaGi5g1v0219900.2.five_prime_UTR.5;Parent=LotjaGi5g1v0219900.2
LjG1.1_chr5	PGSB	exon	52637919	52638337	.	+	.	ID=LotjaGi5g1v0219900.2.exon.5;Parent=LotjaGi5g1v0219900.2
LjG1.1_chr5	PGSB	CDS	52638252	52638337	.	+	0	ID=LotjaGi5g1v0219900.2.CDS.1;Parent=LotjaGi5g1v0219900.2
LjG1.1_chr5	PGSB	exon	52638419	52638474	.	+	.	ID=LotjaGi5g1v0219900.2.exon.6;Parent=LotjaGi5g1v0219900.2
LjG1.1_chr5	PGSB	CDS	52638419	52638474	.	+	1	ID=LotjaGi5g1v0219900.2.CDS.2;Parent=LotjaGi5g1v0219900.2
LjG1.1_chr5	PGSB	exon	52638585	52638697	.	+	.	ID=LotjaGi5g1v0219900.2.exon.7;Parent=LotjaGi5g1v0219900.2
LjG1.1_chr5	PGSB	CDS	52638585	52638697	.	+	2	ID=LotjaGi5g1v0219900.2.CDS.3;Parent=LotjaGi5g1v0219900.2
LjG1.1_chr5	PGSB	exon	52639036	52639097	.	+	.	ID=LotjaGi5g1v0219900.2.exon.8;Parent=LotjaGi5g1v0219900.2
LjG1.1_chr5	PGSB	CDS	52639036	52639097	.	+	0	ID=LotjaGi5g1v0219900.2.CDS.4;Parent=LotjaGi5g1v0219900.2
LjG1.1_chr5	PGSB	CDS	52639321	52639615	.	+	1	ID=LotjaGi5g1v0219900.2.CDS.5;Parent=LotjaGi5g1v0219900.2
LjG1.1_chr5	PGSB	exon	52639321	52639991	.	+	.	ID=LotjaGi5g1v0219900.2.exon.9;Parent=LotjaGi5g1v0219900.2
LjG1.1_chr5	PGSB	three_prime_UTR	52639616	52639991	.	+	.	ID=LotjaGi5g1v0219900.2.three_prime_UTR.6;Parent=LotjaGi5g1v0219900.2
LjG1.1_chr5	PGSB	mRNA	52631748	52636825	.	+	.	ID=LotjaGi5g1v0219900.3;Parent=LotjaGi5g1v0219900;description=Phototropic-responsive NPH3 family protein;ahrdqual=***;IPR=IPR000210,IPR027356,IPR011333;Pfam=PF00651,PF03000,SSF54695;te-related=0
LjG1.1_chr5	PGSB	exon	52631748	52632528	.	+	.	ID=LotjaGi5g1v0219900.3.exon.1;Parent=LotjaGi5g1v0219900.3
LjG1.1_chr5	PGSB	five_prime_UTR	52631748	52632528	.	+	.	ID=LotjaGi5g1v0219900.3.five_prime_UTR.1;Parent=LotjaGi5g1v0219900.3
LjG1.1_chr5	PGSB	five_prime_UTR	52634272	52634314	.	+	.	ID=LotjaGi5g1v0219900.3.five_prime_UTR.2;Parent=LotjaGi5g1v0219900.3
LjG1.1_chr5	PGSB	exon	52634272	52634454	.	+	.	ID=LotjaGi5g1v0219900.3.exon.2;Parent=LotjaGi5g1v0219900.3
LjG1.1_chr5	PGSB	CDS	52634315	52634454	.	+	0	ID=LotjaGi5g1v0219900.3.CDS.1;Parent=LotjaGi5g1v0219900.3
LjG1.1_chr5	PGSB	exon	52634628	52634697	.	+	.	ID=LotjaGi5g1v0219900.3.exon.3;Parent=LotjaGi5g1v0219900.3
LjG1.1_chr5	PGSB	CDS	52634628	52634697	.	+	1	ID=LotjaGi5g1v0219900.3.CDS.2;Parent=LotjaGi5g1v0219900.3
LjG1.1_chr5	PGSB	exon	52634897	52635961	.	+	.	ID=LotjaGi5g1v0219900.3.exon.4;Parent=LotjaGi5g1v0219900.3
LjG1.1_chr5	PGSB	CDS	52634897	52635961	.	+	0	ID=LotjaGi5g1v0219900.3.CDS.3;Parent=LotjaGi5g1v0219900.3
LjG1.1_chr5	PGSB	CDS	52636413	52636778	.	+	0	ID=LotjaGi5g1v0219900.3.CDS.4;Parent=LotjaGi5g1v0219900.3
LjG1.1_chr5	PGSB	exon	52636413	52636825	.	+	.	ID=LotjaGi5g1v0219900.3.exon.5;Parent=LotjaGi5g1v0219900.3
LjG1.1_chr5	PGSB	three_prime_UTR	52636779	52636825	.	+	.	ID=LotjaGi5g1v0219900.3.three_prime_UTR.3;Parent=LotjaGi5g1v0219900.3
LjG1.1_chr5	PGSB	mRNA	52637309	52639854	.	+	.	ID=LotjaGi5g1v0219900.4;Parent=LotjaGi5g1v0219900;description=RING finger protein;ahrdqual=--*;GO=GO:0016020,GO:0016021,GO:0046872;IPR=IPR018957;Pfam=SSF57850,PF00097;te-related=0
LjG1.1_chr5	PGSB	five_prime_UTR	52637309	52637412	.	+	.	ID=LotjaGi5g1v0219900.4.five_prime_UTR.1;Parent=LotjaGi5g1v0219900.4
LjG1.1_chr5	PGSB	exon	52637309	52637515	.	+	.	ID=LotjaGi5g1v0219900.4.exon.1;Parent=LotjaGi5g1v0219900.4
LjG1.1_chr5	PGSB	CDS	52637413	52637515	.	+	0	ID=LotjaGi5g1v0219900.4.CDS.1;Parent=LotjaGi5g1v0219900.4
LjG1.1_chr5	PGSB	exon	52637919	52638013	.	+	.	ID=LotjaGi5g1v0219900.4.exon.2;Parent=LotjaGi5g1v0219900.4
LjG1.1_chr5	PGSB	CDS	52637919	52638013	.	+	2	ID=LotjaGi5g1v0219900.4.CDS.2;Parent=LotjaGi5g1v0219900.4
LjG1.1_chr5	PGSB	exon	52638258	52638337	.	+	.	ID=LotjaGi5g1v0219900.4.exon.3;Parent=LotjaGi5g1v0219900.4
LjG1.1_chr5	PGSB	CDS	52638258	52638337	.	+	0	ID=LotjaGi5g1v0219900.4.CDS.3;Parent=LotjaGi5g1v0219900.4
LjG1.1_chr5	PGSB	exon	52638419	52638474	.	+	.	ID=LotjaGi5g1v0219900.4.exon.4;Parent=LotjaGi5g1v0219900.4
LjG1.1_chr5	PGSB	CDS	52638419	52638474	.	+	1	ID=LotjaGi5g1v0219900.4.CDS.4;Parent=LotjaGi5g1v0219900.4
LjG1.1_chr5	PGSB	exon	52638585	52638697	.	+	.	ID=LotjaGi5g1v0219900.4.exon.5;Parent=LotjaGi5g1v0219900.4
LjG1.1_chr5	PGSB	CDS	52638585	52638697	.	+	2	ID=LotjaGi5g1v0219900.4.CDS.5;Parent=LotjaGi5g1v0219900.4
LjG1.1_chr5	PGSB	exon	52639036	52639097	.	+	.	ID=LotjaGi5g1v0219900.4.exon.6;Parent=LotjaGi5g1v0219900.4
LjG1.1_chr5	PGSB	CDS	52639036	52639097	.	+	0	ID=LotjaGi5g1v0219900.4.CDS.6;Parent=LotjaGi5g1v0219900.4
LjG1.1_chr5	PGSB	CDS	52639321	52639615	.	+	1	ID=LotjaGi5g1v0219900.4.CDS.7;Parent=LotjaGi5g1v0219900.4
LjG1.1_chr5	PGSB	exon	52639321	52639854	.	+	.	ID=LotjaGi5g1v0219900.4.exon.7;Parent=LotjaGi5g1v0219900.4
LjG1.1_chr5	PGSB	three_prime_UTR	52639616	52639854	.	+	.	ID=LotjaGi5g1v0219900.4.three_prime_UTR.2;Parent=LotjaGi5g1v0219900.4
###
LjG1.1_chr5	PGSB	three_prime_UTR	52639616	52639854	.	+	.	ID=LotjaGi5g1v0219900.4.three_prime_UTR.2;Parent=LotjaGi5g1v0219900.4
LjG1.1_chr5	PGSB	gene	52641023	52649524	.	+	.	ID=LotjaGi5g1v0220000
LjG1.1_chr5	PGSB	mRNA	52641023	52649524	.	+	.	ID=LotjaGi5g1v0220000.1;Parent=LotjaGi5g1v0220000;description=Glutamyl-tRNA(Gln) amidotransferase subunit A;ahrdqual=***;GO=GO:0004040,GO:0016740;IPR=IPR023631,IPR023631;Pfam=SSF75304,PF01425;te-related=0
LjG1.1_chr5	PGSB	five_prime_UTR	52641023	52642461	.	+	.	ID=LotjaGi5g1v0220000.1.five_prime_UTR.1;Parent=LotjaGi5g1v0220000.1
LjG1.1_chr5	PGSB	exon	52641023	52642577	.	+	.	ID=LotjaGi5g1v0220000.1.exon.1;Parent=LotjaGi5g1v0220000.1
LjG1.1_chr5	PGSB	CDS	52642462	52642577	.	+	0	ID=LotjaGi5g1v0220000.1.CDS.1;Parent=LotjaGi5g1v0220000.1
LjG1.1_chr5	PGSB	exon	52642642	52642794	.	+	.	ID=LotjaGi5g1v0220000.1.exon.2;Parent=LotjaGi5g1v0220000.1
LjG1.1_chr5	PGSB	CDS	52642642	52642794	.	+	1	ID=LotjaGi5g1v0220000.1.CDS.2;Parent=LotjaGi5g1v0220000.1
LjG1.1_chr5	PGSB	exon	52643087	52643211	.	+	.	ID=LotjaGi5g1v0220000.1.exon.3;Parent=LotjaGi5g1v0220000.1
LjG1.1_chr5	PGSB	CDS	52643087	52643211	.	+	1	ID=LotjaGi5g1v0220000.1.CDS.3;Parent=LotjaGi5g1v0220000.1
LjG1.1_chr5	PGSB	exon	52643379	52643504	.	+	.	ID=LotjaGi5g1v0220000.1.exon.4;Parent=LotjaGi5g1v0220000.1
LjG1.1_chr5	PGSB	CDS	52643379	52643504	.	+	2	ID=LotjaGi5g1v0220000.1.CDS.4;Parent=LotjaGi5g1v0220000.1
LjG1.1_chr5	PGSB	exon	52644099	52644281	.	+	.	ID=LotjaGi5g1v0220000.1.exon.5;Parent=LotjaGi5g1v0220000.1
LjG1.1_chr5	PGSB	CDS	52644099	52644281	.	+	2	ID=LotjaGi5g1v0220000.1.CDS.5;Parent=LotjaGi5g1v0220000.1
LjG1.1_chr5	PGSB	exon	52644681	52644828	.	+	.	ID=LotjaGi5g1v0220000.1.exon.6;Parent=LotjaGi5g1v0220000.1
LjG1.1_chr5	PGSB	CDS	52644681	52644828	.	+	2	ID=LotjaGi5g1v0220000.1.CDS.6;Parent=LotjaGi5g1v0220000.1
LjG1.1_chr5	PGSB	exon	52644944	52645112	.	+	.	ID=LotjaGi5g1v0220000.1.exon.7;Parent=LotjaGi5g1v0220000.1
LjG1.1_chr5	PGSB	CDS	52644944	52645112	.	+	1	ID=LotjaGi5g1v0220000.1.CDS.7;Parent=LotjaGi5g1v0220000.1
LjG1.1_chr5	PGSB	exon	52646242	52646376	.	+	.	ID=LotjaGi5g1v0220000.1.exon.8;Parent=LotjaGi5g1v0220000.1
LjG1.1_chr5	PGSB	CDS	52646242	52646376	.	+	0	ID=LotjaGi5g1v0220000.1.CDS.8;Parent=LotjaGi5g1v0220000.1
LjG1.1_chr5	PGSB	CDS	52646491	52646625	.	+	0	ID=LotjaGi5g1v0220000.1.CDS.9;Parent=LotjaGi5g1v0220000.1
LjG1.1_chr5	PGSB	exon	52646491	52649524	.	+	.	ID=LotjaGi5g1v0220000.1.exon.9;Parent=LotjaGi5g1v0220000.1
LjG1.1_chr5	PGSB	three_prime_UTR	52646626	52649524	.	+	.	ID=LotjaGi5g1v0220000.1.three_prime_UTR.2;Parent=LotjaGi5g1v0220000.1
###
LjG1.1_chr5	PGSB	three_prime_UTR	52646626	52649524	.	+	.	ID=LotjaGi5g1v0220000.1.three_prime_UTR.2;Parent=LotjaGi5g1v0220000.1
LjG1.1_chr5	PGSB	gene	52647636	52654875	.	-	.	ID=LotjaGi5g1v0220100
LjG1.1_chr5	PGSB	mRNA	52647636	52654875	.	-	.	ID=LotjaGi5g1v0220100.1;Parent=LotjaGi5g1v0220100;description=Short-chain dehydrogenase/reductase family protein;ahrdqual=***;GO=GO:0016491,GO:0055114;IPR=IPR016040;Pfam=PF13561,SSF51735;te-related=0
LjG1.1_chr5	PGSB	exon	52647636	52648164	.	-	.	ID=LotjaGi5g1v0220100.1.exon.1;Parent=LotjaGi5g1v0220100.1
LjG1.1_chr5	PGSB	three_prime_UTR	52647636	52648164	.	-	.	ID=LotjaGi5g1v0220100.1.three_prime_UTR.1;Parent=LotjaGi5g1v0220100.1
LjG1.1_chr5	PGSB	three_prime_UTR	52649120	52650282	.	-	.	ID=LotjaGi5g1v0220100.1.three_prime_UTR.2;Parent=LotjaGi5g1v0220100.1
LjG1.1_chr5	PGSB	exon	52649120	52650305	.	-	.	ID=LotjaGi5g1v0220100.1.exon.2;Parent=LotjaGi5g1v0220100.1
LjG1.1_chr5	PGSB	CDS	52650283	52650305	.	-	2	ID=LotjaGi5g1v0220100.1.CDS.1;Parent=LotjaGi5g1v0220100.1
LjG1.1_chr5	PGSB	exon	52650390	52650748	.	-	.	ID=LotjaGi5g1v0220100.1.exon.3;Parent=LotjaGi5g1v0220100.1
LjG1.1_chr5	PGSB	CDS	52650390	52650748	.	-	1	ID=LotjaGi5g1v0220100.1.CDS.2;Parent=LotjaGi5g1v0220100.1
LjG1.1_chr5	PGSB	exon	52650921	52651297	.	-	.	ID=LotjaGi5g1v0220100.1.exon.4;Parent=LotjaGi5g1v0220100.1
LjG1.1_chr5	PGSB	CDS	52650921	52651297	.	-	0	ID=LotjaGi5g1v0220100.1.CDS.3;Parent=LotjaGi5g1v0220100.1
LjG1.1_chr5	PGSB	CDS	52651402	52651524	.	-	0	ID=LotjaGi5g1v0220100.1.CDS.4;Parent=LotjaGi5g1v0220100.1
LjG1.1_chr5	PGSB	exon	52651402	52654875	.	-	.	ID=LotjaGi5g1v0220100.1.exon.5;Parent=LotjaGi5g1v0220100.1
LjG1.1_chr5	PGSB	five_prime_UTR	52651525	52654875	.	-	.	ID=LotjaGi5g1v0220100.1.five_prime_UTR.3;Parent=LotjaGi5g1v0220100.1
LjG1.1_chr5	PGSB	mRNA	52649987	52651983	.	-	.	ID=LotjaGi5g1v0220100.2;Parent=LotjaGi5g1v0220100;description=Short-chain dehydrogenase/reductase family protein;ahrdqual=***;GO=GO:0016491,GO:0055114;IPR=IPR016040;Pfam=SSF51735,PF13561;te-related=0
LjG1.1_chr5	PGSB	three_prime_UTR	52649987	52650318	.	-	.	ID=LotjaGi5g1v0220100.2.three_prime_UTR.1;Parent=LotjaGi5g1v0220100.2
LjG1.1_chr5	PGSB	exon	52649987	52650748	.	-	.	ID=LotjaGi5g1v0220100.2.exon.1;Parent=LotjaGi5g1v0220100.2
LjG1.1_chr5	PGSB	CDS	52650319	52650748	.	-	1	ID=LotjaGi5g1v0220100.2.CDS.1;Parent=LotjaGi5g1v0220100.2
LjG1.1_chr5	PGSB	CDS	52650921	52651159	.	-	0	ID=LotjaGi5g1v0220100.2.CDS.2;Parent=LotjaGi5g1v0220100.2
LjG1.1_chr5	PGSB	exon	52650921	52651983	.	-	.	ID=LotjaGi5g1v0220100.2.exon.2;Parent=LotjaGi5g1v0220100.2
LjG1.1_chr5	PGSB	five_prime_UTR	52651160	52651983	.	-	.	ID=LotjaGi5g1v0220100.2.five_prime_UTR.2;Parent=LotjaGi5g1v0220100.2
LjG1.1_chr5	PGSB	mRNA	52650283	52651503	.	-	.	ID=LotjaGi5g1v0220100.3;Parent=LotjaGi5g1v0220100;description=Short-chain dehydrogenase/reductase family protein;ahrdqual=*-*;GO=GO:0016491,GO:0055114;IPR=IPR002347,IPR016040;Pfam=PF00106,SSF51735;te-related=0
LjG1.1_chr5	PGSB	exon	52650283	52650305	.	-	.	ID=LotjaGi5g1v0220100.3.exon.1;Parent=LotjaGi5g1v0220100.3
LjG1.1_chr5	PGSB	CDS	52650283	52650305	.	-	2	ID=LotjaGi5g1v0220100.3.CDS.1;Parent=LotjaGi5g1v0220100.3
LjG1.1_chr5	PGSB	exon	52650390	52650606	.	-	.	ID=LotjaGi5g1v0220100.3.exon.2;Parent=LotjaGi5g1v0220100.3
LjG1.1_chr5	PGSB	CDS	52650390	52650606	.	-	0	ID=LotjaGi5g1v0220100.3.CDS.2;Parent=LotjaGi5g1v0220100.3
LjG1.1_chr5	PGSB	exon	52650962	52651297	.	-	.	ID=LotjaGi5g1v0220100.3.exon.3;Parent=LotjaGi5g1v0220100.3
LjG1.1_chr5	PGSB	CDS	52650962	52651297	.	-	0	ID=LotjaGi5g1v0220100.3.CDS.3;Parent=LotjaGi5g1v0220100.3
LjG1.1_chr5	PGSB	CDS	52651402	52651458	.	-	0	ID=LotjaGi5g1v0220100.3.CDS.4;Parent=LotjaGi5g1v0220100.3
LjG1.1_chr5	PGSB	exon	52651402	52651503	.	-	.	ID=LotjaGi5g1v0220100.3.exon.4;Parent=LotjaGi5g1v0220100.3
LjG1.1_chr5	PGSB	five_prime_UTR	52651459	52651503	.	-	.	ID=LotjaGi5g1v0220100.3.five_prime_UTR.1;Parent=LotjaGi5g1v0220100.3
LjG1.1_chr5	PGSB	mRNA	52650283	52651706	.	-	.	ID=LotjaGi5g1v0220100.4;Parent=LotjaGi5g1v0220100;description=Short-chain dehydrogenase/reductase family protein;ahrdqual=***;GO=GO:0016491,GO:0055114;te-related=0
LjG1.1_chr5	PGSB	exon	52650283	52650305	.	-	.	ID=LotjaGi5g1v0220100.4.exon.1;Parent=LotjaGi5g1v0220100.4
LjG1.1_chr5	PGSB	CDS	52650283	52650305	.	-	2	ID=LotjaGi5g1v0220100.4.CDS.1;Parent=LotjaGi5g1v0220100.4
LjG1.1_chr5	PGSB	exon	52650390	52650748	.	-	.	ID=LotjaGi5g1v0220100.4.exon.2;Parent=LotjaGi5g1v0220100.4
LjG1.1_chr5	PGSB	CDS	52650390	52650748	.	-	1	ID=LotjaGi5g1v0220100.4.CDS.2;Parent=LotjaGi5g1v0220100.4
LjG1.1_chr5	PGSB	exon	52650921	52651297	.	-	.	ID=LotjaGi5g1v0220100.4.exon.3;Parent=LotjaGi5g1v0220100.4
LjG1.1_chr5	PGSB	CDS	52650921	52651297	.	-	0	ID=LotjaGi5g1v0220100.4.CDS.3;Parent=LotjaGi5g1v0220100.4
LjG1.1_chr5	PGSB	CDS	52651402	52651524	.	-	0	ID=LotjaGi5g1v0220100.4.CDS.4;Parent=LotjaGi5g1v0220100.4
LjG1.1_chr5	PGSB	exon	52651402	52651706	.	-	.	ID=LotjaGi5g1v0220100.4.exon.4;Parent=LotjaGi5g1v0220100.4
###
LjG1.1_chr5	PGSB	exon	52651402	52651706	.	-	.	ID=LotjaGi5g1v0220100.4.exon.4;Parent=LotjaGi5g1v0220100.4
LjG1.1_chr5	PGSB	gene	52655089	52656522	.	+	.	ID=LotjaGi5g1v0220200
LjG1.1_chr5	PGSB	mRNA	52655089	52656522	.	+	.	ID=LotjaGi5g1v0220200.1;Parent=LotjaGi5g1v0220200;description=Glycoprotein membrane GPI-anchored protein;ahrdqual=***;te-related=0
LjG1.1_chr5	PGSB	five_prime_UTR	52655089	52655402	.	+	.	ID=LotjaGi5g1v0220200.1.five_prime_UTR.1;Parent=LotjaGi5g1v0220200.1
LjG1.1_chr5	PGSB	exon	52655089	52655484	.	+	.	ID=LotjaGi5g1v0220200.1.exon.1;Parent=LotjaGi5g1v0220200.1
LjG1.1_chr5	PGSB	CDS	52655403	52655484	.	+	0	ID=LotjaGi5g1v0220200.1.CDS.1;Parent=LotjaGi5g1v0220200.1
LjG1.1_chr5	PGSB	CDS	52655729	52656234	.	+	2	ID=LotjaGi5g1v0220200.1.CDS.2;Parent=LotjaGi5g1v0220200.1
LjG1.1_chr5	PGSB	exon	52655729	52656522	.	+	.	ID=LotjaGi5g1v0220200.1.exon.2;Parent=LotjaGi5g1v0220200.1
LjG1.1_chr5	PGSB	three_prime_UTR	52656235	52656522	.	+	.	ID=LotjaGi5g1v0220200.1.three_prime_UTR.2;Parent=LotjaGi5g1v0220200.1
###
LjG1.1_chr5	PGSB	three_prime_UTR	52656235	52656522	.	+	.	ID=LotjaGi5g1v0220200.1.three_prime_UTR.2;Parent=LotjaGi5g1v0220200.1
LjG1.1_chr5	PGSB	gene	52657401	52684698	.	+	.	ID=LotjaGi5g1v0220300
LjG1.1_chr5	PGSB	mRNA	52657401	52684698	.	+	.	ID=LotjaGi5g1v0220300.1;Parent=LotjaGi5g1v0220300;description=Nucleolar GTPase, putative;ahrdqual=***;te-related=0
LjG1.1_chr5	PGSB	five_prime_UTR	52657401	52657550	.	+	.	ID=LotjaGi5g1v0220300.1.five_prime_UTR.1;Parent=LotjaGi5g1v0220300.1
LjG1.1_chr5	PGSB	exon	52657401	52658048	.	+	.	ID=LotjaGi5g1v0220300.1.exon.1;Parent=LotjaGi5g1v0220300.1
LjG1.1_chr5	PGSB	CDS	52657551	52658048	.	+	0	ID=LotjaGi5g1v0220300.1.CDS.1;Parent=LotjaGi5g1v0220300.1
LjG1.1_chr5	PGSB	exon	52658730	52658981	.	+	.	ID=LotjaGi5g1v0220300.1.exon.2;Parent=LotjaGi5g1v0220300.1
LjG1.1_chr5	PGSB	CDS	52658730	52658981	.	+	0	ID=LotjaGi5g1v0220300.1.CDS.2;Parent=LotjaGi5g1v0220300.1
LjG1.1_chr5	PGSB	exon	52659081	52659419	.	+	.	ID=LotjaGi5g1v0220300.1.exon.3;Parent=LotjaGi5g1v0220300.1
LjG1.1_chr5	PGSB	CDS	52659081	52659419	.	+	0	ID=LotjaGi5g1v0220300.1.CDS.3;Parent=LotjaGi5g1v0220300.1
LjG1.1_chr5	PGSB	exon	52659622	52660284	.	+	.	ID=LotjaGi5g1v0220300.1.exon.4;Parent=LotjaGi5g1v0220300.1
LjG1.1_chr5	PGSB	CDS	52659622	52660284	.	+	0	ID=LotjaGi5g1v0220300.1.CDS.4;Parent=LotjaGi5g1v0220300.1
LjG1.1_chr5	PGSB	exon	52660368	52660436	.	+	.	ID=LotjaGi5g1v0220300.1.exon.5;Parent=LotjaGi5g1v0220300.1
LjG1.1_chr5	PGSB	CDS	52660368	52660436	.	+	0	ID=LotjaGi5g1v0220300.1.CDS.5;Parent=LotjaGi5g1v0220300.1
LjG1.1_chr5	PGSB	exon	52660855	52661022	.	+	.	ID=LotjaGi5g1v0220300.1.exon.6;Parent=LotjaGi5g1v0220300.1
LjG1.1_chr5	PGSB	CDS	52660855	52661022	.	+	0	ID=LotjaGi5g1v0220300.1.CDS.6;Parent=LotjaGi5g1v0220300.1
LjG1.1_chr5	PGSB	exon	52661298	52661514	.	+	.	ID=LotjaGi5g1v0220300.1.exon.7;Parent=LotjaGi5g1v0220300.1
LjG1.1_chr5	PGSB	CDS	52661298	52661514	.	+	0	ID=LotjaGi5g1v0220300.1.CDS.7;Parent=LotjaGi5g1v0220300.1
LjG1.1_chr5	PGSB	exon	52661616	52661960	.	+	.	ID=LotjaGi5g1v0220300.1.exon.8;Parent=LotjaGi5g1v0220300.1
LjG1.1_chr5	PGSB	CDS	52661616	52661960	.	+	2	ID=LotjaGi5g1v0220300.1.CDS.8;Parent=LotjaGi5g1v0220300.1
LjG1.1_chr5	PGSB	CDS	52662535	52662629	.	+	2	ID=LotjaGi5g1v0220300.1.CDS.9;Parent=LotjaGi5g1v0220300.1
LjG1.1_chr5	PGSB	exon	52662535	52663757	.	+	.	ID=LotjaGi5g1v0220300.1.exon.9;Parent=LotjaGi5g1v0220300.1
LjG1.1_chr5	PGSB	three_prime_UTR	52662630	52663757	.	+	.	ID=LotjaGi5g1v0220300.1.three_prime_UTR.2;Parent=LotjaGi5g1v0220300.1
LjG1.1_chr5	PGSB	exon	52663840	52664357	.	+	.	ID=LotjaGi5g1v0220300.1.exon.10;Parent=LotjaGi5g1v0220300.1
LjG1.1_chr5	PGSB	three_prime_UTR	52663840	52664357	.	+	.	ID=LotjaGi5g1v0220300.1.three_prime_UTR.3;Parent=LotjaGi5g1v0220300.1
LjG1.1_chr5	PGSB	exon	52680102	52680295	.	+	.	ID=LotjaGi5g1v0220300.1.exon.11;Parent=LotjaGi5g1v0220300.1
LjG1.1_chr5	PGSB	three_prime_UTR	52680102	52680295	.	+	.	ID=LotjaGi5g1v0220300.1.three_prime_UTR.4;Parent=LotjaGi5g1v0220300.1
LjG1.1_chr5	PGSB	exon	52680599	52680702	.	+	.	ID=LotjaGi5g1v0220300.1.exon.12;Parent=LotjaGi5g1v0220300.1
LjG1.1_chr5	PGSB	three_prime_UTR	52680599	52680702	.	+	.	ID=LotjaGi5g1v0220300.1.three_prime_UTR.5;Parent=LotjaGi5g1v0220300.1
LjG1.1_chr5	PGSB	exon	52680784	52680967	.	+	.	ID=LotjaGi5g1v0220300.1.exon.13;Parent=LotjaGi5g1v0220300.1
LjG1.1_chr5	PGSB	three_prime_UTR	52680784	52680967	.	+	.	ID=LotjaGi5g1v0220300.1.three_prime_UTR.6;Parent=LotjaGi5g1v0220300.1
LjG1.1_chr5	PGSB	exon	52681361	52681540	.	+	.	ID=LotjaGi5g1v0220300.1.exon.14;Parent=LotjaGi5g1v0220300.1
LjG1.1_chr5	PGSB	three_prime_UTR	52681361	52681540	.	+	.	ID=LotjaGi5g1v0220300.1.three_prime_UTR.7;Parent=LotjaGi5g1v0220300.1
LjG1.1_chr5	PGSB	exon	52681970	52684698	.	+	.	ID=LotjaGi5g1v0220300.1.exon.15;Parent=LotjaGi5g1v0220300.1
LjG1.1_chr5	PGSB	three_prime_UTR	52681970	52684698	.	+	.	ID=LotjaGi5g1v0220300.1.three_prime_UTR.8;Parent=LotjaGi5g1v0220300.1
LjG1.1_chr5	PGSB	mRNA	52678763	52684698	.	+	.	ID=LotjaGi5g1v0220300.2;Parent=LotjaGi5g1v0220300;description=Serine--tRNA ligase;ahrdqual=***;IPR=IPR010978,IPR015866,IPR002317,IPR002314;Pfam=SSF46589,SSF55681,PF02403,TIGR00414,PF00587;te-related=0
LjG1.1_chr5	PGSB	five_prime_UTR	52678763	52679024	.	+	.	ID=LotjaGi5g1v0220300.2.five_prime_UTR.1;Parent=LotjaGi5g1v0220300.2
LjG1.1_chr5	PGSB	exon	52678763	52679157	.	+	.	ID=LotjaGi5g1v0220300.2.exon.1;Parent=LotjaGi5g1v0220300.2
LjG1.1_chr5	PGSB	CDS	52679025	52679157	.	+	0	ID=LotjaGi5g1v0220300.2.CDS.1;Parent=LotjaGi5g1v0220300.2
LjG1.1_chr5	PGSB	exon	52679236	52679468	.	+	.	ID=LotjaGi5g1v0220300.2.exon.2;Parent=LotjaGi5g1v0220300.2
LjG1.1_chr5	PGSB	CDS	52679236	52679468	.	+	2	ID=LotjaGi5g1v0220300.2.CDS.2;Parent=LotjaGi5g1v0220300.2
LjG1.1_chr5	PGSB	exon	52679569	52679674	.	+	.	ID=LotjaGi5g1v0220300.2.exon.3;Parent=LotjaGi5g1v0220300.2
LjG1.1_chr5	PGSB	CDS	52679569	52679674	.	+	0	ID=LotjaGi5g1v0220300.2.CDS.3;Parent=LotjaGi5g1v0220300.2
LjG1.1_chr5	PGSB	exon	52680102	52680295	.	+	.	ID=LotjaGi5g1v0220300.2.exon.4;Parent=LotjaGi5g1v0220300.2
LjG1.1_chr5	PGSB	CDS	52680102	52680295	.	+	2	ID=LotjaGi5g1v0220300.2.CDS.4;Parent=LotjaGi5g1v0220300.2
LjG1.1_chr5	PGSB	exon	52680599	52680702	.	+	.	ID=LotjaGi5g1v0220300.2.exon.5;Parent=LotjaGi5g1v0220300.2
LjG1.1_chr5	PGSB	CDS	52680599	52680702	.	+	0	ID=LotjaGi5g1v0220300.2.CDS.5;Parent=LotjaGi5g1v0220300.2
LjG1.1_chr5	PGSB	exon	52680784	52680967	.	+	.	ID=LotjaGi5g1v0220300.2.exon.6;Parent=LotjaGi5g1v0220300.2
LjG1.1_chr5	PGSB	CDS	52680784	52680967	.	+	1	ID=LotjaGi5g1v0220300.2.CDS.6;Parent=LotjaGi5g1v0220300.2
LjG1.1_chr5	PGSB	exon	52681361	52681540	.	+	.	ID=LotjaGi5g1v0220300.2.exon.7;Parent=LotjaGi5g1v0220300.2
LjG1.1_chr5	PGSB	CDS	52681361	52681540	.	+	0	ID=LotjaGi5g1v0220300.2.CDS.7;Parent=LotjaGi5g1v0220300.2
LjG1.1_chr5	PGSB	CDS	52681970	52682170	.	+	0	ID=LotjaGi5g1v0220300.2.CDS.8;Parent=LotjaGi5g1v0220300.2
LjG1.1_chr5	PGSB	exon	52681970	52684698	.	+	.	ID=LotjaGi5g1v0220300.2.exon.8;Parent=LotjaGi5g1v0220300.2
LjG1.1_chr5	PGSB	three_prime_UTR	52682171	52684698	.	+	.	ID=LotjaGi5g1v0220300.2.three_prime_UTR.2;Parent=LotjaGi5g1v0220300.2
###
LjG1.1_chr5	PGSB	three_prime_UTR	52682171	52684698	.	+	.	ID=LotjaGi5g1v0220300.2.three_prime_UTR.2;Parent=LotjaGi5g1v0220300.2
LjG1.1_chr5	PGSB	gene	52686797	52693778	.	+	.	ID=LotjaGi5g1v0220400
LjG1.1_chr5	PGSB	mRNA	52686797	52693778	.	+	.	ID=LotjaGi5g1v0220400.1;Parent=LotjaGi5g1v0220400;description=Mitochondrial Rho GTPase;ahrdqual=***;GO=GO:0000166,GO:0003924,GO:0005509,GO:0005525,GO:0005739,GO:0005741,GO:0007005,GO:0016020,GO:0016021,GO:0016787,GO:0031307;IPR=IPR001806,IPR001806,IPR027417,IPR027417,IPR013567,IPR011992,IPR011992,IPR013566;Pfam=PF00071,PF00071,SSF52540,SSF52540,PF08356,SSF47473,SSF47473,PF08355;te-related=0
LjG1.1_chr5	PGSB	five_prime_UTR	52686797	52687206	.	+	.	ID=LotjaGi5g1v0220400.1.five_prime_UTR.1;Parent=LotjaGi5g1v0220400.1
LjG1.1_chr5	PGSB	exon	52686797	52687424	.	+	.	ID=LotjaGi5g1v0220400.1.exon.1;Parent=LotjaGi5g1v0220400.1
LjG1.1_chr5	PGSB	CDS	52687207	52687424	.	+	0	ID=LotjaGi5g1v0220400.1.CDS.1;Parent=LotjaGi5g1v0220400.1
LjG1.1_chr5	PGSB	exon	52687569	52687701	.	+	.	ID=LotjaGi5g1v0220400.1.exon.2;Parent=LotjaGi5g1v0220400.1
LjG1.1_chr5	PGSB	CDS	52687569	52687701	.	+	1	ID=LotjaGi5g1v0220400.1.CDS.2;Parent=LotjaGi5g1v0220400.1
LjG1.1_chr5	PGSB	exon	52687940	52688089	.	+	.	ID=LotjaGi5g1v0220400.1.exon.3;Parent=LotjaGi5g1v0220400.1
LjG1.1_chr5	PGSB	CDS	52687940	52688089	.	+	0	ID=LotjaGi5g1v0220400.1.CDS.3;Parent=LotjaGi5g1v0220400.1
LjG1.1_chr5	PGSB	exon	52688213	52688389	.	+	.	ID=LotjaGi5g1v0220400.1.exon.4;Parent=LotjaGi5g1v0220400.1
LjG1.1_chr5	PGSB	CDS	52688213	52688389	.	+	0	ID=LotjaGi5g1v0220400.1.CDS.4;Parent=LotjaGi5g1v0220400.1
LjG1.1_chr5	PGSB	exon	52688563	52688811	.	+	.	ID=LotjaGi5g1v0220400.1.exon.5;Parent=LotjaGi5g1v0220400.1
LjG1.1_chr5	PGSB	CDS	52688563	52688811	.	+	0	ID=LotjaGi5g1v0220400.1.CDS.5;Parent=LotjaGi5g1v0220400.1
LjG1.1_chr5	PGSB	exon	52688956	52689024	.	+	.	ID=LotjaGi5g1v0220400.1.exon.6;Parent=LotjaGi5g1v0220400.1
LjG1.1_chr5	PGSB	CDS	52688956	52689024	.	+	0	ID=LotjaGi5g1v0220400.1.CDS.6;Parent=LotjaGi5g1v0220400.1
LjG1.1_chr5	PGSB	exon	52689162	52689217	.	+	.	ID=LotjaGi5g1v0220400.1.exon.7;Parent=LotjaGi5g1v0220400.1
LjG1.1_chr5	PGSB	CDS	52689162	52689217	.	+	0	ID=LotjaGi5g1v0220400.1.CDS.7;Parent=LotjaGi5g1v0220400.1
LjG1.1_chr5	PGSB	exon	52689487	52689568	.	+	.	ID=LotjaGi5g1v0220400.1.exon.8;Parent=LotjaGi5g1v0220400.1
LjG1.1_chr5	PGSB	CDS	52689487	52689568	.	+	1	ID=LotjaGi5g1v0220400.1.CDS.8;Parent=LotjaGi5g1v0220400.1
LjG1.1_chr5	PGSB	exon	52689876	52690087	.	+	.	ID=LotjaGi5g1v0220400.1.exon.9;Parent=LotjaGi5g1v0220400.1
LjG1.1_chr5	PGSB	CDS	52689876	52690087	.	+	0	ID=LotjaGi5g1v0220400.1.CDS.9;Parent=LotjaGi5g1v0220400.1
LjG1.1_chr5	PGSB	exon	52690171	52690243	.	+	.	ID=LotjaGi5g1v0220400.1.exon.10;Parent=LotjaGi5g1v0220400.1
LjG1.1_chr5	PGSB	CDS	52690171	52690243	.	+	1	ID=LotjaGi5g1v0220400.1.CDS.10;Parent=LotjaGi5g1v0220400.1
LjG1.1_chr5	PGSB	exon	52690407	52690519	.	+	.	ID=LotjaGi5g1v0220400.1.exon.11;Parent=LotjaGi5g1v0220400.1
LjG1.1_chr5	PGSB	CDS	52690407	52690519	.	+	0	ID=LotjaGi5g1v0220400.1.CDS.11;Parent=LotjaGi5g1v0220400.1
LjG1.1_chr5	PGSB	exon	52691156	52691306	.	+	.	ID=LotjaGi5g1v0220400.1.exon.12;Parent=LotjaGi5g1v0220400.1
LjG1.1_chr5	PGSB	CDS	52691156	52691306	.	+	1	ID=LotjaGi5g1v0220400.1.CDS.12;Parent=LotjaGi5g1v0220400.1
LjG1.1_chr5	PGSB	exon	52692426	52692612	.	+	.	ID=LotjaGi5g1v0220400.1.exon.13;Parent=LotjaGi5g1v0220400.1
LjG1.1_chr5	PGSB	CDS	52692426	52692612	.	+	0	ID=LotjaGi5g1v0220400.1.CDS.13;Parent=LotjaGi5g1v0220400.1
LjG1.1_chr5	PGSB	CDS	52692941	52693014	.	+	2	ID=LotjaGi5g1v0220400.1.CDS.14;Parent=LotjaGi5g1v0220400.1
LjG1.1_chr5	PGSB	exon	52692941	52693778	.	+	.	ID=LotjaGi5g1v0220400.1.exon.14;Parent=LotjaGi5g1v0220400.1
LjG1.1_chr5	PGSB	three_prime_UTR	52693015	52693778	.	+	.	ID=LotjaGi5g1v0220400.1.three_prime_UTR.2;Parent=LotjaGi5g1v0220400.1
###
LjG1.1_chr5	PGSB	three_prime_UTR	52693015	52693778	.	+	.	ID=LotjaGi5g1v0220400.1.three_prime_UTR.2;Parent=LotjaGi5g1v0220400.1
LjG1.1_chr5	PGSB	gene	52693860	52697371	.	+	.	ID=LotjaGi5g1v0220500
LjG1.1_chr5	PGSB	mRNA	52693860	52697371	.	+	.	ID=LotjaGi5g1v0220500.1;Parent=LotjaGi5g1v0220500;description=Hexosyltransferase;ahrdqual=***;GO=GO:0016740,GO:0016757;IPR=IPR029044,IPR002495;Pfam=SSF53448,PF01501;te-related=0
LjG1.1_chr5	PGSB	five_prime_UTR	52693860	52694294	.	+	.	ID=LotjaGi5g1v0220500.1.five_prime_UTR.1;Parent=LotjaGi5g1v0220500.1
LjG1.1_chr5	PGSB	exon	52693860	52695036	.	+	.	ID=LotjaGi5g1v0220500.1.exon.1;Parent=LotjaGi5g1v0220500.1
LjG1.1_chr5	PGSB	CDS	52694295	52695036	.	+	0	ID=LotjaGi5g1v0220500.1.CDS.1;Parent=LotjaGi5g1v0220500.1
LjG1.1_chr5	PGSB	CDS	52695690	52696639	.	+	2	ID=LotjaGi5g1v0220500.1.CDS.2;Parent=LotjaGi5g1v0220500.1
LjG1.1_chr5	PGSB	exon	52695690	52697371	.	+	.	ID=LotjaGi5g1v0220500.1.exon.2;Parent=LotjaGi5g1v0220500.1
LjG1.1_chr5	PGSB	three_prime_UTR	52696640	52697371	.	+	.	ID=LotjaGi5g1v0220500.1.three_prime_UTR.2;Parent=LotjaGi5g1v0220500.1
###
LjG1.1_chr5	PGSB	three_prime_UTR	52696640	52697371	.	+	.	ID=LotjaGi5g1v0220500.1.three_prime_UTR.2;Parent=LotjaGi5g1v0220500.1
LjG1.1_chr5	PGSB	gene	52699270	52705041	.	+	.	ID=LotjaGi5g1v0220600
LjG1.1_chr5	PGSB	mRNA	52699270	52705041	.	+	.	ID=LotjaGi5g1v0220600.1;Parent=LotjaGi5g1v0220600;description=Beta-mannosidase, putative;ahrdqual=***;GO=GO:0004553,GO:0005975,GO:0008152,GO:0016787,GO:0016798,GO:0033947;IPR=IPR006102,IPR006102,IPR006102,IPR017853,IPR006102,IPR006103,IPR008979,IPR006102;Pfam=SSF49303,SSF49303,PF00703,SSF51445,SSF49303,PF02836,SSF49785,SSF49303;te-related=0
LjG1.1_chr5	PGSB	five_prime_UTR	52699270	52699643	.	+	.	ID=LotjaGi5g1v0220600.1.five_prime_UTR.1;Parent=LotjaGi5g1v0220600.1
LjG1.1_chr5	PGSB	exon	52699270	52699804	.	+	.	ID=LotjaGi5g1v0220600.1.exon.1;Parent=LotjaGi5g1v0220600.1
LjG1.1_chr5	PGSB	CDS	52699644	52699804	.	+	0	ID=LotjaGi5g1v0220600.1.CDS.1;Parent=LotjaGi5g1v0220600.1
LjG1.1_chr5	PGSB	exon	52699905	52700043	.	+	.	ID=LotjaGi5g1v0220600.1.exon.2;Parent=LotjaGi5g1v0220600.1
LjG1.1_chr5	PGSB	CDS	52699905	52700043	.	+	1	ID=LotjaGi5g1v0220600.1.CDS.2;Parent=LotjaGi5g1v0220600.1
LjG1.1_chr5	PGSB	exon	52700315	52700542	.	+	.	ID=LotjaGi5g1v0220600.1.exon.3;Parent=LotjaGi5g1v0220600.1
LjG1.1_chr5	PGSB	CDS	52700315	52700542	.	+	0	ID=LotjaGi5g1v0220600.1.CDS.3;Parent=LotjaGi5g1v0220600.1
LjG1.1_chr5	PGSB	exon	52700742	52700800	.	+	.	ID=LotjaGi5g1v0220600.1.exon.4;Parent=LotjaGi5g1v0220600.1
LjG1.1_chr5	PGSB	CDS	52700742	52700800	.	+	0	ID=LotjaGi5g1v0220600.1.CDS.4;Parent=LotjaGi5g1v0220600.1
LjG1.1_chr5	PGSB	exon	52701299	52701347	.	+	.	ID=LotjaGi5g1v0220600.1.exon.5;Parent=LotjaGi5g1v0220600.1
LjG1.1_chr5	PGSB	CDS	52701299	52701347	.	+	1	ID=LotjaGi5g1v0220600.1.CDS.5;Parent=LotjaGi5g1v0220600.1
LjG1.1_chr5	PGSB	exon	52701767	52701997	.	+	.	ID=LotjaGi5g1v0220600.1.exon.6;Parent=LotjaGi5g1v0220600.1
LjG1.1_chr5	PGSB	CDS	52701767	52701997	.	+	0	ID=LotjaGi5g1v0220600.1.CDS.6;Parent=LotjaGi5g1v0220600.1
LjG1.1_chr5	PGSB	exon	52702151	52702320	.	+	.	ID=LotjaGi5g1v0220600.1.exon.7;Parent=LotjaGi5g1v0220600.1
LjG1.1_chr5	PGSB	CDS	52702151	52702320	.	+	0	ID=LotjaGi5g1v0220600.1.CDS.7;Parent=LotjaGi5g1v0220600.1
LjG1.1_chr5	PGSB	exon	52702437	52702641	.	+	.	ID=LotjaGi5g1v0220600.1.exon.8;Parent=LotjaGi5g1v0220600.1
LjG1.1_chr5	PGSB	CDS	52702437	52702641	.	+	1	ID=LotjaGi5g1v0220600.1.CDS.8;Parent=LotjaGi5g1v0220600.1
LjG1.1_chr5	PGSB	exon	52702801	52703457	.	+	.	ID=LotjaGi5g1v0220600.1.exon.9;Parent=LotjaGi5g1v0220600.1
LjG1.1_chr5	PGSB	CDS	52702801	52703457	.	+	0	ID=LotjaGi5g1v0220600.1.CDS.9;Parent=LotjaGi5g1v0220600.1
LjG1.1_chr5	PGSB	exon	52703554	52703781	.	+	.	ID=LotjaGi5g1v0220600.1.exon.10;Parent=LotjaGi5g1v0220600.1
LjG1.1_chr5	PGSB	CDS	52703554	52703781	.	+	0	ID=LotjaGi5g1v0220600.1.CDS.10;Parent=LotjaGi5g1v0220600.1
LjG1.1_chr5	PGSB	CDS	52704014	52704817	.	+	0	ID=LotjaGi5g1v0220600.1.CDS.11;Parent=LotjaGi5g1v0220600.1
LjG1.1_chr5	PGSB	exon	52704014	52705041	.	+	.	ID=LotjaGi5g1v0220600.1.exon.11;Parent=LotjaGi5g1v0220600.1
LjG1.1_chr5	PGSB	three_prime_UTR	52704818	52705041	.	+	.	ID=LotjaGi5g1v0220600.1.three_prime_UTR.2;Parent=LotjaGi5g1v0220600.1
LjG1.1_chr5	PGSB	mRNA	52699638	52704817	.	+	.	ID=LotjaGi5g1v0220600.2;Parent=LotjaGi5g1v0220600;description=Beta-mannosidase, putative;ahrdqual=***;GO=GO:0004553,GO:0005975,GO:0008152,GO:0016787,GO:0016798,GO:0033947;IPR=IPR006102,IPR006102,IPR006102,IPR006103,IPR017853,IPR006102,IPR008979;Pfam=SSF49303,SSF49303,SSF49303,PF02836,SSF51445,PF00703,SSF49785;te-related=0
LjG1.1_chr5	PGSB	five_prime_UTR	52699638	52699643	.	+	.	ID=LotjaGi5g1v0220600.2.five_prime_UTR.1;Parent=LotjaGi5g1v0220600.2
LjG1.1_chr5	PGSB	exon	52699638	52699804	.	+	.	ID=LotjaGi5g1v0220600.2.exon.1;Parent=LotjaGi5g1v0220600.2
LjG1.1_chr5	PGSB	CDS	52699644	52699804	.	+	0	ID=LotjaGi5g1v0220600.2.CDS.1;Parent=LotjaGi5g1v0220600.2
LjG1.1_chr5	PGSB	exon	52699905	52700043	.	+	.	ID=LotjaGi5g1v0220600.2.exon.2;Parent=LotjaGi5g1v0220600.2
LjG1.1_chr5	PGSB	CDS	52699905	52700043	.	+	1	ID=LotjaGi5g1v0220600.2.CDS.2;Parent=LotjaGi5g1v0220600.2
LjG1.1_chr5	PGSB	exon	52700315	52700542	.	+	.	ID=LotjaGi5g1v0220600.2.exon.3;Parent=LotjaGi5g1v0220600.2
LjG1.1_chr5	PGSB	CDS	52700315	52700542	.	+	0	ID=LotjaGi5g1v0220600.2.CDS.3;Parent=LotjaGi5g1v0220600.2
LjG1.1_chr5	PGSB	exon	52700742	52700800	.	+	.	ID=LotjaGi5g1v0220600.2.exon.4;Parent=LotjaGi5g1v0220600.2
LjG1.1_chr5	PGSB	CDS	52700742	52700800	.	+	0	ID=LotjaGi5g1v0220600.2.CDS.4;Parent=LotjaGi5g1v0220600.2
LjG1.1_chr5	PGSB	exon	52701299	52701347	.	+	.	ID=LotjaGi5g1v0220600.2.exon.5;Parent=LotjaGi5g1v0220600.2
LjG1.1_chr5	PGSB	CDS	52701299	52701347	.	+	1	ID=LotjaGi5g1v0220600.2.CDS.5;Parent=LotjaGi5g1v0220600.2
LjG1.1_chr5	PGSB	exon	52701767	52701997	.	+	.	ID=LotjaGi5g1v0220600.2.exon.6;Parent=LotjaGi5g1v0220600.2
LjG1.1_chr5	PGSB	CDS	52701767	52701997	.	+	0	ID=LotjaGi5g1v0220600.2.CDS.6;Parent=LotjaGi5g1v0220600.2
LjG1.1_chr5	PGSB	exon	52702151	52702320	.	+	.	ID=LotjaGi5g1v0220600.2.exon.7;Parent=LotjaGi5g1v0220600.2
LjG1.1_chr5	PGSB	CDS	52702151	52702320	.	+	0	ID=LotjaGi5g1v0220600.2.CDS.7;Parent=LotjaGi5g1v0220600.2
LjG1.1_chr5	PGSB	exon	52702437	52702641	.	+	.	ID=LotjaGi5g1v0220600.2.exon.8;Parent=LotjaGi5g1v0220600.2
LjG1.1_chr5	PGSB	CDS	52702437	52702641	.	+	1	ID=LotjaGi5g1v0220600.2.CDS.8;Parent=LotjaGi5g1v0220600.2
LjG1.1_chr5	PGSB	exon	52702801	52703457	.	+	.	ID=LotjaGi5g1v0220600.2.exon.9;Parent=LotjaGi5g1v0220600.2
LjG1.1_chr5	PGSB	CDS	52702801	52703457	.	+	0	ID=LotjaGi5g1v0220600.2.CDS.9;Parent=LotjaGi5g1v0220600.2
LjG1.1_chr5	PGSB	exon	52703554	52703781	.	+	.	ID=LotjaGi5g1v0220600.2.exon.10;Parent=LotjaGi5g1v0220600.2
LjG1.1_chr5	PGSB	CDS	52703554	52703781	.	+	0	ID=LotjaGi5g1v0220600.2.CDS.10;Parent=LotjaGi5g1v0220600.2
LjG1.1_chr5	PGSB	exon	52704014	52704440	.	+	.	ID=LotjaGi5g1v0220600.2.exon.11;Parent=LotjaGi5g1v0220600.2
LjG1.1_chr5	PGSB	CDS	52704014	52704440	.	+	0	ID=LotjaGi5g1v0220600.2.CDS.11;Parent=LotjaGi5g1v0220600.2
LjG1.1_chr5	PGSB	CDS	52704491	52704519	.	+	2	ID=LotjaGi5g1v0220600.2.CDS.12;Parent=LotjaGi5g1v0220600.2
LjG1.1_chr5	PGSB	exon	52704491	52704817	.	+	.	ID=LotjaGi5g1v0220600.2.exon.12;Parent=LotjaGi5g1v0220600.2
LjG1.1_chr5	PGSB	three_prime_UTR	52704520	52704817	.	+	.	ID=LotjaGi5g1v0220600.2.three_prime_UTR.2;Parent=LotjaGi5g1v0220600.2
###
LjG1.1_chr5	PGSB	three_prime_UTR	52704520	52704817	.	+	.	ID=LotjaGi5g1v0220600.2.three_prime_UTR.2;Parent=LotjaGi5g1v0220600.2
LjG1.1_chr5	PGSB	gene	52705239	52709670	.	-	.	ID=LotjaGi5g1v0220700
LjG1.1_chr5	PGSB	mRNA	52705239	52709670	.	-	.	ID=LotjaGi5g1v0220700.1;Parent=LotjaGi5g1v0220700;description=DUF1995 domain protein;ahrdqual=***;GO=GO:0009507;IPR=IPR018962;Pfam=PF09353;te-related=0
LjG1.1_chr5	PGSB	three_prime_UTR	52705239	52705738	.	-	.	ID=LotjaGi5g1v0220700.1.three_prime_UTR.1;Parent=LotjaGi5g1v0220700.1
LjG1.1_chr5	PGSB	exon	52705239	52705843	.	-	.	ID=LotjaGi5g1v0220700.1.exon.1;Parent=LotjaGi5g1v0220700.1
LjG1.1_chr5	PGSB	CDS	52705739	52705843	.	-	0	ID=LotjaGi5g1v0220700.1.CDS.1;Parent=LotjaGi5g1v0220700.1
LjG1.1_chr5	PGSB	exon	52705956	52706049	.	-	.	ID=LotjaGi5g1v0220700.1.exon.2;Parent=LotjaGi5g1v0220700.1
LjG1.1_chr5	PGSB	CDS	52705956	52706049	.	-	1	ID=LotjaGi5g1v0220700.1.CDS.2;Parent=LotjaGi5g1v0220700.1
LjG1.1_chr5	PGSB	exon	52706422	52706487	.	-	.	ID=LotjaGi5g1v0220700.1.exon.3;Parent=LotjaGi5g1v0220700.1
LjG1.1_chr5	PGSB	CDS	52706422	52706487	.	-	1	ID=LotjaGi5g1v0220700.1.CDS.3;Parent=LotjaGi5g1v0220700.1
LjG1.1_chr5	PGSB	exon	52706832	52706923	.	-	.	ID=LotjaGi5g1v0220700.1.exon.4;Parent=LotjaGi5g1v0220700.1
LjG1.1_chr5	PGSB	CDS	52706832	52706923	.	-	0	ID=LotjaGi5g1v0220700.1.CDS.4;Parent=LotjaGi5g1v0220700.1
LjG1.1_chr5	PGSB	exon	52707325	52707439	.	-	.	ID=LotjaGi5g1v0220700.1.exon.5;Parent=LotjaGi5g1v0220700.1
LjG1.1_chr5	PGSB	CDS	52707325	52707439	.	-	1	ID=LotjaGi5g1v0220700.1.CDS.5;Parent=LotjaGi5g1v0220700.1
LjG1.1_chr5	PGSB	exon	52707940	52708022	.	-	.	ID=LotjaGi5g1v0220700.1.exon.6;Parent=LotjaGi5g1v0220700.1
LjG1.1_chr5	PGSB	CDS	52707940	52708022	.	-	0	ID=LotjaGi5g1v0220700.1.CDS.6;Parent=LotjaGi5g1v0220700.1
LjG1.1_chr5	PGSB	exon	52708670	52708783	.	-	.	ID=LotjaGi5g1v0220700.1.exon.7;Parent=LotjaGi5g1v0220700.1
LjG1.1_chr5	PGSB	CDS	52708670	52708783	.	-	0	ID=LotjaGi5g1v0220700.1.CDS.7;Parent=LotjaGi5g1v0220700.1
LjG1.1_chr5	PGSB	exon	52709064	52709151	.	-	.	ID=LotjaGi5g1v0220700.1.exon.8;Parent=LotjaGi5g1v0220700.1
LjG1.1_chr5	PGSB	CDS	52709064	52709151	.	-	1	ID=LotjaGi5g1v0220700.1.CDS.8;Parent=LotjaGi5g1v0220700.1
LjG1.1_chr5	PGSB	CDS	52709339	52709604	.	-	0	ID=LotjaGi5g1v0220700.1.CDS.9;Parent=LotjaGi5g1v0220700.1
LjG1.1_chr5	PGSB	exon	52709339	52709670	.	-	.	ID=LotjaGi5g1v0220700.1.exon.9;Parent=LotjaGi5g1v0220700.1
LjG1.1_chr5	PGSB	five_prime_UTR	52709605	52709670	.	-	.	ID=LotjaGi5g1v0220700.1.five_prime_UTR.2;Parent=LotjaGi5g1v0220700.1
###
LjG1.1_chr5	PGSB	five_prime_UTR	52709605	52709670	.	-	.	ID=LotjaGi5g1v0220700.1.five_prime_UTR.2;Parent=LotjaGi5g1v0220700.1
LjG1.1_chr5	PGSB	gene	52710566	52714993	.	+	.	ID=LotjaGi5g1v0220800
LjG1.1_chr5	PGSB	mRNA	52710566	52714993	.	+	.	ID=LotjaGi5g1v0220800.1;Parent=LotjaGi5g1v0220800;description=Kinesin-like protein;ahrdqual=***;GO=GO:0000166,GO:0003774,GO:0003777,GO:0005524,GO:0005871,GO:0005874,GO:0007018,GO:0008017,GO:0016887;IPR=IPR001752,IPR027417;Pfam=PF00225,SSF52540;te-related=0
LjG1.1_chr5	PGSB	five_prime_UTR	52710566	52710722	.	+	.	ID=LotjaGi5g1v0220800.1.five_prime_UTR.1;Parent=LotjaGi5g1v0220800.1
LjG1.1_chr5	PGSB	exon	52710566	52710738	.	+	.	ID=LotjaGi5g1v0220800.1.exon.1;Parent=LotjaGi5g1v0220800.1
LjG1.1_chr5	PGSB	CDS	52710723	52710738	.	+	0	ID=LotjaGi5g1v0220800.1.CDS.1;Parent=LotjaGi5g1v0220800.1
LjG1.1_chr5	PGSB	exon	52710836	52710943	.	+	.	ID=LotjaGi5g1v0220800.1.exon.2;Parent=LotjaGi5g1v0220800.1
LjG1.1_chr5	PGSB	CDS	52710836	52710943	.	+	2	ID=LotjaGi5g1v0220800.1.CDS.2;Parent=LotjaGi5g1v0220800.1
LjG1.1_chr5	PGSB	exon	52711057	52711208	.	+	.	ID=LotjaGi5g1v0220800.1.exon.3;Parent=LotjaGi5g1v0220800.1
LjG1.1_chr5	PGSB	CDS	52711057	52711208	.	+	2	ID=LotjaGi5g1v0220800.1.CDS.3;Parent=LotjaGi5g1v0220800.1
LjG1.1_chr5	PGSB	exon	52711405	52711504	.	+	.	ID=LotjaGi5g1v0220800.1.exon.4;Parent=LotjaGi5g1v0220800.1
LjG1.1_chr5	PGSB	CDS	52711405	52711504	.	+	0	ID=LotjaGi5g1v0220800.1.CDS.4;Parent=LotjaGi5g1v0220800.1
LjG1.1_chr5	PGSB	exon	52711627	52711890	.	+	.	ID=LotjaGi5g1v0220800.1.exon.5;Parent=LotjaGi5g1v0220800.1
LjG1.1_chr5	PGSB	CDS	52711627	52711890	.	+	2	ID=LotjaGi5g1v0220800.1.CDS.5;Parent=LotjaGi5g1v0220800.1
LjG1.1_chr5	PGSB	exon	52711990	52712269	.	+	.	ID=LotjaGi5g1v0220800.1.exon.6;Parent=LotjaGi5g1v0220800.1
LjG1.1_chr5	PGSB	CDS	52711990	52712269	.	+	2	ID=LotjaGi5g1v0220800.1.CDS.6;Parent=LotjaGi5g1v0220800.1
LjG1.1_chr5	PGSB	exon	52712635	52712796	.	+	.	ID=LotjaGi5g1v0220800.1.exon.7;Parent=LotjaGi5g1v0220800.1
LjG1.1_chr5	PGSB	CDS	52712635	52712796	.	+	1	ID=LotjaGi5g1v0220800.1.CDS.7;Parent=LotjaGi5g1v0220800.1
LjG1.1_chr5	PGSB	exon	52712963	52713178	.	+	.	ID=LotjaGi5g1v0220800.1.exon.8;Parent=LotjaGi5g1v0220800.1
LjG1.1_chr5	PGSB	CDS	52712963	52713178	.	+	1	ID=LotjaGi5g1v0220800.1.CDS.8;Parent=LotjaGi5g1v0220800.1
LjG1.1_chr5	PGSB	exon	52713264	52713301	.	+	.	ID=LotjaGi5g1v0220800.1.exon.9;Parent=LotjaGi5g1v0220800.1
LjG1.1_chr5	PGSB	CDS	52713264	52713301	.	+	1	ID=LotjaGi5g1v0220800.1.CDS.9;Parent=LotjaGi5g1v0220800.1
LjG1.1_chr5	PGSB	exon	52713411	52713574	.	+	.	ID=LotjaGi5g1v0220800.1.exon.10;Parent=LotjaGi5g1v0220800.1
LjG1.1_chr5	PGSB	CDS	52713411	52713574	.	+	2	ID=LotjaGi5g1v0220800.1.CDS.10;Parent=LotjaGi5g1v0220800.1
LjG1.1_chr5	PGSB	exon	52713662	52713775	.	+	.	ID=LotjaGi5g1v0220800.1.exon.11;Parent=LotjaGi5g1v0220800.1
LjG1.1_chr5	PGSB	CDS	52713662	52713775	.	+	0	ID=LotjaGi5g1v0220800.1.CDS.11;Parent=LotjaGi5g1v0220800.1
LjG1.1_chr5	PGSB	CDS	52713872	52714720	.	+	0	ID=LotjaGi5g1v0220800.1.CDS.12;Parent=LotjaGi5g1v0220800.1
LjG1.1_chr5	PGSB	exon	52713872	52714993	.	+	.	ID=LotjaGi5g1v0220800.1.exon.12;Parent=LotjaGi5g1v0220800.1
LjG1.1_chr5	PGSB	three_prime_UTR	52714721	52714993	.	+	.	ID=LotjaGi5g1v0220800.1.three_prime_UTR.2;Parent=LotjaGi5g1v0220800.1
###
LjG1.1_chr5	PGSB	three_prime_UTR	52714721	52714993	.	+	.	ID=LotjaGi5g1v0220800.1.three_prime_UTR.2;Parent=LotjaGi5g1v0220800.1
LjG1.1_chr5	PGSB	gene	52724615	52727197	.	+	.	ID=LotjaGi5g1v0220900
LjG1.1_chr5	PGSB	mRNA	52724615	52727197	.	+	.	ID=LotjaGi5g1v0220900.1;Parent=LotjaGi5g1v0220900;description=Microtubule-binding protein tangled;ahrdqual=***;te-related=0
LjG1.1_chr5	PGSB	five_prime_UTR	52724615	52724900	.	+	.	ID=LotjaGi5g1v0220900.1.five_prime_UTR.1;Parent=LotjaGi5g1v0220900.1
LjG1.1_chr5	PGSB	exon	52724615	52725127	.	+	.	ID=LotjaGi5g1v0220900.1.exon.1;Parent=LotjaGi5g1v0220900.1
LjG1.1_chr5	PGSB	CDS	52724901	52725127	.	+	0	ID=LotjaGi5g1v0220900.1.CDS.1;Parent=LotjaGi5g1v0220900.1
LjG1.1_chr5	PGSB	exon	52725245	52725309	.	+	.	ID=LotjaGi5g1v0220900.1.exon.2;Parent=LotjaGi5g1v0220900.1
LjG1.1_chr5	PGSB	CDS	52725245	52725309	.	+	1	ID=LotjaGi5g1v0220900.1.CDS.2;Parent=LotjaGi5g1v0220900.1
LjG1.1_chr5	PGSB	CDS	52725886	52726943	.	+	2	ID=LotjaGi5g1v0220900.1.CDS.3;Parent=LotjaGi5g1v0220900.1
LjG1.1_chr5	PGSB	exon	52725886	52727197	.	+	.	ID=LotjaGi5g1v0220900.1.exon.3;Parent=LotjaGi5g1v0220900.1
LjG1.1_chr5	PGSB	three_prime_UTR	52726944	52727197	.	+	.	ID=LotjaGi5g1v0220900.1.three_prime_UTR.2;Parent=LotjaGi5g1v0220900.1
###
LjG1.1_chr5	PGSB	three_prime_UTR	52726944	52727197	.	+	.	ID=LotjaGi5g1v0220900.1.three_prime_UTR.2;Parent=LotjaGi5g1v0220900.1
LjG1.1_chr5	PGSB	gene	52730900	52733590	.	+	.	ID=LotjaGi5g1v0221000
LjG1.1_chr5	PGSB	mRNA	52730900	52733590	.	+	.	ID=LotjaGi5g1v0221000.1;Parent=LotjaGi5g1v0221000;description=F-box protein LysM;ahrdqual=***;IPR=IPR001810,IPR001810,IPR018392,IPR018392;Pfam=PF12937,SSF81383,SSF54106,PF01476;te-related=0
LjG1.1_chr5	PGSB	five_prime_UTR	52730900	52731103	.	+	.	ID=LotjaGi5g1v0221000.1.five_prime_UTR.1;Parent=LotjaGi5g1v0221000.1
LjG1.1_chr5	PGSB	exon	52730900	52731517	.	+	.	ID=LotjaGi5g1v0221000.1.exon.1;Parent=LotjaGi5g1v0221000.1
LjG1.1_chr5	PGSB	CDS	52731104	52731517	.	+	0	ID=LotjaGi5g1v0221000.1.CDS.1;Parent=LotjaGi5g1v0221000.1
LjG1.1_chr5	PGSB	CDS	52732180	52732557	.	+	0	ID=LotjaGi5g1v0221000.1.CDS.2;Parent=LotjaGi5g1v0221000.1
LjG1.1_chr5	PGSB	exon	52732180	52733590	.	+	.	ID=LotjaGi5g1v0221000.1.exon.2;Parent=LotjaGi5g1v0221000.1
LjG1.1_chr5	PGSB	three_prime_UTR	52732558	52733590	.	+	.	ID=LotjaGi5g1v0221000.1.three_prime_UTR.2;Parent=LotjaGi5g1v0221000.1
###
LjG1.1_chr5	PGSB	three_prime_UTR	52732558	52733590	.	+	.	ID=LotjaGi5g1v0221000.1.three_prime_UTR.2;Parent=LotjaGi5g1v0221000.1
LjG1.1_chr5	PGSB	gene	52736165	52742900	.	+	.	ID=LotjaGi5g1v0221100
LjG1.1_chr5	PGSB	mRNA	52736165	52742900	.	+	.	ID=LotjaGi5g1v0221100.1;Parent=LotjaGi5g1v0221100;description=Lipoxygenase;ahrdqual=***;GO=GO:0006633,GO:0016491,GO:0016702,GO:0031408,GO:0046872,GO:0051213,GO:0055114;IPR=IPR001024,IPR013819,IPR013819,IPR001024;Pfam=SSF49723,PF00305,SSF48484,PF01477;te-related=0
LjG1.1_chr5	PGSB	five_prime_UTR	52736165	52736343	.	+	.	ID=LotjaGi5g1v0221100.1.five_prime_UTR.1;Parent=LotjaGi5g1v0221100.1
LjG1.1_chr5	PGSB	exon	52736165	52736542	.	+	.	ID=LotjaGi5g1v0221100.1.exon.1;Parent=LotjaGi5g1v0221100.1
LjG1.1_chr5	PGSB	CDS	52736344	52736542	.	+	0	ID=LotjaGi5g1v0221100.1.CDS.1;Parent=LotjaGi5g1v0221100.1
LjG1.1_chr5	PGSB	exon	52738748	52739040	.	+	.	ID=LotjaGi5g1v0221100.1.exon.2;Parent=LotjaGi5g1v0221100.1
LjG1.1_chr5	PGSB	CDS	52738748	52739040	.	+	2	ID=LotjaGi5g1v0221100.1.CDS.2;Parent=LotjaGi5g1v0221100.1
LjG1.1_chr5	PGSB	exon	52739429	52739669	.	+	.	ID=LotjaGi5g1v0221100.1.exon.3;Parent=LotjaGi5g1v0221100.1
LjG1.1_chr5	PGSB	CDS	52739429	52739669	.	+	0	ID=LotjaGi5g1v0221100.1.CDS.3;Parent=LotjaGi5g1v0221100.1
LjG1.1_chr5	PGSB	exon	52739985	52740323	.	+	.	ID=LotjaGi5g1v0221100.1.exon.4;Parent=LotjaGi5g1v0221100.1
LjG1.1_chr5	PGSB	CDS	52739985	52740323	.	+	2	ID=LotjaGi5g1v0221100.1.CDS.4;Parent=LotjaGi5g1v0221100.1
LjG1.1_chr5	PGSB	exon	52740450	52740535	.	+	.	ID=LotjaGi5g1v0221100.1.exon.5;Parent=LotjaGi5g1v0221100.1
LjG1.1_chr5	PGSB	CDS	52740450	52740535	.	+	2	ID=LotjaGi5g1v0221100.1.CDS.5;Parent=LotjaGi5g1v0221100.1
LjG1.1_chr5	PGSB	exon	52740794	52740901	.	+	.	ID=LotjaGi5g1v0221100.1.exon.6;Parent=LotjaGi5g1v0221100.1
LjG1.1_chr5	PGSB	CDS	52740794	52740901	.	+	0	ID=LotjaGi5g1v0221100.1.CDS.6;Parent=LotjaGi5g1v0221100.1
LjG1.1_chr5	PGSB	exon	52741034	52741338	.	+	.	ID=LotjaGi5g1v0221100.1.exon.7;Parent=LotjaGi5g1v0221100.1
LjG1.1_chr5	PGSB	CDS	52741034	52741338	.	+	0	ID=LotjaGi5g1v0221100.1.CDS.7;Parent=LotjaGi5g1v0221100.1
LjG1.1_chr5	PGSB	exon	52741418	52741681	.	+	.	ID=LotjaGi5g1v0221100.1.exon.8;Parent=LotjaGi5g1v0221100.1
LjG1.1_chr5	PGSB	CDS	52741418	52741681	.	+	1	ID=LotjaGi5g1v0221100.1.CDS.8;Parent=LotjaGi5g1v0221100.1
LjG1.1_chr5	PGSB	CDS	52741861	52742614	.	+	1	ID=LotjaGi5g1v0221100.1.CDS.9;Parent=LotjaGi5g1v0221100.1
LjG1.1_chr5	PGSB	exon	52741861	52742900	.	+	.	ID=LotjaGi5g1v0221100.1.exon.9;Parent=LotjaGi5g1v0221100.1
LjG1.1_chr5	PGSB	three_prime_UTR	52742615	52742900	.	+	.	ID=LotjaGi5g1v0221100.1.three_prime_UTR.2;Parent=LotjaGi5g1v0221100.1
###
LjG1.1_chr5	PGSB	three_prime_UTR	52742615	52742900	.	+	.	ID=LotjaGi5g1v0221100.1.three_prime_UTR.2;Parent=LotjaGi5g1v0221100.1
LjG1.1_chr5	PGSB	gene	52744355	52758849	.	+	.	ID=LotjaGi5g1v0221200
LjG1.1_chr5	PGSB	mRNA	52744355	52758849	.	+	.	ID=LotjaGi5g1v0221200.1;Parent=LotjaGi5g1v0221200;description=Always EARLY-like protein;ahrdqual=***;GO=GO:0003677,GO:0005634,GO:0006351,GO:0007049,GO:0017053;IPR=IPR033471,IPR001005,IPR009057;Pfam=PF06584,PF00249,SSF46689;te-related=0
LjG1.1_chr5	PGSB	exon	52744355	52744699	.	+	.	ID=LotjaGi5g1v0221200.1.exon.1;Parent=LotjaGi5g1v0221200.1
LjG1.1_chr5	PGSB	five_prime_UTR	52744355	52744699	.	+	.	ID=LotjaGi5g1v0221200.1.five_prime_UTR.1;Parent=LotjaGi5g1v0221200.1
LjG1.1_chr5	PGSB	five_prime_UTR	52746000	52746014	.	+	.	ID=LotjaGi5g1v0221200.1.five_prime_UTR.2;Parent=LotjaGi5g1v0221200.1
LjG1.1_chr5	PGSB	exon	52746000	52746119	.	+	.	ID=LotjaGi5g1v0221200.1.exon.2;Parent=LotjaGi5g1v0221200.1
LjG1.1_chr5	PGSB	CDS	52746015	52746119	.	+	0	ID=LotjaGi5g1v0221200.1.CDS.1;Parent=LotjaGi5g1v0221200.1
LjG1.1_chr5	PGSB	exon	52746816	52746914	.	+	.	ID=LotjaGi5g1v0221200.1.exon.3;Parent=LotjaGi5g1v0221200.1
LjG1.1_chr5	PGSB	CDS	52746816	52746914	.	+	0	ID=LotjaGi5g1v0221200.1.CDS.2;Parent=LotjaGi5g1v0221200.1
LjG1.1_chr5	PGSB	exon	52747075	52747137	.	+	.	ID=LotjaGi5g1v0221200.1.exon.4;Parent=LotjaGi5g1v0221200.1
LjG1.1_chr5	PGSB	CDS	52747075	52747137	.	+	0	ID=LotjaGi5g1v0221200.1.CDS.3;Parent=LotjaGi5g1v0221200.1
LjG1.1_chr5	PGSB	exon	52747809	52747886	.	+	.	ID=LotjaGi5g1v0221200.1.exon.5;Parent=LotjaGi5g1v0221200.1
LjG1.1_chr5	PGSB	CDS	52747809	52747886	.	+	0	ID=LotjaGi5g1v0221200.1.CDS.4;Parent=LotjaGi5g1v0221200.1
LjG1.1_chr5	PGSB	exon	52748259	52748427	.	+	.	ID=LotjaGi5g1v0221200.1.exon.6;Parent=LotjaGi5g1v0221200.1
LjG1.1_chr5	PGSB	CDS	52748259	52748427	.	+	0	ID=LotjaGi5g1v0221200.1.CDS.5;Parent=LotjaGi5g1v0221200.1
LjG1.1_chr5	PGSB	exon	52749343	52749602	.	+	.	ID=LotjaGi5g1v0221200.1.exon.7;Parent=LotjaGi5g1v0221200.1
LjG1.1_chr5	PGSB	CDS	52749343	52749602	.	+	2	ID=LotjaGi5g1v0221200.1.CDS.6;Parent=LotjaGi5g1v0221200.1
LjG1.1_chr5	PGSB	exon	52749801	52750176	.	+	.	ID=LotjaGi5g1v0221200.1.exon.8;Parent=LotjaGi5g1v0221200.1
LjG1.1_chr5	PGSB	CDS	52749801	52750176	.	+	0	ID=LotjaGi5g1v0221200.1.CDS.7;Parent=LotjaGi5g1v0221200.1
LjG1.1_chr5	PGSB	exon	52750350	52750427	.	+	.	ID=LotjaGi5g1v0221200.1.exon.9;Parent=LotjaGi5g1v0221200.1
LjG1.1_chr5	PGSB	CDS	52750350	52750427	.	+	2	ID=LotjaGi5g1v0221200.1.CDS.8;Parent=LotjaGi5g1v0221200.1
LjG1.1_chr5	PGSB	exon	52750510	52750769	.	+	.	ID=LotjaGi5g1v0221200.1.exon.10;Parent=LotjaGi5g1v0221200.1
LjG1.1_chr5	PGSB	CDS	52750510	52750769	.	+	2	ID=LotjaGi5g1v0221200.1.CDS.9;Parent=LotjaGi5g1v0221200.1
LjG1.1_chr5	PGSB	exon	52754085	52754363	.	+	.	ID=LotjaGi5g1v0221200.1.exon.11;Parent=LotjaGi5g1v0221200.1
LjG1.1_chr5	PGSB	CDS	52754085	52754363	.	+	0	ID=LotjaGi5g1v0221200.1.CDS.10;Parent=LotjaGi5g1v0221200.1
LjG1.1_chr5	PGSB	exon	52754466	52754644	.	+	.	ID=LotjaGi5g1v0221200.1.exon.12;Parent=LotjaGi5g1v0221200.1
LjG1.1_chr5	PGSB	CDS	52754466	52754644	.	+	0	ID=LotjaGi5g1v0221200.1.CDS.11;Parent=LotjaGi5g1v0221200.1
LjG1.1_chr5	PGSB	exon	52754751	52755033	.	+	.	ID=LotjaGi5g1v0221200.1.exon.13;Parent=LotjaGi5g1v0221200.1
LjG1.1_chr5	PGSB	CDS	52754751	52755033	.	+	1	ID=LotjaGi5g1v0221200.1.CDS.12;Parent=LotjaGi5g1v0221200.1
LjG1.1_chr5	PGSB	exon	52755481	52755636	.	+	.	ID=LotjaGi5g1v0221200.1.exon.14;Parent=LotjaGi5g1v0221200.1
LjG1.1_chr5	PGSB	CDS	52755481	52755636	.	+	0	ID=LotjaGi5g1v0221200.1.CDS.13;Parent=LotjaGi5g1v0221200.1
LjG1.1_chr5	PGSB	exon	52756641	52756772	.	+	.	ID=LotjaGi5g1v0221200.1.exon.15;Parent=LotjaGi5g1v0221200.1
LjG1.1_chr5	PGSB	CDS	52756641	52756772	.	+	0	ID=LotjaGi5g1v0221200.1.CDS.14;Parent=LotjaGi5g1v0221200.1
LjG1.1_chr5	PGSB	exon	52756974	52757081	.	+	.	ID=LotjaGi5g1v0221200.1.exon.16;Parent=LotjaGi5g1v0221200.1
LjG1.1_chr5	PGSB	CDS	52756974	52757081	.	+	0	ID=LotjaGi5g1v0221200.1.CDS.15;Parent=LotjaGi5g1v0221200.1
LjG1.1_chr5	PGSB	exon	52757201	52757413	.	+	.	ID=LotjaGi5g1v0221200.1.exon.17;Parent=LotjaGi5g1v0221200.1
LjG1.1_chr5	PGSB	CDS	52757201	52757413	.	+	0	ID=LotjaGi5g1v0221200.1.CDS.16;Parent=LotjaGi5g1v0221200.1
LjG1.1_chr5	PGSB	exon	52757780	52758061	.	+	.	ID=LotjaGi5g1v0221200.1.exon.18;Parent=LotjaGi5g1v0221200.1
LjG1.1_chr5	PGSB	CDS	52757780	52758061	.	+	0	ID=LotjaGi5g1v0221200.1.CDS.17;Parent=LotjaGi5g1v0221200.1
LjG1.1_chr5	PGSB	CDS	52758237	52758401	.	+	0	ID=LotjaGi5g1v0221200.1.CDS.18;Parent=LotjaGi5g1v0221200.1
LjG1.1_chr5	PGSB	exon	52758237	52758849	.	+	.	ID=LotjaGi5g1v0221200.1.exon.19;Parent=LotjaGi5g1v0221200.1
LjG1.1_chr5	PGSB	three_prime_UTR	52758402	52758849	.	+	.	ID=LotjaGi5g1v0221200.1.three_prime_UTR.3;Parent=LotjaGi5g1v0221200.1
###
LjG1.1_chr5	PGSB	three_prime_UTR	52758402	52758849	.	+	.	ID=LotjaGi5g1v0221200.1.three_prime_UTR.3;Parent=LotjaGi5g1v0221200.1
LjG1.1_chr5	PGSB	gene	52759576	52761199	.	-	.	ID=LotjaGi5g1v0221300_LC
LjG1.1_chr5	PGSB	mRNA	52759576	52761199	.	-	.	ID=LotjaGi5g1v0221300_LC.1;Parent=LotjaGi5g1v0221300_LC;description=Metacaspase;ahrdqual=--*;Pfam=PF00656;te-related=0
LjG1.1_chr5	PGSB	three_prime_UTR	52759576	52759769	.	-	.	ID=LotjaGi5g1v0221300_LC.1.three_prime_UTR.1;Parent=LotjaGi5g1v0221300_LC.1
LjG1.1_chr5	PGSB	exon	52759576	52760373	.	-	.	ID=LotjaGi5g1v0221300_LC.1.exon.1;Parent=LotjaGi5g1v0221300_LC.1
LjG1.1_chr5	PGSB	CDS	52759770	52760366	.	-	0	ID=LotjaGi5g1v0221300_LC.1.CDS.1;Parent=LotjaGi5g1v0221300_LC.1
LjG1.1_chr5	PGSB	five_prime_UTR	52760367	52760373	.	-	.	ID=LotjaGi5g1v0221300_LC.1.five_prime_UTR.2;Parent=LotjaGi5g1v0221300_LC.1
LjG1.1_chr5	PGSB	exon	52761139	52761199	.	-	.	ID=LotjaGi5g1v0221300_LC.1.exon.2;Parent=LotjaGi5g1v0221300_LC.1
LjG1.1_chr5	PGSB	five_prime_UTR	52761139	52761199	.	-	.	ID=LotjaGi5g1v0221300_LC.1.five_prime_UTR.3;Parent=LotjaGi5g1v0221300_LC.1
LjG1.1_chr5	PGSB	mRNA	52759645	52761177	.	-	.	ID=LotjaGi5g1v0221300_LC.2;Parent=LotjaGi5g1v0221300_LC;description=Metacaspase;ahrdqual=--*;Pfam=PF00656;te-related=0
LjG1.1_chr5	PGSB	three_prime_UTR	52759645	52759769	.	-	.	ID=LotjaGi5g1v0221300_LC.2.three_prime_UTR.1;Parent=LotjaGi5g1v0221300_LC.2
LjG1.1_chr5	PGSB	exon	52759645	52759954	.	-	.	ID=LotjaGi5g1v0221300_LC.2.exon.1;Parent=LotjaGi5g1v0221300_LC.2
LjG1.1_chr5	PGSB	CDS	52759770	52759954	.	-	2	ID=LotjaGi5g1v0221300_LC.2.CDS.1;Parent=LotjaGi5g1v0221300_LC.2
LjG1.1_chr5	PGSB	CDS	52760066	52760366	.	-	0	ID=LotjaGi5g1v0221300_LC.2.CDS.2;Parent=LotjaGi5g1v0221300_LC.2
LjG1.1_chr5	PGSB	exon	52760066	52760373	.	-	.	ID=LotjaGi5g1v0221300_LC.2.exon.2;Parent=LotjaGi5g1v0221300_LC.2
LjG1.1_chr5	PGSB	five_prime_UTR	52760367	52760373	.	-	.	ID=LotjaGi5g1v0221300_LC.2.five_prime_UTR.2;Parent=LotjaGi5g1v0221300_LC.2
LjG1.1_chr5	PGSB	exon	52761139	52761177	.	-	.	ID=LotjaGi5g1v0221300_LC.2.exon.3;Parent=LotjaGi5g1v0221300_LC.2
LjG1.1_chr5	PGSB	five_prime_UTR	52761139	52761177	.	-	.	ID=LotjaGi5g1v0221300_LC.2.five_prime_UTR.3;Parent=LotjaGi5g1v0221300_LC.2
LjG1.1_chr5	PGSB	mRNA	52759645	52761177	.	-	.	ID=LotjaGi5g1v0221300_LC.3;Parent=LotjaGi5g1v0221300_LC;description=Metacaspase;ahrdqual=--*;Pfam=PF00656;te-related=0
LjG1.1_chr5	PGSB	three_prime_UTR	52759645	52759769	.	-	.	ID=LotjaGi5g1v0221300_LC.3.three_prime_UTR.1;Parent=LotjaGi5g1v0221300_LC.3
LjG1.1_chr5	PGSB	exon	52759645	52759963	.	-	.	ID=LotjaGi5g1v0221300_LC.3.exon.1;Parent=LotjaGi5g1v0221300_LC.3
LjG1.1_chr5	PGSB	CDS	52759770	52759963	.	-	2	ID=LotjaGi5g1v0221300_LC.3.CDS.1;Parent=LotjaGi5g1v0221300_LC.3
LjG1.1_chr5	PGSB	CDS	52760066	52760366	.	-	0	ID=LotjaGi5g1v0221300_LC.3.CDS.2;Parent=LotjaGi5g1v0221300_LC.3
LjG1.1_chr5	PGSB	exon	52760066	52760373	.	-	.	ID=LotjaGi5g1v0221300_LC.3.exon.2;Parent=LotjaGi5g1v0221300_LC.3
LjG1.1_chr5	PGSB	five_prime_UTR	52760367	52760373	.	-	.	ID=LotjaGi5g1v0221300_LC.3.five_prime_UTR.2;Parent=LotjaGi5g1v0221300_LC.3
LjG1.1_chr5	PGSB	exon	52761139	52761177	.	-	.	ID=LotjaGi5g1v0221300_LC.3.exon.3;Parent=LotjaGi5g1v0221300_LC.3
LjG1.1_chr5	PGSB	five_prime_UTR	52761139	52761177	.	-	.	ID=LotjaGi5g1v0221300_LC.3.five_prime_UTR.3;Parent=LotjaGi5g1v0221300_LC.3
###
LjG1.1_chr5	PGSB	five_prime_UTR	52761139	52761177	.	-	.	ID=LotjaGi5g1v0221300_LC.3.five_prime_UTR.3;Parent=LotjaGi5g1v0221300_LC.3
LjG1.1_chr5	PGSB	gene	52778793	52792679	.	+	.	ID=LotjaGi5g1v0221400
LjG1.1_chr5	PGSB	mRNA	52778793	52792679	.	+	.	ID=LotjaGi5g1v0221400.1;Parent=LotjaGi5g1v0221400;description=tRNA (Adenine(58)-N(1))-methyltransferase non-catalytic subunit trm6;ahrdqual=***;IPR=IPR017423;Pfam=PF04189;te-related=0
LjG1.1_chr5	PGSB	five_prime_UTR	52778793	52779096	.	+	.	ID=LotjaGi5g1v0221400.1.five_prime_UTR.1;Parent=LotjaGi5g1v0221400.1
LjG1.1_chr5	PGSB	exon	52778793	52779248	.	+	.	ID=LotjaGi5g1v0221400.1.exon.1;Parent=LotjaGi5g1v0221400.1
LjG1.1_chr5	PGSB	CDS	52779097	52779248	.	+	0	ID=LotjaGi5g1v0221400.1.CDS.1;Parent=LotjaGi5g1v0221400.1
LjG1.1_chr5	PGSB	exon	52779339	52779454	.	+	.	ID=LotjaGi5g1v0221400.1.exon.2;Parent=LotjaGi5g1v0221400.1
LjG1.1_chr5	PGSB	CDS	52779339	52779454	.	+	1	ID=LotjaGi5g1v0221400.1.CDS.2;Parent=LotjaGi5g1v0221400.1
LjG1.1_chr5	PGSB	exon	52779941	52780070	.	+	.	ID=LotjaGi5g1v0221400.1.exon.3;Parent=LotjaGi5g1v0221400.1
LjG1.1_chr5	PGSB	CDS	52779941	52780070	.	+	2	ID=LotjaGi5g1v0221400.1.CDS.3;Parent=LotjaGi5g1v0221400.1
LjG1.1_chr5	PGSB	exon	52780348	52780429	.	+	.	ID=LotjaGi5g1v0221400.1.exon.4;Parent=LotjaGi5g1v0221400.1
LjG1.1_chr5	PGSB	CDS	52780348	52780429	.	+	1	ID=LotjaGi5g1v0221400.1.CDS.4;Parent=LotjaGi5g1v0221400.1
LjG1.1_chr5	PGSB	exon	52781979	52782049	.	+	.	ID=LotjaGi5g1v0221400.1.exon.5;Parent=LotjaGi5g1v0221400.1
LjG1.1_chr5	PGSB	CDS	52781979	52782049	.	+	0	ID=LotjaGi5g1v0221400.1.CDS.5;Parent=LotjaGi5g1v0221400.1
LjG1.1_chr5	PGSB	exon	52782568	52782609	.	+	.	ID=LotjaGi5g1v0221400.1.exon.6;Parent=LotjaGi5g1v0221400.1
LjG1.1_chr5	PGSB	CDS	52782568	52782609	.	+	1	ID=LotjaGi5g1v0221400.1.CDS.6;Parent=LotjaGi5g1v0221400.1
LjG1.1_chr5	PGSB	exon	52782855	52782979	.	+	.	ID=LotjaGi5g1v0221400.1.exon.7;Parent=LotjaGi5g1v0221400.1
LjG1.1_chr5	PGSB	CDS	52782855	52782979	.	+	1	ID=LotjaGi5g1v0221400.1.CDS.7;Parent=LotjaGi5g1v0221400.1
LjG1.1_chr5	PGSB	exon	52783227	52783320	.	+	.	ID=LotjaGi5g1v0221400.1.exon.8;Parent=LotjaGi5g1v0221400.1
LjG1.1_chr5	PGSB	CDS	52783227	52783320	.	+	2	ID=LotjaGi5g1v0221400.1.CDS.8;Parent=LotjaGi5g1v0221400.1
LjG1.1_chr5	PGSB	exon	52790485	52790584	.	+	.	ID=LotjaGi5g1v0221400.1.exon.9;Parent=LotjaGi5g1v0221400.1
LjG1.1_chr5	PGSB	CDS	52790485	52790584	.	+	1	ID=LotjaGi5g1v0221400.1.CDS.9;Parent=LotjaGi5g1v0221400.1
LjG1.1_chr5	PGSB	exon	52790663	52790841	.	+	.	ID=LotjaGi5g1v0221400.1.exon.10;Parent=LotjaGi5g1v0221400.1
LjG1.1_chr5	PGSB	CDS	52790663	52790841	.	+	0	ID=LotjaGi5g1v0221400.1.CDS.10;Parent=LotjaGi5g1v0221400.1
LjG1.1_chr5	PGSB	exon	52790921	52791026	.	+	.	ID=LotjaGi5g1v0221400.1.exon.11;Parent=LotjaGi5g1v0221400.1
LjG1.1_chr5	PGSB	CDS	52790921	52791026	.	+	1	ID=LotjaGi5g1v0221400.1.CDS.11;Parent=LotjaGi5g1v0221400.1
LjG1.1_chr5	PGSB	exon	52791500	52791586	.	+	.	ID=LotjaGi5g1v0221400.1.exon.12;Parent=LotjaGi5g1v0221400.1
LjG1.1_chr5	PGSB	CDS	52791500	52791586	.	+	0	ID=LotjaGi5g1v0221400.1.CDS.12;Parent=LotjaGi5g1v0221400.1
LjG1.1_chr5	PGSB	CDS	52792067	52792150	.	+	0	ID=LotjaGi5g1v0221400.1.CDS.13;Parent=LotjaGi5g1v0221400.1
LjG1.1_chr5	PGSB	exon	52792067	52792679	.	+	.	ID=LotjaGi5g1v0221400.1.exon.13;Parent=LotjaGi5g1v0221400.1
LjG1.1_chr5	PGSB	three_prime_UTR	52792151	52792679	.	+	.	ID=LotjaGi5g1v0221400.1.three_prime_UTR.2;Parent=LotjaGi5g1v0221400.1
###
LjG1.1_chr5	PGSB	three_prime_UTR	52792151	52792679	.	+	.	ID=LotjaGi5g1v0221400.1.three_prime_UTR.2;Parent=LotjaGi5g1v0221400.1
LjG1.1_chr5	PGSB	gene	52797677	52807896	.	-	.	ID=LotjaGi5g1v0221500_LC
LjG1.1_chr5	PGSB	mRNA	52797677	52807896	.	-	.	ID=LotjaGi5g1v0221500_LC.1;Parent=LotjaGi5g1v0221500_LC;description=Sucrose nonfermenting 4-like protein;ahrdqual=*-*;IPR=IPR000644;Pfam=SSF54631,SSF54631,PF00571;te-related=0
LjG1.1_chr5	PGSB	three_prime_UTR	52797677	52797678	.	-	.	ID=LotjaGi5g1v0221500_LC.1.three_prime_UTR.1;Parent=LotjaGi5g1v0221500_LC.1
LjG1.1_chr5	PGSB	exon	52797677	52797737	.	-	.	ID=LotjaGi5g1v0221500_LC.1.exon.1;Parent=LotjaGi5g1v0221500_LC.1
LjG1.1_chr5	PGSB	CDS	52797679	52797737	.	-	2	ID=LotjaGi5g1v0221500_LC.1.CDS.1;Parent=LotjaGi5g1v0221500_LC.1
LjG1.1_chr5	PGSB	exon	52798210	52798383	.	-	.	ID=LotjaGi5g1v0221500_LC.1.exon.2;Parent=LotjaGi5g1v0221500_LC.1
LjG1.1_chr5	PGSB	CDS	52798210	52798383	.	-	2	ID=LotjaGi5g1v0221500_LC.1.CDS.2;Parent=LotjaGi5g1v0221500_LC.1
LjG1.1_chr5	PGSB	exon	52798450	52798594	.	-	.	ID=LotjaGi5g1v0221500_LC.1.exon.3;Parent=LotjaGi5g1v0221500_LC.1
LjG1.1_chr5	PGSB	CDS	52798450	52798594	.	-	0	ID=LotjaGi5g1v0221500_LC.1.CDS.3;Parent=LotjaGi5g1v0221500_LC.1
LjG1.1_chr5	PGSB	exon	52799558	52799689	.	-	.	ID=LotjaGi5g1v0221500_LC.1.exon.4;Parent=LotjaGi5g1v0221500_LC.1
LjG1.1_chr5	PGSB	CDS	52799558	52799689	.	-	0	ID=LotjaGi5g1v0221500_LC.1.CDS.4;Parent=LotjaGi5g1v0221500_LC.1
LjG1.1_chr5	PGSB	CDS	52807805	52807894	.	-	0	ID=LotjaGi5g1v0221500_LC.1.CDS.5;Parent=LotjaGi5g1v0221500_LC.1
LjG1.1_chr5	PGSB	exon	52807805	52807896	.	-	.	ID=LotjaGi5g1v0221500_LC.1.exon.5;Parent=LotjaGi5g1v0221500_LC.1
LjG1.1_chr5	PGSB	five_prime_UTR	52807895	52807896	.	-	.	ID=LotjaGi5g1v0221500_LC.1.five_prime_UTR.2;Parent=LotjaGi5g1v0221500_LC.1
###
LjG1.1_chr5	PGSB	five_prime_UTR	52807895	52807896	.	-	.	ID=LotjaGi5g1v0221500_LC.1.five_prime_UTR.2;Parent=LotjaGi5g1v0221500_LC.1
LjG1.1_chr5	PGSB	gene	52836076	52841169	.	+	.	ID=LotjaGi5g1v0221600
LjG1.1_chr5	PGSB	mRNA	52836076	52841169	.	+	.	ID=LotjaGi5g1v0221600.1;Parent=LotjaGi5g1v0221600;description=Cyclin-like protein;ahrdqual=***;IPR=IPR013763,IPR031658,IPR006671,IPR013763;Pfam=SSF47954,PF16899,PF00134,SSF47954;te-related=0
LjG1.1_chr5	PGSB	exon	52836076	52836258	.	+	.	ID=LotjaGi5g1v0221600.1.exon.1;Parent=LotjaGi5g1v0221600.1
LjG1.1_chr5	PGSB	five_prime_UTR	52836076	52836258	.	+	.	ID=LotjaGi5g1v0221600.1.five_prime_UTR.1;Parent=LotjaGi5g1v0221600.1
LjG1.1_chr5	PGSB	five_prime_UTR	52836475	52836641	.	+	.	ID=LotjaGi5g1v0221600.1.five_prime_UTR.2;Parent=LotjaGi5g1v0221600.1
LjG1.1_chr5	PGSB	exon	52836475	52836701	.	+	.	ID=LotjaGi5g1v0221600.1.exon.2;Parent=LotjaGi5g1v0221600.1
LjG1.1_chr5	PGSB	CDS	52836642	52836701	.	+	0	ID=LotjaGi5g1v0221600.1.CDS.1;Parent=LotjaGi5g1v0221600.1
LjG1.1_chr5	PGSB	exon	52836954	52837004	.	+	.	ID=LotjaGi5g1v0221600.1.exon.3;Parent=LotjaGi5g1v0221600.1
LjG1.1_chr5	PGSB	CDS	52836954	52837004	.	+	0	ID=LotjaGi5g1v0221600.1.CDS.2;Parent=LotjaGi5g1v0221600.1
LjG1.1_chr5	PGSB	exon	52837241	52837319	.	+	.	ID=LotjaGi5g1v0221600.1.exon.4;Parent=LotjaGi5g1v0221600.1
LjG1.1_chr5	PGSB	CDS	52837241	52837319	.	+	0	ID=LotjaGi5g1v0221600.1.CDS.3;Parent=LotjaGi5g1v0221600.1
LjG1.1_chr5	PGSB	exon	52837496	52837614	.	+	.	ID=LotjaGi5g1v0221600.1.exon.5;Parent=LotjaGi5g1v0221600.1
LjG1.1_chr5	PGSB	CDS	52837496	52837614	.	+	2	ID=LotjaGi5g1v0221600.1.CDS.4;Parent=LotjaGi5g1v0221600.1
LjG1.1_chr5	PGSB	exon	52837728	52837801	.	+	.	ID=LotjaGi5g1v0221600.1.exon.6;Parent=LotjaGi5g1v0221600.1
LjG1.1_chr5	PGSB	CDS	52837728	52837801	.	+	0	ID=LotjaGi5g1v0221600.1.CDS.5;Parent=LotjaGi5g1v0221600.1
LjG1.1_chr5	PGSB	exon	52838186	52838306	.	+	.	ID=LotjaGi5g1v0221600.1.exon.7;Parent=LotjaGi5g1v0221600.1
LjG1.1_chr5	PGSB	CDS	52838186	52838306	.	+	1	ID=LotjaGi5g1v0221600.1.CDS.6;Parent=LotjaGi5g1v0221600.1
LjG1.1_chr5	PGSB	exon	52838387	52838455	.	+	.	ID=LotjaGi5g1v0221600.1.exon.8;Parent=LotjaGi5g1v0221600.1
LjG1.1_chr5	PGSB	CDS	52838387	52838455	.	+	0	ID=LotjaGi5g1v0221600.1.CDS.7;Parent=LotjaGi5g1v0221600.1
LjG1.1_chr5	PGSB	exon	52838622	52838663	.	+	.	ID=LotjaGi5g1v0221600.1.exon.9;Parent=LotjaGi5g1v0221600.1
LjG1.1_chr5	PGSB	CDS	52838622	52838663	.	+	0	ID=LotjaGi5g1v0221600.1.CDS.8;Parent=LotjaGi5g1v0221600.1
LjG1.1_chr5	PGSB	exon	52839385	52839462	.	+	.	ID=LotjaGi5g1v0221600.1.exon.10;Parent=LotjaGi5g1v0221600.1
LjG1.1_chr5	PGSB	CDS	52839385	52839462	.	+	0	ID=LotjaGi5g1v0221600.1.CDS.9;Parent=LotjaGi5g1v0221600.1
LjG1.1_chr5	PGSB	exon	52840021	52840079	.	+	.	ID=LotjaGi5g1v0221600.1.exon.11;Parent=LotjaGi5g1v0221600.1
LjG1.1_chr5	PGSB	CDS	52840021	52840079	.	+	0	ID=LotjaGi5g1v0221600.1.CDS.10;Parent=LotjaGi5g1v0221600.1
LjG1.1_chr5	PGSB	exon	52840209	52840293	.	+	.	ID=LotjaGi5g1v0221600.1.exon.12;Parent=LotjaGi5g1v0221600.1
LjG1.1_chr5	PGSB	CDS	52840209	52840293	.	+	1	ID=LotjaGi5g1v0221600.1.CDS.11;Parent=LotjaGi5g1v0221600.1
LjG1.1_chr5	PGSB	exon	52840427	52840515	.	+	.	ID=LotjaGi5g1v0221600.1.exon.13;Parent=LotjaGi5g1v0221600.1
LjG1.1_chr5	PGSB	CDS	52840427	52840515	.	+	0	ID=LotjaGi5g1v0221600.1.CDS.12;Parent=LotjaGi5g1v0221600.1
LjG1.1_chr5	PGSB	CDS	52840634	52840715	.	+	1	ID=LotjaGi5g1v0221600.1.CDS.13;Parent=LotjaGi5g1v0221600.1
LjG1.1_chr5	PGSB	exon	52840634	52841169	.	+	.	ID=LotjaGi5g1v0221600.1.exon.14;Parent=LotjaGi5g1v0221600.1
LjG1.1_chr5	PGSB	three_prime_UTR	52840716	52841169	.	+	.	ID=LotjaGi5g1v0221600.1.three_prime_UTR.3;Parent=LotjaGi5g1v0221600.1
LjG1.1_chr5	PGSB	mRNA	52836642	52840715	.	+	.	ID=LotjaGi5g1v0221600.2;Parent=LotjaGi5g1v0221600;description=Cyclin-like protein;ahrdqual=***;te-related=0
LjG1.1_chr5	PGSB	exon	52836642	52836701	.	+	.	ID=LotjaGi5g1v0221600.2.exon.1;Parent=LotjaGi5g1v0221600.2
LjG1.1_chr5	PGSB	CDS	52836642	52836701	.	+	0	ID=LotjaGi5g1v0221600.2.CDS.1;Parent=LotjaGi5g1v0221600.2
LjG1.1_chr5	PGSB	exon	52836954	52837004	.	+	.	ID=LotjaGi5g1v0221600.2.exon.2;Parent=LotjaGi5g1v0221600.2
LjG1.1_chr5	PGSB	CDS	52836954	52837004	.	+	0	ID=LotjaGi5g1v0221600.2.CDS.2;Parent=LotjaGi5g1v0221600.2
LjG1.1_chr5	PGSB	exon	52837241	52837319	.	+	.	ID=LotjaGi5g1v0221600.2.exon.3;Parent=LotjaGi5g1v0221600.2
LjG1.1_chr5	PGSB	CDS	52837241	52837319	.	+	0	ID=LotjaGi5g1v0221600.2.CDS.3;Parent=LotjaGi5g1v0221600.2
LjG1.1_chr5	PGSB	exon	52837496	52837614	.	+	.	ID=LotjaGi5g1v0221600.2.exon.4;Parent=LotjaGi5g1v0221600.2
LjG1.1_chr5	PGSB	CDS	52837496	52837614	.	+	2	ID=LotjaGi5g1v0221600.2.CDS.4;Parent=LotjaGi5g1v0221600.2
LjG1.1_chr5	PGSB	exon	52837728	52837801	.	+	.	ID=LotjaGi5g1v0221600.2.exon.5;Parent=LotjaGi5g1v0221600.2
LjG1.1_chr5	PGSB	CDS	52837728	52837801	.	+	0	ID=LotjaGi5g1v0221600.2.CDS.5;Parent=LotjaGi5g1v0221600.2
LjG1.1_chr5	PGSB	exon	52838186	52838306	.	+	.	ID=LotjaGi5g1v0221600.2.exon.6;Parent=LotjaGi5g1v0221600.2
LjG1.1_chr5	PGSB	CDS	52838186	52838306	.	+	1	ID=LotjaGi5g1v0221600.2.CDS.6;Parent=LotjaGi5g1v0221600.2
LjG1.1_chr5	PGSB	exon	52838387	52838455	.	+	.	ID=LotjaGi5g1v0221600.2.exon.7;Parent=LotjaGi5g1v0221600.2
LjG1.1_chr5	PGSB	CDS	52838387	52838455	.	+	0	ID=LotjaGi5g1v0221600.2.CDS.7;Parent=LotjaGi5g1v0221600.2
LjG1.1_chr5	PGSB	exon	52838622	52838663	.	+	.	ID=LotjaGi5g1v0221600.2.exon.8;Parent=LotjaGi5g1v0221600.2
LjG1.1_chr5	PGSB	CDS	52838622	52838663	.	+	0	ID=LotjaGi5g1v0221600.2.CDS.8;Parent=LotjaGi5g1v0221600.2
LjG1.1_chr5	PGSB	exon	52839385	52839462	.	+	.	ID=LotjaGi5g1v0221600.2.exon.9;Parent=LotjaGi5g1v0221600.2
LjG1.1_chr5	PGSB	CDS	52839385	52839462	.	+	0	ID=LotjaGi5g1v0221600.2.CDS.9;Parent=LotjaGi5g1v0221600.2
LjG1.1_chr5	PGSB	exon	52840021	52840079	.	+	.	ID=LotjaGi5g1v0221600.2.exon.10;Parent=LotjaGi5g1v0221600.2
LjG1.1_chr5	PGSB	CDS	52840021	52840079	.	+	0	ID=LotjaGi5g1v0221600.2.CDS.10;Parent=LotjaGi5g1v0221600.2
LjG1.1_chr5	PGSB	exon	52840209	52840293	.	+	.	ID=LotjaGi5g1v0221600.2.exon.11;Parent=LotjaGi5g1v0221600.2
LjG1.1_chr5	PGSB	CDS	52840209	52840293	.	+	1	ID=LotjaGi5g1v0221600.2.CDS.11;Parent=LotjaGi5g1v0221600.2
LjG1.1_chr5	PGSB	exon	52840427	52840515	.	+	.	ID=LotjaGi5g1v0221600.2.exon.12;Parent=LotjaGi5g1v0221600.2
LjG1.1_chr5	PGSB	CDS	52840427	52840515	.	+	0	ID=LotjaGi5g1v0221600.2.CDS.12;Parent=LotjaGi5g1v0221600.2
LjG1.1_chr5	PGSB	exon	52840634	52840715	.	+	.	ID=LotjaGi5g1v0221600.2.exon.13;Parent=LotjaGi5g1v0221600.2
LjG1.1_chr5	PGSB	CDS	52840634	52840715	.	+	1	ID=LotjaGi5g1v0221600.2.CDS.13;Parent=LotjaGi5g1v0221600.2
LjG1.1_chr5	PGSB	mRNA	52838084	52840715	.	+	.	ID=LotjaGi5g1v0221600.3;Parent=LotjaGi5g1v0221600;description=Cyclin-H1-1;ahrdqual=***;IPR=IPR031658,IPR013763;Pfam=PF16899,SSF47954;te-related=0
LjG1.1_chr5	PGSB	exon	52838084	52838098	.	+	.	ID=LotjaGi5g1v0221600.3.exon.1;Parent=LotjaGi5g1v0221600.3
LjG1.1_chr5	PGSB	five_prime_UTR	52838084	52838098	.	+	.	ID=LotjaGi5g1v0221600.3.five_prime_UTR.1;Parent=LotjaGi5g1v0221600.3
LjG1.1_chr5	PGSB	five_prime_UTR	52838387	52838440	.	+	.	ID=LotjaGi5g1v0221600.3.five_prime_UTR.2;Parent=LotjaGi5g1v0221600.3
LjG1.1_chr5	PGSB	exon	52838387	52838455	.	+	.	ID=LotjaGi5g1v0221600.3.exon.2;Parent=LotjaGi5g1v0221600.3
LjG1.1_chr5	PGSB	CDS	52838441	52838455	.	+	0	ID=LotjaGi5g1v0221600.3.CDS.1;Parent=LotjaGi5g1v0221600.3
LjG1.1_chr5	PGSB	exon	52838622	52838663	.	+	.	ID=LotjaGi5g1v0221600.3.exon.3;Parent=LotjaGi5g1v0221600.3
LjG1.1_chr5	PGSB	CDS	52838622	52838663	.	+	0	ID=LotjaGi5g1v0221600.3.CDS.2;Parent=LotjaGi5g1v0221600.3
LjG1.1_chr5	PGSB	exon	52839385	52839462	.	+	.	ID=LotjaGi5g1v0221600.3.exon.4;Parent=LotjaGi5g1v0221600.3
LjG1.1_chr5	PGSB	CDS	52839385	52839462	.	+	0	ID=LotjaGi5g1v0221600.3.CDS.3;Parent=LotjaGi5g1v0221600.3
LjG1.1_chr5	PGSB	exon	52840021	52840079	.	+	.	ID=LotjaGi5g1v0221600.3.exon.5;Parent=LotjaGi5g1v0221600.3
LjG1.1_chr5	PGSB	CDS	52840021	52840079	.	+	0	ID=LotjaGi5g1v0221600.3.CDS.4;Parent=LotjaGi5g1v0221600.3
LjG1.1_chr5	PGSB	exon	52840209	52840293	.	+	.	ID=LotjaGi5g1v0221600.3.exon.6;Parent=LotjaGi5g1v0221600.3
LjG1.1_chr5	PGSB	CDS	52840209	52840293	.	+	1	ID=LotjaGi5g1v0221600.3.CDS.5;Parent=LotjaGi5g1v0221600.3
LjG1.1_chr5	PGSB	exon	52840427	52840515	.	+	.	ID=LotjaGi5g1v0221600.3.exon.7;Parent=LotjaGi5g1v0221600.3
LjG1.1_chr5	PGSB	CDS	52840427	52840515	.	+	0	ID=LotjaGi5g1v0221600.3.CDS.6;Parent=LotjaGi5g1v0221600.3
LjG1.1_chr5	PGSB	exon	52840634	52840715	.	+	.	ID=LotjaGi5g1v0221600.3.exon.8;Parent=LotjaGi5g1v0221600.3
LjG1.1_chr5	PGSB	CDS	52840634	52840715	.	+	1	ID=LotjaGi5g1v0221600.3.CDS.7;Parent=LotjaGi5g1v0221600.3
LjG1.1_chr5	PGSB	mRNA	52838184	52840715	.	+	.	ID=LotjaGi5g1v0221600.4;Parent=LotjaGi5g1v0221600;description=Cyclin-H1-1;ahrdqual=***;IPR=IPR013763,IPR031658;Pfam=SSF47954,PF16899;te-related=0
LjG1.1_chr5	PGSB	exon	52838184	52838306	.	+	.	ID=LotjaGi5g1v0221600.4.exon.1;Parent=LotjaGi5g1v0221600.4
LjG1.1_chr5	PGSB	CDS	52838274	52838306	.	+	0	ID=LotjaGi5g1v0221600.4.CDS.1;Parent=LotjaGi5g1v0221600.4
LjG1.1_chr5	PGSB	exon	52838387	52838455	.	+	.	ID=LotjaGi5g1v0221600.4.exon.2;Parent=LotjaGi5g1v0221600.4
LjG1.1_chr5	PGSB	CDS	52838387	52838455	.	+	0	ID=LotjaGi5g1v0221600.4.CDS.2;Parent=LotjaGi5g1v0221600.4
LjG1.1_chr5	PGSB	exon	52838622	52838663	.	+	.	ID=LotjaGi5g1v0221600.4.exon.3;Parent=LotjaGi5g1v0221600.4
LjG1.1_chr5	PGSB	CDS	52838622	52838663	.	+	0	ID=LotjaGi5g1v0221600.4.CDS.3;Parent=LotjaGi5g1v0221600.4
LjG1.1_chr5	PGSB	exon	52839385	52839462	.	+	.	ID=LotjaGi5g1v0221600.4.exon.4;Parent=LotjaGi5g1v0221600.4
LjG1.1_chr5	PGSB	CDS	52839385	52839462	.	+	0	ID=LotjaGi5g1v0221600.4.CDS.4;Parent=LotjaGi5g1v0221600.4
LjG1.1_chr5	PGSB	exon	52840021	52840079	.	+	.	ID=LotjaGi5g1v0221600.4.exon.5;Parent=LotjaGi5g1v0221600.4
LjG1.1_chr5	PGSB	CDS	52840021	52840079	.	+	0	ID=LotjaGi5g1v0221600.4.CDS.5;Parent=LotjaGi5g1v0221600.4
LjG1.1_chr5	PGSB	exon	52840209	52840293	.	+	.	ID=LotjaGi5g1v0221600.4.exon.6;Parent=LotjaGi5g1v0221600.4
LjG1.1_chr5	PGSB	CDS	52840209	52840293	.	+	1	ID=LotjaGi5g1v0221600.4.CDS.6;Parent=LotjaGi5g1v0221600.4
LjG1.1_chr5	PGSB	exon	52840427	52840515	.	+	.	ID=LotjaGi5g1v0221600.4.exon.7;Parent=LotjaGi5g1v0221600.4
LjG1.1_chr5	PGSB	CDS	52840427	52840515	.	+	0	ID=LotjaGi5g1v0221600.4.CDS.7;Parent=LotjaGi5g1v0221600.4
LjG1.1_chr5	PGSB	exon	52840634	52840715	.	+	.	ID=LotjaGi5g1v0221600.4.exon.8;Parent=LotjaGi5g1v0221600.4
LjG1.1_chr5	PGSB	CDS	52840634	52840715	.	+	1	ID=LotjaGi5g1v0221600.4.CDS.8;Parent=LotjaGi5g1v0221600.4
###
LjG1.1_chr5	PGSB	CDS	52840634	52840715	.	+	1	ID=LotjaGi5g1v0221600.4.CDS.8;Parent=LotjaGi5g1v0221600.4
LjG1.1_chr5	PGSB	gene	52841566	52843778	.	+	.	ID=LotjaGi5g1v0221700
LjG1.1_chr5	PGSB	mRNA	52841566	52843778	.	+	.	ID=LotjaGi5g1v0221700.1;Parent=LotjaGi5g1v0221700;description=myosin-binding protein, putative (Protein of unknown function, DUF593);ahrdqual=--*;te-related=0
LjG1.1_chr5	PGSB	five_prime_UTR	52841566	52841843	.	+	.	ID=LotjaGi5g1v0221700.1.five_prime_UTR.1;Parent=LotjaGi5g1v0221700.1
LjG1.1_chr5	PGSB	exon	52841566	52841903	.	+	.	ID=LotjaGi5g1v0221700.1.exon.1;Parent=LotjaGi5g1v0221700.1
LjG1.1_chr5	PGSB	CDS	52841844	52841903	.	+	0	ID=LotjaGi5g1v0221700.1.CDS.1;Parent=LotjaGi5g1v0221700.1
LjG1.1_chr5	PGSB	exon	52842068	52842128	.	+	.	ID=LotjaGi5g1v0221700.1.exon.2;Parent=LotjaGi5g1v0221700.1
LjG1.1_chr5	PGSB	CDS	52842068	52842128	.	+	0	ID=LotjaGi5g1v0221700.1.CDS.2;Parent=LotjaGi5g1v0221700.1
LjG1.1_chr5	PGSB	CDS	52842970	52843181	.	+	2	ID=LotjaGi5g1v0221700.1.CDS.3;Parent=LotjaGi5g1v0221700.1
LjG1.1_chr5	PGSB	exon	52842970	52843778	.	+	.	ID=LotjaGi5g1v0221700.1.exon.3;Parent=LotjaGi5g1v0221700.1
LjG1.1_chr5	PGSB	three_prime_UTR	52843182	52843778	.	+	.	ID=LotjaGi5g1v0221700.1.three_prime_UTR.2;Parent=LotjaGi5g1v0221700.1
###
LjG1.1_chr5	PGSB	three_prime_UTR	52843182	52843778	.	+	.	ID=LotjaGi5g1v0221700.1.three_prime_UTR.2;Parent=LotjaGi5g1v0221700.1
LjG1.1_chr5	PGSB	gene	52848012	52849012	.	-	.	ID=LotjaGi5g1v0221800
LjG1.1_chr5	PGSB	mRNA	52848012	52849012	.	-	.	ID=LotjaGi5g1v0221800.1;Parent=LotjaGi5g1v0221800;description=Nuclear transcription factor Y subunit B;ahrdqual=*-*;GO=GO:0003677,GO:0005634,GO:0006351,GO:0006355,GO:0043565,GO:0046982;IPR=IPR009072,IPR003958;Pfam=SSF47113,PF00808;te-related=0
LjG1.1_chr5	PGSB	three_prime_UTR	52848012	52848633	.	-	.	ID=LotjaGi5g1v0221800.1.three_prime_UTR.1;Parent=LotjaGi5g1v0221800.1
LjG1.1_chr5	PGSB	exon	52848012	52849012	.	-	.	ID=LotjaGi5g1v0221800.1.exon.1;Parent=LotjaGi5g1v0221800.1
LjG1.1_chr5	PGSB	CDS	52848634	52848966	.	-	0	ID=LotjaGi5g1v0221800.1.CDS.1;Parent=LotjaGi5g1v0221800.1
LjG1.1_chr5	PGSB	five_prime_UTR	52848967	52849012	.	-	.	ID=LotjaGi5g1v0221800.1.five_prime_UTR.2;Parent=LotjaGi5g1v0221800.1
###
LjG1.1_chr5	PGSB	five_prime_UTR	52848967	52849012	.	-	.	ID=LotjaGi5g1v0221800.1.five_prime_UTR.2;Parent=LotjaGi5g1v0221800.1
LjG1.1_chr5	PGSB	gene	52879726	52884883	.	+	.	ID=LotjaGi5g1v0221900
LjG1.1_chr5	PGSB	mRNA	52879726	52884883	.	+	.	ID=LotjaGi5g1v0221900.1;Parent=LotjaGi5g1v0221900;description=Arginine-glutamic acid dipeptide repeats;ahrdqual=***;GO=GO:0003677;IPR=IPR009057;Pfam=SSF46689;te-related=0
LjG1.1_chr5	PGSB	exon	52879726	52879915	.	+	.	ID=LotjaGi5g1v0221900.1.exon.1;Parent=LotjaGi5g1v0221900.1
LjG1.1_chr5	PGSB	five_prime_UTR	52879726	52879915	.	+	.	ID=LotjaGi5g1v0221900.1.five_prime_UTR.1;Parent=LotjaGi5g1v0221900.1
LjG1.1_chr5	PGSB	exon	52881370	52882125	.	+	.	ID=LotjaGi5g1v0221900.1.exon.2;Parent=LotjaGi5g1v0221900.1
LjG1.1_chr5	PGSB	CDS	52881370	52882125	.	+	0	ID=LotjaGi5g1v0221900.1.CDS.1;Parent=LotjaGi5g1v0221900.1
LjG1.1_chr5	PGSB	CDS	52882806	52884581	.	+	0	ID=LotjaGi5g1v0221900.1.CDS.2;Parent=LotjaGi5g1v0221900.1
LjG1.1_chr5	PGSB	exon	52882806	52884883	.	+	.	ID=LotjaGi5g1v0221900.1.exon.3;Parent=LotjaGi5g1v0221900.1
LjG1.1_chr5	PGSB	three_prime_UTR	52884582	52884883	.	+	.	ID=LotjaGi5g1v0221900.1.three_prime_UTR.2;Parent=LotjaGi5g1v0221900.1
###
LjG1.1_chr5	PGSB	three_prime_UTR	52884582	52884883	.	+	.	ID=LotjaGi5g1v0221900.1.three_prime_UTR.2;Parent=LotjaGi5g1v0221900.1
LjG1.1_chr5	PGSB	gene	52902047	52907866	.	+	.	ID=LotjaGi5g1v0222000
LjG1.1_chr5	PGSB	mRNA	52902047	52907866	.	+	.	ID=LotjaGi5g1v0222000.1;Parent=LotjaGi5g1v0222000;description=Zinc finger protein;ahrdqual=***;GO=GO:0003676;IPR=IPR022755;Pfam=SSF57667,SSF57667,PF12171;te-related=0
LjG1.1_chr5	PGSB	five_prime_UTR	52902047	52902320	.	+	.	ID=LotjaGi5g1v0222000.1.five_prime_UTR.1;Parent=LotjaGi5g1v0222000.1
LjG1.1_chr5	PGSB	exon	52902047	52902549	.	+	.	ID=LotjaGi5g1v0222000.1.exon.1;Parent=LotjaGi5g1v0222000.1
LjG1.1_chr5	PGSB	CDS	52902321	52902549	.	+	0	ID=LotjaGi5g1v0222000.1.CDS.1;Parent=LotjaGi5g1v0222000.1
LjG1.1_chr5	PGSB	exon	52904298	52904694	.	+	.	ID=LotjaGi5g1v0222000.1.exon.2;Parent=LotjaGi5g1v0222000.1
LjG1.1_chr5	PGSB	CDS	52904298	52904694	.	+	2	ID=LotjaGi5g1v0222000.1.CDS.2;Parent=LotjaGi5g1v0222000.1
LjG1.1_chr5	PGSB	CDS	52906629	52907508	.	+	1	ID=LotjaGi5g1v0222000.1.CDS.3;Parent=LotjaGi5g1v0222000.1
LjG1.1_chr5	PGSB	exon	52906629	52907866	.	+	.	ID=LotjaGi5g1v0222000.1.exon.3;Parent=LotjaGi5g1v0222000.1
LjG1.1_chr5	PGSB	three_prime_UTR	52907509	52907866	.	+	.	ID=LotjaGi5g1v0222000.1.three_prime_UTR.2;Parent=LotjaGi5g1v0222000.1
###
LjG1.1_chr5	PGSB	three_prime_UTR	52907509	52907866	.	+	.	ID=LotjaGi5g1v0222000.1.three_prime_UTR.2;Parent=LotjaGi5g1v0222000.1
LjG1.1_chr5	PGSB	gene	52908337	52916977	.	+	.	ID=LotjaGi5g1v0222100
LjG1.1_chr5	PGSB	mRNA	52908337	52916977	.	+	.	ID=LotjaGi5g1v0222100.1;Parent=LotjaGi5g1v0222100;description=PsbP family protein, expressed;ahrdqual=*-*;GO=GO:0005509,GO:0009523,GO:0009654,GO:0015979,GO:0019898;IPR=IPR002683,IPR016123;Pfam=PF01789,SSF55724;te-related=0
LjG1.1_chr5	PGSB	five_prime_UTR	52908337	52908527	.	+	.	ID=LotjaGi5g1v0222100.1.five_prime_UTR.1;Parent=LotjaGi5g1v0222100.1
LjG1.1_chr5	PGSB	exon	52908337	52908837	.	+	.	ID=LotjaGi5g1v0222100.1.exon.1;Parent=LotjaGi5g1v0222100.1
LjG1.1_chr5	PGSB	CDS	52908528	52908837	.	+	0	ID=LotjaGi5g1v0222100.1.CDS.1;Parent=LotjaGi5g1v0222100.1
LjG1.1_chr5	PGSB	exon	52908919	52909129	.	+	.	ID=LotjaGi5g1v0222100.1.exon.2;Parent=LotjaGi5g1v0222100.1
LjG1.1_chr5	PGSB	CDS	52908919	52909129	.	+	2	ID=LotjaGi5g1v0222100.1.CDS.2;Parent=LotjaGi5g1v0222100.1
LjG1.1_chr5	PGSB	CDS	52909222	52909534	.	+	1	ID=LotjaGi5g1v0222100.1.CDS.3;Parent=LotjaGi5g1v0222100.1
LjG1.1_chr5	PGSB	exon	52909222	52916977	.	+	.	ID=LotjaGi5g1v0222100.1.exon.3;Parent=LotjaGi5g1v0222100.1
LjG1.1_chr5	PGSB	three_prime_UTR	52909535	52916977	.	+	.	ID=LotjaGi5g1v0222100.1.three_prime_UTR.2;Parent=LotjaGi5g1v0222100.1
LjG1.1_chr5	PGSB	mRNA	52908492	52909534	.	+	.	ID=LotjaGi5g1v0222100.2;Parent=LotjaGi5g1v0222100;description=Photosystem II reaction center PsbP family protein;ahrdqual=***;GO=GO:0005509,GO:0009523,GO:0009654,GO:0015979,GO:0016020,GO:0016021,GO:0019898;IPR=IPR016123,IPR002683;Pfam=SSF55724,PF01789;te-related=0
LjG1.1_chr5	PGSB	five_prime_UTR	52908492	52908527	.	+	.	ID=LotjaGi5g1v0222100.2.five_prime_UTR.1;Parent=LotjaGi5g1v0222100.2
LjG1.1_chr5	PGSB	exon	52908492	52908837	.	+	.	ID=LotjaGi5g1v0222100.2.exon.1;Parent=LotjaGi5g1v0222100.2
LjG1.1_chr5	PGSB	CDS	52908528	52908837	.	+	0	ID=LotjaGi5g1v0222100.2.CDS.1;Parent=LotjaGi5g1v0222100.2
LjG1.1_chr5	PGSB	exon	52908949	52909129	.	+	.	ID=LotjaGi5g1v0222100.2.exon.2;Parent=LotjaGi5g1v0222100.2
LjG1.1_chr5	PGSB	CDS	52908949	52909129	.	+	2	ID=LotjaGi5g1v0222100.2.CDS.2;Parent=LotjaGi5g1v0222100.2
LjG1.1_chr5	PGSB	exon	52909222	52909534	.	+	.	ID=LotjaGi5g1v0222100.2.exon.3;Parent=LotjaGi5g1v0222100.2
LjG1.1_chr5	PGSB	CDS	52909222	52909534	.	+	1	ID=LotjaGi5g1v0222100.2.CDS.3;Parent=LotjaGi5g1v0222100.2
###
LjG1.1_chr5	PGSB	CDS	52909222	52909534	.	+	1	ID=LotjaGi5g1v0222100.2.CDS.3;Parent=LotjaGi5g1v0222100.2
LjG1.1_chr5	PGSB	gene	52908337	52916977	.	-	.	ID=LotjaGi5g1v0222200
LjG1.1_chr5	PGSB	mRNA	52908337	52916977	.	-	.	ID=LotjaGi5g1v0222200.1;Parent=LotjaGi5g1v0222200;description=Transcription factor jumonji domain protein;ahrdqual=***;GO=GO:0000976,GO:0005634,GO:0010628,GO:0016567,GO:0042393,GO:0061630,GO:2000616;IPR=IPR003347,IPR014977,IPR018866;Pfam=PF02373,PF08879,SSF51197,SSF51197,SSF51197,PF10497;te-related=0
LjG1.1_chr5	PGSB	three_prime_UTR	52908337	52910027	.	-	.	ID=LotjaGi5g1v0222200.1.three_prime_UTR.1;Parent=LotjaGi5g1v0222200.1
LjG1.1_chr5	PGSB	exon	52908337	52910127	.	-	.	ID=LotjaGi5g1v0222200.1.exon.1;Parent=LotjaGi5g1v0222200.1
LjG1.1_chr5	PGSB	CDS	52910028	52910127	.	-	1	ID=LotjaGi5g1v0222200.1.CDS.1;Parent=LotjaGi5g1v0222200.1
LjG1.1_chr5	PGSB	exon	52910369	52910439	.	-	.	ID=LotjaGi5g1v0222200.1.exon.2;Parent=LotjaGi5g1v0222200.1
LjG1.1_chr5	PGSB	CDS	52910369	52910439	.	-	0	ID=LotjaGi5g1v0222200.1.CDS.2;Parent=LotjaGi5g1v0222200.1
LjG1.1_chr5	PGSB	exon	52910561	52910680	.	-	.	ID=LotjaGi5g1v0222200.1.exon.3;Parent=LotjaGi5g1v0222200.1
LjG1.1_chr5	PGSB	CDS	52910561	52910680	.	-	0	ID=LotjaGi5g1v0222200.1.CDS.3;Parent=LotjaGi5g1v0222200.1
LjG1.1_chr5	PGSB	exon	52911105	52911190	.	-	.	ID=LotjaGi5g1v0222200.1.exon.4;Parent=LotjaGi5g1v0222200.1
LjG1.1_chr5	PGSB	CDS	52911105	52911190	.	-	2	ID=LotjaGi5g1v0222200.1.CDS.4;Parent=LotjaGi5g1v0222200.1
LjG1.1_chr5	PGSB	exon	52912883	52912955	.	-	.	ID=LotjaGi5g1v0222200.1.exon.5;Parent=LotjaGi5g1v0222200.1
LjG1.1_chr5	PGSB	CDS	52912883	52912955	.	-	0	ID=LotjaGi5g1v0222200.1.CDS.5;Parent=LotjaGi5g1v0222200.1
LjG1.1_chr5	PGSB	exon	52913066	52913467	.	-	.	ID=LotjaGi5g1v0222200.1.exon.6;Parent=LotjaGi5g1v0222200.1
LjG1.1_chr5	PGSB	CDS	52913066	52913467	.	-	0	ID=LotjaGi5g1v0222200.1.CDS.6;Parent=LotjaGi5g1v0222200.1
LjG1.1_chr5	PGSB	exon	52913979	52914308	.	-	.	ID=LotjaGi5g1v0222200.1.exon.7;Parent=LotjaGi5g1v0222200.1
LjG1.1_chr5	PGSB	CDS	52913979	52914308	.	-	0	ID=LotjaGi5g1v0222200.1.CDS.7;Parent=LotjaGi5g1v0222200.1
LjG1.1_chr5	PGSB	exon	52914442	52915081	.	-	.	ID=LotjaGi5g1v0222200.1.exon.8;Parent=LotjaGi5g1v0222200.1
LjG1.1_chr5	PGSB	CDS	52914442	52915081	.	-	1	ID=LotjaGi5g1v0222200.1.CDS.8;Parent=LotjaGi5g1v0222200.1
LjG1.1_chr5	PGSB	exon	52915202	52915256	.	-	.	ID=LotjaGi5g1v0222200.1.exon.9;Parent=LotjaGi5g1v0222200.1
LjG1.1_chr5	PGSB	CDS	52915202	52915256	.	-	2	ID=LotjaGi5g1v0222200.1.CDS.9;Parent=LotjaGi5g1v0222200.1
LjG1.1_chr5	PGSB	exon	52915391	52915523	.	-	.	ID=LotjaGi5g1v0222200.1.exon.10;Parent=LotjaGi5g1v0222200.1
LjG1.1_chr5	PGSB	CDS	52915391	52915523	.	-	0	ID=LotjaGi5g1v0222200.1.CDS.10;Parent=LotjaGi5g1v0222200.1
LjG1.1_chr5	PGSB	exon	52915632	52915731	.	-	.	ID=LotjaGi5g1v0222200.1.exon.11;Parent=LotjaGi5g1v0222200.1
LjG1.1_chr5	PGSB	CDS	52915632	52915731	.	-	1	ID=LotjaGi5g1v0222200.1.CDS.11;Parent=LotjaGi5g1v0222200.1
LjG1.1_chr5	PGSB	exon	52915827	52915969	.	-	.	ID=LotjaGi5g1v0222200.1.exon.12;Parent=LotjaGi5g1v0222200.1
LjG1.1_chr5	PGSB	CDS	52915827	52915969	.	-	0	ID=LotjaGi5g1v0222200.1.CDS.12;Parent=LotjaGi5g1v0222200.1
LjG1.1_chr5	PGSB	CDS	52916070	52916582	.	-	0	ID=LotjaGi5g1v0222200.1.CDS.13;Parent=LotjaGi5g1v0222200.1
LjG1.1_chr5	PGSB	exon	52916070	52916977	.	-	.	ID=LotjaGi5g1v0222200.1.exon.13;Parent=LotjaGi5g1v0222200.1
LjG1.1_chr5	PGSB	five_prime_UTR	52916583	52916977	.	-	.	ID=LotjaGi5g1v0222200.1.five_prime_UTR.2;Parent=LotjaGi5g1v0222200.1
###
LjG1.1_chr5	PGSB	five_prime_UTR	52916583	52916977	.	-	.	ID=LotjaGi5g1v0222200.1.five_prime_UTR.2;Parent=LotjaGi5g1v0222200.1
LjG1.1_chr5	PGSB	gene	52920137	52928255	.	-	.	ID=LotjaGi5g1v0222300
LjG1.1_chr5	PGSB	mRNA	52920137	52928255	.	-	.	ID=LotjaGi5g1v0222300.1;Parent=LotjaGi5g1v0222300;description=ATP dependent RNA helicase;ahrdqual=***;GO=GO:0003676,GO:0004386,GO:0005524;IPR=IPR027417,IPR027417,IPR011545,IPR027417,IPR001650;Pfam=SSF52540,SSF52540,PF00270,SSF52540,PF00271;te-related=0
LjG1.1_chr5	PGSB	three_prime_UTR	52920137	52920568	.	-	.	ID=LotjaGi5g1v0222300.1.three_prime_UTR.1;Parent=LotjaGi5g1v0222300.1
LjG1.1_chr5	PGSB	exon	52920137	52920610	.	-	.	ID=LotjaGi5g1v0222300.1.exon.1;Parent=LotjaGi5g1v0222300.1
LjG1.1_chr5	PGSB	CDS	52920569	52920610	.	-	0	ID=LotjaGi5g1v0222300.1.CDS.1;Parent=LotjaGi5g1v0222300.1
LjG1.1_chr5	PGSB	exon	52920927	52921141	.	-	.	ID=LotjaGi5g1v0222300.1.exon.2;Parent=LotjaGi5g1v0222300.1
LjG1.1_chr5	PGSB	CDS	52920927	52921141	.	-	2	ID=LotjaGi5g1v0222300.1.CDS.2;Parent=LotjaGi5g1v0222300.1
LjG1.1_chr5	PGSB	exon	52921252	52921289	.	-	.	ID=LotjaGi5g1v0222300.1.exon.3;Parent=LotjaGi5g1v0222300.1
LjG1.1_chr5	PGSB	CDS	52921252	52921289	.	-	1	ID=LotjaGi5g1v0222300.1.CDS.3;Parent=LotjaGi5g1v0222300.1
LjG1.1_chr5	PGSB	exon	52921398	52921480	.	-	.	ID=LotjaGi5g1v0222300.1.exon.4;Parent=LotjaGi5g1v0222300.1
LjG1.1_chr5	PGSB	CDS	52921398	52921480	.	-	0	ID=LotjaGi5g1v0222300.1.CDS.4;Parent=LotjaGi5g1v0222300.1
LjG1.1_chr5	PGSB	exon	52921825	52921962	.	-	.	ID=LotjaGi5g1v0222300.1.exon.5;Parent=LotjaGi5g1v0222300.1
LjG1.1_chr5	PGSB	CDS	52921825	52921962	.	-	0	ID=LotjaGi5g1v0222300.1.CDS.5;Parent=LotjaGi5g1v0222300.1
LjG1.1_chr5	PGSB	exon	52922148	52922243	.	-	.	ID=LotjaGi5g1v0222300.1.exon.6;Parent=LotjaGi5g1v0222300.1
LjG1.1_chr5	PGSB	CDS	52922148	52922243	.	-	0	ID=LotjaGi5g1v0222300.1.CDS.6;Parent=LotjaGi5g1v0222300.1
LjG1.1_chr5	PGSB	exon	52922452	52922631	.	-	.	ID=LotjaGi5g1v0222300.1.exon.7;Parent=LotjaGi5g1v0222300.1
LjG1.1_chr5	PGSB	CDS	52922452	52922631	.	-	0	ID=LotjaGi5g1v0222300.1.CDS.7;Parent=LotjaGi5g1v0222300.1
LjG1.1_chr5	PGSB	exon	52922749	52922814	.	-	.	ID=LotjaGi5g1v0222300.1.exon.8;Parent=LotjaGi5g1v0222300.1
LjG1.1_chr5	PGSB	CDS	52922749	52922814	.	-	0	ID=LotjaGi5g1v0222300.1.CDS.8;Parent=LotjaGi5g1v0222300.1
LjG1.1_chr5	PGSB	exon	52925758	52925889	.	-	.	ID=LotjaGi5g1v0222300.1.exon.9;Parent=LotjaGi5g1v0222300.1
LjG1.1_chr5	PGSB	CDS	52925758	52925889	.	-	0	ID=LotjaGi5g1v0222300.1.CDS.9;Parent=LotjaGi5g1v0222300.1
LjG1.1_chr5	PGSB	exon	52926397	52926511	.	-	.	ID=LotjaGi5g1v0222300.1.exon.10;Parent=LotjaGi5g1v0222300.1
LjG1.1_chr5	PGSB	CDS	52926397	52926511	.	-	1	ID=LotjaGi5g1v0222300.1.CDS.10;Parent=LotjaGi5g1v0222300.1
LjG1.1_chr5	PGSB	exon	52926936	52927036	.	-	.	ID=LotjaGi5g1v0222300.1.exon.11;Parent=LotjaGi5g1v0222300.1
LjG1.1_chr5	PGSB	CDS	52926936	52927036	.	-	0	ID=LotjaGi5g1v0222300.1.CDS.11;Parent=LotjaGi5g1v0222300.1
LjG1.1_chr5	PGSB	exon	52927216	52927344	.	-	.	ID=LotjaGi5g1v0222300.1.exon.12;Parent=LotjaGi5g1v0222300.1
LjG1.1_chr5	PGSB	CDS	52927216	52927344	.	-	0	ID=LotjaGi5g1v0222300.1.CDS.12;Parent=LotjaGi5g1v0222300.1
LjG1.1_chr5	PGSB	exon	52927457	52927546	.	-	.	ID=LotjaGi5g1v0222300.1.exon.13;Parent=LotjaGi5g1v0222300.1
LjG1.1_chr5	PGSB	CDS	52927457	52927546	.	-	0	ID=LotjaGi5g1v0222300.1.CDS.13;Parent=LotjaGi5g1v0222300.1
LjG1.1_chr5	PGSB	exon	52927648	52927806	.	-	.	ID=LotjaGi5g1v0222300.1.exon.14;Parent=LotjaGi5g1v0222300.1
LjG1.1_chr5	PGSB	CDS	52927648	52927806	.	-	0	ID=LotjaGi5g1v0222300.1.CDS.14;Parent=LotjaGi5g1v0222300.1
LjG1.1_chr5	PGSB	CDS	52927893	52928072	.	-	0	ID=LotjaGi5g1v0222300.1.CDS.15;Parent=LotjaGi5g1v0222300.1
LjG1.1_chr5	PGSB	exon	52927893	52928255	.	-	.	ID=LotjaGi5g1v0222300.1.exon.15;Parent=LotjaGi5g1v0222300.1
LjG1.1_chr5	PGSB	five_prime_UTR	52928073	52928255	.	-	.	ID=LotjaGi5g1v0222300.1.five_prime_UTR.2;Parent=LotjaGi5g1v0222300.1
LjG1.1_chr5	PGSB	mRNA	52920699	52928066	.	-	.	ID=LotjaGi5g1v0222300.2;Parent=LotjaGi5g1v0222300;description=ATP dependent RNA helicase;ahrdqual=***;GO=GO:0003676,GO:0004386,GO:0005524;IPR=IPR011545,IPR001650,IPR027417,IPR027417;Pfam=PF00270,PF00271,SSF52540,SSF52540;te-related=0
LjG1.1_chr5	PGSB	three_prime_UTR	52920699	52920708	.	-	.	ID=LotjaGi5g1v0222300.2.three_prime_UTR.1;Parent=LotjaGi5g1v0222300.2
LjG1.1_chr5	PGSB	exon	52920699	52920714	.	-	.	ID=LotjaGi5g1v0222300.2.exon.1;Parent=LotjaGi5g1v0222300.2
LjG1.1_chr5	PGSB	CDS	52920709	52920714	.	-	0	ID=LotjaGi5g1v0222300.2.CDS.1;Parent=LotjaGi5g1v0222300.2
LjG1.1_chr5	PGSB	exon	52920927	52921141	.	-	.	ID=LotjaGi5g1v0222300.2.exon.2;Parent=LotjaGi5g1v0222300.2
LjG1.1_chr5	PGSB	CDS	52920927	52921141	.	-	2	ID=LotjaGi5g1v0222300.2.CDS.2;Parent=LotjaGi5g1v0222300.2
LjG1.1_chr5	PGSB	exon	52921252	52921289	.	-	.	ID=LotjaGi5g1v0222300.2.exon.3;Parent=LotjaGi5g1v0222300.2
LjG1.1_chr5	PGSB	CDS	52921252	52921289	.	-	1	ID=LotjaGi5g1v0222300.2.CDS.3;Parent=LotjaGi5g1v0222300.2
LjG1.1_chr5	PGSB	exon	52921398	52921480	.	-	.	ID=LotjaGi5g1v0222300.2.exon.4;Parent=LotjaGi5g1v0222300.2
LjG1.1_chr5	PGSB	CDS	52921398	52921480	.	-	0	ID=LotjaGi5g1v0222300.2.CDS.4;Parent=LotjaGi5g1v0222300.2
LjG1.1_chr5	PGSB	exon	52921825	52921962	.	-	.	ID=LotjaGi5g1v0222300.2.exon.5;Parent=LotjaGi5g1v0222300.2
LjG1.1_chr5	PGSB	CDS	52921825	52921962	.	-	0	ID=LotjaGi5g1v0222300.2.CDS.5;Parent=LotjaGi5g1v0222300.2
LjG1.1_chr5	PGSB	exon	52922148	52922243	.	-	.	ID=LotjaGi5g1v0222300.2.exon.6;Parent=LotjaGi5g1v0222300.2
LjG1.1_chr5	PGSB	CDS	52922148	52922243	.	-	0	ID=LotjaGi5g1v0222300.2.CDS.6;Parent=LotjaGi5g1v0222300.2
LjG1.1_chr5	PGSB	exon	52922452	52922631	.	-	.	ID=LotjaGi5g1v0222300.2.exon.7;Parent=LotjaGi5g1v0222300.2
LjG1.1_chr5	PGSB	CDS	52922452	52922631	.	-	0	ID=LotjaGi5g1v0222300.2.CDS.7;Parent=LotjaGi5g1v0222300.2
LjG1.1_chr5	PGSB	exon	52922749	52922814	.	-	.	ID=LotjaGi5g1v0222300.2.exon.8;Parent=LotjaGi5g1v0222300.2
LjG1.1_chr5	PGSB	CDS	52922749	52922814	.	-	0	ID=LotjaGi5g1v0222300.2.CDS.8;Parent=LotjaGi5g1v0222300.2
LjG1.1_chr5	PGSB	exon	52925758	52925889	.	-	.	ID=LotjaGi5g1v0222300.2.exon.9;Parent=LotjaGi5g1v0222300.2
LjG1.1_chr5	PGSB	CDS	52925758	52925889	.	-	0	ID=LotjaGi5g1v0222300.2.CDS.9;Parent=LotjaGi5g1v0222300.2
LjG1.1_chr5	PGSB	exon	52926397	52926511	.	-	.	ID=LotjaGi5g1v0222300.2.exon.10;Parent=LotjaGi5g1v0222300.2
LjG1.1_chr5	PGSB	CDS	52926397	52926511	.	-	1	ID=LotjaGi5g1v0222300.2.CDS.10;Parent=LotjaGi5g1v0222300.2
LjG1.1_chr5	PGSB	exon	52926936	52927036	.	-	.	ID=LotjaGi5g1v0222300.2.exon.11;Parent=LotjaGi5g1v0222300.2
LjG1.1_chr5	PGSB	CDS	52926936	52927036	.	-	0	ID=LotjaGi5g1v0222300.2.CDS.11;Parent=LotjaGi5g1v0222300.2
LjG1.1_chr5	PGSB	exon	52927216	52927344	.	-	.	ID=LotjaGi5g1v0222300.2.exon.12;Parent=LotjaGi5g1v0222300.2
LjG1.1_chr5	PGSB	CDS	52927216	52927344	.	-	0	ID=LotjaGi5g1v0222300.2.CDS.12;Parent=LotjaGi5g1v0222300.2
LjG1.1_chr5	PGSB	exon	52927457	52927546	.	-	.	ID=LotjaGi5g1v0222300.2.exon.13;Parent=LotjaGi5g1v0222300.2
LjG1.1_chr5	PGSB	CDS	52927457	52927546	.	-	0	ID=LotjaGi5g1v0222300.2.CDS.13;Parent=LotjaGi5g1v0222300.2
LjG1.1_chr5	PGSB	exon	52927648	52927806	.	-	.	ID=LotjaGi5g1v0222300.2.exon.14;Parent=LotjaGi5g1v0222300.2
LjG1.1_chr5	PGSB	CDS	52927648	52927806	.	-	0	ID=LotjaGi5g1v0222300.2.CDS.14;Parent=LotjaGi5g1v0222300.2
LjG1.1_chr5	PGSB	CDS	52927893	52927898	.	-	0	ID=LotjaGi5g1v0222300.2.CDS.15;Parent=LotjaGi5g1v0222300.2
LjG1.1_chr5	PGSB	exon	52927893	52928066	.	-	.	ID=LotjaGi5g1v0222300.2.exon.15;Parent=LotjaGi5g1v0222300.2
LjG1.1_chr5	PGSB	five_prime_UTR	52927899	52928066	.	-	.	ID=LotjaGi5g1v0222300.2.five_prime_UTR.2;Parent=LotjaGi5g1v0222300.2
###
LjG1.1_chr5	PGSB	five_prime_UTR	52927899	52928066	.	-	.	ID=LotjaGi5g1v0222300.2.five_prime_UTR.2;Parent=LotjaGi5g1v0222300.2
LjG1.1_chr5	PGSB	gene	52930381	52939389	.	+	.	ID=LotjaGi5g1v0222400
LjG1.1_chr5	PGSB	mRNA	52930381	52939389	.	+	.	ID=LotjaGi5g1v0222400.1;Parent=LotjaGi5g1v0222400;description=Acyl-CoA-binding domain-containing protein 4;ahrdqual=***;IPR=IPR006652,IPR011043,IPR000582,IPR000582;Pfam=PF01344,SSF50965,PF00887,PF13415,PF13415,SSF47027;te-related=0
LjG1.1_chr5	PGSB	five_prime_UTR	52930381	52930668	.	+	.	ID=LotjaGi5g1v0222400.1.five_prime_UTR.1;Parent=LotjaGi5g1v0222400.1
LjG1.1_chr5	PGSB	exon	52930381	52930830	.	+	.	ID=LotjaGi5g1v0222400.1.exon.1;Parent=LotjaGi5g1v0222400.1
LjG1.1_chr5	PGSB	CDS	52930669	52930830	.	+	0	ID=LotjaGi5g1v0222400.1.CDS.1;Parent=LotjaGi5g1v0222400.1
LjG1.1_chr5	PGSB	exon	52931179	52931249	.	+	.	ID=LotjaGi5g1v0222400.1.exon.2;Parent=LotjaGi5g1v0222400.1
LjG1.1_chr5	PGSB	CDS	52931179	52931249	.	+	0	ID=LotjaGi5g1v0222400.1.CDS.2;Parent=LotjaGi5g1v0222400.1
LjG1.1_chr5	PGSB	exon	52931487	52931550	.	+	.	ID=LotjaGi5g1v0222400.1.exon.3;Parent=LotjaGi5g1v0222400.1
LjG1.1_chr5	PGSB	CDS	52931487	52931550	.	+	1	ID=LotjaGi5g1v0222400.1.CDS.3;Parent=LotjaGi5g1v0222400.1
LjG1.1_chr5	PGSB	exon	52931645	52931716	.	+	.	ID=LotjaGi5g1v0222400.1.exon.4;Parent=LotjaGi5g1v0222400.1
LjG1.1_chr5	PGSB	CDS	52931645	52931716	.	+	0	ID=LotjaGi5g1v0222400.1.CDS.4;Parent=LotjaGi5g1v0222400.1
LjG1.1_chr5	PGSB	exon	52932255	52932449	.	+	.	ID=LotjaGi5g1v0222400.1.exon.5;Parent=LotjaGi5g1v0222400.1
LjG1.1_chr5	PGSB	CDS	52932255	52932449	.	+	0	ID=LotjaGi5g1v0222400.1.CDS.5;Parent=LotjaGi5g1v0222400.1
LjG1.1_chr5	PGSB	exon	52932549	52932626	.	+	.	ID=LotjaGi5g1v0222400.1.exon.6;Parent=LotjaGi5g1v0222400.1
LjG1.1_chr5	PGSB	CDS	52932549	52932626	.	+	0	ID=LotjaGi5g1v0222400.1.CDS.6;Parent=LotjaGi5g1v0222400.1
LjG1.1_chr5	PGSB	exon	52932831	52932941	.	+	.	ID=LotjaGi5g1v0222400.1.exon.7;Parent=LotjaGi5g1v0222400.1
LjG1.1_chr5	PGSB	CDS	52932831	52932941	.	+	0	ID=LotjaGi5g1v0222400.1.CDS.7;Parent=LotjaGi5g1v0222400.1
LjG1.1_chr5	PGSB	exon	52933079	52933145	.	+	.	ID=LotjaGi5g1v0222400.1.exon.8;Parent=LotjaGi5g1v0222400.1
LjG1.1_chr5	PGSB	CDS	52933079	52933145	.	+	0	ID=LotjaGi5g1v0222400.1.CDS.8;Parent=LotjaGi5g1v0222400.1
LjG1.1_chr5	PGSB	exon	52933559	52933620	.	+	.	ID=LotjaGi5g1v0222400.1.exon.9;Parent=LotjaGi5g1v0222400.1
LjG1.1_chr5	PGSB	CDS	52933559	52933620	.	+	2	ID=LotjaGi5g1v0222400.1.CDS.9;Parent=LotjaGi5g1v0222400.1
LjG1.1_chr5	PGSB	exon	52933813	52933952	.	+	.	ID=LotjaGi5g1v0222400.1.exon.10;Parent=LotjaGi5g1v0222400.1
LjG1.1_chr5	PGSB	CDS	52933813	52933952	.	+	0	ID=LotjaGi5g1v0222400.1.CDS.10;Parent=LotjaGi5g1v0222400.1
LjG1.1_chr5	PGSB	exon	52934762	52934888	.	+	.	ID=LotjaGi5g1v0222400.1.exon.11;Parent=LotjaGi5g1v0222400.1
LjG1.1_chr5	PGSB	CDS	52934762	52934888	.	+	1	ID=LotjaGi5g1v0222400.1.CDS.11;Parent=LotjaGi5g1v0222400.1
LjG1.1_chr5	PGSB	exon	52934966	52935080	.	+	.	ID=LotjaGi5g1v0222400.1.exon.12;Parent=LotjaGi5g1v0222400.1
LjG1.1_chr5	PGSB	CDS	52934966	52935080	.	+	0	ID=LotjaGi5g1v0222400.1.CDS.12;Parent=LotjaGi5g1v0222400.1
LjG1.1_chr5	PGSB	exon	52935722	52935810	.	+	.	ID=LotjaGi5g1v0222400.1.exon.13;Parent=LotjaGi5g1v0222400.1
LjG1.1_chr5	PGSB	CDS	52935722	52935810	.	+	2	ID=LotjaGi5g1v0222400.1.CDS.13;Parent=LotjaGi5g1v0222400.1
LjG1.1_chr5	PGSB	exon	52936072	52936155	.	+	.	ID=LotjaGi5g1v0222400.1.exon.14;Parent=LotjaGi5g1v0222400.1
LjG1.1_chr5	PGSB	CDS	52936072	52936155	.	+	0	ID=LotjaGi5g1v0222400.1.CDS.14;Parent=LotjaGi5g1v0222400.1
LjG1.1_chr5	PGSB	exon	52936254	52936436	.	+	.	ID=LotjaGi5g1v0222400.1.exon.15;Parent=LotjaGi5g1v0222400.1
LjG1.1_chr5	PGSB	CDS	52936254	52936436	.	+	0	ID=LotjaGi5g1v0222400.1.CDS.15;Parent=LotjaGi5g1v0222400.1
LjG1.1_chr5	PGSB	exon	52936778	52936918	.	+	.	ID=LotjaGi5g1v0222400.1.exon.16;Parent=LotjaGi5g1v0222400.1
LjG1.1_chr5	PGSB	CDS	52936778	52936918	.	+	0	ID=LotjaGi5g1v0222400.1.CDS.16;Parent=LotjaGi5g1v0222400.1
LjG1.1_chr5	PGSB	exon	52937385	52937444	.	+	.	ID=LotjaGi5g1v0222400.1.exon.17;Parent=LotjaGi5g1v0222400.1
LjG1.1_chr5	PGSB	CDS	52937385	52937444	.	+	0	ID=LotjaGi5g1v0222400.1.CDS.17;Parent=LotjaGi5g1v0222400.1
LjG1.1_chr5	PGSB	CDS	52938544	52938729	.	+	0	ID=LotjaGi5g1v0222400.1.CDS.18;Parent=LotjaGi5g1v0222400.1
LjG1.1_chr5	PGSB	exon	52938544	52939389	.	+	.	ID=LotjaGi5g1v0222400.1.exon.18;Parent=LotjaGi5g1v0222400.1
LjG1.1_chr5	PGSB	three_prime_UTR	52938730	52939389	.	+	.	ID=LotjaGi5g1v0222400.1.three_prime_UTR.2;Parent=LotjaGi5g1v0222400.1
LjG1.1_chr5	PGSB	mRNA	52930666	52938729	.	+	.	ID=LotjaGi5g1v0222400.2;Parent=LotjaGi5g1v0222400;description=Acyl-CoA-binding domain-containing protein 4;ahrdqual=***;IPR=IPR006652;Pfam=SSF117281,PF13415,PF13415,PF01344;te-related=0
LjG1.1_chr5	PGSB	exon	52930666	52930830	.	+	.	ID=LotjaGi5g1v0222400.2.exon.1;Parent=LotjaGi5g1v0222400.2
LjG1.1_chr5	PGSB	five_prime_UTR	52930666	52930830	.	+	.	ID=LotjaGi5g1v0222400.2.five_prime_UTR.1;Parent=LotjaGi5g1v0222400.2
LjG1.1_chr5	PGSB	exon	52931179	52931253	.	+	.	ID=LotjaGi5g1v0222400.2.exon.2;Parent=LotjaGi5g1v0222400.2
LjG1.1_chr5	PGSB	five_prime_UTR	52931179	52931253	.	+	.	ID=LotjaGi5g1v0222400.2.five_prime_UTR.2;Parent=LotjaGi5g1v0222400.2
LjG1.1_chr5	PGSB	five_prime_UTR	52931487	52931505	.	+	.	ID=LotjaGi5g1v0222400.2.five_prime_UTR.3;Parent=LotjaGi5g1v0222400.2
LjG1.1_chr5	PGSB	exon	52931487	52931550	.	+	.	ID=LotjaGi5g1v0222400.2.exon.3;Parent=LotjaGi5g1v0222400.2
LjG1.1_chr5	PGSB	CDS	52931506	52931550	.	+	0	ID=LotjaGi5g1v0222400.2.CDS.1;Parent=LotjaGi5g1v0222400.2
LjG1.1_chr5	PGSB	exon	52931645	52931716	.	+	.	ID=LotjaGi5g1v0222400.2.exon.4;Parent=LotjaGi5g1v0222400.2
LjG1.1_chr5	PGSB	CDS	52931645	52931716	.	+	0	ID=LotjaGi5g1v0222400.2.CDS.2;Parent=LotjaGi5g1v0222400.2
LjG1.1_chr5	PGSB	exon	52932255	52932449	.	+	.	ID=LotjaGi5g1v0222400.2.exon.5;Parent=LotjaGi5g1v0222400.2
LjG1.1_chr5	PGSB	CDS	52932255	52932449	.	+	0	ID=LotjaGi5g1v0222400.2.CDS.3;Parent=LotjaGi5g1v0222400.2
LjG1.1_chr5	PGSB	exon	52932549	52932626	.	+	.	ID=LotjaGi5g1v0222400.2.exon.6;Parent=LotjaGi5g1v0222400.2
LjG1.1_chr5	PGSB	CDS	52932549	52932626	.	+	0	ID=LotjaGi5g1v0222400.2.CDS.4;Parent=LotjaGi5g1v0222400.2
LjG1.1_chr5	PGSB	exon	52932831	52932941	.	+	.	ID=LotjaGi5g1v0222400.2.exon.7;Parent=LotjaGi5g1v0222400.2
LjG1.1_chr5	PGSB	CDS	52932831	52932941	.	+	0	ID=LotjaGi5g1v0222400.2.CDS.5;Parent=LotjaGi5g1v0222400.2
LjG1.1_chr5	PGSB	exon	52933079	52933145	.	+	.	ID=LotjaGi5g1v0222400.2.exon.8;Parent=LotjaGi5g1v0222400.2
LjG1.1_chr5	PGSB	CDS	52933079	52933145	.	+	0	ID=LotjaGi5g1v0222400.2.CDS.6;Parent=LotjaGi5g1v0222400.2
LjG1.1_chr5	PGSB	exon	52933559	52933620	.	+	.	ID=LotjaGi5g1v0222400.2.exon.9;Parent=LotjaGi5g1v0222400.2
LjG1.1_chr5	PGSB	CDS	52933559	52933620	.	+	2	ID=LotjaGi5g1v0222400.2.CDS.7;Parent=LotjaGi5g1v0222400.2
LjG1.1_chr5	PGSB	exon	52933813	52933952	.	+	.	ID=LotjaGi5g1v0222400.2.exon.10;Parent=LotjaGi5g1v0222400.2
LjG1.1_chr5	PGSB	CDS	52933813	52933952	.	+	0	ID=LotjaGi5g1v0222400.2.CDS.8;Parent=LotjaGi5g1v0222400.2
LjG1.1_chr5	PGSB	exon	52934762	52934888	.	+	.	ID=LotjaGi5g1v0222400.2.exon.11;Parent=LotjaGi5g1v0222400.2
LjG1.1_chr5	PGSB	CDS	52934762	52934888	.	+	1	ID=LotjaGi5g1v0222400.2.CDS.9;Parent=LotjaGi5g1v0222400.2
LjG1.1_chr5	PGSB	exon	52934966	52935080	.	+	.	ID=LotjaGi5g1v0222400.2.exon.12;Parent=LotjaGi5g1v0222400.2
LjG1.1_chr5	PGSB	CDS	52934966	52935080	.	+	0	ID=LotjaGi5g1v0222400.2.CDS.10;Parent=LotjaGi5g1v0222400.2
LjG1.1_chr5	PGSB	exon	52935722	52935810	.	+	.	ID=LotjaGi5g1v0222400.2.exon.13;Parent=LotjaGi5g1v0222400.2
LjG1.1_chr5	PGSB	CDS	52935722	52935810	.	+	2	ID=LotjaGi5g1v0222400.2.CDS.11;Parent=LotjaGi5g1v0222400.2
LjG1.1_chr5	PGSB	exon	52936072	52936155	.	+	.	ID=LotjaGi5g1v0222400.2.exon.14;Parent=LotjaGi5g1v0222400.2
LjG1.1_chr5	PGSB	CDS	52936072	52936155	.	+	0	ID=LotjaGi5g1v0222400.2.CDS.12;Parent=LotjaGi5g1v0222400.2
LjG1.1_chr5	PGSB	exon	52936254	52936436	.	+	.	ID=LotjaGi5g1v0222400.2.exon.15;Parent=LotjaGi5g1v0222400.2
LjG1.1_chr5	PGSB	CDS	52936254	52936436	.	+	0	ID=LotjaGi5g1v0222400.2.CDS.13;Parent=LotjaGi5g1v0222400.2
LjG1.1_chr5	PGSB	exon	52936778	52936918	.	+	.	ID=LotjaGi5g1v0222400.2.exon.16;Parent=LotjaGi5g1v0222400.2
LjG1.1_chr5	PGSB	CDS	52936778	52936918	.	+	0	ID=LotjaGi5g1v0222400.2.CDS.14;Parent=LotjaGi5g1v0222400.2
LjG1.1_chr5	PGSB	exon	52937385	52937444	.	+	.	ID=LotjaGi5g1v0222400.2.exon.17;Parent=LotjaGi5g1v0222400.2
LjG1.1_chr5	PGSB	CDS	52937385	52937444	.	+	0	ID=LotjaGi5g1v0222400.2.CDS.15;Parent=LotjaGi5g1v0222400.2
LjG1.1_chr5	PGSB	exon	52938544	52938729	.	+	.	ID=LotjaGi5g1v0222400.2.exon.18;Parent=LotjaGi5g1v0222400.2
LjG1.1_chr5	PGSB	CDS	52938544	52938729	.	+	0	ID=LotjaGi5g1v0222400.2.CDS.16;Parent=LotjaGi5g1v0222400.2
LjG1.1_chr5	PGSB	mRNA	52930672	52938740	.	+	.	ID=LotjaGi5g1v0222400.3;Parent=LotjaGi5g1v0222400;description=Acyl-CoA-binding domain-containing protein 4;ahrdqual=***;IPR=IPR006652;Pfam=SSF117281,PF13415,PF13415,SSF117281,PF01344;te-related=0
LjG1.1_chr5	PGSB	exon	52930672	52930830	.	+	.	ID=LotjaGi5g1v0222400.3.exon.1;Parent=LotjaGi5g1v0222400.3
LjG1.1_chr5	PGSB	five_prime_UTR	52930672	52930830	.	+	.	ID=LotjaGi5g1v0222400.3.five_prime_UTR.1;Parent=LotjaGi5g1v0222400.3
LjG1.1_chr5	PGSB	exon	52931179	52931253	.	+	.	ID=LotjaGi5g1v0222400.3.exon.2;Parent=LotjaGi5g1v0222400.3
LjG1.1_chr5	PGSB	five_prime_UTR	52931179	52931253	.	+	.	ID=LotjaGi5g1v0222400.3.five_prime_UTR.2;Parent=LotjaGi5g1v0222400.3
LjG1.1_chr5	PGSB	five_prime_UTR	52931487	52931505	.	+	.	ID=LotjaGi5g1v0222400.3.five_prime_UTR.3;Parent=LotjaGi5g1v0222400.3
LjG1.1_chr5	PGSB	exon	52931487	52931550	.	+	.	ID=LotjaGi5g1v0222400.3.exon.3;Parent=LotjaGi5g1v0222400.3
LjG1.1_chr5	PGSB	CDS	52931506	52931550	.	+	0	ID=LotjaGi5g1v0222400.3.CDS.1;Parent=LotjaGi5g1v0222400.3
LjG1.1_chr5	PGSB	exon	52931645	52931716	.	+	.	ID=LotjaGi5g1v0222400.3.exon.4;Parent=LotjaGi5g1v0222400.3
LjG1.1_chr5	PGSB	CDS	52931645	52931716	.	+	0	ID=LotjaGi5g1v0222400.3.CDS.2;Parent=LotjaGi5g1v0222400.3
LjG1.1_chr5	PGSB	exon	52932255	52932449	.	+	.	ID=LotjaGi5g1v0222400.3.exon.5;Parent=LotjaGi5g1v0222400.3
LjG1.1_chr5	PGSB	CDS	52932255	52932449	.	+	0	ID=LotjaGi5g1v0222400.3.CDS.3;Parent=LotjaGi5g1v0222400.3
LjG1.1_chr5	PGSB	exon	52932549	52932626	.	+	.	ID=LotjaGi5g1v0222400.3.exon.6;Parent=LotjaGi5g1v0222400.3
LjG1.1_chr5	PGSB	CDS	52932549	52932626	.	+	0	ID=LotjaGi5g1v0222400.3.CDS.4;Parent=LotjaGi5g1v0222400.3
LjG1.1_chr5	PGSB	exon	52932831	52932926	.	+	.	ID=LotjaGi5g1v0222400.3.exon.7;Parent=LotjaGi5g1v0222400.3
LjG1.1_chr5	PGSB	CDS	52932831	52932926	.	+	0	ID=LotjaGi5g1v0222400.3.CDS.5;Parent=LotjaGi5g1v0222400.3
LjG1.1_chr5	PGSB	exon	52933079	52933145	.	+	.	ID=LotjaGi5g1v0222400.3.exon.8;Parent=LotjaGi5g1v0222400.3
LjG1.1_chr5	PGSB	CDS	52933079	52933145	.	+	0	ID=LotjaGi5g1v0222400.3.CDS.6;Parent=LotjaGi5g1v0222400.3
LjG1.1_chr5	PGSB	exon	52933559	52933620	.	+	.	ID=LotjaGi5g1v0222400.3.exon.9;Parent=LotjaGi5g1v0222400.3
LjG1.1_chr5	PGSB	CDS	52933559	52933620	.	+	2	ID=LotjaGi5g1v0222400.3.CDS.7;Parent=LotjaGi5g1v0222400.3
LjG1.1_chr5	PGSB	exon	52933813	52933952	.	+	.	ID=LotjaGi5g1v0222400.3.exon.10;Parent=LotjaGi5g1v0222400.3
LjG1.1_chr5	PGSB	CDS	52933813	52933952	.	+	0	ID=LotjaGi5g1v0222400.3.CDS.8;Parent=LotjaGi5g1v0222400.3
LjG1.1_chr5	PGSB	exon	52934762	52934888	.	+	.	ID=LotjaGi5g1v0222400.3.exon.11;Parent=LotjaGi5g1v0222400.3
LjG1.1_chr5	PGSB	CDS	52934762	52934888	.	+	1	ID=LotjaGi5g1v0222400.3.CDS.9;Parent=LotjaGi5g1v0222400.3
LjG1.1_chr5	PGSB	exon	52934966	52935080	.	+	.	ID=LotjaGi5g1v0222400.3.exon.12;Parent=LotjaGi5g1v0222400.3
LjG1.1_chr5	PGSB	CDS	52934966	52935080	.	+	0	ID=LotjaGi5g1v0222400.3.CDS.10;Parent=LotjaGi5g1v0222400.3
LjG1.1_chr5	PGSB	exon	52935722	52935810	.	+	.	ID=LotjaGi5g1v0222400.3.exon.13;Parent=LotjaGi5g1v0222400.3
LjG1.1_chr5	PGSB	CDS	52935722	52935810	.	+	2	ID=LotjaGi5g1v0222400.3.CDS.11;Parent=LotjaGi5g1v0222400.3
LjG1.1_chr5	PGSB	exon	52936072	52936155	.	+	.	ID=LotjaGi5g1v0222400.3.exon.14;Parent=LotjaGi5g1v0222400.3
LjG1.1_chr5	PGSB	CDS	52936072	52936155	.	+	0	ID=LotjaGi5g1v0222400.3.CDS.12;Parent=LotjaGi5g1v0222400.3
LjG1.1_chr5	PGSB	exon	52936254	52936436	.	+	.	ID=LotjaGi5g1v0222400.3.exon.15;Parent=LotjaGi5g1v0222400.3
LjG1.1_chr5	PGSB	CDS	52936254	52936436	.	+	0	ID=LotjaGi5g1v0222400.3.CDS.13;Parent=LotjaGi5g1v0222400.3
LjG1.1_chr5	PGSB	exon	52936778	52936918	.	+	.	ID=LotjaGi5g1v0222400.3.exon.16;Parent=LotjaGi5g1v0222400.3
LjG1.1_chr5	PGSB	CDS	52936778	52936918	.	+	0	ID=LotjaGi5g1v0222400.3.CDS.14;Parent=LotjaGi5g1v0222400.3
LjG1.1_chr5	PGSB	exon	52937385	52937444	.	+	.	ID=LotjaGi5g1v0222400.3.exon.17;Parent=LotjaGi5g1v0222400.3
LjG1.1_chr5	PGSB	CDS	52937385	52937444	.	+	0	ID=LotjaGi5g1v0222400.3.CDS.15;Parent=LotjaGi5g1v0222400.3
LjG1.1_chr5	PGSB	CDS	52938544	52938729	.	+	0	ID=LotjaGi5g1v0222400.3.CDS.16;Parent=LotjaGi5g1v0222400.3
LjG1.1_chr5	PGSB	exon	52938544	52938740	.	+	.	ID=LotjaGi5g1v0222400.3.exon.18;Parent=LotjaGi5g1v0222400.3
LjG1.1_chr5	PGSB	three_prime_UTR	52938730	52938740	.	+	.	ID=LotjaGi5g1v0222400.3.three_prime_UTR.4;Parent=LotjaGi5g1v0222400.3
LjG1.1_chr5	PGSB	mRNA	52937379	52938729	.	+	.	ID=LotjaGi5g1v0222400.4;Parent=LotjaGi5g1v0222400;description=Acyl-CoA-binding domain-containing protein 4;ahrdqual=*-*;te-related=0
LjG1.1_chr5	PGSB	exon	52937379	52937444	.	+	.	ID=LotjaGi5g1v0222400.4.exon.1;Parent=LotjaGi5g1v0222400.4
LjG1.1_chr5	PGSB	CDS	52937379	52937444	.	+	0	ID=LotjaGi5g1v0222400.4.CDS.1;Parent=LotjaGi5g1v0222400.4
LjG1.1_chr5	PGSB	exon	52938544	52938729	.	+	.	ID=LotjaGi5g1v0222400.4.exon.2;Parent=LotjaGi5g1v0222400.4
LjG1.1_chr5	PGSB	CDS	52938544	52938729	.	+	0	ID=LotjaGi5g1v0222400.4.CDS.2;Parent=LotjaGi5g1v0222400.4
###
LjG1.1_chr5	PGSB	CDS	52938544	52938729	.	+	0	ID=LotjaGi5g1v0222400.4.CDS.2;Parent=LotjaGi5g1v0222400.4
LjG1.1_chr5	PGSB	gene	52943179	52952459	.	+	.	ID=LotjaGi5g1v0222500
LjG1.1_chr5	PGSB	mRNA	52943179	52952459	.	+	.	ID=LotjaGi5g1v0222500.1;Parent=LotjaGi5g1v0222500;description=PWWP domain-containing family protein;ahrdqual=***;IPR=IPR000313;Pfam=SSF63748,PF00855;te-related=0
LjG1.1_chr5	PGSB	five_prime_UTR	52943179	52943538	.	+	.	ID=LotjaGi5g1v0222500.1.five_prime_UTR.1;Parent=LotjaGi5g1v0222500.1
LjG1.1_chr5	PGSB	exon	52943179	52944361	.	+	.	ID=LotjaGi5g1v0222500.1.exon.1;Parent=LotjaGi5g1v0222500.1
LjG1.1_chr5	PGSB	CDS	52943539	52944361	.	+	0	ID=LotjaGi5g1v0222500.1.CDS.1;Parent=LotjaGi5g1v0222500.1
LjG1.1_chr5	PGSB	CDS	52944816	52946605	.	+	2	ID=LotjaGi5g1v0222500.1.CDS.2;Parent=LotjaGi5g1v0222500.1
LjG1.1_chr5	PGSB	exon	52944816	52946992	.	+	.	ID=LotjaGi5g1v0222500.1.exon.2;Parent=LotjaGi5g1v0222500.1
LjG1.1_chr5	PGSB	three_prime_UTR	52946606	52946992	.	+	.	ID=LotjaGi5g1v0222500.1.three_prime_UTR.2;Parent=LotjaGi5g1v0222500.1
LjG1.1_chr5	PGSB	exon	52947185	52947324	.	+	.	ID=LotjaGi5g1v0222500.1.exon.3;Parent=LotjaGi5g1v0222500.1
LjG1.1_chr5	PGSB	three_prime_UTR	52947185	52947324	.	+	.	ID=LotjaGi5g1v0222500.1.three_prime_UTR.3;Parent=LotjaGi5g1v0222500.1
LjG1.1_chr5	PGSB	exon	52948134	52948260	.	+	.	ID=LotjaGi5g1v0222500.1.exon.4;Parent=LotjaGi5g1v0222500.1
LjG1.1_chr5	PGSB	three_prime_UTR	52948134	52948260	.	+	.	ID=LotjaGi5g1v0222500.1.three_prime_UTR.4;Parent=LotjaGi5g1v0222500.1
LjG1.1_chr5	PGSB	exon	52948338	52948452	.	+	.	ID=LotjaGi5g1v0222500.1.exon.5;Parent=LotjaGi5g1v0222500.1
LjG1.1_chr5	PGSB	three_prime_UTR	52948338	52948452	.	+	.	ID=LotjaGi5g1v0222500.1.three_prime_UTR.5;Parent=LotjaGi5g1v0222500.1
LjG1.1_chr5	PGSB	exon	52949094	52949182	.	+	.	ID=LotjaGi5g1v0222500.1.exon.6;Parent=LotjaGi5g1v0222500.1
LjG1.1_chr5	PGSB	three_prime_UTR	52949094	52949182	.	+	.	ID=LotjaGi5g1v0222500.1.three_prime_UTR.6;Parent=LotjaGi5g1v0222500.1
LjG1.1_chr5	PGSB	exon	52949444	52949527	.	+	.	ID=LotjaGi5g1v0222500.1.exon.7;Parent=LotjaGi5g1v0222500.1
LjG1.1_chr5	PGSB	three_prime_UTR	52949444	52949527	.	+	.	ID=LotjaGi5g1v0222500.1.three_prime_UTR.7;Parent=LotjaGi5g1v0222500.1
LjG1.1_chr5	PGSB	exon	52949626	52949808	.	+	.	ID=LotjaGi5g1v0222500.1.exon.8;Parent=LotjaGi5g1v0222500.1
LjG1.1_chr5	PGSB	three_prime_UTR	52949626	52949808	.	+	.	ID=LotjaGi5g1v0222500.1.three_prime_UTR.8;Parent=LotjaGi5g1v0222500.1
LjG1.1_chr5	PGSB	exon	52950150	52950290	.	+	.	ID=LotjaGi5g1v0222500.1.exon.9;Parent=LotjaGi5g1v0222500.1
LjG1.1_chr5	PGSB	three_prime_UTR	52950150	52950290	.	+	.	ID=LotjaGi5g1v0222500.1.three_prime_UTR.9;Parent=LotjaGi5g1v0222500.1
LjG1.1_chr5	PGSB	exon	52950757	52950816	.	+	.	ID=LotjaGi5g1v0222500.1.exon.10;Parent=LotjaGi5g1v0222500.1
LjG1.1_chr5	PGSB	three_prime_UTR	52950757	52950816	.	+	.	ID=LotjaGi5g1v0222500.1.three_prime_UTR.10;Parent=LotjaGi5g1v0222500.1
LjG1.1_chr5	PGSB	exon	52951916	52952459	.	+	.	ID=LotjaGi5g1v0222500.1.exon.11;Parent=LotjaGi5g1v0222500.1
LjG1.1_chr5	PGSB	three_prime_UTR	52951916	52952459	.	+	.	ID=LotjaGi5g1v0222500.1.three_prime_UTR.11;Parent=LotjaGi5g1v0222500.1
###
LjG1.1_chr5	PGSB	three_prime_UTR	52951916	52952459	.	+	.	ID=LotjaGi5g1v0222500.1.three_prime_UTR.11;Parent=LotjaGi5g1v0222500.1
LjG1.1_chr5	PGSB	gene	52956517	52960833	.	+	.	ID=LotjaGi5g1v0222600
LjG1.1_chr5	PGSB	mRNA	52956517	52960833	.	+	.	ID=LotjaGi5g1v0222600.1;Parent=LotjaGi5g1v0222600;description=PWWP domain-containing family protein;ahrdqual=***;IPR=IPR000313;Pfam=SSF63748,PF00855;te-related=0
LjG1.1_chr5	PGSB	five_prime_UTR	52956517	52956910	.	+	.	ID=LotjaGi5g1v0222600.1.five_prime_UTR.1;Parent=LotjaGi5g1v0222600.1
LjG1.1_chr5	PGSB	exon	52956517	52957733	.	+	.	ID=LotjaGi5g1v0222600.1.exon.1;Parent=LotjaGi5g1v0222600.1
LjG1.1_chr5	PGSB	CDS	52956911	52957733	.	+	0	ID=LotjaGi5g1v0222600.1.CDS.1;Parent=LotjaGi5g1v0222600.1
LjG1.1_chr5	PGSB	CDS	52958188	52960496	.	+	2	ID=LotjaGi5g1v0222600.1.CDS.2;Parent=LotjaGi5g1v0222600.1
LjG1.1_chr5	PGSB	exon	52958188	52960833	.	+	.	ID=LotjaGi5g1v0222600.1.exon.2;Parent=LotjaGi5g1v0222600.1
LjG1.1_chr5	PGSB	three_prime_UTR	52960497	52960833	.	+	.	ID=LotjaGi5g1v0222600.1.three_prime_UTR.2;Parent=LotjaGi5g1v0222600.1
###
LjG1.1_chr5	PGSB	three_prime_UTR	52960497	52960833	.	+	.	ID=LotjaGi5g1v0222600.1.three_prime_UTR.2;Parent=LotjaGi5g1v0222600.1
LjG1.1_chr5	PGSB	gene	52961589	52965452	.	+	.	ID=LotjaGi5g1v0222700
LjG1.1_chr5	PGSB	mRNA	52961589	52965452	.	+	.	ID=LotjaGi5g1v0222700.1;Parent=LotjaGi5g1v0222700;description=WD repeat domain phosphoinositide-interacting protein;ahrdqual=***;IPR=IPR017986,IPR001680;Pfam=SSF50978,PF00400;te-related=0
LjG1.1_chr5	PGSB	five_prime_UTR	52961589	52961890	.	+	.	ID=LotjaGi5g1v0222700.1.five_prime_UTR.1;Parent=LotjaGi5g1v0222700.1
LjG1.1_chr5	PGSB	exon	52961589	52962652	.	+	.	ID=LotjaGi5g1v0222700.1.exon.1;Parent=LotjaGi5g1v0222700.1
LjG1.1_chr5	PGSB	CDS	52961891	52962652	.	+	0	ID=LotjaGi5g1v0222700.1.CDS.1;Parent=LotjaGi5g1v0222700.1
LjG1.1_chr5	PGSB	exon	52963074	52963281	.	+	.	ID=LotjaGi5g1v0222700.1.exon.2;Parent=LotjaGi5g1v0222700.1
LjG1.1_chr5	PGSB	CDS	52963074	52963281	.	+	0	ID=LotjaGi5g1v0222700.1.CDS.2;Parent=LotjaGi5g1v0222700.1
LjG1.1_chr5	PGSB	exon	52963482	52963608	.	+	.	ID=LotjaGi5g1v0222700.1.exon.3;Parent=LotjaGi5g1v0222700.1
LjG1.1_chr5	PGSB	CDS	52963482	52963608	.	+	2	ID=LotjaGi5g1v0222700.1.CDS.3;Parent=LotjaGi5g1v0222700.1
LjG1.1_chr5	PGSB	CDS	52964124	52964214	.	+	1	ID=LotjaGi5g1v0222700.1.CDS.4;Parent=LotjaGi5g1v0222700.1
LjG1.1_chr5	PGSB	exon	52964124	52965452	.	+	.	ID=LotjaGi5g1v0222700.1.exon.4;Parent=LotjaGi5g1v0222700.1
LjG1.1_chr5	PGSB	three_prime_UTR	52964215	52965452	.	+	.	ID=LotjaGi5g1v0222700.1.three_prime_UTR.2;Parent=LotjaGi5g1v0222700.1
###
LjG1.1_chr5	PGSB	three_prime_UTR	52964215	52965452	.	+	.	ID=LotjaGi5g1v0222700.1.three_prime_UTR.2;Parent=LotjaGi5g1v0222700.1
LjG1.1_chr5	PGSB	gene	52965660	52972200	.	-	.	ID=LotjaGi5g1v0222800
LjG1.1_chr5	PGSB	mRNA	52965660	52972189	.	-	.	ID=LotjaGi5g1v0222800.1;Parent=LotjaGi5g1v0222800;description=ATP-dependent RNA helicase DeaD;ahrdqual=*-*;GO=GO:0000027,GO:0000166,GO:0003676,GO:0003723,GO:0004004,GO:0004386,GO:0005524,GO:0005737,GO:0016787,GO:0070417;IPR=IPR004589,IPR001650,IPR032284,IPR027417,IPR027417,IPR009060,IPR027417,IPR011545;Pfam=TIGR00614,PF00271,PF16124,SSF52540,SSF52540,SSF46934,SSF52540,PF00270;te-related=0
LjG1.1_chr5	PGSB	three_prime_UTR	52965660	52966319	.	-	.	ID=LotjaGi5g1v0222800.1.three_prime_UTR.1;Parent=LotjaGi5g1v0222800.1
LjG1.1_chr5	PGSB	exon	52965660	52966367	.	-	.	ID=LotjaGi5g1v0222800.1.exon.1;Parent=LotjaGi5g1v0222800.1
LjG1.1_chr5	PGSB	CDS	52966320	52966367	.	-	0	ID=LotjaGi5g1v0222800.1.CDS.1;Parent=LotjaGi5g1v0222800.1
LjG1.1_chr5	PGSB	exon	52966677	52966922	.	-	.	ID=LotjaGi5g1v0222800.1.exon.2;Parent=LotjaGi5g1v0222800.1
LjG1.1_chr5	PGSB	CDS	52966677	52966922	.	-	0	ID=LotjaGi5g1v0222800.1.CDS.2;Parent=LotjaGi5g1v0222800.1
LjG1.1_chr5	PGSB	exon	52967202	52967294	.	-	.	ID=LotjaGi5g1v0222800.1.exon.3;Parent=LotjaGi5g1v0222800.1
LjG1.1_chr5	PGSB	CDS	52967202	52967294	.	-	0	ID=LotjaGi5g1v0222800.1.CDS.3;Parent=LotjaGi5g1v0222800.1
LjG1.1_chr5	PGSB	exon	52967416	52967532	.	-	.	ID=LotjaGi5g1v0222800.1.exon.4;Parent=LotjaGi5g1v0222800.1
LjG1.1_chr5	PGSB	CDS	52967416	52967532	.	-	0	ID=LotjaGi5g1v0222800.1.CDS.4;Parent=LotjaGi5g1v0222800.1
LjG1.1_chr5	PGSB	exon	52967986	52968073	.	-	.	ID=LotjaGi5g1v0222800.1.exon.5;Parent=LotjaGi5g1v0222800.1
LjG1.1_chr5	PGSB	CDS	52967986	52968073	.	-	1	ID=LotjaGi5g1v0222800.1.CDS.5;Parent=LotjaGi5g1v0222800.1
LjG1.1_chr5	PGSB	exon	52968298	52968381	.	-	.	ID=LotjaGi5g1v0222800.1.exon.6;Parent=LotjaGi5g1v0222800.1
LjG1.1_chr5	PGSB	CDS	52968298	52968381	.	-	1	ID=LotjaGi5g1v0222800.1.CDS.6;Parent=LotjaGi5g1v0222800.1
LjG1.1_chr5	PGSB	exon	52968460	52968559	.	-	.	ID=LotjaGi5g1v0222800.1.exon.7;Parent=LotjaGi5g1v0222800.1
LjG1.1_chr5	PGSB	CDS	52968460	52968559	.	-	2	ID=LotjaGi5g1v0222800.1.CDS.7;Parent=LotjaGi5g1v0222800.1
LjG1.1_chr5	PGSB	exon	52968740	52968803	.	-	.	ID=LotjaGi5g1v0222800.1.exon.8;Parent=LotjaGi5g1v0222800.1
LjG1.1_chr5	PGSB	CDS	52968740	52968803	.	-	0	ID=LotjaGi5g1v0222800.1.CDS.8;Parent=LotjaGi5g1v0222800.1
LjG1.1_chr5	PGSB	exon	52968957	52969037	.	-	.	ID=LotjaGi5g1v0222800.1.exon.9;Parent=LotjaGi5g1v0222800.1
LjG1.1_chr5	PGSB	CDS	52968957	52969037	.	-	0	ID=LotjaGi5g1v0222800.1.CDS.9;Parent=LotjaGi5g1v0222800.1
LjG1.1_chr5	PGSB	exon	52969551	52969607	.	-	.	ID=LotjaGi5g1v0222800.1.exon.10;Parent=LotjaGi5g1v0222800.1
LjG1.1_chr5	PGSB	CDS	52969551	52969607	.	-	0	ID=LotjaGi5g1v0222800.1.CDS.10;Parent=LotjaGi5g1v0222800.1
LjG1.1_chr5	PGSB	exon	52969875	52970183	.	-	.	ID=LotjaGi5g1v0222800.1.exon.11;Parent=LotjaGi5g1v0222800.1
LjG1.1_chr5	PGSB	CDS	52969875	52970183	.	-	0	ID=LotjaGi5g1v0222800.1.CDS.11;Parent=LotjaGi5g1v0222800.1
LjG1.1_chr5	PGSB	exon	52970338	52970527	.	-	.	ID=LotjaGi5g1v0222800.1.exon.12;Parent=LotjaGi5g1v0222800.1
LjG1.1_chr5	PGSB	CDS	52970338	52970527	.	-	1	ID=LotjaGi5g1v0222800.1.CDS.12;Parent=LotjaGi5g1v0222800.1
LjG1.1_chr5	PGSB	exon	52970774	52970884	.	-	.	ID=LotjaGi5g1v0222800.1.exon.13;Parent=LotjaGi5g1v0222800.1
LjG1.1_chr5	PGSB	CDS	52970774	52970884	.	-	1	ID=LotjaGi5g1v0222800.1.CDS.13;Parent=LotjaGi5g1v0222800.1
LjG1.1_chr5	PGSB	exon	52970980	52971199	.	-	.	ID=LotjaGi5g1v0222800.1.exon.14;Parent=LotjaGi5g1v0222800.1
LjG1.1_chr5	PGSB	CDS	52970980	52971199	.	-	2	ID=LotjaGi5g1v0222800.1.CDS.14;Parent=LotjaGi5g1v0222800.1
LjG1.1_chr5	PGSB	CDS	52971281	52971863	.	-	0	ID=LotjaGi5g1v0222800.1.CDS.15;Parent=LotjaGi5g1v0222800.1
LjG1.1_chr5	PGSB	exon	52971281	52972189	.	-	.	ID=LotjaGi5g1v0222800.1.exon.15;Parent=LotjaGi5g1v0222800.1
LjG1.1_chr5	PGSB	five_prime_UTR	52971864	52972189	.	-	.	ID=LotjaGi5g1v0222800.1.five_prime_UTR.2;Parent=LotjaGi5g1v0222800.1
LjG1.1_chr5	PGSB	mRNA	52965705	52972086	.	-	.	ID=LotjaGi5g1v0222800.2;Parent=LotjaGi5g1v0222800;description=N-acetylneuraminate lyase;ahrdqual=--*;GO=GO:0003824,GO:0005737,GO:0005975,GO:0008152,GO:0008747,GO:0016829,GO:0019262;te-related=0
LjG1.1_chr5	PGSB	three_prime_UTR	52965705	52965884	.	-	.	ID=LotjaGi5g1v0222800.2.three_prime_UTR.1;Parent=LotjaGi5g1v0222800.2
LjG1.1_chr5	PGSB	exon	52965705	52966922	.	-	.	ID=LotjaGi5g1v0222800.2.exon.1;Parent=LotjaGi5g1v0222800.2
LjG1.1_chr5	PGSB	CDS	52965885	52966229	.	-	0	ID=LotjaGi5g1v0222800.2.CDS.1;Parent=LotjaGi5g1v0222800.2
LjG1.1_chr5	PGSB	five_prime_UTR	52966230	52966922	.	-	.	ID=LotjaGi5g1v0222800.2.five_prime_UTR.2;Parent=LotjaGi5g1v0222800.2
LjG1.1_chr5	PGSB	exon	52967202	52967294	.	-	.	ID=LotjaGi5g1v0222800.2.exon.2;Parent=LotjaGi5g1v0222800.2
LjG1.1_chr5	PGSB	five_prime_UTR	52967202	52967294	.	-	.	ID=LotjaGi5g1v0222800.2.five_prime_UTR.3;Parent=LotjaGi5g1v0222800.2
LjG1.1_chr5	PGSB	exon	52967416	52967532	.	-	.	ID=LotjaGi5g1v0222800.2.exon.3;Parent=LotjaGi5g1v0222800.2
LjG1.1_chr5	PGSB	five_prime_UTR	52967416	52967532	.	-	.	ID=LotjaGi5g1v0222800.2.five_prime_UTR.4;Parent=LotjaGi5g1v0222800.2
LjG1.1_chr5	PGSB	exon	52967986	52968073	.	-	.	ID=LotjaGi5g1v0222800.2.exon.4;Parent=LotjaGi5g1v0222800.2
LjG1.1_chr5	PGSB	five_prime_UTR	52967986	52968073	.	-	.	ID=LotjaGi5g1v0222800.2.five_prime_UTR.5;Parent=LotjaGi5g1v0222800.2
LjG1.1_chr5	PGSB	exon	52968298	52968381	.	-	.	ID=LotjaGi5g1v0222800.2.exon.5;Parent=LotjaGi5g1v0222800.2
LjG1.1_chr5	PGSB	five_prime_UTR	52968298	52968381	.	-	.	ID=LotjaGi5g1v0222800.2.five_prime_UTR.6;Parent=LotjaGi5g1v0222800.2
LjG1.1_chr5	PGSB	exon	52968460	52968559	.	-	.	ID=LotjaGi5g1v0222800.2.exon.6;Parent=LotjaGi5g1v0222800.2
LjG1.1_chr5	PGSB	five_prime_UTR	52968460	52968559	.	-	.	ID=LotjaGi5g1v0222800.2.five_prime_UTR.7;Parent=LotjaGi5g1v0222800.2
LjG1.1_chr5	PGSB	exon	52968740	52968803	.	-	.	ID=LotjaGi5g1v0222800.2.exon.7;Parent=LotjaGi5g1v0222800.2
LjG1.1_chr5	PGSB	five_prime_UTR	52968740	52968803	.	-	.	ID=LotjaGi5g1v0222800.2.five_prime_UTR.8;Parent=LotjaGi5g1v0222800.2
LjG1.1_chr5	PGSB	exon	52968957	52969037	.	-	.	ID=LotjaGi5g1v0222800.2.exon.8;Parent=LotjaGi5g1v0222800.2
LjG1.1_chr5	PGSB	five_prime_UTR	52968957	52969037	.	-	.	ID=LotjaGi5g1v0222800.2.five_prime_UTR.9;Parent=LotjaGi5g1v0222800.2
LjG1.1_chr5	PGSB	exon	52969551	52969607	.	-	.	ID=LotjaGi5g1v0222800.2.exon.9;Parent=LotjaGi5g1v0222800.2
LjG1.1_chr5	PGSB	five_prime_UTR	52969551	52969607	.	-	.	ID=LotjaGi5g1v0222800.2.five_prime_UTR.10;Parent=LotjaGi5g1v0222800.2
LjG1.1_chr5	PGSB	exon	52969875	52970008	.	-	.	ID=LotjaGi5g1v0222800.2.exon.10;Parent=LotjaGi5g1v0222800.2
LjG1.1_chr5	PGSB	five_prime_UTR	52969875	52970008	.	-	.	ID=LotjaGi5g1v0222800.2.five_prime_UTR.11;Parent=LotjaGi5g1v0222800.2
LjG1.1_chr5	PGSB	exon	52970338	52970527	.	-	.	ID=LotjaGi5g1v0222800.2.exon.11;Parent=LotjaGi5g1v0222800.2
LjG1.1_chr5	PGSB	five_prime_UTR	52970338	52970527	.	-	.	ID=LotjaGi5g1v0222800.2.five_prime_UTR.12;Parent=LotjaGi5g1v0222800.2
LjG1.1_chr5	PGSB	exon	52970774	52970884	.	-	.	ID=LotjaGi5g1v0222800.2.exon.12;Parent=LotjaGi5g1v0222800.2
LjG1.1_chr5	PGSB	five_prime_UTR	52970774	52970884	.	-	.	ID=LotjaGi5g1v0222800.2.five_prime_UTR.13;Parent=LotjaGi5g1v0222800.2
LjG1.1_chr5	PGSB	exon	52970980	52971199	.	-	.	ID=LotjaGi5g1v0222800.2.exon.13;Parent=LotjaGi5g1v0222800.2
LjG1.1_chr5	PGSB	five_prime_UTR	52970980	52971199	.	-	.	ID=LotjaGi5g1v0222800.2.five_prime_UTR.14;Parent=LotjaGi5g1v0222800.2
LjG1.1_chr5	PGSB	exon	52971281	52972086	.	-	.	ID=LotjaGi5g1v0222800.2.exon.14;Parent=LotjaGi5g1v0222800.2
LjG1.1_chr5	PGSB	five_prime_UTR	52971281	52972086	.	-	.	ID=LotjaGi5g1v0222800.2.five_prime_UTR.15;Parent=LotjaGi5g1v0222800.2
LjG1.1_chr5	PGSB	mRNA	52966463	52969608	.	-	.	ID=LotjaGi5g1v0222800.3;Parent=LotjaGi5g1v0222800;description=ATP-dependent DNA helicase Q-like SIM;ahrdqual=*-*;te-related=0
LjG1.1_chr5	PGSB	three_prime_UTR	52966463	52966619	.	-	.	ID=LotjaGi5g1v0222800.3.three_prime_UTR.1;Parent=LotjaGi5g1v0222800.3
LjG1.1_chr5	PGSB	exon	52966463	52966922	.	-	.	ID=LotjaGi5g1v0222800.3.exon.1;Parent=LotjaGi5g1v0222800.3
LjG1.1_chr5	PGSB	CDS	52966620	52966922	.	-	0	ID=LotjaGi5g1v0222800.3.CDS.1;Parent=LotjaGi5g1v0222800.3
LjG1.1_chr5	PGSB	exon	52967202	52967294	.	-	.	ID=LotjaGi5g1v0222800.3.exon.2;Parent=LotjaGi5g1v0222800.3
LjG1.1_chr5	PGSB	CDS	52967202	52967294	.	-	0	ID=LotjaGi5g1v0222800.3.CDS.2;Parent=LotjaGi5g1v0222800.3
LjG1.1_chr5	PGSB	exon	52967416	52967532	.	-	.	ID=LotjaGi5g1v0222800.3.exon.3;Parent=LotjaGi5g1v0222800.3
LjG1.1_chr5	PGSB	CDS	52967416	52967532	.	-	0	ID=LotjaGi5g1v0222800.3.CDS.3;Parent=LotjaGi5g1v0222800.3
LjG1.1_chr5	PGSB	exon	52967986	52968073	.	-	.	ID=LotjaGi5g1v0222800.3.exon.4;Parent=LotjaGi5g1v0222800.3
LjG1.1_chr5	PGSB	CDS	52967986	52968073	.	-	1	ID=LotjaGi5g1v0222800.3.CDS.4;Parent=LotjaGi5g1v0222800.3
LjG1.1_chr5	PGSB	CDS	52968740	52968747	.	-	0	ID=LotjaGi5g1v0222800.3.CDS.5;Parent=LotjaGi5g1v0222800.3
LjG1.1_chr5	PGSB	exon	52968740	52968803	.	-	.	ID=LotjaGi5g1v0222800.3.exon.5;Parent=LotjaGi5g1v0222800.3
LjG1.1_chr5	PGSB	five_prime_UTR	52968748	52968803	.	-	.	ID=LotjaGi5g1v0222800.3.five_prime_UTR.2;Parent=LotjaGi5g1v0222800.3
LjG1.1_chr5	PGSB	exon	52968957	52969037	.	-	.	ID=LotjaGi5g1v0222800.3.exon.6;Parent=LotjaGi5g1v0222800.3
LjG1.1_chr5	PGSB	five_prime_UTR	52968957	52969037	.	-	.	ID=LotjaGi5g1v0222800.3.five_prime_UTR.3;Parent=LotjaGi5g1v0222800.3
LjG1.1_chr5	PGSB	exon	52969551	52969608	.	-	.	ID=LotjaGi5g1v0222800.3.exon.7;Parent=LotjaGi5g1v0222800.3
LjG1.1_chr5	PGSB	five_prime_UTR	52969551	52969608	.	-	.	ID=LotjaGi5g1v0222800.3.five_prime_UTR.4;Parent=LotjaGi5g1v0222800.3
###
LjG1.1_chr5	PGSB	five_prime_UTR	52969551	52969608	.	-	.	ID=LotjaGi5g1v0222800.3.five_prime_UTR.4;Parent=LotjaGi5g1v0222800.3
LjG1.1_chr5	PGSB	gene	52972568	52977023	.	-	.	ID=LotjaGi5g1v0222900
LjG1.1_chr5	PGSB	mRNA	52972568	52977023	.	-	.	ID=LotjaGi5g1v0222900.1;Parent=LotjaGi5g1v0222900;description=Formin-like protein;ahrdqual=***;GO=GO:0016020,GO:0016021;IPR=IPR015425;Pfam=SSF101447,SSF101447,PF02181;te-related=0
LjG1.1_chr5	PGSB	three_prime_UTR	52972568	52972807	.	-	.	ID=LotjaGi5g1v0222900.1.three_prime_UTR.1;Parent=LotjaGi5g1v0222900.1
LjG1.1_chr5	PGSB	exon	52972568	52973542	.	-	.	ID=LotjaGi5g1v0222900.1.exon.1;Parent=LotjaGi5g1v0222900.1
LjG1.1_chr5	PGSB	CDS	52972808	52973542	.	-	0	ID=LotjaGi5g1v0222900.1.CDS.1;Parent=LotjaGi5g1v0222900.1
LjG1.1_chr5	PGSB	exon	52973679	52973914	.	-	.	ID=LotjaGi5g1v0222900.1.exon.2;Parent=LotjaGi5g1v0222900.1
LjG1.1_chr5	PGSB	CDS	52973679	52973914	.	-	2	ID=LotjaGi5g1v0222900.1.CDS.2;Parent=LotjaGi5g1v0222900.1
LjG1.1_chr5	PGSB	exon	52974392	52974582	.	-	.	ID=LotjaGi5g1v0222900.1.exon.3;Parent=LotjaGi5g1v0222900.1
LjG1.1_chr5	PGSB	CDS	52974392	52974582	.	-	1	ID=LotjaGi5g1v0222900.1.CDS.3;Parent=LotjaGi5g1v0222900.1
LjG1.1_chr5	PGSB	CDS	52974680	52976238	.	-	0	ID=LotjaGi5g1v0222900.1.CDS.4;Parent=LotjaGi5g1v0222900.1
LjG1.1_chr5	PGSB	exon	52974680	52977023	.	-	.	ID=LotjaGi5g1v0222900.1.exon.4;Parent=LotjaGi5g1v0222900.1
LjG1.1_chr5	PGSB	five_prime_UTR	52976239	52977023	.	-	.	ID=LotjaGi5g1v0222900.1.five_prime_UTR.2;Parent=LotjaGi5g1v0222900.1
###
LjG1.1_chr5	PGSB	five_prime_UTR	52976239	52977023	.	-	.	ID=LotjaGi5g1v0222900.1.five_prime_UTR.2;Parent=LotjaGi5g1v0222900.1
LjG1.1_chr5	PGSB	gene	52991562	53000891	.	+	.	ID=LotjaGi5g1v0223000
LjG1.1_chr5	PGSB	mRNA	52994746	52997055	.	+	.	ID=LotjaGi5g1v0223000.1;Parent=LotjaGi5g1v0223000;description=NADH dehydrogenase subunit 5;ahrdqual=***;GO=GO:0008137,GO:0009507,GO:0009535,GO:0009536,GO:0009579,GO:0016020,GO:0016021,GO:0016491,GO:0042773,GO:0048038,GO:0055114;IPR=IPR001750,IPR002128;Pfam=PF00361,PF01010;te-related=0
LjG1.1_chr5	PGSB	five_prime_UTR	52994746	52995463	.	+	.	ID=LotjaGi5g1v0223000.1.five_prime_UTR.1;Parent=LotjaGi5g1v0223000.1
LjG1.1_chr5	PGSB	exon	52994746	52995503	.	+	.	ID=LotjaGi5g1v0223000.1.exon.1;Parent=LotjaGi5g1v0223000.1
LjG1.1_chr5	PGSB	CDS	52995464	52995503	.	+	0	ID=LotjaGi5g1v0223000.1.CDS.1;Parent=LotjaGi5g1v0223000.1
LjG1.1_chr5	PGSB	CDS	52995563	52996956	.	+	2	ID=LotjaGi5g1v0223000.1.CDS.2;Parent=LotjaGi5g1v0223000.1
LjG1.1_chr5	PGSB	exon	52995563	52997055	.	+	.	ID=LotjaGi5g1v0223000.1.exon.2;Parent=LotjaGi5g1v0223000.1
LjG1.1_chr5	PGSB	three_prime_UTR	52996957	52997055	.	+	.	ID=LotjaGi5g1v0223000.1.three_prime_UTR.2;Parent=LotjaGi5g1v0223000.1
###
LjG1.1_chr5	PGSB	three_prime_UTR	52996957	52997055	.	+	.	ID=LotjaGi5g1v0223000.1.three_prime_UTR.2;Parent=LotjaGi5g1v0223000.1
LjG1.1_chr5	PGSB	gene	52992409	52993552	.	-	.	ID=LotjaGi5g1v0223100
LjG1.1_chr5	PGSB	mRNA	52992409	52993380	.	-	.	ID=LotjaGi5g1v0223100.1;Parent=LotjaGi5g1v0223100;description=Cytochrome c biogenesis protein CcsA;ahrdqual=***;GO=GO:0009507,GO:0009535,GO:0009536,GO:0009579,GO:0016020,GO:0016021,GO:0017004,GO:0020037;IPR=IPR002541,IPR017562;Pfam=PF01578,TIGR03144;te-related=0
LjG1.1_chr5	PGSB	exon	52992409	52993380	.	-	.	ID=LotjaGi5g1v0223100.1.exon.1;Parent=LotjaGi5g1v0223100.1
LjG1.1_chr5	PGSB	CDS	52992409	52993380	.	-	0	ID=LotjaGi5g1v0223100.1.CDS.1;Parent=LotjaGi5g1v0223100.1
LjG1.1_chr5	PGSB	mRNA	52992409	52993552	.	-	.	ID=LotjaGi5g1v0223100.2;Parent=LotjaGi5g1v0223100;description=Cytochrome c biogenesis protein CcsA;ahrdqual=***;GO=GO:0009507,GO:0009535,GO:0009536,GO:0009579,GO:0016020,GO:0016021,GO:0017004,GO:0020037;te-related=0
LjG1.1_chr5	PGSB	CDS	52992409	52993380	.	-	0	ID=LotjaGi5g1v0223100.2.CDS.1;Parent=LotjaGi5g1v0223100.2
LjG1.1_chr5	PGSB	exon	52992409	52993386	.	-	.	ID=LotjaGi5g1v0223100.2.exon.1;Parent=LotjaGi5g1v0223100.2
LjG1.1_chr5	PGSB	five_prime_UTR	52993381	52993386	.	-	.	ID=LotjaGi5g1v0223100.2.five_prime_UTR.1;Parent=LotjaGi5g1v0223100.2
LjG1.1_chr5	PGSB	exon	52993445	52993552	.	-	.	ID=LotjaGi5g1v0223100.2.exon.2;Parent=LotjaGi5g1v0223100.2
LjG1.1_chr5	PGSB	five_prime_UTR	52993445	52993552	.	-	.	ID=LotjaGi5g1v0223100.2.five_prime_UTR.2;Parent=LotjaGi5g1v0223100.2
###
LjG1.1_chr5	PGSB	five_prime_UTR	52993445	52993552	.	-	.	ID=LotjaGi5g1v0223100.2.five_prime_UTR.2;Parent=LotjaGi5g1v0223100.2
LjG1.1_chr5	PGSB	gene	52993798	52993975	.	-	.	ID=LotjaGi5g1v0223200_LC
LjG1.1_chr5	PGSB	mRNA	52993798	52993975	.	-	.	ID=LotjaGi5g1v0223200_LC.1;Parent=LotjaGi5g1v0223200_LC
LjG1.1_chr5	PGSB	exon	52993798	52993975	.	-	.	ID=LotjaGi5g1v0223200_LC.1.exon.1;Parent=LotjaGi5g1v0223200_LC.1
###
LjG1.1_chr5	PGSB	exon	52993798	52993975	.	-	.	ID=LotjaGi5g1v0223200_LC.1.exon.1;Parent=LotjaGi5g1v0223200_LC.1
LjG1.1_chr5	PGSB	gene	52998251	52998620	.	-	.	ID=LotjaGi5g1v0223300_LC
LjG1.1_chr5	PGSB	mRNA	52998251	52998620	.	-	.	ID=LotjaGi5g1v0223300_LC.1;Parent=LotjaGi5g1v0223300_LC
LjG1.1_chr5	PGSB	exon	52998251	52998320	.	-	.	ID=LotjaGi5g1v0223300_LC.1.exon.1;Parent=LotjaGi5g1v0223300_LC.1
LjG1.1_chr5	PGSB	exon	52998371	52998620	.	-	.	ID=LotjaGi5g1v0223300_LC.1.exon.2;Parent=LotjaGi5g1v0223300_LC.1
###
LjG1.1_chr5	PGSB	exon	52998371	52998620	.	-	.	ID=LotjaGi5g1v0223300_LC.1.exon.2;Parent=LotjaGi5g1v0223300_LC.1
LjG1.1_chr5	PGSB	gene	53000309	53000891	.	-	.	ID=LotjaGi5g1v0223400
LjG1.1_chr5	PGSB	mRNA	53000309	53000891	.	-	.	ID=LotjaGi5g1v0223400.1;Parent=LotjaGi5g1v0223400;description=50S ribosomal protein L2, chloroplastic;ahrdqual=***;GO=GO:0003723,GO:0003735,GO:0005622,GO:0005840,GO:0006412,GO:0009507,GO:0009536,GO:0015934,GO:0016740,GO:0019843;IPR=IPR022669,IPR008991;Pfam=PF03947,SSF50104;te-related=0
LjG1.1_chr5	PGSB	exon	53000309	53000599	.	-	.	ID=LotjaGi5g1v0223400.1.exon.1;Parent=LotjaGi5g1v0223400.1
LjG1.1_chr5	PGSB	CDS	53000309	53000599	.	-	0	ID=LotjaGi5g1v0223400.1.CDS.1;Parent=LotjaGi5g1v0223400.1
LjG1.1_chr5	PGSB	CDS	53000660	53000737	.	-	0	ID=LotjaGi5g1v0223400.1.CDS.2;Parent=LotjaGi5g1v0223400.1
LjG1.1_chr5	PGSB	exon	53000660	53000891	.	-	.	ID=LotjaGi5g1v0223400.1.exon.2;Parent=LotjaGi5g1v0223400.1
LjG1.1_chr5	PGSB	five_prime_UTR	53000738	53000891	.	-	.	ID=LotjaGi5g1v0223400.1.five_prime_UTR.1;Parent=LotjaGi5g1v0223400.1
LjG1.1_chr5	PGSB	mRNA	53000309	53000891	.	-	.	ID=LotjaGi5g1v0223400.2;Parent=LotjaGi5g1v0223400;description=50S ribosomal protein L2, chloroplastic;ahrdqual=***;GO=GO:0003723,GO:0003735,GO:0005622,GO:0005840,GO:0006412,GO:0009507,GO:0009536,GO:0015934,GO:0016740,GO:0019843;IPR=IPR022669,IPR008991,IPR005880;Pfam=PF03947,SSF50104,TIGR01171;te-related=0
LjG1.1_chr5	PGSB	CDS	53000309	53000737	.	-	0	ID=LotjaGi5g1v0223400.2.CDS.1;Parent=LotjaGi5g1v0223400.2
LjG1.1_chr5	PGSB	exon	53000309	53000891	.	-	.	ID=LotjaGi5g1v0223400.2.exon.1;Parent=LotjaGi5g1v0223400.2
###
LjG1.1_chr5	PGSB	exon	53000309	53000891	.	-	.	ID=LotjaGi5g1v0223400.2.exon.1;Parent=LotjaGi5g1v0223400.2
LjG1.1_chr5	PGSB	gene	53018178	53019485	.	-	.	ID=LotjaGi5g1v0223500_LC
LjG1.1_chr5	PGSB	mRNA	53018178	53019231	.	-	.	ID=LotjaGi5g1v0223500_LC.1;Parent=LotjaGi5g1v0223500_LC;description=Ribosomal protein S4;ahrdqual=***;GO=GO:0003723,GO:0005739,GO:0005840;IPR=IPR002942;Pfam=SSF55174,PF01479;te-related=0
LjG1.1_chr5	PGSB	CDS	53018178	53019017	.	-	0	ID=LotjaGi5g1v0223500_LC.1.CDS.1;Parent=LotjaGi5g1v0223500_LC.1
LjG1.1_chr5	PGSB	exon	53018178	53019045	.	-	.	ID=LotjaGi5g1v0223500_LC.1.exon.1;Parent=LotjaGi5g1v0223500_LC.1
LjG1.1_chr5	PGSB	exon	53019178	53019231	.	-	.	ID=LotjaGi5g1v0223500_LC.1.exon.2;Parent=LotjaGi5g1v0223500_LC.1
LjG1.1_chr5	PGSB	mRNA	53018178	53019485	.	-	.	ID=LotjaGi5g1v0223500_LC.2;Parent=LotjaGi5g1v0223500_LC;description=Ribosomal protein S4;ahrdqual=***;GO=GO:0003723,GO:0005739,GO:0005840;te-related=0
LjG1.1_chr5	PGSB	CDS	53018178	53019017	.	-	0	ID=LotjaGi5g1v0223500_LC.2.CDS.1;Parent=LotjaGi5g1v0223500_LC.2
LjG1.1_chr5	PGSB	exon	53018178	53019045	.	-	.	ID=LotjaGi5g1v0223500_LC.2.exon.1;Parent=LotjaGi5g1v0223500_LC.2
LjG1.1_chr5	PGSB	five_prime_UTR	53019018	53019045	.	-	.	ID=LotjaGi5g1v0223500_LC.2.five_prime_UTR.1;Parent=LotjaGi5g1v0223500_LC.2
LjG1.1_chr5	PGSB	exon	53019178	53019338	.	-	.	ID=LotjaGi5g1v0223500_LC.2.exon.2;Parent=LotjaGi5g1v0223500_LC.2
LjG1.1_chr5	PGSB	five_prime_UTR	53019178	53019338	.	-	.	ID=LotjaGi5g1v0223500_LC.2.five_prime_UTR.2;Parent=LotjaGi5g1v0223500_LC.2
LjG1.1_chr5	PGSB	exon	53019389	53019485	.	-	.	ID=LotjaGi5g1v0223500_LC.2.exon.3;Parent=LotjaGi5g1v0223500_LC.2
LjG1.1_chr5	PGSB	five_prime_UTR	53019389	53019485	.	-	.	ID=LotjaGi5g1v0223500_LC.2.five_prime_UTR.3;Parent=LotjaGi5g1v0223500_LC.2
###
LjG1.1_chr5	PGSB	five_prime_UTR	53019389	53019485	.	-	.	ID=LotjaGi5g1v0223500_LC.2.five_prime_UTR.3;Parent=LotjaGi5g1v0223500_LC.2
LjG1.1_chr5	PGSB	gene	53019152	53019367	.	+	.	ID=LotjaGi5g1v0223600_LC
LjG1.1_chr5	PGSB	mRNA	53019152	53019367	.	+	.	ID=LotjaGi5g1v0223600_LC.1;Parent=LotjaGi5g1v0223600_LC
LjG1.1_chr5	PGSB	exon	53019152	53019367	.	+	.	ID=LotjaGi5g1v0223600_LC.1.exon.1;Parent=LotjaGi5g1v0223600_LC.1
###
LjG1.1_chr5	PGSB	exon	53019152	53019367	.	+	.	ID=LotjaGi5g1v0223600_LC.1.exon.1;Parent=LotjaGi5g1v0223600_LC.1
LjG1.1_chr5	PGSB	gene	53020659	53021286	.	+	.	ID=LotjaGi5g1v0223700
LjG1.1_chr5	PGSB	mRNA	53020659	53021183	.	+	.	ID=LotjaGi5g1v0223700.1;Parent=LotjaGi5g1v0223700;description=Cytochrome b6-f complex subunit 4;ahrdqual=***;GO=GO:0009055,GO:0009507,GO:0009535,GO:0009536,GO:0009579,GO:0009767,GO:0015979,GO:0016020,GO:0016021,GO:0016491,GO:0042651,GO:0045156,GO:0045158,GO:0055114;IPR=IPR005798,IPR005870,IPR005798;Pfam=SSF81648,TIGR01156,PF00032;te-related=0
LjG1.1_chr5	PGSB	exon	53020659	53021183	.	+	.	ID=LotjaGi5g1v0223700.1.exon.1;Parent=LotjaGi5g1v0223700.1
LjG1.1_chr5	PGSB	CDS	53020659	53021183	.	+	0	ID=LotjaGi5g1v0223700.1.CDS.1;Parent=LotjaGi5g1v0223700.1
LjG1.1_chr5	PGSB	mRNA	53020659	53021286	.	+	.	ID=LotjaGi5g1v0223700.2;Parent=LotjaGi5g1v0223700;description=Cytochrome b6-f complex subunit 4;ahrdqual=***;GO=GO:0009055,GO:0009507,GO:0009535,GO:0009536,GO:0009579,GO:0009767,GO:0015979,GO:0016020,GO:0016021,GO:0016491,GO:0042651,GO:0045156,GO:0045158,GO:0055114;IPR=IPR005870,IPR005798,IPR005798;Pfam=TIGR01156,PF00032,SSF81648;te-related=0
LjG1.1_chr5	PGSB	exon	53020659	53020767	.	+	.	ID=LotjaGi5g1v0223700.2.exon.1;Parent=LotjaGi5g1v0223700.2
LjG1.1_chr5	PGSB	CDS	53020659	53020767	.	+	0	ID=LotjaGi5g1v0223700.2.CDS.1;Parent=LotjaGi5g1v0223700.2
LjG1.1_chr5	PGSB	CDS	53020837	53021183	.	+	2	ID=LotjaGi5g1v0223700.2.CDS.2;Parent=LotjaGi5g1v0223700.2
LjG1.1_chr5	PGSB	exon	53020837	53021286	.	+	.	ID=LotjaGi5g1v0223700.2.exon.2;Parent=LotjaGi5g1v0223700.2
LjG1.1_chr5	PGSB	three_prime_UTR	53021184	53021286	.	+	.	ID=LotjaGi5g1v0223700.2.three_prime_UTR.1;Parent=LotjaGi5g1v0223700.2
###
LjG1.1_chr5	PGSB	three_prime_UTR	53021184	53021286	.	+	.	ID=LotjaGi5g1v0223700.2.three_prime_UTR.1;Parent=LotjaGi5g1v0223700.2
LjG1.1_chr5	PGSB	gene	53022004	53022358	.	-	.	ID=LotjaGi5g1v0223800_LC
LjG1.1_chr5	PGSB	mRNA	53022004	53022358	.	-	.	ID=LotjaGi5g1v0223800_LC.1;Parent=LotjaGi5g1v0223800_LC
LjG1.1_chr5	PGSB	exon	53022004	53022170	.	-	.	ID=LotjaGi5g1v0223800_LC.1.exon.1;Parent=LotjaGi5g1v0223800_LC.1
LjG1.1_chr5	PGSB	exon	53022221	53022358	.	-	.	ID=LotjaGi5g1v0223800_LC.1.exon.2;Parent=LotjaGi5g1v0223800_LC.1
###
LjG1.1_chr5	PGSB	exon	53022221	53022358	.	-	.	ID=LotjaGi5g1v0223800_LC.1.exon.2;Parent=LotjaGi5g1v0223800_LC.1
LjG1.1_chr5	PGSB	gene	53024653	53024808	.	+	.	ID=LotjaGi5g1v0223900_LC
LjG1.1_chr5	PGSB	mRNA	53024653	53024808	.	+	.	ID=LotjaGi5g1v0223900_LC.1;Parent=LotjaGi5g1v0223900_LC
LjG1.1_chr5	PGSB	exon	53024653	53024808	.	+	.	ID=LotjaGi5g1v0223900_LC.1.exon.1;Parent=LotjaGi5g1v0223900_LC.1
###
LjG1.1_chr5	PGSB	exon	53024653	53024808	.	+	.	ID=LotjaGi5g1v0223900_LC.1.exon.1;Parent=LotjaGi5g1v0223900_LC.1
LjG1.1_chr5	PGSB	gene	53031725	53032091	.	-	.	ID=LotjaGi5g1v0224000_LC
LjG1.1_chr5	PGSB	mRNA	53031725	53032091	.	-	.	ID=LotjaGi5g1v0224000_LC.1;Parent=LotjaGi5g1v0224000_LC;description=Disease resistance protein (CC-NBS-LRR class) family;ahrdqual=--*;te-related=0
LjG1.1_chr5	PGSB	three_prime_UTR	53031725	53031747	.	-	.	ID=LotjaGi5g1v0224000_LC.1.three_prime_UTR.1;Parent=LotjaGi5g1v0224000_LC.1
LjG1.1_chr5	PGSB	exon	53031725	53032091	.	-	.	ID=LotjaGi5g1v0224000_LC.1.exon.1;Parent=LotjaGi5g1v0224000_LC.1
LjG1.1_chr5	PGSB	CDS	53031748	53032089	.	-	0	ID=LotjaGi5g1v0224000_LC.1.CDS.1;Parent=LotjaGi5g1v0224000_LC.1
LjG1.1_chr5	PGSB	five_prime_UTR	53032090	53032091	.	-	.	ID=LotjaGi5g1v0224000_LC.1.five_prime_UTR.2;Parent=LotjaGi5g1v0224000_LC.1
###
LjG1.1_chr5	PGSB	five_prime_UTR	53032090	53032091	.	-	.	ID=LotjaGi5g1v0224000_LC.1.five_prime_UTR.2;Parent=LotjaGi5g1v0224000_LC.1
LjG1.1_chr5	PGSB	gene	53046620	53054560	.	+	.	ID=LotjaGi5g1v0224100
LjG1.1_chr5	PGSB	mRNA	53046620	53054560	.	+	.	ID=LotjaGi5g1v0224100.1;Parent=LotjaGi5g1v0224100;description=Respiratory burst oxidase-like protein;ahrdqual=***;GO=GO:0004601,GO:0005509,GO:0016020,GO:0016021,GO:0016491,GO:0050664,GO:0055114,GO:0098869;IPR=IPR013112,IPR017938,IPR017938,IPR013623,IPR011992,IPR013121,IPR013130;Pfam=PF08022,SSF63380,SSF63380,SSF52343,PF08414,SSF47473,PF08030,PF01794;te-related=0
LjG1.1_chr5	PGSB	five_prime_UTR	53046620	53047174	.	+	.	ID=LotjaGi5g1v0224100.1.five_prime_UTR.1;Parent=LotjaGi5g1v0224100.1
LjG1.1_chr5	PGSB	exon	53046620	53047694	.	+	.	ID=LotjaGi5g1v0224100.1.exon.1;Parent=LotjaGi5g1v0224100.1
LjG1.1_chr5	PGSB	CDS	53047175	53047694	.	+	0	ID=LotjaGi5g1v0224100.1.CDS.1;Parent=LotjaGi5g1v0224100.1
LjG1.1_chr5	PGSB	exon	53048123	53048282	.	+	.	ID=LotjaGi5g1v0224100.1.exon.2;Parent=LotjaGi5g1v0224100.1
LjG1.1_chr5	PGSB	CDS	53048123	53048282	.	+	2	ID=LotjaGi5g1v0224100.1.CDS.2;Parent=LotjaGi5g1v0224100.1
LjG1.1_chr5	PGSB	exon	53049846	53049894	.	+	.	ID=LotjaGi5g1v0224100.1.exon.3;Parent=LotjaGi5g1v0224100.1
LjG1.1_chr5	PGSB	CDS	53049846	53049894	.	+	1	ID=LotjaGi5g1v0224100.1.CDS.3;Parent=LotjaGi5g1v0224100.1
LjG1.1_chr5	PGSB	exon	53050144	53050257	.	+	.	ID=LotjaGi5g1v0224100.1.exon.4;Parent=LotjaGi5g1v0224100.1
LjG1.1_chr5	PGSB	CDS	53050144	53050257	.	+	0	ID=LotjaGi5g1v0224100.1.CDS.4;Parent=LotjaGi5g1v0224100.1
LjG1.1_chr5	PGSB	exon	53051187	53051615	.	+	.	ID=LotjaGi5g1v0224100.1.exon.5;Parent=LotjaGi5g1v0224100.1
LjG1.1_chr5	PGSB	CDS	53051187	53051615	.	+	0	ID=LotjaGi5g1v0224100.1.CDS.5;Parent=LotjaGi5g1v0224100.1
LjG1.1_chr5	PGSB	exon	53051733	53052119	.	+	.	ID=LotjaGi5g1v0224100.1.exon.6;Parent=LotjaGi5g1v0224100.1
LjG1.1_chr5	PGSB	CDS	53051733	53052119	.	+	0	ID=LotjaGi5g1v0224100.1.CDS.6;Parent=LotjaGi5g1v0224100.1
LjG1.1_chr5	PGSB	exon	53052235	53052330	.	+	.	ID=LotjaGi5g1v0224100.1.exon.7;Parent=LotjaGi5g1v0224100.1
LjG1.1_chr5	PGSB	CDS	53052235	53052330	.	+	0	ID=LotjaGi5g1v0224100.1.CDS.7;Parent=LotjaGi5g1v0224100.1
LjG1.1_chr5	PGSB	exon	53052435	53052550	.	+	.	ID=LotjaGi5g1v0224100.1.exon.8;Parent=LotjaGi5g1v0224100.1
LjG1.1_chr5	PGSB	CDS	53052435	53052550	.	+	0	ID=LotjaGi5g1v0224100.1.CDS.8;Parent=LotjaGi5g1v0224100.1
LjG1.1_chr5	PGSB	exon	53052672	53052774	.	+	.	ID=LotjaGi5g1v0224100.1.exon.9;Parent=LotjaGi5g1v0224100.1
LjG1.1_chr5	PGSB	CDS	53052672	53052774	.	+	1	ID=LotjaGi5g1v0224100.1.CDS.9;Parent=LotjaGi5g1v0224100.1
LjG1.1_chr5	PGSB	exon	53052904	53052980	.	+	.	ID=LotjaGi5g1v0224100.1.exon.10;Parent=LotjaGi5g1v0224100.1
LjG1.1_chr5	PGSB	CDS	53052904	53052980	.	+	0	ID=LotjaGi5g1v0224100.1.CDS.10;Parent=LotjaGi5g1v0224100.1
LjG1.1_chr5	PGSB	exon	53053312	53053829	.	+	.	ID=LotjaGi5g1v0224100.1.exon.11;Parent=LotjaGi5g1v0224100.1
LjG1.1_chr5	PGSB	CDS	53053312	53053829	.	+	1	ID=LotjaGi5g1v0224100.1.CDS.11;Parent=LotjaGi5g1v0224100.1
LjG1.1_chr5	PGSB	CDS	53053927	53054036	.	+	2	ID=LotjaGi5g1v0224100.1.CDS.12;Parent=LotjaGi5g1v0224100.1
LjG1.1_chr5	PGSB	exon	53053927	53054560	.	+	.	ID=LotjaGi5g1v0224100.1.exon.12;Parent=LotjaGi5g1v0224100.1
LjG1.1_chr5	PGSB	three_prime_UTR	53054037	53054560	.	+	.	ID=LotjaGi5g1v0224100.1.three_prime_UTR.2;Parent=LotjaGi5g1v0224100.1
LjG1.1_chr5	PGSB	mRNA	53052228	53053845	.	+	.	ID=LotjaGi5g1v0224100.2;Parent=LotjaGi5g1v0224100;description=Respiratory burst oxidase-like protein;ahrdqual=*-*;GO=GO:0004601,GO:0005509,GO:0016020,GO:0016021,GO:0016491,GO:0050664,GO:0055114,GO:0098869;IPR=IPR013121,IPR017938,IPR013112;Pfam=PF08030,SSF52343,SSF63380,PF08022;te-related=0
LjG1.1_chr5	PGSB	five_prime_UTR	53052228	53052240	.	+	.	ID=LotjaGi5g1v0224100.2.five_prime_UTR.1;Parent=LotjaGi5g1v0224100.2
LjG1.1_chr5	PGSB	exon	53052228	53052330	.	+	.	ID=LotjaGi5g1v0224100.2.exon.1;Parent=LotjaGi5g1v0224100.2
LjG1.1_chr5	PGSB	CDS	53052241	53052330	.	+	0	ID=LotjaGi5g1v0224100.2.CDS.1;Parent=LotjaGi5g1v0224100.2
LjG1.1_chr5	PGSB	exon	53052435	53052550	.	+	.	ID=LotjaGi5g1v0224100.2.exon.2;Parent=LotjaGi5g1v0224100.2
LjG1.1_chr5	PGSB	CDS	53052435	53052550	.	+	0	ID=LotjaGi5g1v0224100.2.CDS.2;Parent=LotjaGi5g1v0224100.2
LjG1.1_chr5	PGSB	exon	53052672	53052774	.	+	.	ID=LotjaGi5g1v0224100.2.exon.3;Parent=LotjaGi5g1v0224100.2
LjG1.1_chr5	PGSB	CDS	53052672	53052774	.	+	1	ID=LotjaGi5g1v0224100.2.CDS.3;Parent=LotjaGi5g1v0224100.2
LjG1.1_chr5	PGSB	exon	53052904	53052941	.	+	.	ID=LotjaGi5g1v0224100.2.exon.4;Parent=LotjaGi5g1v0224100.2
LjG1.1_chr5	PGSB	CDS	53052904	53052941	.	+	0	ID=LotjaGi5g1v0224100.2.CDS.4;Parent=LotjaGi5g1v0224100.2
LjG1.1_chr5	PGSB	CDS	53053312	53053840	.	+	1	ID=LotjaGi5g1v0224100.2.CDS.5;Parent=LotjaGi5g1v0224100.2
LjG1.1_chr5	PGSB	exon	53053312	53053845	.	+	.	ID=LotjaGi5g1v0224100.2.exon.5;Parent=LotjaGi5g1v0224100.2
LjG1.1_chr5	PGSB	three_prime_UTR	53053841	53053845	.	+	.	ID=LotjaGi5g1v0224100.2.three_prime_UTR.2;Parent=LotjaGi5g1v0224100.2
###
LjG1.1_chr5	PGSB	three_prime_UTR	53053841	53053845	.	+	.	ID=LotjaGi5g1v0224100.2.three_prime_UTR.2;Parent=LotjaGi5g1v0224100.2
LjG1.1_chr5	PGSB	gene	53076417	53082644	.	+	.	ID=LotjaGi5g1v0224200
LjG1.1_chr5	PGSB	mRNA	53076417	53082644	.	+	.	ID=LotjaGi5g1v0224200.1;Parent=LotjaGi5g1v0224200;description=Respiratory burst oxidase-like protein;ahrdqual=***;GO=GO:0004601,GO:0005509,GO:0016020,GO:0016021,GO:0016491,GO:0050664,GO:0055114,GO:0098869;IPR=IPR011992,IPR013130,IPR017938,IPR013623,IPR013121,IPR013112;Pfam=SSF47473,PF01794,SSF63380,PF08414,PF08030,PF08022,SSF52343;te-related=0
LjG1.1_chr5	PGSB	five_prime_UTR	53076417	53076597	.	+	.	ID=LotjaGi5g1v0224200.1.five_prime_UTR.1;Parent=LotjaGi5g1v0224200.1
LjG1.1_chr5	PGSB	exon	53076417	53076829	.	+	.	ID=LotjaGi5g1v0224200.1.exon.1;Parent=LotjaGi5g1v0224200.1
LjG1.1_chr5	PGSB	CDS	53076598	53076829	.	+	0	ID=LotjaGi5g1v0224200.1.CDS.1;Parent=LotjaGi5g1v0224200.1
LjG1.1_chr5	PGSB	exon	53077198	53077357	.	+	.	ID=LotjaGi5g1v0224200.1.exon.2;Parent=LotjaGi5g1v0224200.1
LjG1.1_chr5	PGSB	CDS	53077198	53077357	.	+	2	ID=LotjaGi5g1v0224200.1.CDS.2;Parent=LotjaGi5g1v0224200.1
LjG1.1_chr5	PGSB	exon	53078202	53078250	.	+	.	ID=LotjaGi5g1v0224200.1.exon.3;Parent=LotjaGi5g1v0224200.1
LjG1.1_chr5	PGSB	CDS	53078202	53078250	.	+	1	ID=LotjaGi5g1v0224200.1.CDS.3;Parent=LotjaGi5g1v0224200.1
LjG1.1_chr5	PGSB	exon	53078668	53078781	.	+	.	ID=LotjaGi5g1v0224200.1.exon.4;Parent=LotjaGi5g1v0224200.1
LjG1.1_chr5	PGSB	CDS	53078668	53078781	.	+	0	ID=LotjaGi5g1v0224200.1.CDS.4;Parent=LotjaGi5g1v0224200.1
LjG1.1_chr5	PGSB	exon	53078885	53079304	.	+	.	ID=LotjaGi5g1v0224200.1.exon.5;Parent=LotjaGi5g1v0224200.1
LjG1.1_chr5	PGSB	CDS	53078885	53079304	.	+	0	ID=LotjaGi5g1v0224200.1.CDS.5;Parent=LotjaGi5g1v0224200.1
LjG1.1_chr5	PGSB	exon	53079627	53080013	.	+	.	ID=LotjaGi5g1v0224200.1.exon.6;Parent=LotjaGi5g1v0224200.1
LjG1.1_chr5	PGSB	CDS	53079627	53080013	.	+	0	ID=LotjaGi5g1v0224200.1.CDS.6;Parent=LotjaGi5g1v0224200.1
LjG1.1_chr5	PGSB	exon	53080322	53080417	.	+	.	ID=LotjaGi5g1v0224200.1.exon.7;Parent=LotjaGi5g1v0224200.1
LjG1.1_chr5	PGSB	CDS	53080322	53080417	.	+	0	ID=LotjaGi5g1v0224200.1.CDS.7;Parent=LotjaGi5g1v0224200.1
LjG1.1_chr5	PGSB	exon	53080516	53080631	.	+	.	ID=LotjaGi5g1v0224200.1.exon.8;Parent=LotjaGi5g1v0224200.1
LjG1.1_chr5	PGSB	CDS	53080516	53080631	.	+	0	ID=LotjaGi5g1v0224200.1.CDS.8;Parent=LotjaGi5g1v0224200.1
LjG1.1_chr5	PGSB	exon	53080733	53080835	.	+	.	ID=LotjaGi5g1v0224200.1.exon.9;Parent=LotjaGi5g1v0224200.1
LjG1.1_chr5	PGSB	CDS	53080733	53080835	.	+	1	ID=LotjaGi5g1v0224200.1.CDS.9;Parent=LotjaGi5g1v0224200.1
LjG1.1_chr5	PGSB	exon	53080950	53081023	.	+	.	ID=LotjaGi5g1v0224200.1.exon.10;Parent=LotjaGi5g1v0224200.1
LjG1.1_chr5	PGSB	CDS	53080950	53081023	.	+	0	ID=LotjaGi5g1v0224200.1.CDS.10;Parent=LotjaGi5g1v0224200.1
LjG1.1_chr5	PGSB	exon	53081650	53082164	.	+	.	ID=LotjaGi5g1v0224200.1.exon.11;Parent=LotjaGi5g1v0224200.1
LjG1.1_chr5	PGSB	CDS	53081650	53082164	.	+	1	ID=LotjaGi5g1v0224200.1.CDS.11;Parent=LotjaGi5g1v0224200.1
LjG1.1_chr5	PGSB	CDS	53082251	53082360	.	+	2	ID=LotjaGi5g1v0224200.1.CDS.12;Parent=LotjaGi5g1v0224200.1
LjG1.1_chr5	PGSB	exon	53082251	53082644	.	+	.	ID=LotjaGi5g1v0224200.1.exon.12;Parent=LotjaGi5g1v0224200.1
LjG1.1_chr5	PGSB	three_prime_UTR	53082361	53082644	.	+	.	ID=LotjaGi5g1v0224200.1.three_prime_UTR.2;Parent=LotjaGi5g1v0224200.1
###
LjG1.1_chr5	PGSB	three_prime_UTR	53082361	53082644	.	+	.	ID=LotjaGi5g1v0224200.1.three_prime_UTR.2;Parent=LotjaGi5g1v0224200.1
LjG1.1_chr5	PGSB	gene	53089490	53093118	.	-	.	ID=LotjaGi5g1v0224300_LC
LjG1.1_chr5	PGSB	mRNA	53089490	53093118	.	-	.	ID=LotjaGi5g1v0224300_LC.1;Parent=LotjaGi5g1v0224300_LC;description=Ribonuclease H-like superfamily protein;ahrdqual=--*;IPR=IPR012337;Pfam=SSF53098,PF13456;te-related=1
LjG1.1_chr5	PGSB	three_prime_UTR	53089490	53089558	.	-	.	ID=LotjaGi5g1v0224300_LC.1.three_prime_UTR.1;Parent=LotjaGi5g1v0224300_LC.1
LjG1.1_chr5	PGSB	exon	53089490	53090652	.	-	.	ID=LotjaGi5g1v0224300_LC.1.exon.1;Parent=LotjaGi5g1v0224300_LC.1
LjG1.1_chr5	PGSB	CDS	53089559	53089930	.	-	0	ID=LotjaGi5g1v0224300_LC.1.CDS.1;Parent=LotjaGi5g1v0224300_LC.1
LjG1.1_chr5	PGSB	five_prime_UTR	53089931	53090652	.	-	.	ID=LotjaGi5g1v0224300_LC.1.five_prime_UTR.2;Parent=LotjaGi5g1v0224300_LC.1
LjG1.1_chr5	PGSB	exon	53090987	53091312	.	-	.	ID=LotjaGi5g1v0224300_LC.1.exon.2;Parent=LotjaGi5g1v0224300_LC.1
LjG1.1_chr5	PGSB	five_prime_UTR	53090987	53091312	.	-	.	ID=LotjaGi5g1v0224300_LC.1.five_prime_UTR.3;Parent=LotjaGi5g1v0224300_LC.1
LjG1.1_chr5	PGSB	exon	53091449	53093118	.	-	.	ID=LotjaGi5g1v0224300_LC.1.exon.3;Parent=LotjaGi5g1v0224300_LC.1
LjG1.1_chr5	PGSB	five_prime_UTR	53091449	53093118	.	-	.	ID=LotjaGi5g1v0224300_LC.1.five_prime_UTR.4;Parent=LotjaGi5g1v0224300_LC.1
###
LjG1.1_chr5	PGSB	five_prime_UTR	53091449	53093118	.	-	.	ID=LotjaGi5g1v0224300_LC.1.five_prime_UTR.4;Parent=LotjaGi5g1v0224300_LC.1
LjG1.1_chr5	PGSB	gene	53089490	53093118	.	+	.	ID=LotjaGi5g1v0224400
LjG1.1_chr5	PGSB	mRNA	53089490	53093118	.	+	.	ID=LotjaGi5g1v0224400.1;Parent=LotjaGi5g1v0224400;description=Heavy metal transport/detoxification superfamily protein, putative;ahrdqual=***;GO=GO:0030001,GO:0046872;IPR=IPR006121,IPR006121;Pfam=SSF55008,PF00403;te-related=0
LjG1.1_chr5	PGSB	five_prime_UTR	53089490	53091116	.	+	.	ID=LotjaGi5g1v0224400.1.five_prime_UTR.1;Parent=LotjaGi5g1v0224400.1
LjG1.1_chr5	PGSB	exon	53089490	53091185	.	+	.	ID=LotjaGi5g1v0224400.1.exon.1;Parent=LotjaGi5g1v0224400.1
LjG1.1_chr5	PGSB	CDS	53091117	53091185	.	+	0	ID=LotjaGi5g1v0224400.1.CDS.1;Parent=LotjaGi5g1v0224400.1
LjG1.1_chr5	PGSB	exon	53091278	53091353	.	+	.	ID=LotjaGi5g1v0224400.1.exon.2;Parent=LotjaGi5g1v0224400.1
LjG1.1_chr5	PGSB	CDS	53091278	53091353	.	+	0	ID=LotjaGi5g1v0224400.1.CDS.2;Parent=LotjaGi5g1v0224400.1
LjG1.1_chr5	PGSB	CDS	53091471	53092519	.	+	2	ID=LotjaGi5g1v0224400.1.CDS.3;Parent=LotjaGi5g1v0224400.1
LjG1.1_chr5	PGSB	exon	53091471	53093118	.	+	.	ID=LotjaGi5g1v0224400.1.exon.3;Parent=LotjaGi5g1v0224400.1
LjG1.1_chr5	PGSB	three_prime_UTR	53092520	53093118	.	+	.	ID=LotjaGi5g1v0224400.1.three_prime_UTR.2;Parent=LotjaGi5g1v0224400.1
###
LjG1.1_chr5	PGSB	three_prime_UTR	53092520	53093118	.	+	.	ID=LotjaGi5g1v0224400.1.three_prime_UTR.2;Parent=LotjaGi5g1v0224400.1
LjG1.1_chr5	PGSB	gene	53099358	53102694	.	-	.	ID=LotjaGi5g1v0224500
LjG1.1_chr5	PGSB	mRNA	53099358	53102694	.	-	.	ID=LotjaGi5g1v0224500.1;Parent=LotjaGi5g1v0224500;description=Chromatin modification MEAF6-like protein;ahrdqual=***;GO=GO:0000123,GO:0016573;IPR=IPR015418;Pfam=PF09340;te-related=0
LjG1.1_chr5	PGSB	three_prime_UTR	53099358	53099781	.	-	.	ID=LotjaGi5g1v0224500.1.three_prime_UTR.1;Parent=LotjaGi5g1v0224500.1
LjG1.1_chr5	PGSB	exon	53099358	53099884	.	-	.	ID=LotjaGi5g1v0224500.1.exon.1;Parent=LotjaGi5g1v0224500.1
LjG1.1_chr5	PGSB	CDS	53099782	53099884	.	-	1	ID=LotjaGi5g1v0224500.1.CDS.1;Parent=LotjaGi5g1v0224500.1
LjG1.1_chr5	PGSB	exon	53100025	53100085	.	-	.	ID=LotjaGi5g1v0224500.1.exon.2;Parent=LotjaGi5g1v0224500.1
LjG1.1_chr5	PGSB	CDS	53100025	53100085	.	-	2	ID=LotjaGi5g1v0224500.1.CDS.2;Parent=LotjaGi5g1v0224500.1
LjG1.1_chr5	PGSB	exon	53100170	53100197	.	-	.	ID=LotjaGi5g1v0224500.1.exon.3;Parent=LotjaGi5g1v0224500.1
LjG1.1_chr5	PGSB	CDS	53100170	53100197	.	-	0	ID=LotjaGi5g1v0224500.1.CDS.3;Parent=LotjaGi5g1v0224500.1
LjG1.1_chr5	PGSB	exon	53101195	53101264	.	-	.	ID=LotjaGi5g1v0224500.1.exon.4;Parent=LotjaGi5g1v0224500.1
LjG1.1_chr5	PGSB	CDS	53101195	53101264	.	-	1	ID=LotjaGi5g1v0224500.1.CDS.4;Parent=LotjaGi5g1v0224500.1
LjG1.1_chr5	PGSB	exon	53101934	53102034	.	-	.	ID=LotjaGi5g1v0224500.1.exon.5;Parent=LotjaGi5g1v0224500.1
LjG1.1_chr5	PGSB	CDS	53101934	53102034	.	-	0	ID=LotjaGi5g1v0224500.1.CDS.5;Parent=LotjaGi5g1v0224500.1
LjG1.1_chr5	PGSB	exon	53102349	53102443	.	-	.	ID=LotjaGi5g1v0224500.1.exon.6;Parent=LotjaGi5g1v0224500.1
LjG1.1_chr5	PGSB	CDS	53102349	53102443	.	-	2	ID=LotjaGi5g1v0224500.1.CDS.6;Parent=LotjaGi5g1v0224500.1
LjG1.1_chr5	PGSB	CDS	53102558	53102570	.	-	0	ID=LotjaGi5g1v0224500.1.CDS.7;Parent=LotjaGi5g1v0224500.1
LjG1.1_chr5	PGSB	exon	53102558	53102694	.	-	.	ID=LotjaGi5g1v0224500.1.exon.7;Parent=LotjaGi5g1v0224500.1
LjG1.1_chr5	PGSB	five_prime_UTR	53102571	53102694	.	-	.	ID=LotjaGi5g1v0224500.1.five_prime_UTR.2;Parent=LotjaGi5g1v0224500.1
###
LjG1.1_chr5	PGSB	five_prime_UTR	53102571	53102694	.	-	.	ID=LotjaGi5g1v0224500.1.five_prime_UTR.2;Parent=LotjaGi5g1v0224500.1
LjG1.1_chr5	PGSB	gene	53103749	53104690	.	+	.	ID=LotjaGi5g1v0224600
LjG1.1_chr5	PGSB	mRNA	53103749	53104690	.	+	.	ID=LotjaGi5g1v0224600.1;Parent=LotjaGi5g1v0224600;description=Rapid alkalinization factor (RALF) family protein;ahrdqual=--*;IPR=IPR008801;Pfam=PF05498;te-related=0
LjG1.1_chr5	PGSB	five_prime_UTR	53103749	53103820	.	+	.	ID=LotjaGi5g1v0224600.1.five_prime_UTR.1;Parent=LotjaGi5g1v0224600.1
LjG1.1_chr5	PGSB	exon	53103749	53104690	.	+	.	ID=LotjaGi5g1v0224600.1.exon.1;Parent=LotjaGi5g1v0224600.1
LjG1.1_chr5	PGSB	CDS	53103821	53104183	.	+	0	ID=LotjaGi5g1v0224600.1.CDS.1;Parent=LotjaGi5g1v0224600.1
LjG1.1_chr5	PGSB	three_prime_UTR	53104184	53104690	.	+	.	ID=LotjaGi5g1v0224600.1.three_prime_UTR.2;Parent=LotjaGi5g1v0224600.1
###
LjG1.1_chr5	PGSB	three_prime_UTR	53104184	53104690	.	+	.	ID=LotjaGi5g1v0224600.1.three_prime_UTR.2;Parent=LotjaGi5g1v0224600.1
LjG1.1_chr5	PGSB	gene	53108577	53111337	.	-	.	ID=LotjaGi5g1v0224700
LjG1.1_chr5	PGSB	mRNA	53108577	53111337	.	-	.	ID=LotjaGi5g1v0224700.1;Parent=LotjaGi5g1v0224700;description=Translationally controlled tumor protein;ahrdqual=***;IPR=IPR011057,IPR018105;Pfam=SSF51316,PF00838;te-related=0
LjG1.1_chr5	PGSB	three_prime_UTR	53108577	53108914	.	-	.	ID=LotjaGi5g1v0224700.1.three_prime_UTR.1;Parent=LotjaGi5g1v0224700.1
LjG1.1_chr5	PGSB	exon	53108577	53109032	.	-	.	ID=LotjaGi5g1v0224700.1.exon.1;Parent=LotjaGi5g1v0224700.1
LjG1.1_chr5	PGSB	CDS	53108915	53109032	.	-	1	ID=LotjaGi5g1v0224700.1.CDS.1;Parent=LotjaGi5g1v0224700.1
LjG1.1_chr5	PGSB	exon	53109512	53109669	.	-	.	ID=LotjaGi5g1v0224700.1.exon.2;Parent=LotjaGi5g1v0224700.1
LjG1.1_chr5	PGSB	CDS	53109512	53109669	.	-	0	ID=LotjaGi5g1v0224700.1.CDS.2;Parent=LotjaGi5g1v0224700.1
LjG1.1_chr5	PGSB	exon	53109757	53109885	.	-	.	ID=LotjaGi5g1v0224700.1.exon.3;Parent=LotjaGi5g1v0224700.1
LjG1.1_chr5	PGSB	CDS	53109757	53109885	.	-	0	ID=LotjaGi5g1v0224700.1.CDS.3;Parent=LotjaGi5g1v0224700.1
LjG1.1_chr5	PGSB	exon	53110010	53110083	.	-	.	ID=LotjaGi5g1v0224700.1.exon.4;Parent=LotjaGi5g1v0224700.1
LjG1.1_chr5	PGSB	CDS	53110010	53110083	.	-	2	ID=LotjaGi5g1v0224700.1.CDS.4;Parent=LotjaGi5g1v0224700.1
LjG1.1_chr5	PGSB	CDS	53110983	53111010	.	-	0	ID=LotjaGi5g1v0224700.1.CDS.5;Parent=LotjaGi5g1v0224700.1
LjG1.1_chr5	PGSB	exon	53110983	53111337	.	-	.	ID=LotjaGi5g1v0224700.1.exon.5;Parent=LotjaGi5g1v0224700.1
LjG1.1_chr5	PGSB	five_prime_UTR	53111011	53111337	.	-	.	ID=LotjaGi5g1v0224700.1.five_prime_UTR.2;Parent=LotjaGi5g1v0224700.1
###
LjG1.1_chr5	PGSB	five_prime_UTR	53111011	53111337	.	-	.	ID=LotjaGi5g1v0224700.1.five_prime_UTR.2;Parent=LotjaGi5g1v0224700.1
LjG1.1_chr5	PGSB	gene	53144084	53151298	.	+	.	ID=LotjaGi5g1v0224800
LjG1.1_chr5	PGSB	mRNA	53144084	53151298	.	+	.	ID=LotjaGi5g1v0224800.1;Parent=LotjaGi5g1v0224800;description=RING/U-box superfamily protein;ahrdqual=***;IPR=IPR001841;Pfam=SSF57850,PF13639;te-related=0
LjG1.1_chr5	PGSB	five_prime_UTR	53144084	53144372	.	+	.	ID=LotjaGi5g1v0224800.1.five_prime_UTR.1;Parent=LotjaGi5g1v0224800.1
LjG1.1_chr5	PGSB	exon	53144084	53144541	.	+	.	ID=LotjaGi5g1v0224800.1.exon.1;Parent=LotjaGi5g1v0224800.1
LjG1.1_chr5	PGSB	CDS	53144373	53144541	.	+	0	ID=LotjaGi5g1v0224800.1.CDS.1;Parent=LotjaGi5g1v0224800.1
LjG1.1_chr5	PGSB	exon	53145375	53145544	.	+	.	ID=LotjaGi5g1v0224800.1.exon.2;Parent=LotjaGi5g1v0224800.1
LjG1.1_chr5	PGSB	CDS	53145375	53145544	.	+	2	ID=LotjaGi5g1v0224800.1.CDS.2;Parent=LotjaGi5g1v0224800.1
LjG1.1_chr5	PGSB	exon	53147606	53147667	.	+	.	ID=LotjaGi5g1v0224800.1.exon.3;Parent=LotjaGi5g1v0224800.1
LjG1.1_chr5	PGSB	CDS	53147606	53147667	.	+	0	ID=LotjaGi5g1v0224800.1.CDS.3;Parent=LotjaGi5g1v0224800.1
LjG1.1_chr5	PGSB	exon	53149284	53149309	.	+	.	ID=LotjaGi5g1v0224800.1.exon.4;Parent=LotjaGi5g1v0224800.1
LjG1.1_chr5	PGSB	CDS	53149284	53149309	.	+	1	ID=LotjaGi5g1v0224800.1.CDS.4;Parent=LotjaGi5g1v0224800.1
LjG1.1_chr5	PGSB	exon	53149401	53149785	.	+	.	ID=LotjaGi5g1v0224800.1.exon.5;Parent=LotjaGi5g1v0224800.1
LjG1.1_chr5	PGSB	CDS	53149401	53149785	.	+	2	ID=LotjaGi5g1v0224800.1.CDS.5;Parent=LotjaGi5g1v0224800.1
LjG1.1_chr5	PGSB	CDS	53150043	53150514	.	+	1	ID=LotjaGi5g1v0224800.1.CDS.6;Parent=LotjaGi5g1v0224800.1
LjG1.1_chr5	PGSB	exon	53150043	53151298	.	+	.	ID=LotjaGi5g1v0224800.1.exon.6;Parent=LotjaGi5g1v0224800.1
LjG1.1_chr5	PGSB	three_prime_UTR	53150515	53151298	.	+	.	ID=LotjaGi5g1v0224800.1.three_prime_UTR.2;Parent=LotjaGi5g1v0224800.1
LjG1.1_chr5	PGSB	mRNA	53144336	53150514	.	+	.	ID=LotjaGi5g1v0224800.2;Parent=LotjaGi5g1v0224800;description=RING/U-box superfamily protein;ahrdqual=***;IPR=IPR001841;Pfam=SSF57850,PF13639;te-related=0
LjG1.1_chr5	PGSB	five_prime_UTR	53144336	53144372	.	+	.	ID=LotjaGi5g1v0224800.2.five_prime_UTR.1;Parent=LotjaGi5g1v0224800.2
LjG1.1_chr5	PGSB	exon	53144336	53144541	.	+	.	ID=LotjaGi5g1v0224800.2.exon.1;Parent=LotjaGi5g1v0224800.2
LjG1.1_chr5	PGSB	CDS	53144373	53144541	.	+	0	ID=LotjaGi5g1v0224800.2.CDS.1;Parent=LotjaGi5g1v0224800.2
LjG1.1_chr5	PGSB	exon	53145375	53145544	.	+	.	ID=LotjaGi5g1v0224800.2.exon.2;Parent=LotjaGi5g1v0224800.2
LjG1.1_chr5	PGSB	CDS	53145375	53145544	.	+	2	ID=LotjaGi5g1v0224800.2.CDS.2;Parent=LotjaGi5g1v0224800.2
LjG1.1_chr5	PGSB	exon	53147606	53147667	.	+	.	ID=LotjaGi5g1v0224800.2.exon.3;Parent=LotjaGi5g1v0224800.2
LjG1.1_chr5	PGSB	CDS	53147606	53147667	.	+	0	ID=LotjaGi5g1v0224800.2.CDS.3;Parent=LotjaGi5g1v0224800.2
LjG1.1_chr5	PGSB	exon	53149284	53149309	.	+	.	ID=LotjaGi5g1v0224800.2.exon.4;Parent=LotjaGi5g1v0224800.2
LjG1.1_chr5	PGSB	CDS	53149284	53149309	.	+	1	ID=LotjaGi5g1v0224800.2.CDS.4;Parent=LotjaGi5g1v0224800.2
LjG1.1_chr5	PGSB	exon	53149401	53149785	.	+	.	ID=LotjaGi5g1v0224800.2.exon.5;Parent=LotjaGi5g1v0224800.2
LjG1.1_chr5	PGSB	CDS	53149401	53149785	.	+	2	ID=LotjaGi5g1v0224800.2.CDS.5;Parent=LotjaGi5g1v0224800.2
LjG1.1_chr5	PGSB	exon	53150055	53150514	.	+	.	ID=LotjaGi5g1v0224800.2.exon.6;Parent=LotjaGi5g1v0224800.2
LjG1.1_chr5	PGSB	CDS	53150055	53150514	.	+	1	ID=LotjaGi5g1v0224800.2.CDS.6;Parent=LotjaGi5g1v0224800.2
###
LjG1.1_chr5	PGSB	CDS	53150055	53150514	.	+	1	ID=LotjaGi5g1v0224800.2.CDS.6;Parent=LotjaGi5g1v0224800.2
LjG1.1_chr5	PGSB	gene	53153507	53160526	.	-	.	ID=LotjaGi5g1v0224900
LjG1.1_chr5	PGSB	mRNA	53153507	53160526	.	-	.	ID=LotjaGi5g1v0224900.1;Parent=LotjaGi5g1v0224900;description=splicing factor-like protein;ahrdqual=--*;IPR=IPR012677,IPR000504,IPR000504;Pfam=SSF54928,PF00076,PF00076;te-related=0
LjG1.1_chr5	PGSB	exon	53153507	53154141	.	-	.	ID=LotjaGi5g1v0224900.1.exon.1;Parent=LotjaGi5g1v0224900.1
LjG1.1_chr5	PGSB	three_prime_UTR	53153507	53154141	.	-	.	ID=LotjaGi5g1v0224900.1.three_prime_UTR.1;Parent=LotjaGi5g1v0224900.1
LjG1.1_chr5	PGSB	exon	53154237	53154305	.	-	.	ID=LotjaGi5g1v0224900.1.exon.2;Parent=LotjaGi5g1v0224900.1
LjG1.1_chr5	PGSB	three_prime_UTR	53154237	53154305	.	-	.	ID=LotjaGi5g1v0224900.1.three_prime_UTR.2;Parent=LotjaGi5g1v0224900.1
LjG1.1_chr5	PGSB	three_prime_UTR	53154543	53155095	.	-	.	ID=LotjaGi5g1v0224900.1.three_prime_UTR.3;Parent=LotjaGi5g1v0224900.1
LjG1.1_chr5	PGSB	exon	53154543	53155141	.	-	.	ID=LotjaGi5g1v0224900.1.exon.3;Parent=LotjaGi5g1v0224900.1
LjG1.1_chr5	PGSB	CDS	53155096	53155141	.	-	1	ID=LotjaGi5g1v0224900.1.CDS.1;Parent=LotjaGi5g1v0224900.1
LjG1.1_chr5	PGSB	exon	53156565	53156612	.	-	.	ID=LotjaGi5g1v0224900.1.exon.4;Parent=LotjaGi5g1v0224900.1
LjG1.1_chr5	PGSB	CDS	53156565	53156612	.	-	1	ID=LotjaGi5g1v0224900.1.CDS.2;Parent=LotjaGi5g1v0224900.1
LjG1.1_chr5	PGSB	exon	53156699	53156835	.	-	.	ID=LotjaGi5g1v0224900.1.exon.5;Parent=LotjaGi5g1v0224900.1
LjG1.1_chr5	PGSB	CDS	53156699	53156835	.	-	0	ID=LotjaGi5g1v0224900.1.CDS.3;Parent=LotjaGi5g1v0224900.1
LjG1.1_chr5	PGSB	exon	53156914	53156970	.	-	.	ID=LotjaGi5g1v0224900.1.exon.6;Parent=LotjaGi5g1v0224900.1
LjG1.1_chr5	PGSB	CDS	53156914	53156970	.	-	0	ID=LotjaGi5g1v0224900.1.CDS.4;Parent=LotjaGi5g1v0224900.1
LjG1.1_chr5	PGSB	exon	53157088	53157137	.	-	.	ID=LotjaGi5g1v0224900.1.exon.7;Parent=LotjaGi5g1v0224900.1
LjG1.1_chr5	PGSB	CDS	53157088	53157137	.	-	2	ID=LotjaGi5g1v0224900.1.CDS.5;Parent=LotjaGi5g1v0224900.1
LjG1.1_chr5	PGSB	exon	53157832	53157889	.	-	.	ID=LotjaGi5g1v0224900.1.exon.8;Parent=LotjaGi5g1v0224900.1
LjG1.1_chr5	PGSB	CDS	53157832	53157889	.	-	0	ID=LotjaGi5g1v0224900.1.CDS.6;Parent=LotjaGi5g1v0224900.1
LjG1.1_chr5	PGSB	exon	53157999	53158045	.	-	.	ID=LotjaGi5g1v0224900.1.exon.9;Parent=LotjaGi5g1v0224900.1
LjG1.1_chr5	PGSB	CDS	53157999	53158045	.	-	2	ID=LotjaGi5g1v0224900.1.CDS.7;Parent=LotjaGi5g1v0224900.1
LjG1.1_chr5	PGSB	exon	53158183	53158291	.	-	.	ID=LotjaGi5g1v0224900.1.exon.10;Parent=LotjaGi5g1v0224900.1
LjG1.1_chr5	PGSB	CDS	53158183	53158291	.	-	0	ID=LotjaGi5g1v0224900.1.CDS.8;Parent=LotjaGi5g1v0224900.1
LjG1.1_chr5	PGSB	exon	53158392	53158466	.	-	.	ID=LotjaGi5g1v0224900.1.exon.11;Parent=LotjaGi5g1v0224900.1
LjG1.1_chr5	PGSB	CDS	53158392	53158466	.	-	0	ID=LotjaGi5g1v0224900.1.CDS.9;Parent=LotjaGi5g1v0224900.1
LjG1.1_chr5	PGSB	exon	53158574	53158639	.	-	.	ID=LotjaGi5g1v0224900.1.exon.12;Parent=LotjaGi5g1v0224900.1
LjG1.1_chr5	PGSB	CDS	53158574	53158639	.	-	0	ID=LotjaGi5g1v0224900.1.CDS.10;Parent=LotjaGi5g1v0224900.1
LjG1.1_chr5	PGSB	CDS	53159677	53159763	.	-	0	ID=LotjaGi5g1v0224900.1.CDS.11;Parent=LotjaGi5g1v0224900.1
LjG1.1_chr5	PGSB	exon	53159677	53159771	.	-	.	ID=LotjaGi5g1v0224900.1.exon.13;Parent=LotjaGi5g1v0224900.1
LjG1.1_chr5	PGSB	five_prime_UTR	53159764	53159771	.	-	.	ID=LotjaGi5g1v0224900.1.five_prime_UTR.4;Parent=LotjaGi5g1v0224900.1
LjG1.1_chr5	PGSB	exon	53160424	53160526	.	-	.	ID=LotjaGi5g1v0224900.1.exon.14;Parent=LotjaGi5g1v0224900.1
LjG1.1_chr5	PGSB	five_prime_UTR	53160424	53160526	.	-	.	ID=LotjaGi5g1v0224900.1.five_prime_UTR.5;Parent=LotjaGi5g1v0224900.1
LjG1.1_chr5	PGSB	mRNA	53153723	53160512	.	-	.	ID=LotjaGi5g1v0224900.2;Parent=LotjaGi5g1v0224900;description=splicing factor-like protein;ahrdqual=--*;IPR=IPR000504,IPR000504,IPR012677;Pfam=PF00076,PF00076,SSF54928;te-related=0
LjG1.1_chr5	PGSB	exon	53153723	53154141	.	-	.	ID=LotjaGi5g1v0224900.2.exon.1;Parent=LotjaGi5g1v0224900.2
LjG1.1_chr5	PGSB	three_prime_UTR	53153723	53154141	.	-	.	ID=LotjaGi5g1v0224900.2.three_prime_UTR.1;Parent=LotjaGi5g1v0224900.2
LjG1.1_chr5	PGSB	three_prime_UTR	53154237	53154254	.	-	.	ID=LotjaGi5g1v0224900.2.three_prime_UTR.2;Parent=LotjaGi5g1v0224900.2
LjG1.1_chr5	PGSB	exon	53154237	53154305	.	-	.	ID=LotjaGi5g1v0224900.2.exon.2;Parent=LotjaGi5g1v0224900.2
LjG1.1_chr5	PGSB	CDS	53154255	53154305	.	-	0	ID=LotjaGi5g1v0224900.2.CDS.1;Parent=LotjaGi5g1v0224900.2
LjG1.1_chr5	PGSB	exon	53154543	53154576	.	-	.	ID=LotjaGi5g1v0224900.2.exon.3;Parent=LotjaGi5g1v0224900.2
LjG1.1_chr5	PGSB	CDS	53154543	53154576	.	-	1	ID=LotjaGi5g1v0224900.2.CDS.2;Parent=LotjaGi5g1v0224900.2
LjG1.1_chr5	PGSB	exon	53156565	53156612	.	-	.	ID=LotjaGi5g1v0224900.2.exon.4;Parent=LotjaGi5g1v0224900.2
LjG1.1_chr5	PGSB	CDS	53156565	53156612	.	-	1	ID=LotjaGi5g1v0224900.2.CDS.3;Parent=LotjaGi5g1v0224900.2
LjG1.1_chr5	PGSB	exon	53156699	53156835	.	-	.	ID=LotjaGi5g1v0224900.2.exon.5;Parent=LotjaGi5g1v0224900.2
LjG1.1_chr5	PGSB	CDS	53156699	53156835	.	-	0	ID=LotjaGi5g1v0224900.2.CDS.4;Parent=LotjaGi5g1v0224900.2
LjG1.1_chr5	PGSB	exon	53156914	53156970	.	-	.	ID=LotjaGi5g1v0224900.2.exon.6;Parent=LotjaGi5g1v0224900.2
LjG1.1_chr5	PGSB	CDS	53156914	53156970	.	-	0	ID=LotjaGi5g1v0224900.2.CDS.5;Parent=LotjaGi5g1v0224900.2
LjG1.1_chr5	PGSB	exon	53157088	53157137	.	-	.	ID=LotjaGi5g1v0224900.2.exon.7;Parent=LotjaGi5g1v0224900.2
LjG1.1_chr5	PGSB	CDS	53157088	53157137	.	-	2	ID=LotjaGi5g1v0224900.2.CDS.6;Parent=LotjaGi5g1v0224900.2
LjG1.1_chr5	PGSB	exon	53157832	53157889	.	-	.	ID=LotjaGi5g1v0224900.2.exon.8;Parent=LotjaGi5g1v0224900.2
LjG1.1_chr5	PGSB	CDS	53157832	53157889	.	-	0	ID=LotjaGi5g1v0224900.2.CDS.7;Parent=LotjaGi5g1v0224900.2
LjG1.1_chr5	PGSB	exon	53157999	53158045	.	-	.	ID=LotjaGi5g1v0224900.2.exon.9;Parent=LotjaGi5g1v0224900.2
LjG1.1_chr5	PGSB	CDS	53157999	53158045	.	-	2	ID=LotjaGi5g1v0224900.2.CDS.8;Parent=LotjaGi5g1v0224900.2
LjG1.1_chr5	PGSB	exon	53158183	53158291	.	-	.	ID=LotjaGi5g1v0224900.2.exon.10;Parent=LotjaGi5g1v0224900.2
LjG1.1_chr5	PGSB	CDS	53158183	53158291	.	-	0	ID=LotjaGi5g1v0224900.2.CDS.9;Parent=LotjaGi5g1v0224900.2
LjG1.1_chr5	PGSB	exon	53158392	53158466	.	-	.	ID=LotjaGi5g1v0224900.2.exon.11;Parent=LotjaGi5g1v0224900.2
LjG1.1_chr5	PGSB	CDS	53158392	53158466	.	-	0	ID=LotjaGi5g1v0224900.2.CDS.10;Parent=LotjaGi5g1v0224900.2
LjG1.1_chr5	PGSB	exon	53158574	53158639	.	-	.	ID=LotjaGi5g1v0224900.2.exon.12;Parent=LotjaGi5g1v0224900.2
LjG1.1_chr5	PGSB	CDS	53158574	53158639	.	-	0	ID=LotjaGi5g1v0224900.2.CDS.11;Parent=LotjaGi5g1v0224900.2
LjG1.1_chr5	PGSB	CDS	53159677	53159763	.	-	0	ID=LotjaGi5g1v0224900.2.CDS.12;Parent=LotjaGi5g1v0224900.2
LjG1.1_chr5	PGSB	exon	53159677	53159771	.	-	.	ID=LotjaGi5g1v0224900.2.exon.13;Parent=LotjaGi5g1v0224900.2
LjG1.1_chr5	PGSB	five_prime_UTR	53159764	53159771	.	-	.	ID=LotjaGi5g1v0224900.2.five_prime_UTR.3;Parent=LotjaGi5g1v0224900.2
LjG1.1_chr5	PGSB	exon	53160424	53160512	.	-	.	ID=LotjaGi5g1v0224900.2.exon.14;Parent=LotjaGi5g1v0224900.2
LjG1.1_chr5	PGSB	five_prime_UTR	53160424	53160512	.	-	.	ID=LotjaGi5g1v0224900.2.five_prime_UTR.4;Parent=LotjaGi5g1v0224900.2
###
LjG1.1_chr5	PGSB	five_prime_UTR	53160424	53160512	.	-	.	ID=LotjaGi5g1v0224900.2.five_prime_UTR.4;Parent=LotjaGi5g1v0224900.2
LjG1.1_chr5	PGSB	gene	53168520	53170220	.	+	.	ID=LotjaGi5g1v0225000_LC
LjG1.1_chr5	PGSB	mRNA	53168520	53170220	.	+	.	ID=LotjaGi5g1v0225000_LC.1;Parent=LotjaGi5g1v0225000_LC;description=S-adenosyl-L-methionine-dependent methyltransferases superfamily protein;ahrdqual=*-*;GO=GO:0008168,GO:0016740,GO:0032259;te-related=0
LjG1.1_chr5	PGSB	five_prime_UTR	53168520	53169296	.	+	.	ID=LotjaGi5g1v0225000_LC.1.five_prime_UTR.1;Parent=LotjaGi5g1v0225000_LC.1
LjG1.1_chr5	PGSB	exon	53168520	53170220	.	+	.	ID=LotjaGi5g1v0225000_LC.1.exon.1;Parent=LotjaGi5g1v0225000_LC.1
LjG1.1_chr5	PGSB	CDS	53169297	53169719	.	+	0	ID=LotjaGi5g1v0225000_LC.1.CDS.1;Parent=LotjaGi5g1v0225000_LC.1
LjG1.1_chr5	PGSB	three_prime_UTR	53169720	53170220	.	+	.	ID=LotjaGi5g1v0225000_LC.1.three_prime_UTR.2;Parent=LotjaGi5g1v0225000_LC.1
###
LjG1.1_chr5	PGSB	three_prime_UTR	53169720	53170220	.	+	.	ID=LotjaGi5g1v0225000_LC.1.three_prime_UTR.2;Parent=LotjaGi5g1v0225000_LC.1
LjG1.1_chr5	PGSB	gene	53173130	53174706	.	+	.	ID=LotjaGi5g1v0225100
LjG1.1_chr5	PGSB	mRNA	53173130	53174630	.	+	.	ID=LotjaGi5g1v0225100.1;Parent=LotjaGi5g1v0225100;description=Hypoxia-responsive family protein;ahrdqual=***;GO=GO:0016020,GO:0016021;IPR=IPR007667;Pfam=PF04588;te-related=0
LjG1.1_chr5	PGSB	exon	53173130	53173199	.	+	.	ID=LotjaGi5g1v0225100.1.exon.1;Parent=LotjaGi5g1v0225100.1
LjG1.1_chr5	PGSB	CDS	53173130	53173199	.	+	0	ID=LotjaGi5g1v0225100.1.CDS.1;Parent=LotjaGi5g1v0225100.1
LjG1.1_chr5	PGSB	exon	53173296	53173386	.	+	.	ID=LotjaGi5g1v0225100.1.exon.2;Parent=LotjaGi5g1v0225100.1
LjG1.1_chr5	PGSB	CDS	53173296	53173386	.	+	2	ID=LotjaGi5g1v0225100.1.CDS.2;Parent=LotjaGi5g1v0225100.1
LjG1.1_chr5	PGSB	exon	53174525	53174630	.	+	.	ID=LotjaGi5g1v0225100.1.exon.3;Parent=LotjaGi5g1v0225100.1
LjG1.1_chr5	PGSB	CDS	53174525	53174630	.	+	1	ID=LotjaGi5g1v0225100.1.CDS.3;Parent=LotjaGi5g1v0225100.1
LjG1.1_chr5	PGSB	mRNA	53173130	53174706	.	+	.	ID=LotjaGi5g1v0225100.2;Parent=LotjaGi5g1v0225100;description=Hypoxia-responsive family protein;ahrdqual=***;GO=GO:0016020,GO:0016021;IPR=IPR007667;Pfam=PF04588;te-related=0
LjG1.1_chr5	PGSB	exon	53173130	53173199	.	+	.	ID=LotjaGi5g1v0225100.2.exon.1;Parent=LotjaGi5g1v0225100.2
LjG1.1_chr5	PGSB	CDS	53173130	53173199	.	+	0	ID=LotjaGi5g1v0225100.2.CDS.1;Parent=LotjaGi5g1v0225100.2
LjG1.1_chr5	PGSB	exon	53173296	53173386	.	+	.	ID=LotjaGi5g1v0225100.2.exon.2;Parent=LotjaGi5g1v0225100.2
LjG1.1_chr5	PGSB	CDS	53173296	53173386	.	+	2	ID=LotjaGi5g1v0225100.2.CDS.2;Parent=LotjaGi5g1v0225100.2
LjG1.1_chr5	PGSB	exon	53174525	53174605	.	+	.	ID=LotjaGi5g1v0225100.2.exon.3;Parent=LotjaGi5g1v0225100.2
LjG1.1_chr5	PGSB	CDS	53174525	53174605	.	+	1	ID=LotjaGi5g1v0225100.2.CDS.3;Parent=LotjaGi5g1v0225100.2
LjG1.1_chr5	PGSB	exon	53174697	53174706	.	+	.	ID=LotjaGi5g1v0225100.2.exon.4;Parent=LotjaGi5g1v0225100.2
LjG1.1_chr5	PGSB	CDS	53174697	53174706	.	+	1	ID=LotjaGi5g1v0225100.2.CDS.4;Parent=LotjaGi5g1v0225100.2
###
LjG1.1_chr5	PGSB	CDS	53174697	53174706	.	+	1	ID=LotjaGi5g1v0225100.2.CDS.4;Parent=LotjaGi5g1v0225100.2
LjG1.1_chr5	PGSB	gene	53177229	53180756	.	+	.	ID=LotjaGi5g1v0225200
LjG1.1_chr5	PGSB	mRNA	53177229	53180756	.	+	.	ID=LotjaGi5g1v0225200.1;Parent=LotjaGi5g1v0225200;description=60S ribosomal protein L22, putative;ahrdqual=***;GO=GO:0003735,GO:0005622,GO:0005840,GO:0006412;IPR=IPR002671;Pfam=PF01776;te-related=0
LjG1.1_chr5	PGSB	exon	53177229	53177497	.	+	.	ID=LotjaGi5g1v0225200.1.exon.1;Parent=LotjaGi5g1v0225200.1
LjG1.1_chr5	PGSB	five_prime_UTR	53177229	53177497	.	+	.	ID=LotjaGi5g1v0225200.1.five_prime_UTR.1;Parent=LotjaGi5g1v0225200.1
LjG1.1_chr5	PGSB	five_prime_UTR	53177652	53177680	.	+	.	ID=LotjaGi5g1v0225200.1.five_prime_UTR.2;Parent=LotjaGi5g1v0225200.1
LjG1.1_chr5	PGSB	exon	53177652	53177910	.	+	.	ID=LotjaGi5g1v0225200.1.exon.2;Parent=LotjaGi5g1v0225200.1
LjG1.1_chr5	PGSB	CDS	53177681	53177910	.	+	0	ID=LotjaGi5g1v0225200.1.CDS.1;Parent=LotjaGi5g1v0225200.1
LjG1.1_chr5	PGSB	CDS	53179497	53179641	.	+	1	ID=LotjaGi5g1v0225200.1.CDS.2;Parent=LotjaGi5g1v0225200.1
LjG1.1_chr5	PGSB	exon	53179497	53180756	.	+	.	ID=LotjaGi5g1v0225200.1.exon.3;Parent=LotjaGi5g1v0225200.1
LjG1.1_chr5	PGSB	three_prime_UTR	53179642	53180756	.	+	.	ID=LotjaGi5g1v0225200.1.three_prime_UTR.3;Parent=LotjaGi5g1v0225200.1
LjG1.1_chr5	PGSB	mRNA	53177681	53179641	.	+	.	ID=LotjaGi5g1v0225200.2;Parent=LotjaGi5g1v0225200;description=60S ribosomal protein L22, putative;ahrdqual=***;GO=GO:0003735,GO:0005622,GO:0005840,GO:0006412;te-related=0
LjG1.1_chr5	PGSB	exon	53177681	53177910	.	+	.	ID=LotjaGi5g1v0225200.2.exon.1;Parent=LotjaGi5g1v0225200.2
LjG1.1_chr5	PGSB	CDS	53177681	53177910	.	+	0	ID=LotjaGi5g1v0225200.2.CDS.1;Parent=LotjaGi5g1v0225200.2
LjG1.1_chr5	PGSB	exon	53179497	53179641	.	+	.	ID=LotjaGi5g1v0225200.2.exon.2;Parent=LotjaGi5g1v0225200.2
LjG1.1_chr5	PGSB	CDS	53179497	53179641	.	+	1	ID=LotjaGi5g1v0225200.2.CDS.2;Parent=LotjaGi5g1v0225200.2
###
LjG1.1_chr5	PGSB	CDS	53179497	53179641	.	+	1	ID=LotjaGi5g1v0225200.2.CDS.2;Parent=LotjaGi5g1v0225200.2
LjG1.1_chr5	PGSB	gene	53195690	53198771	.	+	.	ID=LotjaGi5g1v0225300
LjG1.1_chr5	PGSB	mRNA	53195690	53198771	.	+	.	ID=LotjaGi5g1v0225300.1;Parent=LotjaGi5g1v0225300;description=Auxin-repressed/dormancy-associated protein;ahrdqual=--*;IPR=IPR008406;Pfam=PF05564;te-related=0
LjG1.1_chr5	PGSB	five_prime_UTR	53195690	53195738	.	+	.	ID=LotjaGi5g1v0225300.1.five_prime_UTR.1;Parent=LotjaGi5g1v0225300.1
LjG1.1_chr5	PGSB	exon	53195690	53195853	.	+	.	ID=LotjaGi5g1v0225300.1.exon.1;Parent=LotjaGi5g1v0225300.1
LjG1.1_chr5	PGSB	CDS	53195739	53195853	.	+	0	ID=LotjaGi5g1v0225300.1.CDS.1;Parent=LotjaGi5g1v0225300.1
LjG1.1_chr5	PGSB	exon	53196282	53196473	.	+	.	ID=LotjaGi5g1v0225300.1.exon.2;Parent=LotjaGi5g1v0225300.1
LjG1.1_chr5	PGSB	CDS	53196282	53196473	.	+	2	ID=LotjaGi5g1v0225300.1.CDS.2;Parent=LotjaGi5g1v0225300.1
LjG1.1_chr5	PGSB	CDS	53197534	53197637	.	+	2	ID=LotjaGi5g1v0225300.1.CDS.3;Parent=LotjaGi5g1v0225300.1
LjG1.1_chr5	PGSB	exon	53197534	53198771	.	+	.	ID=LotjaGi5g1v0225300.1.exon.3;Parent=LotjaGi5g1v0225300.1
LjG1.1_chr5	PGSB	three_prime_UTR	53197638	53198771	.	+	.	ID=LotjaGi5g1v0225300.1.three_prime_UTR.2;Parent=LotjaGi5g1v0225300.1
###
LjG1.1_chr5	PGSB	three_prime_UTR	53197638	53198771	.	+	.	ID=LotjaGi5g1v0225300.1.three_prime_UTR.2;Parent=LotjaGi5g1v0225300.1
LjG1.1_chr5	PGSB	gene	53203640	53207492	.	+	.	ID=LotjaGi5g1v0225400
LjG1.1_chr5	PGSB	mRNA	53203640	53207492	.	+	.	ID=LotjaGi5g1v0225400.1;Parent=LotjaGi5g1v0225400;description=Folate receptor-like protein;ahrdqual=***;GO=GO:0016020,GO:0016021;IPR=IPR018143;Pfam=PF03024;te-related=0
LjG1.1_chr5	PGSB	five_prime_UTR	53203640	53204567	.	+	.	ID=LotjaGi5g1v0225400.1.five_prime_UTR.1;Parent=LotjaGi5g1v0225400.1
LjG1.1_chr5	PGSB	exon	53203640	53204628	.	+	.	ID=LotjaGi5g1v0225400.1.exon.1;Parent=LotjaGi5g1v0225400.1
LjG1.1_chr5	PGSB	CDS	53204568	53204628	.	+	0	ID=LotjaGi5g1v0225400.1.CDS.1;Parent=LotjaGi5g1v0225400.1
LjG1.1_chr5	PGSB	exon	53205846	53206195	.	+	.	ID=LotjaGi5g1v0225400.1.exon.2;Parent=LotjaGi5g1v0225400.1
LjG1.1_chr5	PGSB	CDS	53205846	53206195	.	+	2	ID=LotjaGi5g1v0225400.1.CDS.2;Parent=LotjaGi5g1v0225400.1
LjG1.1_chr5	PGSB	exon	53206488	53206822	.	+	.	ID=LotjaGi5g1v0225400.1.exon.3;Parent=LotjaGi5g1v0225400.1
LjG1.1_chr5	PGSB	CDS	53206488	53206822	.	+	0	ID=LotjaGi5g1v0225400.1.CDS.3;Parent=LotjaGi5g1v0225400.1
LjG1.1_chr5	PGSB	CDS	53207043	53207184	.	+	1	ID=LotjaGi5g1v0225400.1.CDS.4;Parent=LotjaGi5g1v0225400.1
LjG1.1_chr5	PGSB	exon	53207043	53207492	.	+	.	ID=LotjaGi5g1v0225400.1.exon.4;Parent=LotjaGi5g1v0225400.1
LjG1.1_chr5	PGSB	three_prime_UTR	53207185	53207492	.	+	.	ID=LotjaGi5g1v0225400.1.three_prime_UTR.2;Parent=LotjaGi5g1v0225400.1
###
LjG1.1_chr5	PGSB	three_prime_UTR	53207185	53207492	.	+	.	ID=LotjaGi5g1v0225400.1.three_prime_UTR.2;Parent=LotjaGi5g1v0225400.1
LjG1.1_chr5	PGSB	gene	53216263	53219537	.	+	.	ID=LotjaGi5g1v0225500
LjG1.1_chr5	PGSB	mRNA	53216263	53219537	.	+	.	ID=LotjaGi5g1v0225500.1;Parent=LotjaGi5g1v0225500;description=60S ribosomal protein L18;ahrdqual=***;GO=GO:0003723,GO:0003735,GO:0005622,GO:0005840,GO:0006412,GO:0022625;IPR=IPR021131,IPR021131;Pfam=SSF52080,PF17135;te-related=0
LjG1.1_chr5	PGSB	five_prime_UTR	53216263	53216394	.	+	.	ID=LotjaGi5g1v0225500.1.five_prime_UTR.1;Parent=LotjaGi5g1v0225500.1
LjG1.1_chr5	PGSB	exon	53216263	53216397	.	+	.	ID=LotjaGi5g1v0225500.1.exon.1;Parent=LotjaGi5g1v0225500.1
LjG1.1_chr5	PGSB	CDS	53216395	53216397	.	+	0	ID=LotjaGi5g1v0225500.1.CDS.1;Parent=LotjaGi5g1v0225500.1
LjG1.1_chr5	PGSB	exon	53216535	53216624	.	+	.	ID=LotjaGi5g1v0225500.1.exon.2;Parent=LotjaGi5g1v0225500.1
LjG1.1_chr5	PGSB	CDS	53216535	53216624	.	+	0	ID=LotjaGi5g1v0225500.1.CDS.2;Parent=LotjaGi5g1v0225500.1
LjG1.1_chr5	PGSB	exon	53217598	53217726	.	+	.	ID=LotjaGi5g1v0225500.1.exon.3;Parent=LotjaGi5g1v0225500.1
LjG1.1_chr5	PGSB	CDS	53217598	53217726	.	+	0	ID=LotjaGi5g1v0225500.1.CDS.3;Parent=LotjaGi5g1v0225500.1
LjG1.1_chr5	PGSB	exon	53217814	53217996	.	+	.	ID=LotjaGi5g1v0225500.1.exon.4;Parent=LotjaGi5g1v0225500.1
LjG1.1_chr5	PGSB	CDS	53217814	53217996	.	+	0	ID=LotjaGi5g1v0225500.1.CDS.4;Parent=LotjaGi5g1v0225500.1
LjG1.1_chr5	PGSB	CDS	53218384	53218542	.	+	0	ID=LotjaGi5g1v0225500.1.CDS.5;Parent=LotjaGi5g1v0225500.1
LjG1.1_chr5	PGSB	exon	53218384	53219537	.	+	.	ID=LotjaGi5g1v0225500.1.exon.5;Parent=LotjaGi5g1v0225500.1
LjG1.1_chr5	PGSB	three_prime_UTR	53218543	53219537	.	+	.	ID=LotjaGi5g1v0225500.1.three_prime_UTR.2;Parent=LotjaGi5g1v0225500.1
LjG1.1_chr5	PGSB	mRNA	53216295	53218542	.	+	.	ID=LotjaGi5g1v0225500.2;Parent=LotjaGi5g1v0225500;description=60S ribosomal protein L18;ahrdqual=***;GO=GO:0003723,GO:0003735,GO:0005622,GO:0005840,GO:0006412,GO:0022625;IPR=IPR021131,IPR021131;Pfam=SSF52080,PF17135;te-related=0
LjG1.1_chr5	PGSB	five_prime_UTR	53216295	53216394	.	+	.	ID=LotjaGi5g1v0225500.2.five_prime_UTR.1;Parent=LotjaGi5g1v0225500.2
LjG1.1_chr5	PGSB	exon	53216295	53216397	.	+	.	ID=LotjaGi5g1v0225500.2.exon.1;Parent=LotjaGi5g1v0225500.2
LjG1.1_chr5	PGSB	CDS	53216395	53216397	.	+	0	ID=LotjaGi5g1v0225500.2.CDS.1;Parent=LotjaGi5g1v0225500.2
LjG1.1_chr5	PGSB	exon	53216490	53216624	.	+	.	ID=LotjaGi5g1v0225500.2.exon.2;Parent=LotjaGi5g1v0225500.2
LjG1.1_chr5	PGSB	CDS	53216490	53216624	.	+	0	ID=LotjaGi5g1v0225500.2.CDS.2;Parent=LotjaGi5g1v0225500.2
LjG1.1_chr5	PGSB	exon	53217598	53217726	.	+	.	ID=LotjaGi5g1v0225500.2.exon.3;Parent=LotjaGi5g1v0225500.2
LjG1.1_chr5	PGSB	CDS	53217598	53217726	.	+	0	ID=LotjaGi5g1v0225500.2.CDS.3;Parent=LotjaGi5g1v0225500.2
LjG1.1_chr5	PGSB	exon	53217814	53217996	.	+	.	ID=LotjaGi5g1v0225500.2.exon.4;Parent=LotjaGi5g1v0225500.2
LjG1.1_chr5	PGSB	CDS	53217814	53217996	.	+	0	ID=LotjaGi5g1v0225500.2.CDS.4;Parent=LotjaGi5g1v0225500.2
LjG1.1_chr5	PGSB	exon	53218384	53218542	.	+	.	ID=LotjaGi5g1v0225500.2.exon.5;Parent=LotjaGi5g1v0225500.2
LjG1.1_chr5	PGSB	CDS	53218384	53218542	.	+	0	ID=LotjaGi5g1v0225500.2.CDS.5;Parent=LotjaGi5g1v0225500.2
LjG1.1_chr5	PGSB	mRNA	53216360	53218542	.	+	.	ID=LotjaGi5g1v0225500.3;Parent=LotjaGi5g1v0225500;description=60S ribosomal protein L18;ahrdqual=***;GO=GO:0003723,GO:0003735,GO:0005622,GO:0005840,GO:0006412,GO:0022625;IPR=IPR021131,IPR021131;Pfam=SSF52080,PF17135;te-related=0
LjG1.1_chr5	PGSB	exon	53216360	53216624	.	+	.	ID=LotjaGi5g1v0225500.3.exon.1;Parent=LotjaGi5g1v0225500.3
LjG1.1_chr5	PGSB	five_prime_UTR	53216360	53216624	.	+	.	ID=LotjaGi5g1v0225500.3.five_prime_UTR.1;Parent=LotjaGi5g1v0225500.3
LjG1.1_chr5	PGSB	five_prime_UTR	53217598	53217663	.	+	.	ID=LotjaGi5g1v0225500.3.five_prime_UTR.2;Parent=LotjaGi5g1v0225500.3
LjG1.1_chr5	PGSB	exon	53217598	53217726	.	+	.	ID=LotjaGi5g1v0225500.3.exon.2;Parent=LotjaGi5g1v0225500.3
LjG1.1_chr5	PGSB	CDS	53217664	53217726	.	+	0	ID=LotjaGi5g1v0225500.3.CDS.1;Parent=LotjaGi5g1v0225500.3
LjG1.1_chr5	PGSB	exon	53217814	53217996	.	+	.	ID=LotjaGi5g1v0225500.3.exon.3;Parent=LotjaGi5g1v0225500.3
LjG1.1_chr5	PGSB	CDS	53217814	53217996	.	+	0	ID=LotjaGi5g1v0225500.3.CDS.2;Parent=LotjaGi5g1v0225500.3
LjG1.1_chr5	PGSB	exon	53218384	53218542	.	+	.	ID=LotjaGi5g1v0225500.3.exon.4;Parent=LotjaGi5g1v0225500.3
LjG1.1_chr5	PGSB	CDS	53218384	53218542	.	+	0	ID=LotjaGi5g1v0225500.3.CDS.3;Parent=LotjaGi5g1v0225500.3
###
LjG1.1_chr5	PGSB	CDS	53218384	53218542	.	+	0	ID=LotjaGi5g1v0225500.3.CDS.3;Parent=LotjaGi5g1v0225500.3
LjG1.1_chr5	PGSB	gene	53220238	53222399	.	-	.	ID=LotjaGi5g1v0225600
LjG1.1_chr5	PGSB	mRNA	53220238	53222399	.	-	.	ID=LotjaGi5g1v0225600.1;Parent=LotjaGi5g1v0225600;description=Epoxide hydrolase 2;ahrdqual=***;GO=GO:0003824,GO:0016787;IPR=IPR029058,IPR000073;Pfam=SSF53474,PF00561;te-related=0
LjG1.1_chr5	PGSB	three_prime_UTR	53220238	53220645	.	-	.	ID=LotjaGi5g1v0225600.1.three_prime_UTR.1;Parent=LotjaGi5g1v0225600.1
LjG1.1_chr5	PGSB	exon	53220238	53220895	.	-	.	ID=LotjaGi5g1v0225600.1.exon.1;Parent=LotjaGi5g1v0225600.1
LjG1.1_chr5	PGSB	CDS	53220646	53220895	.	-	1	ID=LotjaGi5g1v0225600.1.CDS.1;Parent=LotjaGi5g1v0225600.1
LjG1.1_chr5	PGSB	exon	53221171	53221415	.	-	.	ID=LotjaGi5g1v0225600.1.exon.2;Parent=LotjaGi5g1v0225600.1
LjG1.1_chr5	PGSB	CDS	53221171	53221415	.	-	0	ID=LotjaGi5g1v0225600.1.CDS.2;Parent=LotjaGi5g1v0225600.1
LjG1.1_chr5	PGSB	CDS	53221604	53222080	.	-	0	ID=LotjaGi5g1v0225600.1.CDS.3;Parent=LotjaGi5g1v0225600.1
LjG1.1_chr5	PGSB	exon	53221604	53222399	.	-	.	ID=LotjaGi5g1v0225600.1.exon.3;Parent=LotjaGi5g1v0225600.1
LjG1.1_chr5	PGSB	five_prime_UTR	53222081	53222399	.	-	.	ID=LotjaGi5g1v0225600.1.five_prime_UTR.2;Parent=LotjaGi5g1v0225600.1
###
LjG1.1_chr5	PGSB	five_prime_UTR	53222081	53222399	.	-	.	ID=LotjaGi5g1v0225600.1.five_prime_UTR.2;Parent=LotjaGi5g1v0225600.1
LjG1.1_chr5	PGSB	gene	53223564	53234266	.	+	.	ID=LotjaGi5g1v0225700
LjG1.1_chr5	PGSB	mRNA	53223564	53233231	.	+	.	ID=LotjaGi5g1v0225700.1;Parent=LotjaGi5g1v0225700;description=Cytochrome P450 family protein;ahrdqual=***;GO=GO:0004497,GO:0005506,GO:0016020,GO:0016021,GO:0016491,GO:0016705,GO:0020037,GO:0046872,GO:0055114;IPR=IPR001128,IPR001128;Pfam=SSF48264,PF00067;te-related=0
LjG1.1_chr5	PGSB	five_prime_UTR	53223564	53224022	.	+	.	ID=LotjaGi5g1v0225700.1.five_prime_UTR.1;Parent=LotjaGi5g1v0225700.1
LjG1.1_chr5	PGSB	exon	53223564	53224997	.	+	.	ID=LotjaGi5g1v0225700.1.exon.1;Parent=LotjaGi5g1v0225700.1
LjG1.1_chr5	PGSB	CDS	53224023	53224997	.	+	0	ID=LotjaGi5g1v0225700.1.CDS.1;Parent=LotjaGi5g1v0225700.1
LjG1.1_chr5	PGSB	CDS	53225808	53226419	.	+	0	ID=LotjaGi5g1v0225700.1.CDS.2;Parent=LotjaGi5g1v0225700.1
LjG1.1_chr5	PGSB	exon	53225808	53227177	.	+	.	ID=LotjaGi5g1v0225700.1.exon.2;Parent=LotjaGi5g1v0225700.1
LjG1.1_chr5	PGSB	three_prime_UTR	53226420	53227177	.	+	.	ID=LotjaGi5g1v0225700.1.three_prime_UTR.2;Parent=LotjaGi5g1v0225700.1
LjG1.1_chr5	PGSB	exon	53228726	53228880	.	+	.	ID=LotjaGi5g1v0225700.1.exon.3;Parent=LotjaGi5g1v0225700.1
LjG1.1_chr5	PGSB	three_prime_UTR	53228726	53228880	.	+	.	ID=LotjaGi5g1v0225700.1.three_prime_UTR.3;Parent=LotjaGi5g1v0225700.1
LjG1.1_chr5	PGSB	exon	53232822	53233231	.	+	.	ID=LotjaGi5g1v0225700.1.exon.4;Parent=LotjaGi5g1v0225700.1
LjG1.1_chr5	PGSB	three_prime_UTR	53232822	53233231	.	+	.	ID=LotjaGi5g1v0225700.1.three_prime_UTR.4;Parent=LotjaGi5g1v0225700.1
LjG1.1_chr5	PGSB	mRNA	53223920	53234266	.	+	.	ID=LotjaGi5g1v0225700.2;Parent=LotjaGi5g1v0225700;description=Cytochrome P450 family protein;ahrdqual=***;GO=GO:0004497,GO:0005506,GO:0016020,GO:0016021,GO:0016491,GO:0016705,GO:0020037,GO:0046872,GO:0055114;te-related=0
LjG1.1_chr5	PGSB	five_prime_UTR	53223920	53224022	.	+	.	ID=LotjaGi5g1v0225700.2.five_prime_UTR.1;Parent=LotjaGi5g1v0225700.2
LjG1.1_chr5	PGSB	exon	53223920	53224997	.	+	.	ID=LotjaGi5g1v0225700.2.exon.1;Parent=LotjaGi5g1v0225700.2
LjG1.1_chr5	PGSB	CDS	53224023	53224997	.	+	0	ID=LotjaGi5g1v0225700.2.CDS.1;Parent=LotjaGi5g1v0225700.2
LjG1.1_chr5	PGSB	CDS	53225808	53226419	.	+	0	ID=LotjaGi5g1v0225700.2.CDS.2;Parent=LotjaGi5g1v0225700.2
LjG1.1_chr5	PGSB	exon	53225808	53228826	.	+	.	ID=LotjaGi5g1v0225700.2.exon.2;Parent=LotjaGi5g1v0225700.2
LjG1.1_chr5	PGSB	three_prime_UTR	53226420	53228826	.	+	.	ID=LotjaGi5g1v0225700.2.three_prime_UTR.2;Parent=LotjaGi5g1v0225700.2
LjG1.1_chr5	PGSB	exon	53232768	53234266	.	+	.	ID=LotjaGi5g1v0225700.2.exon.3;Parent=LotjaGi5g1v0225700.2
LjG1.1_chr5	PGSB	three_prime_UTR	53232768	53234266	.	+	.	ID=LotjaGi5g1v0225700.2.three_prime_UTR.3;Parent=LotjaGi5g1v0225700.2
###
LjG1.1_chr5	PGSB	three_prime_UTR	53232768	53234266	.	+	.	ID=LotjaGi5g1v0225700.2.three_prime_UTR.3;Parent=LotjaGi5g1v0225700.2
LjG1.1_chr5	PGSB	gene	53225807	53229501	.	-	.	ID=LotjaGi5g1v0225800
LjG1.1_chr5	PGSB	mRNA	53225807	53229501	.	-	.	ID=LotjaGi5g1v0225800.1;Parent=LotjaGi5g1v0225800;description=Epoxide hydrolase 2;ahrdqual=***;IPR=IPR000073,IPR029058;Pfam=PF00561,SSF53474;te-related=0
LjG1.1_chr5	PGSB	three_prime_UTR	53225807	53227551	.	-	.	ID=LotjaGi5g1v0225800.1.three_prime_UTR.1;Parent=LotjaGi5g1v0225800.1
LjG1.1_chr5	PGSB	exon	53225807	53227801	.	-	.	ID=LotjaGi5g1v0225800.1.exon.1;Parent=LotjaGi5g1v0225800.1
LjG1.1_chr5	PGSB	CDS	53227552	53227801	.	-	1	ID=LotjaGi5g1v0225800.1.CDS.1;Parent=LotjaGi5g1v0225800.1
LjG1.1_chr5	PGSB	exon	53228282	53228526	.	-	.	ID=LotjaGi5g1v0225800.1.exon.2;Parent=LotjaGi5g1v0225800.1
LjG1.1_chr5	PGSB	CDS	53228282	53228526	.	-	0	ID=LotjaGi5g1v0225800.1.CDS.2;Parent=LotjaGi5g1v0225800.1
LjG1.1_chr5	PGSB	CDS	53228641	53229114	.	-	0	ID=LotjaGi5g1v0225800.1.CDS.3;Parent=LotjaGi5g1v0225800.1
LjG1.1_chr5	PGSB	exon	53228641	53229501	.	-	.	ID=LotjaGi5g1v0225800.1.exon.3;Parent=LotjaGi5g1v0225800.1
LjG1.1_chr5	PGSB	five_prime_UTR	53229115	53229501	.	-	.	ID=LotjaGi5g1v0225800.1.five_prime_UTR.2;Parent=LotjaGi5g1v0225800.1
###
LjG1.1_chr5	PGSB	five_prime_UTR	53229115	53229501	.	-	.	ID=LotjaGi5g1v0225800.1.five_prime_UTR.2;Parent=LotjaGi5g1v0225800.1
LjG1.1_chr5	PGSB	gene	53230410	53234266	.	-	.	ID=LotjaGi5g1v0225900
LjG1.1_chr5	PGSB	mRNA	53230410	53234266	.	-	.	ID=LotjaGi5g1v0225900.1;Parent=LotjaGi5g1v0225900;description=Epoxide hydrolase 2;ahrdqual=***;IPR=IPR029058,IPR000073;Pfam=SSF53474,PF00561;te-related=0
LjG1.1_chr5	PGSB	three_prime_UTR	53230410	53231299	.	-	.	ID=LotjaGi5g1v0225900.1.three_prime_UTR.1;Parent=LotjaGi5g1v0225900.1
LjG1.1_chr5	PGSB	exon	53230410	53231549	.	-	.	ID=LotjaGi5g1v0225900.1.exon.1;Parent=LotjaGi5g1v0225900.1
LjG1.1_chr5	PGSB	CDS	53231300	53231549	.	-	1	ID=LotjaGi5g1v0225900.1.CDS.1;Parent=LotjaGi5g1v0225900.1
LjG1.1_chr5	PGSB	exon	53232234	53232478	.	-	.	ID=LotjaGi5g1v0225900.1.exon.2;Parent=LotjaGi5g1v0225900.1
LjG1.1_chr5	PGSB	CDS	53232234	53232478	.	-	0	ID=LotjaGi5g1v0225900.1.CDS.2;Parent=LotjaGi5g1v0225900.1
LjG1.1_chr5	PGSB	CDS	53232582	53233055	.	-	0	ID=LotjaGi5g1v0225900.1.CDS.3;Parent=LotjaGi5g1v0225900.1
LjG1.1_chr5	PGSB	exon	53232582	53234266	.	-	.	ID=LotjaGi5g1v0225900.1.exon.3;Parent=LotjaGi5g1v0225900.1
LjG1.1_chr5	PGSB	five_prime_UTR	53233056	53234266	.	-	.	ID=LotjaGi5g1v0225900.1.five_prime_UTR.2;Parent=LotjaGi5g1v0225900.1
###
LjG1.1_chr5	PGSB	five_prime_UTR	53233056	53234266	.	-	.	ID=LotjaGi5g1v0225900.1.five_prime_UTR.2;Parent=LotjaGi5g1v0225900.1
LjG1.1_chr5	PGSB	gene	53255790	53265439	.	-	.	ID=LotjaGi5g1v0226000_LC
LjG1.1_chr5	PGSB	mRNA	53255790	53265439	.	-	.	ID=LotjaGi5g1v0226000_LC.1;Parent=LotjaGi5g1v0226000_LC
LjG1.1_chr5	PGSB	exon	53255790	53257882	.	-	.	ID=LotjaGi5g1v0226000_LC.1.exon.1;Parent=LotjaGi5g1v0226000_LC.1
LjG1.1_chr5	PGSB	three_prime_UTR	53255790	53257882	.	-	.	ID=LotjaGi5g1v0226000_LC.1.three_prime_UTR.1;Parent=LotjaGi5g1v0226000_LC.1
LjG1.1_chr5	PGSB	CDS	53256104	53257882	.	-	0	ID=LotjaGi5g1v0226000_LC.1.CDS.1;Parent=LotjaGi5g1v0226000_LC.1
LjG1.1_chr5	PGSB	three_prime_UTR	53257981	53259291	.	-	.	ID=LotjaGi5g1v0226000_LC.1.three_prime_UTR.2;Parent=LotjaGi5g1v0226000_LC.1
LjG1.1_chr5	PGSB	exon	53257981	53259971	.	-	.	ID=LotjaGi5g1v0226000_LC.1.exon.2;Parent=LotjaGi5g1v0226000_LC.1
LjG1.1_chr5	PGSB	CDS	53257981	53259971	.	-	2	ID=LotjaGi5g1v0226000_LC.1.CDS.2;Parent=LotjaGi5g1v0226000_LC.1
LjG1.1_chr5	PGSB	CDS	53264356	53265274	.	-	0	ID=LotjaGi5g1v0226000_LC.1.CDS.3;Parent=LotjaGi5g1v0226000_LC.1
LjG1.1_chr5	PGSB	exon	53264356	53265439	.	-	.	ID=LotjaGi5g1v0226000_LC.1.exon.3;Parent=LotjaGi5g1v0226000_LC.1
LjG1.1_chr5	PGSB	five_prime_UTR	53265275	53265439	.	-	.	ID=LotjaGi5g1v0226000_LC.1.five_prime_UTR.3;Parent=LotjaGi5g1v0226000_LC.1
###
LjG1.1_chr5	PGSB	five_prime_UTR	53265275	53265439	.	-	.	ID=LotjaGi5g1v0226000_LC.1.five_prime_UTR.3;Parent=LotjaGi5g1v0226000_LC.1
LjG1.1_chr5	PGSB	gene	53267627	53271657	.	-	.	ID=LotjaGi5g1v0226100
LjG1.1_chr5	PGSB	mRNA	53267627	53271650	.	-	.	ID=LotjaGi5g1v0226100.1;Parent=LotjaGi5g1v0226100;description=enolase (DUF1399);ahrdqual=***;IPR=IPR009836,IPR009836;Pfam=PF07173,PF07173;te-related=0
LjG1.1_chr5	PGSB	exon	53267627	53268465	.	-	.	ID=LotjaGi5g1v0226100.1.exon.1;Parent=LotjaGi5g1v0226100.1
LjG1.1_chr5	PGSB	three_prime_UTR	53267627	53268465	.	-	.	ID=LotjaGi5g1v0226100.1.three_prime_UTR.1;Parent=LotjaGi5g1v0226100.1
LjG1.1_chr5	PGSB	three_prime_UTR	53268551	53268627	.	-	.	ID=LotjaGi5g1v0226100.1.three_prime_UTR.2;Parent=LotjaGi5g1v0226100.1
LjG1.1_chr5	PGSB	exon	53268551	53268716	.	-	.	ID=LotjaGi5g1v0226100.1.exon.2;Parent=LotjaGi5g1v0226100.1
LjG1.1_chr5	PGSB	CDS	53268628	53268716	.	-	2	ID=LotjaGi5g1v0226100.1.CDS.1;Parent=LotjaGi5g1v0226100.1
LjG1.1_chr5	PGSB	exon	53269103	53269227	.	-	.	ID=LotjaGi5g1v0226100.1.exon.3;Parent=LotjaGi5g1v0226100.1
LjG1.1_chr5	PGSB	CDS	53269103	53269227	.	-	1	ID=LotjaGi5g1v0226100.1.CDS.2;Parent=LotjaGi5g1v0226100.1
LjG1.1_chr5	PGSB	exon	53269530	53270050	.	-	.	ID=LotjaGi5g1v0226100.1.exon.4;Parent=LotjaGi5g1v0226100.1
LjG1.1_chr5	PGSB	CDS	53269530	53270050	.	-	0	ID=LotjaGi5g1v0226100.1.CDS.3;Parent=LotjaGi5g1v0226100.1
LjG1.1_chr5	PGSB	exon	53270229	53270507	.	-	.	ID=LotjaGi5g1v0226100.1.exon.5;Parent=LotjaGi5g1v0226100.1
LjG1.1_chr5	PGSB	CDS	53270229	53270507	.	-	0	ID=LotjaGi5g1v0226100.1.CDS.4;Parent=LotjaGi5g1v0226100.1
LjG1.1_chr5	PGSB	exon	53270604	53271008	.	-	.	ID=LotjaGi5g1v0226100.1.exon.6;Parent=LotjaGi5g1v0226100.1
LjG1.1_chr5	PGSB	CDS	53270604	53271008	.	-	0	ID=LotjaGi5g1v0226100.1.CDS.5;Parent=LotjaGi5g1v0226100.1
LjG1.1_chr5	PGSB	CDS	53271093	53271416	.	-	0	ID=LotjaGi5g1v0226100.1.CDS.6;Parent=LotjaGi5g1v0226100.1
LjG1.1_chr5	PGSB	exon	53271093	53271650	.	-	.	ID=LotjaGi5g1v0226100.1.exon.7;Parent=LotjaGi5g1v0226100.1
LjG1.1_chr5	PGSB	five_prime_UTR	53271417	53271650	.	-	.	ID=LotjaGi5g1v0226100.1.five_prime_UTR.3;Parent=LotjaGi5g1v0226100.1
LjG1.1_chr5	PGSB	mRNA	53267628	53271657	.	-	.	ID=LotjaGi5g1v0226100.2;Parent=LotjaGi5g1v0226100;description=enolase (DUF1399);ahrdqual=***;IPR=IPR009836,IPR009836;Pfam=PF07173,PF07173;te-related=0
LjG1.1_chr5	PGSB	three_prime_UTR	53267628	53267919	.	-	.	ID=LotjaGi5g1v0226100.2.three_prime_UTR.1;Parent=LotjaGi5g1v0226100.2
LjG1.1_chr5	PGSB	exon	53267628	53268465	.	-	.	ID=LotjaGi5g1v0226100.2.exon.1;Parent=LotjaGi5g1v0226100.2
LjG1.1_chr5	PGSB	CDS	53267920	53268465	.	-	0	ID=LotjaGi5g1v0226100.2.CDS.1;Parent=LotjaGi5g1v0226100.2
LjG1.1_chr5	PGSB	exon	53268551	53268711	.	-	.	ID=LotjaGi5g1v0226100.2.exon.2;Parent=LotjaGi5g1v0226100.2
LjG1.1_chr5	PGSB	CDS	53268551	53268711	.	-	2	ID=LotjaGi5g1v0226100.2.CDS.2;Parent=LotjaGi5g1v0226100.2
LjG1.1_chr5	PGSB	exon	53269103	53269227	.	-	.	ID=LotjaGi5g1v0226100.2.exon.3;Parent=LotjaGi5g1v0226100.2
LjG1.1_chr5	PGSB	CDS	53269103	53269227	.	-	1	ID=LotjaGi5g1v0226100.2.CDS.3;Parent=LotjaGi5g1v0226100.2
LjG1.1_chr5	PGSB	exon	53269530	53270050	.	-	.	ID=LotjaGi5g1v0226100.2.exon.4;Parent=LotjaGi5g1v0226100.2
LjG1.1_chr5	PGSB	CDS	53269530	53270050	.	-	0	ID=LotjaGi5g1v0226100.2.CDS.4;Parent=LotjaGi5g1v0226100.2
LjG1.1_chr5	PGSB	exon	53270229	53270507	.	-	.	ID=LotjaGi5g1v0226100.2.exon.5;Parent=LotjaGi5g1v0226100.2
LjG1.1_chr5	PGSB	CDS	53270229	53270507	.	-	0	ID=LotjaGi5g1v0226100.2.CDS.5;Parent=LotjaGi5g1v0226100.2
LjG1.1_chr5	PGSB	exon	53270604	53271008	.	-	.	ID=LotjaGi5g1v0226100.2.exon.6;Parent=LotjaGi5g1v0226100.2
LjG1.1_chr5	PGSB	CDS	53270604	53271008	.	-	0	ID=LotjaGi5g1v0226100.2.CDS.6;Parent=LotjaGi5g1v0226100.2
LjG1.1_chr5	PGSB	CDS	53271093	53271416	.	-	0	ID=LotjaGi5g1v0226100.2.CDS.7;Parent=LotjaGi5g1v0226100.2
LjG1.1_chr5	PGSB	exon	53271093	53271657	.	-	.	ID=LotjaGi5g1v0226100.2.exon.7;Parent=LotjaGi5g1v0226100.2
LjG1.1_chr5	PGSB	five_prime_UTR	53271417	53271657	.	-	.	ID=LotjaGi5g1v0226100.2.five_prime_UTR.2;Parent=LotjaGi5g1v0226100.2
###
LjG1.1_chr5	PGSB	five_prime_UTR	53271417	53271657	.	-	.	ID=LotjaGi5g1v0226100.2.five_prime_UTR.2;Parent=LotjaGi5g1v0226100.2
LjG1.1_chr5	PGSB	gene	53283193	53309795	.	-	.	ID=LotjaGi5g1v0226200
LjG1.1_chr5	PGSB	mRNA	53283193	53287587	.	-	.	ID=LotjaGi5g1v0226200.1;Parent=LotjaGi5g1v0226200;description=F-box protein PP2;ahrdqual=***;IPR=IPR025886,IPR001810,IPR001810;Pfam=PF14299,SSF81383,PF00646;te-related=0
LjG1.1_chr5	PGSB	three_prime_UTR	53283193	53283722	.	-	.	ID=LotjaGi5g1v0226200.1.three_prime_UTR.1;Parent=LotjaGi5g1v0226200.1
LjG1.1_chr5	PGSB	exon	53283193	53284197	.	-	.	ID=LotjaGi5g1v0226200.1.exon.1;Parent=LotjaGi5g1v0226200.1
LjG1.1_chr5	PGSB	CDS	53283723	53284197	.	-	1	ID=LotjaGi5g1v0226200.1.CDS.1;Parent=LotjaGi5g1v0226200.1
LjG1.1_chr5	PGSB	exon	53284626	53284744	.	-	.	ID=LotjaGi5g1v0226200.1.exon.2;Parent=LotjaGi5g1v0226200.1
LjG1.1_chr5	PGSB	CDS	53284626	53284744	.	-	0	ID=LotjaGi5g1v0226200.1.CDS.2;Parent=LotjaGi5g1v0226200.1
LjG1.1_chr5	PGSB	CDS	53284875	53285150	.	-	0	ID=LotjaGi5g1v0226200.1.CDS.3;Parent=LotjaGi5g1v0226200.1
LjG1.1_chr5	PGSB	exon	53284875	53287587	.	-	.	ID=LotjaGi5g1v0226200.1.exon.3;Parent=LotjaGi5g1v0226200.1
LjG1.1_chr5	PGSB	five_prime_UTR	53285151	53287587	.	-	.	ID=LotjaGi5g1v0226200.1.five_prime_UTR.2;Parent=LotjaGi5g1v0226200.1
LjG1.1_chr5	PGSB	mRNA	53283500	53309674	.	-	.	ID=LotjaGi5g1v0226200.2;Parent=LotjaGi5g1v0226200;description=F-box protein PP2;ahrdqual=***;IPR=IPR001810,IPR001810,IPR025886;Pfam=PF00646,SSF81383,PF14299;te-related=0
LjG1.1_chr5	PGSB	three_prime_UTR	53283500	53283722	.	-	.	ID=LotjaGi5g1v0226200.2.three_prime_UTR.1;Parent=LotjaGi5g1v0226200.2
LjG1.1_chr5	PGSB	exon	53283500	53283886	.	-	.	ID=LotjaGi5g1v0226200.2.exon.1;Parent=LotjaGi5g1v0226200.2
LjG1.1_chr5	PGSB	CDS	53283723	53283886	.	-	2	ID=LotjaGi5g1v0226200.2.CDS.1;Parent=LotjaGi5g1v0226200.2
LjG1.1_chr5	PGSB	exon	53308282	53308592	.	-	.	ID=LotjaGi5g1v0226200.2.exon.2;Parent=LotjaGi5g1v0226200.2
LjG1.1_chr5	PGSB	CDS	53308282	53308592	.	-	1	ID=LotjaGi5g1v0226200.2.CDS.2;Parent=LotjaGi5g1v0226200.2
LjG1.1_chr5	PGSB	exon	53309038	53309156	.	-	.	ID=LotjaGi5g1v0226200.2.exon.3;Parent=LotjaGi5g1v0226200.2
LjG1.1_chr5	PGSB	CDS	53309038	53309156	.	-	0	ID=LotjaGi5g1v0226200.2.CDS.3;Parent=LotjaGi5g1v0226200.2
LjG1.1_chr5	PGSB	CDS	53309269	53309544	.	-	0	ID=LotjaGi5g1v0226200.2.CDS.4;Parent=LotjaGi5g1v0226200.2
LjG1.1_chr5	PGSB	exon	53309269	53309674	.	-	.	ID=LotjaGi5g1v0226200.2.exon.4;Parent=LotjaGi5g1v0226200.2
LjG1.1_chr5	PGSB	five_prime_UTR	53309545	53309674	.	-	.	ID=LotjaGi5g1v0226200.2.five_prime_UTR.2;Parent=LotjaGi5g1v0226200.2
LjG1.1_chr5	PGSB	mRNA	53303556	53309795	.	-	.	ID=LotjaGi5g1v0226200.3;Parent=LotjaGi5g1v0226200;description=F-box protein PP2;ahrdqual=***;IPR=IPR025886,IPR001810,IPR001810;Pfam=PF14299,SSF81383,PF00646;te-related=0
LjG1.1_chr5	PGSB	exon	53303556	53303961	.	-	.	ID=LotjaGi5g1v0226200.3.exon.1;Parent=LotjaGi5g1v0226200.3
LjG1.1_chr5	PGSB	three_prime_UTR	53303556	53303961	.	-	.	ID=LotjaGi5g1v0226200.3.three_prime_UTR.1;Parent=LotjaGi5g1v0226200.3
LjG1.1_chr5	PGSB	exon	53304053	53306323	.	-	.	ID=LotjaGi5g1v0226200.3.exon.2;Parent=LotjaGi5g1v0226200.3
LjG1.1_chr5	PGSB	three_prime_UTR	53304053	53306323	.	-	.	ID=LotjaGi5g1v0226200.3.three_prime_UTR.2;Parent=LotjaGi5g1v0226200.3
LjG1.1_chr5	PGSB	three_prime_UTR	53306950	53308243	.	-	.	ID=LotjaGi5g1v0226200.3.three_prime_UTR.3;Parent=LotjaGi5g1v0226200.3
LjG1.1_chr5	PGSB	exon	53306950	53308592	.	-	.	ID=LotjaGi5g1v0226200.3.exon.3;Parent=LotjaGi5g1v0226200.3
LjG1.1_chr5	PGSB	CDS	53308244	53308592	.	-	1	ID=LotjaGi5g1v0226200.3.CDS.1;Parent=LotjaGi5g1v0226200.3
LjG1.1_chr5	PGSB	exon	53309038	53309156	.	-	.	ID=LotjaGi5g1v0226200.3.exon.4;Parent=LotjaGi5g1v0226200.3
LjG1.1_chr5	PGSB	CDS	53309038	53309156	.	-	0	ID=LotjaGi5g1v0226200.3.CDS.2;Parent=LotjaGi5g1v0226200.3
LjG1.1_chr5	PGSB	CDS	53309269	53309544	.	-	0	ID=LotjaGi5g1v0226200.3.CDS.3;Parent=LotjaGi5g1v0226200.3
LjG1.1_chr5	PGSB	exon	53309269	53309795	.	-	.	ID=LotjaGi5g1v0226200.3.exon.5;Parent=LotjaGi5g1v0226200.3
LjG1.1_chr5	PGSB	five_prime_UTR	53309545	53309795	.	-	.	ID=LotjaGi5g1v0226200.3.five_prime_UTR.4;Parent=LotjaGi5g1v0226200.3
###
LjG1.1_chr5	PGSB	five_prime_UTR	53309545	53309795	.	-	.	ID=LotjaGi5g1v0226200.3.five_prime_UTR.4;Parent=LotjaGi5g1v0226200.3
LjG1.1_chr5	PGSB	gene	53333672	53338559	.	-	.	ID=LotjaGi5g1v0226300_LC
LjG1.1_chr5	PGSB	mRNA	53333672	53338559	.	-	.	ID=LotjaGi5g1v0226300_LC.1;Parent=LotjaGi5g1v0226300_LC;description=Leucine-rich repeat protein kinase;ahrdqual=*-*;GO=GO:0004672,GO:0005524,GO:0006468,GO:0016020,GO:0016021,GO:0016301,GO:0016310;IPR=IPR024788;Pfam=PF12819;te-related=0
LjG1.1_chr5	PGSB	three_prime_UTR	53333672	53335328	.	-	.	ID=LotjaGi5g1v0226300_LC.1.three_prime_UTR.1;Parent=LotjaGi5g1v0226300_LC.1
LjG1.1_chr5	PGSB	exon	53333672	53337077	.	-	.	ID=LotjaGi5g1v0226300_LC.1.exon.1;Parent=LotjaGi5g1v0226300_LC.1
LjG1.1_chr5	PGSB	CDS	53335329	53336051	.	-	0	ID=LotjaGi5g1v0226300_LC.1.CDS.1;Parent=LotjaGi5g1v0226300_LC.1
LjG1.1_chr5	PGSB	five_prime_UTR	53336052	53337077	.	-	.	ID=LotjaGi5g1v0226300_LC.1.five_prime_UTR.2;Parent=LotjaGi5g1v0226300_LC.1
LjG1.1_chr5	PGSB	exon	53337175	53338559	.	-	.	ID=LotjaGi5g1v0226300_LC.1.exon.2;Parent=LotjaGi5g1v0226300_LC.1
LjG1.1_chr5	PGSB	five_prime_UTR	53337175	53338559	.	-	.	ID=LotjaGi5g1v0226300_LC.1.five_prime_UTR.3;Parent=LotjaGi5g1v0226300_LC.1
LjG1.1_chr5	PGSB	mRNA	53333841	53338497	.	-	.	ID=LotjaGi5g1v0226300_LC.2;Parent=LotjaGi5g1v0226300_LC;description=Leucine-rich repeat protein kinase;ahrdqual=*-*;GO=GO:0004672,GO:0005524,GO:0006468,GO:0016020,GO:0016021,GO:0016301,GO:0016310;IPR=IPR024788;Pfam=PF12819;te-related=0
LjG1.1_chr5	PGSB	three_prime_UTR	53333841	53335328	.	-	.	ID=LotjaGi5g1v0226300_LC.2.three_prime_UTR.1;Parent=LotjaGi5g1v0226300_LC.2
LjG1.1_chr5	PGSB	exon	53333841	53336037	.	-	.	ID=LotjaGi5g1v0226300_LC.2.exon.1;Parent=LotjaGi5g1v0226300_LC.2
LjG1.1_chr5	PGSB	CDS	53335329	53335883	.	-	0	ID=LotjaGi5g1v0226300_LC.2.CDS.1;Parent=LotjaGi5g1v0226300_LC.2
LjG1.1_chr5	PGSB	five_prime_UTR	53335884	53336037	.	-	.	ID=LotjaGi5g1v0226300_LC.2.five_prime_UTR.2;Parent=LotjaGi5g1v0226300_LC.2
LjG1.1_chr5	PGSB	exon	53336941	53337077	.	-	.	ID=LotjaGi5g1v0226300_LC.2.exon.2;Parent=LotjaGi5g1v0226300_LC.2
LjG1.1_chr5	PGSB	five_prime_UTR	53336941	53337077	.	-	.	ID=LotjaGi5g1v0226300_LC.2.five_prime_UTR.3;Parent=LotjaGi5g1v0226300_LC.2
LjG1.1_chr5	PGSB	exon	53337175	53338497	.	-	.	ID=LotjaGi5g1v0226300_LC.2.exon.3;Parent=LotjaGi5g1v0226300_LC.2
LjG1.1_chr5	PGSB	five_prime_UTR	53337175	53338497	.	-	.	ID=LotjaGi5g1v0226300_LC.2.five_prime_UTR.4;Parent=LotjaGi5g1v0226300_LC.2
LjG1.1_chr5	PGSB	mRNA	53333841	53338497	.	-	.	ID=LotjaGi5g1v0226300_LC.3;Parent=LotjaGi5g1v0226300_LC;description=Leucine-rich repeat protein kinase;ahrdqual=*-*;GO=GO:0004672,GO:0005524,GO:0006468,GO:0016020,GO:0016021,GO:0016301,GO:0016310;te-related=0
LjG1.1_chr5	PGSB	exon	53333841	53334580	.	-	.	ID=LotjaGi5g1v0226300_LC.3.exon.1;Parent=LotjaGi5g1v0226300_LC.3
LjG1.1_chr5	PGSB	three_prime_UTR	53333841	53334580	.	-	.	ID=LotjaGi5g1v0226300_LC.3.three_prime_UTR.1;Parent=LotjaGi5g1v0226300_LC.3
LjG1.1_chr5	PGSB	three_prime_UTR	53335095	53335328	.	-	.	ID=LotjaGi5g1v0226300_LC.3.three_prime_UTR.2;Parent=LotjaGi5g1v0226300_LC.3
LjG1.1_chr5	PGSB	exon	53335095	53337077	.	-	.	ID=LotjaGi5g1v0226300_LC.3.exon.2;Parent=LotjaGi5g1v0226300_LC.3
LjG1.1_chr5	PGSB	CDS	53335329	53336051	.	-	0	ID=LotjaGi5g1v0226300_LC.3.CDS.1;Parent=LotjaGi5g1v0226300_LC.3
LjG1.1_chr5	PGSB	five_prime_UTR	53336052	53337077	.	-	.	ID=LotjaGi5g1v0226300_LC.3.five_prime_UTR.3;Parent=LotjaGi5g1v0226300_LC.3
LjG1.1_chr5	PGSB	exon	53337175	53337727	.	-	.	ID=LotjaGi5g1v0226300_LC.3.exon.3;Parent=LotjaGi5g1v0226300_LC.3
LjG1.1_chr5	PGSB	five_prime_UTR	53337175	53337727	.	-	.	ID=LotjaGi5g1v0226300_LC.3.five_prime_UTR.4;Parent=LotjaGi5g1v0226300_LC.3
LjG1.1_chr5	PGSB	exon	53338095	53338497	.	-	.	ID=LotjaGi5g1v0226300_LC.3.exon.4;Parent=LotjaGi5g1v0226300_LC.3
LjG1.1_chr5	PGSB	five_prime_UTR	53338095	53338497	.	-	.	ID=LotjaGi5g1v0226300_LC.3.five_prime_UTR.5;Parent=LotjaGi5g1v0226300_LC.3
LjG1.1_chr5	PGSB	mRNA	53333942	53338428	.	-	.	ID=LotjaGi5g1v0226300_LC.4;Parent=LotjaGi5g1v0226300_LC;description=Leucine-rich repeat protein kinase;ahrdqual=*-*;GO=GO:0004672,GO:0005524,GO:0006468,GO:0016020,GO:0016021,GO:0016301,GO:0016310;te-related=0
LjG1.1_chr5	PGSB	exon	53333942	53334374	.	-	.	ID=LotjaGi5g1v0226300_LC.4.exon.1;Parent=LotjaGi5g1v0226300_LC.4
LjG1.1_chr5	PGSB	three_prime_UTR	53333942	53334374	.	-	.	ID=LotjaGi5g1v0226300_LC.4.three_prime_UTR.1;Parent=LotjaGi5g1v0226300_LC.4
LjG1.1_chr5	PGSB	three_prime_UTR	53334492	53335328	.	-	.	ID=LotjaGi5g1v0226300_LC.4.three_prime_UTR.2;Parent=LotjaGi5g1v0226300_LC.4
LjG1.1_chr5	PGSB	exon	53334492	53336037	.	-	.	ID=LotjaGi5g1v0226300_LC.4.exon.2;Parent=LotjaGi5g1v0226300_LC.4
LjG1.1_chr5	PGSB	CDS	53335329	53335883	.	-	0	ID=LotjaGi5g1v0226300_LC.4.CDS.1;Parent=LotjaGi5g1v0226300_LC.4
LjG1.1_chr5	PGSB	five_prime_UTR	53335884	53336037	.	-	.	ID=LotjaGi5g1v0226300_LC.4.five_prime_UTR.3;Parent=LotjaGi5g1v0226300_LC.4
LjG1.1_chr5	PGSB	exon	53336941	53337077	.	-	.	ID=LotjaGi5g1v0226300_LC.4.exon.3;Parent=LotjaGi5g1v0226300_LC.4
LjG1.1_chr5	PGSB	five_prime_UTR	53336941	53337077	.	-	.	ID=LotjaGi5g1v0226300_LC.4.five_prime_UTR.4;Parent=LotjaGi5g1v0226300_LC.4
LjG1.1_chr5	PGSB	exon	53337175	53337727	.	-	.	ID=LotjaGi5g1v0226300_LC.4.exon.4;Parent=LotjaGi5g1v0226300_LC.4
LjG1.1_chr5	PGSB	five_prime_UTR	53337175	53337727	.	-	.	ID=LotjaGi5g1v0226300_LC.4.five_prime_UTR.5;Parent=LotjaGi5g1v0226300_LC.4
LjG1.1_chr5	PGSB	exon	53338091	53338428	.	-	.	ID=LotjaGi5g1v0226300_LC.4.exon.5;Parent=LotjaGi5g1v0226300_LC.4
LjG1.1_chr5	PGSB	five_prime_UTR	53338091	53338428	.	-	.	ID=LotjaGi5g1v0226300_LC.4.five_prime_UTR.6;Parent=LotjaGi5g1v0226300_LC.4
LjG1.1_chr5	PGSB	mRNA	53333942	53338428	.	-	.	ID=LotjaGi5g1v0226300_LC.5;Parent=LotjaGi5g1v0226300_LC;description=Leucine-rich repeat protein kinase;ahrdqual=*-*;GO=GO:0004672,GO:0005524,GO:0006468,GO:0016020,GO:0016021,GO:0016301,GO:0016310;te-related=0
LjG1.1_chr5	PGSB	exon	53333942	53334349	.	-	.	ID=LotjaGi5g1v0226300_LC.5.exon.1;Parent=LotjaGi5g1v0226300_LC.5
LjG1.1_chr5	PGSB	three_prime_UTR	53333942	53334349	.	-	.	ID=LotjaGi5g1v0226300_LC.5.three_prime_UTR.1;Parent=LotjaGi5g1v0226300_LC.5
LjG1.1_chr5	PGSB	exon	53334492	53334580	.	-	.	ID=LotjaGi5g1v0226300_LC.5.exon.2;Parent=LotjaGi5g1v0226300_LC.5
LjG1.1_chr5	PGSB	three_prime_UTR	53334492	53334580	.	-	.	ID=LotjaGi5g1v0226300_LC.5.three_prime_UTR.2;Parent=LotjaGi5g1v0226300_LC.5
LjG1.1_chr5	PGSB	three_prime_UTR	53335095	53335328	.	-	.	ID=LotjaGi5g1v0226300_LC.5.three_prime_UTR.3;Parent=LotjaGi5g1v0226300_LC.5
LjG1.1_chr5	PGSB	exon	53335095	53337077	.	-	.	ID=LotjaGi5g1v0226300_LC.5.exon.3;Parent=LotjaGi5g1v0226300_LC.5
LjG1.1_chr5	PGSB	CDS	53335329	53336051	.	-	0	ID=LotjaGi5g1v0226300_LC.5.CDS.1;Parent=LotjaGi5g1v0226300_LC.5
LjG1.1_chr5	PGSB	five_prime_UTR	53336052	53337077	.	-	.	ID=LotjaGi5g1v0226300_LC.5.five_prime_UTR.4;Parent=LotjaGi5g1v0226300_LC.5
LjG1.1_chr5	PGSB	exon	53337175	53337232	.	-	.	ID=LotjaGi5g1v0226300_LC.5.exon.4;Parent=LotjaGi5g1v0226300_LC.5
LjG1.1_chr5	PGSB	five_prime_UTR	53337175	53337232	.	-	.	ID=LotjaGi5g1v0226300_LC.5.five_prime_UTR.5;Parent=LotjaGi5g1v0226300_LC.5
LjG1.1_chr5	PGSB	exon	53338095	53338428	.	-	.	ID=LotjaGi5g1v0226300_LC.5.exon.5;Parent=LotjaGi5g1v0226300_LC.5
LjG1.1_chr5	PGSB	five_prime_UTR	53338095	53338428	.	-	.	ID=LotjaGi5g1v0226300_LC.5.five_prime_UTR.6;Parent=LotjaGi5g1v0226300_LC.5
LjG1.1_chr5	PGSB	mRNA	53334011	53338508	.	-	.	ID=LotjaGi5g1v0226300_LC.6;Parent=LotjaGi5g1v0226300_LC;description=Leucine-rich repeat protein kinase;ahrdqual=*-*;GO=GO:0004672,GO:0005524,GO:0006468,GO:0016020,GO:0016021,GO:0016301,GO:0016310;te-related=0
LjG1.1_chr5	PGSB	exon	53334011	53334349	.	-	.	ID=LotjaGi5g1v0226300_LC.6.exon.1;Parent=LotjaGi5g1v0226300_LC.6
LjG1.1_chr5	PGSB	three_prime_UTR	53334011	53334349	.	-	.	ID=LotjaGi5g1v0226300_LC.6.three_prime_UTR.1;Parent=LotjaGi5g1v0226300_LC.6
LjG1.1_chr5	PGSB	exon	53334492	53334580	.	-	.	ID=LotjaGi5g1v0226300_LC.6.exon.2;Parent=LotjaGi5g1v0226300_LC.6
LjG1.1_chr5	PGSB	three_prime_UTR	53334492	53334580	.	-	.	ID=LotjaGi5g1v0226300_LC.6.three_prime_UTR.2;Parent=LotjaGi5g1v0226300_LC.6
LjG1.1_chr5	PGSB	three_prime_UTR	53335095	53335328	.	-	.	ID=LotjaGi5g1v0226300_LC.6.three_prime_UTR.3;Parent=LotjaGi5g1v0226300_LC.6
LjG1.1_chr5	PGSB	exon	53335095	53336037	.	-	.	ID=LotjaGi5g1v0226300_LC.6.exon.3;Parent=LotjaGi5g1v0226300_LC.6
LjG1.1_chr5	PGSB	CDS	53335329	53335883	.	-	0	ID=LotjaGi5g1v0226300_LC.6.CDS.1;Parent=LotjaGi5g1v0226300_LC.6
LjG1.1_chr5	PGSB	five_prime_UTR	53335884	53336037	.	-	.	ID=LotjaGi5g1v0226300_LC.6.five_prime_UTR.4;Parent=LotjaGi5g1v0226300_LC.6
LjG1.1_chr5	PGSB	exon	53336941	53337077	.	-	.	ID=LotjaGi5g1v0226300_LC.6.exon.4;Parent=LotjaGi5g1v0226300_LC.6
LjG1.1_chr5	PGSB	five_prime_UTR	53336941	53337077	.	-	.	ID=LotjaGi5g1v0226300_LC.6.five_prime_UTR.5;Parent=LotjaGi5g1v0226300_LC.6
LjG1.1_chr5	PGSB	exon	53337175	53337232	.	-	.	ID=LotjaGi5g1v0226300_LC.6.exon.5;Parent=LotjaGi5g1v0226300_LC.6
LjG1.1_chr5	PGSB	five_prime_UTR	53337175	53337232	.	-	.	ID=LotjaGi5g1v0226300_LC.6.five_prime_UTR.6;Parent=LotjaGi5g1v0226300_LC.6
LjG1.1_chr5	PGSB	exon	53338095	53338508	.	-	.	ID=LotjaGi5g1v0226300_LC.6.exon.6;Parent=LotjaGi5g1v0226300_LC.6
LjG1.1_chr5	PGSB	five_prime_UTR	53338095	53338508	.	-	.	ID=LotjaGi5g1v0226300_LC.6.five_prime_UTR.7;Parent=LotjaGi5g1v0226300_LC.6
LjG1.1_chr5	PGSB	mRNA	53334037	53337894	.	-	.	ID=LotjaGi5g1v0226300_LC.7;Parent=LotjaGi5g1v0226300_LC;description=Leucine-rich repeat protein kinase;ahrdqual=*-*;GO=GO:0004672,GO:0005524,GO:0006468,GO:0016020,GO:0016021,GO:0016301,GO:0016310;te-related=0
LjG1.1_chr5	PGSB	exon	53334037	53334580	.	-	.	ID=LotjaGi5g1v0226300_LC.7.exon.1;Parent=LotjaGi5g1v0226300_LC.7
LjG1.1_chr5	PGSB	three_prime_UTR	53334037	53334580	.	-	.	ID=LotjaGi5g1v0226300_LC.7.three_prime_UTR.1;Parent=LotjaGi5g1v0226300_LC.7
LjG1.1_chr5	PGSB	three_prime_UTR	53335095	53335328	.	-	.	ID=LotjaGi5g1v0226300_LC.7.three_prime_UTR.2;Parent=LotjaGi5g1v0226300_LC.7
LjG1.1_chr5	PGSB	exon	53335095	53336037	.	-	.	ID=LotjaGi5g1v0226300_LC.7.exon.2;Parent=LotjaGi5g1v0226300_LC.7
LjG1.1_chr5	PGSB	CDS	53335329	53335883	.	-	0	ID=LotjaGi5g1v0226300_LC.7.CDS.1;Parent=LotjaGi5g1v0226300_LC.7
LjG1.1_chr5	PGSB	five_prime_UTR	53335884	53336037	.	-	.	ID=LotjaGi5g1v0226300_LC.7.five_prime_UTR.3;Parent=LotjaGi5g1v0226300_LC.7
LjG1.1_chr5	PGSB	exon	53336941	53337077	.	-	.	ID=LotjaGi5g1v0226300_LC.7.exon.3;Parent=LotjaGi5g1v0226300_LC.7
LjG1.1_chr5	PGSB	five_prime_UTR	53336941	53337077	.	-	.	ID=LotjaGi5g1v0226300_LC.7.five_prime_UTR.4;Parent=LotjaGi5g1v0226300_LC.7
LjG1.1_chr5	PGSB	exon	53337175	53337894	.	-	.	ID=LotjaGi5g1v0226300_LC.7.exon.4;Parent=LotjaGi5g1v0226300_LC.7
LjG1.1_chr5	PGSB	five_prime_UTR	53337175	53337894	.	-	.	ID=LotjaGi5g1v0226300_LC.7.five_prime_UTR.5;Parent=LotjaGi5g1v0226300_LC.7
###
LjG1.1_chr5	PGSB	five_prime_UTR	53337175	53337894	.	-	.	ID=LotjaGi5g1v0226300_LC.7.five_prime_UTR.5;Parent=LotjaGi5g1v0226300_LC.7
LjG1.1_chr5	PGSB	gene	53345893	53353452	.	-	.	ID=LotjaGi5g1v0226400_LC
LjG1.1_chr5	PGSB	mRNA	53345893	53353452	.	-	.	ID=LotjaGi5g1v0226400_LC.1;Parent=LotjaGi5g1v0226400_LC;description=Calcium-dependent lipid-binding (CaLB domain) plant phosphoribosyltransferase family protein;ahrdqual=--*;te-related=0
LjG1.1_chr5	PGSB	exon	53345893	53347064	.	-	.	ID=LotjaGi5g1v0226400_LC.1.exon.1;Parent=LotjaGi5g1v0226400_LC.1
LjG1.1_chr5	PGSB	three_prime_UTR	53345893	53347064	.	-	.	ID=LotjaGi5g1v0226400_LC.1.three_prime_UTR.1;Parent=LotjaGi5g1v0226400_LC.1
LjG1.1_chr5	PGSB	exon	53347159	53347336	.	-	.	ID=LotjaGi5g1v0226400_LC.1.exon.2;Parent=LotjaGi5g1v0226400_LC.1
LjG1.1_chr5	PGSB	three_prime_UTR	53347159	53347336	.	-	.	ID=LotjaGi5g1v0226400_LC.1.three_prime_UTR.2;Parent=LotjaGi5g1v0226400_LC.1
LjG1.1_chr5	PGSB	exon	53349218	53349286	.	-	.	ID=LotjaGi5g1v0226400_LC.1.exon.3;Parent=LotjaGi5g1v0226400_LC.1
LjG1.1_chr5	PGSB	three_prime_UTR	53349218	53349286	.	-	.	ID=LotjaGi5g1v0226400_LC.1.three_prime_UTR.3;Parent=LotjaGi5g1v0226400_LC.1
LjG1.1_chr5	PGSB	three_prime_UTR	53349785	53350408	.	-	.	ID=LotjaGi5g1v0226400_LC.1.three_prime_UTR.4;Parent=LotjaGi5g1v0226400_LC.1
LjG1.1_chr5	PGSB	exon	53349785	53353452	.	-	.	ID=LotjaGi5g1v0226400_LC.1.exon.4;Parent=LotjaGi5g1v0226400_LC.1
LjG1.1_chr5	PGSB	CDS	53350409	53350720	.	-	0	ID=LotjaGi5g1v0226400_LC.1.CDS.1;Parent=LotjaGi5g1v0226400_LC.1
LjG1.1_chr5	PGSB	five_prime_UTR	53350721	53353452	.	-	.	ID=LotjaGi5g1v0226400_LC.1.five_prime_UTR.5;Parent=LotjaGi5g1v0226400_LC.1
###
LjG1.1_chr5	PGSB	five_prime_UTR	53350721	53353452	.	-	.	ID=LotjaGi5g1v0226400_LC.1.five_prime_UTR.5;Parent=LotjaGi5g1v0226400_LC.1
LjG1.1_chr5	PGSB	gene	53358766	53359564	.	-	.	ID=LotjaGi5g1v0226500_LC
LjG1.1_chr5	PGSB	mRNA	53358766	53359564	.	-	.	ID=LotjaGi5g1v0226500_LC.1;Parent=LotjaGi5g1v0226500_LC;description=B3 domain-containing protein;ahrdqual=--*;GO=GO:0003677,GO:0005634,GO:0006351,GO:0006355;IPR=IPR003340,IPR015300;Pfam=PF02362,SSF101936;te-related=0
LjG1.1_chr5	PGSB	three_prime_UTR	53358766	53358935	.	-	.	ID=LotjaGi5g1v0226500_LC.1.three_prime_UTR.1;Parent=LotjaGi5g1v0226500_LC.1
LjG1.1_chr5	PGSB	exon	53358766	53359199	.	-	.	ID=LotjaGi5g1v0226500_LC.1.exon.1;Parent=LotjaGi5g1v0226500_LC.1
LjG1.1_chr5	PGSB	CDS	53358936	53359199	.	-	0	ID=LotjaGi5g1v0226500_LC.1.CDS.1;Parent=LotjaGi5g1v0226500_LC.1
LjG1.1_chr5	PGSB	CDS	53359293	53359493	.	-	0	ID=LotjaGi5g1v0226500_LC.1.CDS.2;Parent=LotjaGi5g1v0226500_LC.1
LjG1.1_chr5	PGSB	exon	53359293	53359564	.	-	.	ID=LotjaGi5g1v0226500_LC.1.exon.2;Parent=LotjaGi5g1v0226500_LC.1
LjG1.1_chr5	PGSB	five_prime_UTR	53359494	53359564	.	-	.	ID=LotjaGi5g1v0226500_LC.1.five_prime_UTR.2;Parent=LotjaGi5g1v0226500_LC.1
###
LjG1.1_chr5	PGSB	five_prime_UTR	53359494	53359564	.	-	.	ID=LotjaGi5g1v0226500_LC.1.five_prime_UTR.2;Parent=LotjaGi5g1v0226500_LC.1
LjG1.1_chr5	PGSB	gene	53360095	53365067	.	-	.	ID=LotjaGi5g1v0226600_LC
LjG1.1_chr5	PGSB	mRNA	53360095	53365067	.	-	.	ID=LotjaGi5g1v0226600_LC.1;Parent=LotjaGi5g1v0226600_LC;description=Transactivator/viroplasmin protein;ahrdqual=--*;IPR=IPR011320,IPR009027;Pfam=PF01693,SSF55658;te-related=1
LjG1.1_chr5	PGSB	exon	53360095	53360607	.	-	.	ID=LotjaGi5g1v0226600_LC.1.exon.1;Parent=LotjaGi5g1v0226600_LC.1
LjG1.1_chr5	PGSB	three_prime_UTR	53360095	53360607	.	-	.	ID=LotjaGi5g1v0226600_LC.1.three_prime_UTR.1;Parent=LotjaGi5g1v0226600_LC.1
LjG1.1_chr5	PGSB	exon	53360719	53360791	.	-	.	ID=LotjaGi5g1v0226600_LC.1.exon.2;Parent=LotjaGi5g1v0226600_LC.1
LjG1.1_chr5	PGSB	three_prime_UTR	53360719	53360791	.	-	.	ID=LotjaGi5g1v0226600_LC.1.three_prime_UTR.2;Parent=LotjaGi5g1v0226600_LC.1
LjG1.1_chr5	PGSB	exon	53360881	53361008	.	-	.	ID=LotjaGi5g1v0226600_LC.1.exon.3;Parent=LotjaGi5g1v0226600_LC.1
LjG1.1_chr5	PGSB	three_prime_UTR	53360881	53361008	.	-	.	ID=LotjaGi5g1v0226600_LC.1.three_prime_UTR.3;Parent=LotjaGi5g1v0226600_LC.1
LjG1.1_chr5	PGSB	exon	53361091	53361228	.	-	.	ID=LotjaGi5g1v0226600_LC.1.exon.4;Parent=LotjaGi5g1v0226600_LC.1
LjG1.1_chr5	PGSB	three_prime_UTR	53361091	53361228	.	-	.	ID=LotjaGi5g1v0226600_LC.1.three_prime_UTR.4;Parent=LotjaGi5g1v0226600_LC.1
LjG1.1_chr5	PGSB	exon	53361304	53361390	.	-	.	ID=LotjaGi5g1v0226600_LC.1.exon.5;Parent=LotjaGi5g1v0226600_LC.1
LjG1.1_chr5	PGSB	three_prime_UTR	53361304	53361390	.	-	.	ID=LotjaGi5g1v0226600_LC.1.three_prime_UTR.5;Parent=LotjaGi5g1v0226600_LC.1
LjG1.1_chr5	PGSB	exon	53361491	53361577	.	-	.	ID=LotjaGi5g1v0226600_LC.1.exon.6;Parent=LotjaGi5g1v0226600_LC.1
LjG1.1_chr5	PGSB	three_prime_UTR	53361491	53361577	.	-	.	ID=LotjaGi5g1v0226600_LC.1.three_prime_UTR.6;Parent=LotjaGi5g1v0226600_LC.1
LjG1.1_chr5	PGSB	exon	53361657	53361741	.	-	.	ID=LotjaGi5g1v0226600_LC.1.exon.7;Parent=LotjaGi5g1v0226600_LC.1
LjG1.1_chr5	PGSB	three_prime_UTR	53361657	53361741	.	-	.	ID=LotjaGi5g1v0226600_LC.1.three_prime_UTR.7;Parent=LotjaGi5g1v0226600_LC.1
LjG1.1_chr5	PGSB	exon	53361828	53361925	.	-	.	ID=LotjaGi5g1v0226600_LC.1.exon.8;Parent=LotjaGi5g1v0226600_LC.1
LjG1.1_chr5	PGSB	three_prime_UTR	53361828	53361925	.	-	.	ID=LotjaGi5g1v0226600_LC.1.three_prime_UTR.8;Parent=LotjaGi5g1v0226600_LC.1
LjG1.1_chr5	PGSB	exon	53362021	53362206	.	-	.	ID=LotjaGi5g1v0226600_LC.1.exon.9;Parent=LotjaGi5g1v0226600_LC.1
LjG1.1_chr5	PGSB	three_prime_UTR	53362021	53362206	.	-	.	ID=LotjaGi5g1v0226600_LC.1.three_prime_UTR.9;Parent=LotjaGi5g1v0226600_LC.1
LjG1.1_chr5	PGSB	exon	53362309	53362978	.	-	.	ID=LotjaGi5g1v0226600_LC.1.exon.10;Parent=LotjaGi5g1v0226600_LC.1
LjG1.1_chr5	PGSB	three_prime_UTR	53362309	53362978	.	-	.	ID=LotjaGi5g1v0226600_LC.1.three_prime_UTR.10;Parent=LotjaGi5g1v0226600_LC.1
LjG1.1_chr5	PGSB	three_prime_UTR	53363347	53364016	.	-	.	ID=LotjaGi5g1v0226600_LC.1.three_prime_UTR.11;Parent=LotjaGi5g1v0226600_LC.1
LjG1.1_chr5	PGSB	exon	53363347	53365067	.	-	.	ID=LotjaGi5g1v0226600_LC.1.exon.11;Parent=LotjaGi5g1v0226600_LC.1
LjG1.1_chr5	PGSB	CDS	53364017	53364472	.	-	0	ID=LotjaGi5g1v0226600_LC.1.CDS.1;Parent=LotjaGi5g1v0226600_LC.1
LjG1.1_chr5	PGSB	five_prime_UTR	53364473	53365067	.	-	.	ID=LotjaGi5g1v0226600_LC.1.five_prime_UTR.12;Parent=LotjaGi5g1v0226600_LC.1
###
LjG1.1_chr5	PGSB	five_prime_UTR	53364473	53365067	.	-	.	ID=LotjaGi5g1v0226600_LC.1.five_prime_UTR.12;Parent=LotjaGi5g1v0226600_LC.1
LjG1.1_chr5	PGSB	gene	53384691	53392812	.	+	.	ID=LotjaGi5g1v0226700
LjG1.1_chr5	PGSB	mRNA	53384691	53392812	.	+	.	ID=LotjaGi5g1v0226700.1;Parent=LotjaGi5g1v0226700;description=Beta-glucosidase;ahrdqual=***;GO=GO:0004553,GO:0005975;IPR=IPR017853,IPR001360,IPR001360;Pfam=SSF51445,PF00232,PF00232;te-related=0
LjG1.1_chr5	PGSB	five_prime_UTR	53384691	53386846	.	+	.	ID=LotjaGi5g1v0226700.1.five_prime_UTR.1;Parent=LotjaGi5g1v0226700.1
LjG1.1_chr5	PGSB	exon	53384691	53387012	.	+	.	ID=LotjaGi5g1v0226700.1.exon.1;Parent=LotjaGi5g1v0226700.1
LjG1.1_chr5	PGSB	CDS	53386847	53387012	.	+	0	ID=LotjaGi5g1v0226700.1.CDS.1;Parent=LotjaGi5g1v0226700.1
LjG1.1_chr5	PGSB	exon	53387088	53387220	.	+	.	ID=LotjaGi5g1v0226700.1.exon.2;Parent=LotjaGi5g1v0226700.1
LjG1.1_chr5	PGSB	CDS	53387088	53387220	.	+	2	ID=LotjaGi5g1v0226700.1.CDS.2;Parent=LotjaGi5g1v0226700.1
LjG1.1_chr5	PGSB	exon	53387460	53387601	.	+	.	ID=LotjaGi5g1v0226700.1.exon.3;Parent=LotjaGi5g1v0226700.1
LjG1.1_chr5	PGSB	CDS	53387460	53387601	.	+	1	ID=LotjaGi5g1v0226700.1.CDS.3;Parent=LotjaGi5g1v0226700.1
LjG1.1_chr5	PGSB	exon	53387804	53387970	.	+	.	ID=LotjaGi5g1v0226700.1.exon.4;Parent=LotjaGi5g1v0226700.1
LjG1.1_chr5	PGSB	CDS	53387804	53387970	.	+	0	ID=LotjaGi5g1v0226700.1.CDS.4;Parent=LotjaGi5g1v0226700.1
LjG1.1_chr5	PGSB	exon	53388822	53389040	.	+	.	ID=LotjaGi5g1v0226700.1.exon.5;Parent=LotjaGi5g1v0226700.1
LjG1.1_chr5	PGSB	CDS	53388822	53389040	.	+	1	ID=LotjaGi5g1v0226700.1.CDS.5;Parent=LotjaGi5g1v0226700.1
LjG1.1_chr5	PGSB	exon	53389182	53389344	.	+	.	ID=LotjaGi5g1v0226700.1.exon.6;Parent=LotjaGi5g1v0226700.1
LjG1.1_chr5	PGSB	CDS	53389182	53389344	.	+	1	ID=LotjaGi5g1v0226700.1.CDS.6;Parent=LotjaGi5g1v0226700.1
LjG1.1_chr5	PGSB	exon	53389415	53389648	.	+	.	ID=LotjaGi5g1v0226700.1.exon.7;Parent=LotjaGi5g1v0226700.1
LjG1.1_chr5	PGSB	CDS	53389415	53389648	.	+	0	ID=LotjaGi5g1v0226700.1.CDS.7;Parent=LotjaGi5g1v0226700.1
LjG1.1_chr5	PGSB	CDS	53389736	53389987	.	+	0	ID=LotjaGi5g1v0226700.1.CDS.8;Parent=LotjaGi5g1v0226700.1
LjG1.1_chr5	PGSB	exon	53389736	53390174	.	+	.	ID=LotjaGi5g1v0226700.1.exon.8;Parent=LotjaGi5g1v0226700.1
LjG1.1_chr5	PGSB	three_prime_UTR	53389988	53390174	.	+	.	ID=LotjaGi5g1v0226700.1.three_prime_UTR.2;Parent=LotjaGi5g1v0226700.1
LjG1.1_chr5	PGSB	exon	53391682	53392812	.	+	.	ID=LotjaGi5g1v0226700.1.exon.9;Parent=LotjaGi5g1v0226700.1
LjG1.1_chr5	PGSB	three_prime_UTR	53391682	53392812	.	+	.	ID=LotjaGi5g1v0226700.1.three_prime_UTR.3;Parent=LotjaGi5g1v0226700.1
LjG1.1_chr5	PGSB	mRNA	53384691	53392812	.	+	.	ID=LotjaGi5g1v0226700.2;Parent=LotjaGi5g1v0226700;description=Beta-glucosidase;ahrdqual=***;GO=GO:0004553,GO:0005975;IPR=IPR001360,IPR001360,IPR017853;Pfam=PF00232,PF00232,SSF51445;te-related=0
LjG1.1_chr5	PGSB	five_prime_UTR	53384691	53386491	.	+	.	ID=LotjaGi5g1v0226700.2.five_prime_UTR.1;Parent=LotjaGi5g1v0226700.2
LjG1.1_chr5	PGSB	exon	53384691	53386633	.	+	.	ID=LotjaGi5g1v0226700.2.exon.1;Parent=LotjaGi5g1v0226700.2
LjG1.1_chr5	PGSB	CDS	53386492	53386633	.	+	0	ID=LotjaGi5g1v0226700.2.CDS.1;Parent=LotjaGi5g1v0226700.2
LjG1.1_chr5	PGSB	exon	53386701	53387012	.	+	.	ID=LotjaGi5g1v0226700.2.exon.2;Parent=LotjaGi5g1v0226700.2
LjG1.1_chr5	PGSB	CDS	53386701	53387012	.	+	2	ID=LotjaGi5g1v0226700.2.CDS.2;Parent=LotjaGi5g1v0226700.2
LjG1.1_chr5	PGSB	exon	53387088	53387220	.	+	.	ID=LotjaGi5g1v0226700.2.exon.3;Parent=LotjaGi5g1v0226700.2
LjG1.1_chr5	PGSB	CDS	53387088	53387220	.	+	2	ID=LotjaGi5g1v0226700.2.CDS.3;Parent=LotjaGi5g1v0226700.2
LjG1.1_chr5	PGSB	exon	53387460	53387601	.	+	.	ID=LotjaGi5g1v0226700.2.exon.4;Parent=LotjaGi5g1v0226700.2
LjG1.1_chr5	PGSB	CDS	53387460	53387601	.	+	1	ID=LotjaGi5g1v0226700.2.CDS.4;Parent=LotjaGi5g1v0226700.2
LjG1.1_chr5	PGSB	exon	53387804	53387970	.	+	.	ID=LotjaGi5g1v0226700.2.exon.5;Parent=LotjaGi5g1v0226700.2
LjG1.1_chr5	PGSB	CDS	53387804	53387970	.	+	0	ID=LotjaGi5g1v0226700.2.CDS.5;Parent=LotjaGi5g1v0226700.2
LjG1.1_chr5	PGSB	exon	53388822	53389040	.	+	.	ID=LotjaGi5g1v0226700.2.exon.6;Parent=LotjaGi5g1v0226700.2
LjG1.1_chr5	PGSB	CDS	53388822	53389040	.	+	1	ID=LotjaGi5g1v0226700.2.CDS.6;Parent=LotjaGi5g1v0226700.2
LjG1.1_chr5	PGSB	exon	53389182	53389344	.	+	.	ID=LotjaGi5g1v0226700.2.exon.7;Parent=LotjaGi5g1v0226700.2
LjG1.1_chr5	PGSB	CDS	53389182	53389344	.	+	1	ID=LotjaGi5g1v0226700.2.CDS.7;Parent=LotjaGi5g1v0226700.2
LjG1.1_chr5	PGSB	exon	53389415	53389648	.	+	.	ID=LotjaGi5g1v0226700.2.exon.8;Parent=LotjaGi5g1v0226700.2
LjG1.1_chr5	PGSB	CDS	53389415	53389648	.	+	0	ID=LotjaGi5g1v0226700.2.CDS.8;Parent=LotjaGi5g1v0226700.2
LjG1.1_chr5	PGSB	CDS	53389736	53389987	.	+	0	ID=LotjaGi5g1v0226700.2.CDS.9;Parent=LotjaGi5g1v0226700.2
LjG1.1_chr5	PGSB	exon	53389736	53390174	.	+	.	ID=LotjaGi5g1v0226700.2.exon.9;Parent=LotjaGi5g1v0226700.2
LjG1.1_chr5	PGSB	three_prime_UTR	53389988	53390174	.	+	.	ID=LotjaGi5g1v0226700.2.three_prime_UTR.2;Parent=LotjaGi5g1v0226700.2
LjG1.1_chr5	PGSB	exon	53391682	53392812	.	+	.	ID=LotjaGi5g1v0226700.2.exon.10;Parent=LotjaGi5g1v0226700.2
LjG1.1_chr5	PGSB	three_prime_UTR	53391682	53392812	.	+	.	ID=LotjaGi5g1v0226700.2.three_prime_UTR.3;Parent=LotjaGi5g1v0226700.2
###
LjG1.1_chr5	PGSB	three_prime_UTR	53391682	53392812	.	+	.	ID=LotjaGi5g1v0226700.2.three_prime_UTR.3;Parent=LotjaGi5g1v0226700.2
LjG1.1_chr5	PGSB	gene	53395163	53403697	.	-	.	ID=LotjaGi5g1v0226800
LjG1.1_chr5	PGSB	mRNA	53395163	53403510	.	-	.	ID=LotjaGi5g1v0226800.1;Parent=LotjaGi5g1v0226800;description=TPR repeat;ahrdqual=*-*;IPR=IPR011990;Pfam=SSF48452;te-related=0
LjG1.1_chr5	PGSB	exon	53395163	53395463	.	-	.	ID=LotjaGi5g1v0226800.1.exon.1;Parent=LotjaGi5g1v0226800.1
LjG1.1_chr5	PGSB	three_prime_UTR	53395163	53395463	.	-	.	ID=LotjaGi5g1v0226800.1.three_prime_UTR.1;Parent=LotjaGi5g1v0226800.1
LjG1.1_chr5	PGSB	exon	53395549	53395610	.	-	.	ID=LotjaGi5g1v0226800.1.exon.2;Parent=LotjaGi5g1v0226800.1
LjG1.1_chr5	PGSB	three_prime_UTR	53395549	53395610	.	-	.	ID=LotjaGi5g1v0226800.1.three_prime_UTR.2;Parent=LotjaGi5g1v0226800.1
LjG1.1_chr5	PGSB	exon	53396320	53396400	.	-	.	ID=LotjaGi5g1v0226800.1.exon.3;Parent=LotjaGi5g1v0226800.1
LjG1.1_chr5	PGSB	three_prime_UTR	53396320	53396400	.	-	.	ID=LotjaGi5g1v0226800.1.three_prime_UTR.3;Parent=LotjaGi5g1v0226800.1
LjG1.1_chr5	PGSB	three_prime_UTR	53396639	53396787	.	-	.	ID=LotjaGi5g1v0226800.1.three_prime_UTR.4;Parent=LotjaGi5g1v0226800.1
LjG1.1_chr5	PGSB	exon	53396639	53396932	.	-	.	ID=LotjaGi5g1v0226800.1.exon.4;Parent=LotjaGi5g1v0226800.1
LjG1.1_chr5	PGSB	CDS	53396788	53396932	.	-	1	ID=LotjaGi5g1v0226800.1.CDS.1;Parent=LotjaGi5g1v0226800.1
LjG1.1_chr5	PGSB	exon	53403001	53403040	.	-	.	ID=LotjaGi5g1v0226800.1.exon.5;Parent=LotjaGi5g1v0226800.1
LjG1.1_chr5	PGSB	CDS	53403001	53403040	.	-	2	ID=LotjaGi5g1v0226800.1.CDS.2;Parent=LotjaGi5g1v0226800.1
LjG1.1_chr5	PGSB	CDS	53403129	53403495	.	-	0	ID=LotjaGi5g1v0226800.1.CDS.3;Parent=LotjaGi5g1v0226800.1
LjG1.1_chr5	PGSB	exon	53403129	53403510	.	-	.	ID=LotjaGi5g1v0226800.1.exon.6;Parent=LotjaGi5g1v0226800.1
LjG1.1_chr5	PGSB	five_prime_UTR	53403496	53403510	.	-	.	ID=LotjaGi5g1v0226800.1.five_prime_UTR.5;Parent=LotjaGi5g1v0226800.1
LjG1.1_chr5	PGSB	mRNA	53395176	53403697	.	-	.	ID=LotjaGi5g1v0226800.2;Parent=LotjaGi5g1v0226800;description=TPR repeat protein;ahrdqual=***;IPR=IPR011990;Pfam=SSF48452;te-related=0
LjG1.1_chr5	PGSB	three_prime_UTR	53395176	53395396	.	-	.	ID=LotjaGi5g1v0226800.2.three_prime_UTR.1;Parent=LotjaGi5g1v0226800.2
LjG1.1_chr5	PGSB	exon	53395176	53395463	.	-	.	ID=LotjaGi5g1v0226800.2.exon.1;Parent=LotjaGi5g1v0226800.2
LjG1.1_chr5	PGSB	CDS	53395397	53395463	.	-	1	ID=LotjaGi5g1v0226800.2.CDS.1;Parent=LotjaGi5g1v0226800.2
LjG1.1_chr5	PGSB	exon	53395549	53395610	.	-	.	ID=LotjaGi5g1v0226800.2.exon.2;Parent=LotjaGi5g1v0226800.2
LjG1.1_chr5	PGSB	CDS	53395549	53395610	.	-	0	ID=LotjaGi5g1v0226800.2.CDS.2;Parent=LotjaGi5g1v0226800.2
LjG1.1_chr5	PGSB	exon	53396320	53396400	.	-	.	ID=LotjaGi5g1v0226800.2.exon.3;Parent=LotjaGi5g1v0226800.2
LjG1.1_chr5	PGSB	CDS	53396320	53396400	.	-	0	ID=LotjaGi5g1v0226800.2.CDS.3;Parent=LotjaGi5g1v0226800.2
LjG1.1_chr5	PGSB	exon	53396639	53396710	.	-	.	ID=LotjaGi5g1v0226800.2.exon.4;Parent=LotjaGi5g1v0226800.2
LjG1.1_chr5	PGSB	CDS	53396639	53396710	.	-	0	ID=LotjaGi5g1v0226800.2.CDS.4;Parent=LotjaGi5g1v0226800.2
LjG1.1_chr5	PGSB	exon	53396800	53396932	.	-	.	ID=LotjaGi5g1v0226800.2.exon.5;Parent=LotjaGi5g1v0226800.2
LjG1.1_chr5	PGSB	CDS	53396800	53396932	.	-	1	ID=LotjaGi5g1v0226800.2.CDS.5;Parent=LotjaGi5g1v0226800.2
LjG1.1_chr5	PGSB	exon	53403001	53403040	.	-	.	ID=LotjaGi5g1v0226800.2.exon.6;Parent=LotjaGi5g1v0226800.2
LjG1.1_chr5	PGSB	CDS	53403001	53403040	.	-	2	ID=LotjaGi5g1v0226800.2.CDS.6;Parent=LotjaGi5g1v0226800.2
LjG1.1_chr5	PGSB	CDS	53403129	53403495	.	-	0	ID=LotjaGi5g1v0226800.2.CDS.7;Parent=LotjaGi5g1v0226800.2
LjG1.1_chr5	PGSB	exon	53403129	53403697	.	-	.	ID=LotjaGi5g1v0226800.2.exon.7;Parent=LotjaGi5g1v0226800.2
LjG1.1_chr5	PGSB	five_prime_UTR	53403496	53403697	.	-	.	ID=LotjaGi5g1v0226800.2.five_prime_UTR.2;Parent=LotjaGi5g1v0226800.2
###
LjG1.1_chr5	PGSB	five_prime_UTR	53403496	53403697	.	-	.	ID=LotjaGi5g1v0226800.2.five_prime_UTR.2;Parent=LotjaGi5g1v0226800.2
LjG1.1_chr5	PGSB	gene	53411969	53428553	.	+	.	ID=LotjaGi5g1v0226900
LjG1.1_chr5	PGSB	mRNA	53411969	53428553	.	+	.	ID=LotjaGi5g1v0226900.1;Parent=LotjaGi5g1v0226900;description=Phospholipase D;ahrdqual=***;GO=GO:0003824,GO:0004630,GO:0005622,GO:0006654,GO:0016042,GO:0016787,GO:0048017,GO:0070290;IPR=IPR025202,IPR001736,IPR011993;Pfam=PF13091,PF00614,SSF56024,SSF56024,SSF56024,SSF50729;te-related=0
LjG1.1_chr5	PGSB	five_prime_UTR	53411969	53412169	.	+	.	ID=LotjaGi5g1v0226900.1.five_prime_UTR.1;Parent=LotjaGi5g1v0226900.1
LjG1.1_chr5	PGSB	exon	53411969	53412349	.	+	.	ID=LotjaGi5g1v0226900.1.exon.1;Parent=LotjaGi5g1v0226900.1
LjG1.1_chr5	PGSB	CDS	53412170	53412349	.	+	0	ID=LotjaGi5g1v0226900.1.CDS.1;Parent=LotjaGi5g1v0226900.1
LjG1.1_chr5	PGSB	exon	53412964	53413065	.	+	.	ID=LotjaGi5g1v0226900.1.exon.2;Parent=LotjaGi5g1v0226900.1
LjG1.1_chr5	PGSB	CDS	53412964	53413065	.	+	0	ID=LotjaGi5g1v0226900.1.CDS.2;Parent=LotjaGi5g1v0226900.1
LjG1.1_chr5	PGSB	exon	53413193	53413308	.	+	.	ID=LotjaGi5g1v0226900.1.exon.3;Parent=LotjaGi5g1v0226900.1
LjG1.1_chr5	PGSB	CDS	53413193	53413308	.	+	0	ID=LotjaGi5g1v0226900.1.CDS.3;Parent=LotjaGi5g1v0226900.1
LjG1.1_chr5	PGSB	exon	53413930	53414071	.	+	.	ID=LotjaGi5g1v0226900.1.exon.4;Parent=LotjaGi5g1v0226900.1
LjG1.1_chr5	PGSB	CDS	53413930	53414071	.	+	1	ID=LotjaGi5g1v0226900.1.CDS.4;Parent=LotjaGi5g1v0226900.1
LjG1.1_chr5	PGSB	exon	53414485	53414652	.	+	.	ID=LotjaGi5g1v0226900.1.exon.5;Parent=LotjaGi5g1v0226900.1
LjG1.1_chr5	PGSB	CDS	53414485	53414652	.	+	0	ID=LotjaGi5g1v0226900.1.CDS.5;Parent=LotjaGi5g1v0226900.1
LjG1.1_chr5	PGSB	exon	53415688	53415861	.	+	.	ID=LotjaGi5g1v0226900.1.exon.6;Parent=LotjaGi5g1v0226900.1
LjG1.1_chr5	PGSB	CDS	53415688	53415861	.	+	0	ID=LotjaGi5g1v0226900.1.CDS.6;Parent=LotjaGi5g1v0226900.1
LjG1.1_chr5	PGSB	exon	53416415	53416657	.	+	.	ID=LotjaGi5g1v0226900.1.exon.7;Parent=LotjaGi5g1v0226900.1
LjG1.1_chr5	PGSB	CDS	53416415	53416657	.	+	0	ID=LotjaGi5g1v0226900.1.CDS.7;Parent=LotjaGi5g1v0226900.1
LjG1.1_chr5	PGSB	exon	53416750	53416866	.	+	.	ID=LotjaGi5g1v0226900.1.exon.8;Parent=LotjaGi5g1v0226900.1
LjG1.1_chr5	PGSB	CDS	53416750	53416866	.	+	0	ID=LotjaGi5g1v0226900.1.CDS.8;Parent=LotjaGi5g1v0226900.1
LjG1.1_chr5	PGSB	exon	53416975	53417114	.	+	.	ID=LotjaGi5g1v0226900.1.exon.9;Parent=LotjaGi5g1v0226900.1
LjG1.1_chr5	PGSB	CDS	53416975	53417114	.	+	0	ID=LotjaGi5g1v0226900.1.CDS.9;Parent=LotjaGi5g1v0226900.1
LjG1.1_chr5	PGSB	exon	53417219	53417368	.	+	.	ID=LotjaGi5g1v0226900.1.exon.10;Parent=LotjaGi5g1v0226900.1
LjG1.1_chr5	PGSB	CDS	53417219	53417368	.	+	1	ID=LotjaGi5g1v0226900.1.CDS.10;Parent=LotjaGi5g1v0226900.1
LjG1.1_chr5	PGSB	exon	53417657	53417813	.	+	.	ID=LotjaGi5g1v0226900.1.exon.11;Parent=LotjaGi5g1v0226900.1
LjG1.1_chr5	PGSB	CDS	53417657	53417813	.	+	1	ID=LotjaGi5g1v0226900.1.CDS.11;Parent=LotjaGi5g1v0226900.1
LjG1.1_chr5	PGSB	exon	53418083	53418544	.	+	.	ID=LotjaGi5g1v0226900.1.exon.12;Parent=LotjaGi5g1v0226900.1
LjG1.1_chr5	PGSB	CDS	53418083	53418544	.	+	0	ID=LotjaGi5g1v0226900.1.CDS.12;Parent=LotjaGi5g1v0226900.1
LjG1.1_chr5	PGSB	exon	53419203	53419313	.	+	.	ID=LotjaGi5g1v0226900.1.exon.13;Parent=LotjaGi5g1v0226900.1
LjG1.1_chr5	PGSB	CDS	53419203	53419313	.	+	0	ID=LotjaGi5g1v0226900.1.CDS.13;Parent=LotjaGi5g1v0226900.1
LjG1.1_chr5	PGSB	exon	53420559	53420705	.	+	.	ID=LotjaGi5g1v0226900.1.exon.14;Parent=LotjaGi5g1v0226900.1
LjG1.1_chr5	PGSB	CDS	53420559	53420705	.	+	0	ID=LotjaGi5g1v0226900.1.CDS.14;Parent=LotjaGi5g1v0226900.1
LjG1.1_chr5	PGSB	exon	53420788	53420985	.	+	.	ID=LotjaGi5g1v0226900.1.exon.15;Parent=LotjaGi5g1v0226900.1
LjG1.1_chr5	PGSB	CDS	53420788	53420985	.	+	0	ID=LotjaGi5g1v0226900.1.CDS.15;Parent=LotjaGi5g1v0226900.1
LjG1.1_chr5	PGSB	exon	53421147	53421248	.	+	.	ID=LotjaGi5g1v0226900.1.exon.16;Parent=LotjaGi5g1v0226900.1
LjG1.1_chr5	PGSB	CDS	53421147	53421248	.	+	0	ID=LotjaGi5g1v0226900.1.CDS.16;Parent=LotjaGi5g1v0226900.1
LjG1.1_chr5	PGSB	exon	53421684	53421815	.	+	.	ID=LotjaGi5g1v0226900.1.exon.17;Parent=LotjaGi5g1v0226900.1
LjG1.1_chr5	PGSB	CDS	53421684	53421815	.	+	0	ID=LotjaGi5g1v0226900.1.CDS.17;Parent=LotjaGi5g1v0226900.1
LjG1.1_chr5	PGSB	exon	53422222	53422287	.	+	.	ID=LotjaGi5g1v0226900.1.exon.18;Parent=LotjaGi5g1v0226900.1
LjG1.1_chr5	PGSB	CDS	53422222	53422287	.	+	0	ID=LotjaGi5g1v0226900.1.CDS.18;Parent=LotjaGi5g1v0226900.1
LjG1.1_chr5	PGSB	exon	53425621	53425682	.	+	.	ID=LotjaGi5g1v0226900.1.exon.19;Parent=LotjaGi5g1v0226900.1
LjG1.1_chr5	PGSB	CDS	53425621	53425682	.	+	0	ID=LotjaGi5g1v0226900.1.CDS.19;Parent=LotjaGi5g1v0226900.1
LjG1.1_chr5	PGSB	CDS	53425778	53426027	.	+	1	ID=LotjaGi5g1v0226900.1.CDS.20;Parent=LotjaGi5g1v0226900.1
LjG1.1_chr5	PGSB	exon	53425778	53428553	.	+	.	ID=LotjaGi5g1v0226900.1.exon.20;Parent=LotjaGi5g1v0226900.1
LjG1.1_chr5	PGSB	three_prime_UTR	53426028	53428553	.	+	.	ID=LotjaGi5g1v0226900.1.three_prime_UTR.2;Parent=LotjaGi5g1v0226900.1
###
LjG1.1_chr5	PGSB	three_prime_UTR	53426028	53428553	.	+	.	ID=LotjaGi5g1v0226900.1.three_prime_UTR.2;Parent=LotjaGi5g1v0226900.1
LjG1.1_chr5	PGSB	gene	53433226	53434394	.	+	.	ID=LotjaGi5g1v0227000_LC
LjG1.1_chr5	PGSB	mRNA	53433226	53434394	.	+	.	ID=LotjaGi5g1v0227000_LC.1;Parent=LotjaGi5g1v0227000_LC;description=Plant L-ascorbate oxidase;ahrdqual=--*;te-related=0
LjG1.1_chr5	PGSB	five_prime_UTR	53433226	53433415	.	+	.	ID=LotjaGi5g1v0227000_LC.1.five_prime_UTR.1;Parent=LotjaGi5g1v0227000_LC.1
LjG1.1_chr5	PGSB	exon	53433226	53434394	.	+	.	ID=LotjaGi5g1v0227000_LC.1.exon.1;Parent=LotjaGi5g1v0227000_LC.1
LjG1.1_chr5	PGSB	CDS	53433416	53434021	.	+	0	ID=LotjaGi5g1v0227000_LC.1.CDS.1;Parent=LotjaGi5g1v0227000_LC.1
LjG1.1_chr5	PGSB	three_prime_UTR	53434022	53434394	.	+	.	ID=LotjaGi5g1v0227000_LC.1.three_prime_UTR.2;Parent=LotjaGi5g1v0227000_LC.1
###
LjG1.1_chr5	PGSB	three_prime_UTR	53434022	53434394	.	+	.	ID=LotjaGi5g1v0227000_LC.1.three_prime_UTR.2;Parent=LotjaGi5g1v0227000_LC.1
LjG1.1_chr5	PGSB	gene	53439557	53443217	.	+	.	ID=LotjaGi5g1v0227100
LjG1.1_chr5	PGSB	mRNA	53439557	53443217	.	+	.	ID=LotjaGi5g1v0227100.1;Parent=LotjaGi5g1v0227100;description=Phosphatase 2C family protein;ahrdqual=***;GO=GO:0003824,GO:0004722,GO:0006470;IPR=IPR001932,IPR001932;Pfam=PF00481,SSF81606;te-related=0
LjG1.1_chr5	PGSB	exon	53439557	53440057	.	+	.	ID=LotjaGi5g1v0227100.1.exon.1;Parent=LotjaGi5g1v0227100.1
LjG1.1_chr5	PGSB	five_prime_UTR	53439557	53440057	.	+	.	ID=LotjaGi5g1v0227100.1.five_prime_UTR.1;Parent=LotjaGi5g1v0227100.1
LjG1.1_chr5	PGSB	five_prime_UTR	53440792	53440847	.	+	.	ID=LotjaGi5g1v0227100.1.five_prime_UTR.2;Parent=LotjaGi5g1v0227100.1
LjG1.1_chr5	PGSB	exon	53440792	53441090	.	+	.	ID=LotjaGi5g1v0227100.1.exon.2;Parent=LotjaGi5g1v0227100.1
LjG1.1_chr5	PGSB	CDS	53440848	53441090	.	+	0	ID=LotjaGi5g1v0227100.1.CDS.1;Parent=LotjaGi5g1v0227100.1
LjG1.1_chr5	PGSB	exon	53441224	53441532	.	+	.	ID=LotjaGi5g1v0227100.1.exon.3;Parent=LotjaGi5g1v0227100.1
LjG1.1_chr5	PGSB	CDS	53441224	53441532	.	+	0	ID=LotjaGi5g1v0227100.1.CDS.2;Parent=LotjaGi5g1v0227100.1
LjG1.1_chr5	PGSB	exon	53441768	53441885	.	+	.	ID=LotjaGi5g1v0227100.1.exon.4;Parent=LotjaGi5g1v0227100.1
LjG1.1_chr5	PGSB	CDS	53441768	53441885	.	+	0	ID=LotjaGi5g1v0227100.1.CDS.3;Parent=LotjaGi5g1v0227100.1
LjG1.1_chr5	PGSB	exon	53442038	53442261	.	+	.	ID=LotjaGi5g1v0227100.1.exon.5;Parent=LotjaGi5g1v0227100.1
LjG1.1_chr5	PGSB	CDS	53442038	53442261	.	+	2	ID=LotjaGi5g1v0227100.1.CDS.4;Parent=LotjaGi5g1v0227100.1
LjG1.1_chr5	PGSB	CDS	53442736	53442939	.	+	0	ID=LotjaGi5g1v0227100.1.CDS.5;Parent=LotjaGi5g1v0227100.1
LjG1.1_chr5	PGSB	exon	53442736	53443217	.	+	.	ID=LotjaGi5g1v0227100.1.exon.6;Parent=LotjaGi5g1v0227100.1
LjG1.1_chr5	PGSB	three_prime_UTR	53442940	53443217	.	+	.	ID=LotjaGi5g1v0227100.1.three_prime_UTR.3;Parent=LotjaGi5g1v0227100.1
LjG1.1_chr5	PGSB	mRNA	53440848	53442939	.	+	.	ID=LotjaGi5g1v0227100.2;Parent=LotjaGi5g1v0227100;description=Phosphatase 2C family protein;ahrdqual=***;GO=GO:0003824,GO:0004722,GO:0006470;IPR=IPR001932,IPR001932;Pfam=PF00481,SSF81606;te-related=0
LjG1.1_chr5	PGSB	exon	53440848	53441090	.	+	.	ID=LotjaGi5g1v0227100.2.exon.1;Parent=LotjaGi5g1v0227100.2
LjG1.1_chr5	PGSB	CDS	53440848	53441090	.	+	0	ID=LotjaGi5g1v0227100.2.CDS.1;Parent=LotjaGi5g1v0227100.2
LjG1.1_chr5	PGSB	exon	53441224	53441532	.	+	.	ID=LotjaGi5g1v0227100.2.exon.2;Parent=LotjaGi5g1v0227100.2
LjG1.1_chr5	PGSB	CDS	53441224	53441532	.	+	0	ID=LotjaGi5g1v0227100.2.CDS.2;Parent=LotjaGi5g1v0227100.2
LjG1.1_chr5	PGSB	exon	53441768	53441885	.	+	.	ID=LotjaGi5g1v0227100.2.exon.3;Parent=LotjaGi5g1v0227100.2
LjG1.1_chr5	PGSB	CDS	53441768	53441885	.	+	0	ID=LotjaGi5g1v0227100.2.CDS.3;Parent=LotjaGi5g1v0227100.2
LjG1.1_chr5	PGSB	exon	53442038	53442261	.	+	.	ID=LotjaGi5g1v0227100.2.exon.4;Parent=LotjaGi5g1v0227100.2
LjG1.1_chr5	PGSB	CDS	53442038	53442261	.	+	2	ID=LotjaGi5g1v0227100.2.CDS.4;Parent=LotjaGi5g1v0227100.2
LjG1.1_chr5	PGSB	exon	53442793	53442939	.	+	.	ID=LotjaGi5g1v0227100.2.exon.5;Parent=LotjaGi5g1v0227100.2
LjG1.1_chr5	PGSB	CDS	53442793	53442939	.	+	0	ID=LotjaGi5g1v0227100.2.CDS.5;Parent=LotjaGi5g1v0227100.2
LjG1.1_chr5	PGSB	mRNA	53440848	53442943	.	+	.	ID=LotjaGi5g1v0227100.3;Parent=LotjaGi5g1v0227100;description=Phosphatase 2C family protein;ahrdqual=***;GO=GO:0003824,GO:0004722,GO:0006470;te-related=0
LjG1.1_chr5	PGSB	exon	53440848	53441090	.	+	.	ID=LotjaGi5g1v0227100.3.exon.1;Parent=LotjaGi5g1v0227100.3
LjG1.1_chr5	PGSB	CDS	53440848	53441090	.	+	0	ID=LotjaGi5g1v0227100.3.CDS.1;Parent=LotjaGi5g1v0227100.3
LjG1.1_chr5	PGSB	exon	53441224	53441532	.	+	.	ID=LotjaGi5g1v0227100.3.exon.2;Parent=LotjaGi5g1v0227100.3
LjG1.1_chr5	PGSB	CDS	53441224	53441532	.	+	0	ID=LotjaGi5g1v0227100.3.CDS.2;Parent=LotjaGi5g1v0227100.3
LjG1.1_chr5	PGSB	exon	53441768	53441885	.	+	.	ID=LotjaGi5g1v0227100.3.exon.3;Parent=LotjaGi5g1v0227100.3
LjG1.1_chr5	PGSB	CDS	53441768	53441885	.	+	0	ID=LotjaGi5g1v0227100.3.CDS.3;Parent=LotjaGi5g1v0227100.3
LjG1.1_chr5	PGSB	exon	53442038	53442261	.	+	.	ID=LotjaGi5g1v0227100.3.exon.4;Parent=LotjaGi5g1v0227100.3
LjG1.1_chr5	PGSB	CDS	53442038	53442261	.	+	2	ID=LotjaGi5g1v0227100.3.CDS.4;Parent=LotjaGi5g1v0227100.3
LjG1.1_chr5	PGSB	CDS	53442736	53442939	.	+	0	ID=LotjaGi5g1v0227100.3.CDS.5;Parent=LotjaGi5g1v0227100.3
LjG1.1_chr5	PGSB	exon	53442736	53442943	.	+	.	ID=LotjaGi5g1v0227100.3.exon.5;Parent=LotjaGi5g1v0227100.3
###
LjG1.1_chr5	PGSB	exon	53442736	53442943	.	+	.	ID=LotjaGi5g1v0227100.3.exon.5;Parent=LotjaGi5g1v0227100.3
LjG1.1_chr5	PGSB	gene	53450469	53459976	.	+	.	ID=LotjaGi5g1v0227200
LjG1.1_chr5	PGSB	mRNA	53450469	53459976	.	+	.	ID=LotjaGi5g1v0227200.1;Parent=LotjaGi5g1v0227200;description=WD-repeat protein, putative;ahrdqual=***;GO=GO:0006355;IPR=IPR017986,IPR001680,IPR001680,IPR017986;Pfam=SSF50978,PF00400,PF00400,SSF50978;te-related=0
LjG1.1_chr5	PGSB	five_prime_UTR	53450469	53450566	.	+	.	ID=LotjaGi5g1v0227200.1.five_prime_UTR.1;Parent=LotjaGi5g1v0227200.1
LjG1.1_chr5	PGSB	exon	53450469	53450862	.	+	.	ID=LotjaGi5g1v0227200.1.exon.1;Parent=LotjaGi5g1v0227200.1
LjG1.1_chr5	PGSB	CDS	53450567	53450862	.	+	0	ID=LotjaGi5g1v0227200.1.CDS.1;Parent=LotjaGi5g1v0227200.1
LjG1.1_chr5	PGSB	exon	53451744	53451923	.	+	.	ID=LotjaGi5g1v0227200.1.exon.2;Parent=LotjaGi5g1v0227200.1
LjG1.1_chr5	PGSB	CDS	53451744	53451923	.	+	1	ID=LotjaGi5g1v0227200.1.CDS.2;Parent=LotjaGi5g1v0227200.1
LjG1.1_chr5	PGSB	exon	53452021	53452134	.	+	.	ID=LotjaGi5g1v0227200.1.exon.3;Parent=LotjaGi5g1v0227200.1
LjG1.1_chr5	PGSB	CDS	53452021	53452134	.	+	1	ID=LotjaGi5g1v0227200.1.CDS.3;Parent=LotjaGi5g1v0227200.1
LjG1.1_chr5	PGSB	exon	53452306	53452464	.	+	.	ID=LotjaGi5g1v0227200.1.exon.4;Parent=LotjaGi5g1v0227200.1
LjG1.1_chr5	PGSB	CDS	53452306	53452464	.	+	1	ID=LotjaGi5g1v0227200.1.CDS.4;Parent=LotjaGi5g1v0227200.1
LjG1.1_chr5	PGSB	exon	53452730	53452904	.	+	.	ID=LotjaGi5g1v0227200.1.exon.5;Parent=LotjaGi5g1v0227200.1
LjG1.1_chr5	PGSB	CDS	53452730	53452904	.	+	1	ID=LotjaGi5g1v0227200.1.CDS.5;Parent=LotjaGi5g1v0227200.1
LjG1.1_chr5	PGSB	exon	53453014	53453143	.	+	.	ID=LotjaGi5g1v0227200.1.exon.6;Parent=LotjaGi5g1v0227200.1
LjG1.1_chr5	PGSB	CDS	53453014	53453143	.	+	0	ID=LotjaGi5g1v0227200.1.CDS.6;Parent=LotjaGi5g1v0227200.1
LjG1.1_chr5	PGSB	exon	53453406	53453485	.	+	.	ID=LotjaGi5g1v0227200.1.exon.7;Parent=LotjaGi5g1v0227200.1
LjG1.1_chr5	PGSB	CDS	53453406	53453485	.	+	2	ID=LotjaGi5g1v0227200.1.CDS.7;Parent=LotjaGi5g1v0227200.1
LjG1.1_chr5	PGSB	exon	53453615	53453747	.	+	.	ID=LotjaGi5g1v0227200.1.exon.8;Parent=LotjaGi5g1v0227200.1
LjG1.1_chr5	PGSB	CDS	53453615	53453747	.	+	0	ID=LotjaGi5g1v0227200.1.CDS.8;Parent=LotjaGi5g1v0227200.1
LjG1.1_chr5	PGSB	exon	53453851	53453960	.	+	.	ID=LotjaGi5g1v0227200.1.exon.9;Parent=LotjaGi5g1v0227200.1
LjG1.1_chr5	PGSB	CDS	53453851	53453960	.	+	2	ID=LotjaGi5g1v0227200.1.CDS.9;Parent=LotjaGi5g1v0227200.1
LjG1.1_chr5	PGSB	exon	53454130	53454199	.	+	.	ID=LotjaGi5g1v0227200.1.exon.10;Parent=LotjaGi5g1v0227200.1
LjG1.1_chr5	PGSB	CDS	53454130	53454199	.	+	0	ID=LotjaGi5g1v0227200.1.CDS.10;Parent=LotjaGi5g1v0227200.1
LjG1.1_chr5	PGSB	exon	53454522	53454595	.	+	.	ID=LotjaGi5g1v0227200.1.exon.11;Parent=LotjaGi5g1v0227200.1
LjG1.1_chr5	PGSB	CDS	53454522	53454595	.	+	2	ID=LotjaGi5g1v0227200.1.CDS.11;Parent=LotjaGi5g1v0227200.1
LjG1.1_chr5	PGSB	exon	53454666	53454761	.	+	.	ID=LotjaGi5g1v0227200.1.exon.12;Parent=LotjaGi5g1v0227200.1
LjG1.1_chr5	PGSB	CDS	53454666	53454761	.	+	0	ID=LotjaGi5g1v0227200.1.CDS.12;Parent=LotjaGi5g1v0227200.1
LjG1.1_chr5	PGSB	exon	53454840	53454932	.	+	.	ID=LotjaGi5g1v0227200.1.exon.13;Parent=LotjaGi5g1v0227200.1
LjG1.1_chr5	PGSB	CDS	53454840	53454932	.	+	0	ID=LotjaGi5g1v0227200.1.CDS.13;Parent=LotjaGi5g1v0227200.1
LjG1.1_chr5	PGSB	exon	53455236	53455363	.	+	.	ID=LotjaGi5g1v0227200.1.exon.14;Parent=LotjaGi5g1v0227200.1
LjG1.1_chr5	PGSB	CDS	53455236	53455363	.	+	0	ID=LotjaGi5g1v0227200.1.CDS.14;Parent=LotjaGi5g1v0227200.1
LjG1.1_chr5	PGSB	exon	53455493	53455727	.	+	.	ID=LotjaGi5g1v0227200.1.exon.15;Parent=LotjaGi5g1v0227200.1
LjG1.1_chr5	PGSB	CDS	53455493	53455727	.	+	1	ID=LotjaGi5g1v0227200.1.CDS.15;Parent=LotjaGi5g1v0227200.1
LjG1.1_chr5	PGSB	exon	53455817	53455981	.	+	.	ID=LotjaGi5g1v0227200.1.exon.16;Parent=LotjaGi5g1v0227200.1
LjG1.1_chr5	PGSB	CDS	53455817	53455981	.	+	0	ID=LotjaGi5g1v0227200.1.CDS.16;Parent=LotjaGi5g1v0227200.1
LjG1.1_chr5	PGSB	exon	53456801	53456953	.	+	.	ID=LotjaGi5g1v0227200.1.exon.17;Parent=LotjaGi5g1v0227200.1
LjG1.1_chr5	PGSB	CDS	53456801	53456953	.	+	0	ID=LotjaGi5g1v0227200.1.CDS.17;Parent=LotjaGi5g1v0227200.1
LjG1.1_chr5	PGSB	exon	53457044	53457154	.	+	.	ID=LotjaGi5g1v0227200.1.exon.18;Parent=LotjaGi5g1v0227200.1
LjG1.1_chr5	PGSB	CDS	53457044	53457154	.	+	0	ID=LotjaGi5g1v0227200.1.CDS.18;Parent=LotjaGi5g1v0227200.1
LjG1.1_chr5	PGSB	exon	53457280	53457459	.	+	.	ID=LotjaGi5g1v0227200.1.exon.19;Parent=LotjaGi5g1v0227200.1
LjG1.1_chr5	PGSB	CDS	53457280	53457459	.	+	0	ID=LotjaGi5g1v0227200.1.CDS.19;Parent=LotjaGi5g1v0227200.1
LjG1.1_chr5	PGSB	exon	53457535	53457663	.	+	.	ID=LotjaGi5g1v0227200.1.exon.20;Parent=LotjaGi5g1v0227200.1
LjG1.1_chr5	PGSB	CDS	53457535	53457663	.	+	0	ID=LotjaGi5g1v0227200.1.CDS.20;Parent=LotjaGi5g1v0227200.1
LjG1.1_chr5	PGSB	exon	53457763	53457858	.	+	.	ID=LotjaGi5g1v0227200.1.exon.21;Parent=LotjaGi5g1v0227200.1
LjG1.1_chr5	PGSB	CDS	53457763	53457858	.	+	0	ID=LotjaGi5g1v0227200.1.CDS.21;Parent=LotjaGi5g1v0227200.1
LjG1.1_chr5	PGSB	exon	53458574	53458756	.	+	.	ID=LotjaGi5g1v0227200.1.exon.22;Parent=LotjaGi5g1v0227200.1
LjG1.1_chr5	PGSB	CDS	53458574	53458756	.	+	0	ID=LotjaGi5g1v0227200.1.CDS.22;Parent=LotjaGi5g1v0227200.1
LjG1.1_chr5	PGSB	exon	53458844	53459019	.	+	.	ID=LotjaGi5g1v0227200.1.exon.23;Parent=LotjaGi5g1v0227200.1
LjG1.1_chr5	PGSB	CDS	53458844	53459019	.	+	0	ID=LotjaGi5g1v0227200.1.CDS.23;Parent=LotjaGi5g1v0227200.1
LjG1.1_chr5	PGSB	CDS	53459154	53459367	.	+	1	ID=LotjaGi5g1v0227200.1.CDS.24;Parent=LotjaGi5g1v0227200.1
LjG1.1_chr5	PGSB	exon	53459154	53459976	.	+	.	ID=LotjaGi5g1v0227200.1.exon.24;Parent=LotjaGi5g1v0227200.1
LjG1.1_chr5	PGSB	three_prime_UTR	53459368	53459976	.	+	.	ID=LotjaGi5g1v0227200.1.three_prime_UTR.2;Parent=LotjaGi5g1v0227200.1
###
LjG1.1_chr5	PGSB	three_prime_UTR	53459368	53459976	.	+	.	ID=LotjaGi5g1v0227200.1.three_prime_UTR.2;Parent=LotjaGi5g1v0227200.1
LjG1.1_chr5	PGSB	gene	53465139	53476379	.	+	.	ID=LotjaGi5g1v0227300
LjG1.1_chr5	PGSB	mRNA	53465139	53475706	.	+	.	ID=LotjaGi5g1v0227300.1;Parent=LotjaGi5g1v0227300;description=WD-repeat protein, putative;ahrdqual=***;GO=GO:0006355;IPR=IPR001680,IPR001680,IPR011047,IPR011047,IPR011047,IPR017986,IPR017986,IPR017986;Pfam=PF00400,PF00400,SSF50998,SSF50998,SSF50998,SSF50978,SSF50978,SSF50978;te-related=0
LjG1.1_chr5	PGSB	exon	53465139	53465227	.	+	.	ID=LotjaGi5g1v0227300.1.exon.1;Parent=LotjaGi5g1v0227300.1
LjG1.1_chr5	PGSB	five_prime_UTR	53465139	53465227	.	+	.	ID=LotjaGi5g1v0227300.1.five_prime_UTR.1;Parent=LotjaGi5g1v0227300.1
LjG1.1_chr5	PGSB	five_prime_UTR	53466593	53466862	.	+	.	ID=LotjaGi5g1v0227300.1.five_prime_UTR.2;Parent=LotjaGi5g1v0227300.1
LjG1.1_chr5	PGSB	exon	53466593	53466942	.	+	.	ID=LotjaGi5g1v0227300.1.exon.2;Parent=LotjaGi5g1v0227300.1
LjG1.1_chr5	PGSB	CDS	53466863	53466942	.	+	0	ID=LotjaGi5g1v0227300.1.CDS.1;Parent=LotjaGi5g1v0227300.1
LjG1.1_chr5	PGSB	exon	53468014	53468193	.	+	.	ID=LotjaGi5g1v0227300.1.exon.3;Parent=LotjaGi5g1v0227300.1
LjG1.1_chr5	PGSB	CDS	53468014	53468193	.	+	1	ID=LotjaGi5g1v0227300.1.CDS.2;Parent=LotjaGi5g1v0227300.1
LjG1.1_chr5	PGSB	exon	53468297	53468410	.	+	.	ID=LotjaGi5g1v0227300.1.exon.4;Parent=LotjaGi5g1v0227300.1
LjG1.1_chr5	PGSB	CDS	53468297	53468410	.	+	1	ID=LotjaGi5g1v0227300.1.CDS.3;Parent=LotjaGi5g1v0227300.1
LjG1.1_chr5	PGSB	exon	53468734	53468892	.	+	.	ID=LotjaGi5g1v0227300.1.exon.5;Parent=LotjaGi5g1v0227300.1
LjG1.1_chr5	PGSB	CDS	53468734	53468892	.	+	1	ID=LotjaGi5g1v0227300.1.CDS.4;Parent=LotjaGi5g1v0227300.1
LjG1.1_chr5	PGSB	exon	53469262	53469436	.	+	.	ID=LotjaGi5g1v0227300.1.exon.6;Parent=LotjaGi5g1v0227300.1
LjG1.1_chr5	PGSB	CDS	53469262	53469436	.	+	1	ID=LotjaGi5g1v0227300.1.CDS.5;Parent=LotjaGi5g1v0227300.1
LjG1.1_chr5	PGSB	exon	53469531	53469660	.	+	.	ID=LotjaGi5g1v0227300.1.exon.7;Parent=LotjaGi5g1v0227300.1
LjG1.1_chr5	PGSB	CDS	53469531	53469660	.	+	0	ID=LotjaGi5g1v0227300.1.CDS.6;Parent=LotjaGi5g1v0227300.1
LjG1.1_chr5	PGSB	exon	53469941	53470056	.	+	.	ID=LotjaGi5g1v0227300.1.exon.8;Parent=LotjaGi5g1v0227300.1
LjG1.1_chr5	PGSB	CDS	53469941	53470056	.	+	2	ID=LotjaGi5g1v0227300.1.CDS.7;Parent=LotjaGi5g1v0227300.1
LjG1.1_chr5	PGSB	exon	53470371	53470503	.	+	.	ID=LotjaGi5g1v0227300.1.exon.9;Parent=LotjaGi5g1v0227300.1
LjG1.1_chr5	PGSB	CDS	53470371	53470503	.	+	0	ID=LotjaGi5g1v0227300.1.CDS.8;Parent=LotjaGi5g1v0227300.1
LjG1.1_chr5	PGSB	exon	53470615	53470724	.	+	.	ID=LotjaGi5g1v0227300.1.exon.10;Parent=LotjaGi5g1v0227300.1
LjG1.1_chr5	PGSB	CDS	53470615	53470724	.	+	2	ID=LotjaGi5g1v0227300.1.CDS.9;Parent=LotjaGi5g1v0227300.1
LjG1.1_chr5	PGSB	exon	53470896	53470965	.	+	.	ID=LotjaGi5g1v0227300.1.exon.11;Parent=LotjaGi5g1v0227300.1
LjG1.1_chr5	PGSB	CDS	53470896	53470965	.	+	0	ID=LotjaGi5g1v0227300.1.CDS.10;Parent=LotjaGi5g1v0227300.1
LjG1.1_chr5	PGSB	exon	53471040	53471113	.	+	.	ID=LotjaGi5g1v0227300.1.exon.12;Parent=LotjaGi5g1v0227300.1
LjG1.1_chr5	PGSB	CDS	53471040	53471113	.	+	2	ID=LotjaGi5g1v0227300.1.CDS.11;Parent=LotjaGi5g1v0227300.1
LjG1.1_chr5	PGSB	exon	53471185	53471280	.	+	.	ID=LotjaGi5g1v0227300.1.exon.13;Parent=LotjaGi5g1v0227300.1
LjG1.1_chr5	PGSB	CDS	53471185	53471280	.	+	0	ID=LotjaGi5g1v0227300.1.CDS.12;Parent=LotjaGi5g1v0227300.1
LjG1.1_chr5	PGSB	exon	53471347	53471439	.	+	.	ID=LotjaGi5g1v0227300.1.exon.14;Parent=LotjaGi5g1v0227300.1
LjG1.1_chr5	PGSB	CDS	53471347	53471439	.	+	0	ID=LotjaGi5g1v0227300.1.CDS.13;Parent=LotjaGi5g1v0227300.1
LjG1.1_chr5	PGSB	exon	53471738	53471865	.	+	.	ID=LotjaGi5g1v0227300.1.exon.15;Parent=LotjaGi5g1v0227300.1
LjG1.1_chr5	PGSB	CDS	53471738	53471865	.	+	0	ID=LotjaGi5g1v0227300.1.CDS.14;Parent=LotjaGi5g1v0227300.1
LjG1.1_chr5	PGSB	exon	53472001	53472214	.	+	.	ID=LotjaGi5g1v0227300.1.exon.16;Parent=LotjaGi5g1v0227300.1
LjG1.1_chr5	PGSB	CDS	53472001	53472214	.	+	1	ID=LotjaGi5g1v0227300.1.CDS.15;Parent=LotjaGi5g1v0227300.1
LjG1.1_chr5	PGSB	exon	53472305	53472472	.	+	.	ID=LotjaGi5g1v0227300.1.exon.17;Parent=LotjaGi5g1v0227300.1
LjG1.1_chr5	PGSB	CDS	53472305	53472472	.	+	0	ID=LotjaGi5g1v0227300.1.CDS.16;Parent=LotjaGi5g1v0227300.1
LjG1.1_chr5	PGSB	exon	53472560	53472640	.	+	.	ID=LotjaGi5g1v0227300.1.exon.18;Parent=LotjaGi5g1v0227300.1
LjG1.1_chr5	PGSB	CDS	53472560	53472640	.	+	0	ID=LotjaGi5g1v0227300.1.CDS.17;Parent=LotjaGi5g1v0227300.1
LjG1.1_chr5	PGSB	exon	53472777	53472929	.	+	.	ID=LotjaGi5g1v0227300.1.exon.19;Parent=LotjaGi5g1v0227300.1
LjG1.1_chr5	PGSB	CDS	53472777	53472929	.	+	0	ID=LotjaGi5g1v0227300.1.CDS.18;Parent=LotjaGi5g1v0227300.1
LjG1.1_chr5	PGSB	exon	53473021	53473131	.	+	.	ID=LotjaGi5g1v0227300.1.exon.20;Parent=LotjaGi5g1v0227300.1
LjG1.1_chr5	PGSB	CDS	53473021	53473131	.	+	0	ID=LotjaGi5g1v0227300.1.CDS.19;Parent=LotjaGi5g1v0227300.1
LjG1.1_chr5	PGSB	exon	53473255	53473434	.	+	.	ID=LotjaGi5g1v0227300.1.exon.21;Parent=LotjaGi5g1v0227300.1
LjG1.1_chr5	PGSB	CDS	53473255	53473434	.	+	0	ID=LotjaGi5g1v0227300.1.CDS.20;Parent=LotjaGi5g1v0227300.1
LjG1.1_chr5	PGSB	exon	53473512	53473640	.	+	.	ID=LotjaGi5g1v0227300.1.exon.22;Parent=LotjaGi5g1v0227300.1
LjG1.1_chr5	PGSB	CDS	53473512	53473640	.	+	0	ID=LotjaGi5g1v0227300.1.CDS.21;Parent=LotjaGi5g1v0227300.1
LjG1.1_chr5	PGSB	exon	53473754	53473849	.	+	.	ID=LotjaGi5g1v0227300.1.exon.23;Parent=LotjaGi5g1v0227300.1
LjG1.1_chr5	PGSB	CDS	53473754	53473849	.	+	0	ID=LotjaGi5g1v0227300.1.CDS.22;Parent=LotjaGi5g1v0227300.1
LjG1.1_chr5	PGSB	exon	53474555	53474737	.	+	.	ID=LotjaGi5g1v0227300.1.exon.24;Parent=LotjaGi5g1v0227300.1
LjG1.1_chr5	PGSB	CDS	53474555	53474737	.	+	0	ID=LotjaGi5g1v0227300.1.CDS.23;Parent=LotjaGi5g1v0227300.1
LjG1.1_chr5	PGSB	exon	53474825	53475000	.	+	.	ID=LotjaGi5g1v0227300.1.exon.25;Parent=LotjaGi5g1v0227300.1
LjG1.1_chr5	PGSB	CDS	53474825	53475000	.	+	0	ID=LotjaGi5g1v0227300.1.CDS.24;Parent=LotjaGi5g1v0227300.1
LjG1.1_chr5	PGSB	exon	53475490	53475706	.	+	.	ID=LotjaGi5g1v0227300.1.exon.26;Parent=LotjaGi5g1v0227300.1
LjG1.1_chr5	PGSB	CDS	53475490	53475706	.	+	1	ID=LotjaGi5g1v0227300.1.CDS.25;Parent=LotjaGi5g1v0227300.1
LjG1.1_chr5	PGSB	mRNA	53466518	53476379	.	+	.	ID=LotjaGi5g1v0227300.2;Parent=LotjaGi5g1v0227300;description=WD-repeat protein, putative;ahrdqual=***;GO=GO:0006355;IPR=IPR017986,IPR011047,IPR011047,IPR011047,IPR001680,IPR001680;Pfam=SSF50978,SSF50998,SSF50998,SSF50998,PF00400,PF00400;te-related=0
LjG1.1_chr5	PGSB	five_prime_UTR	53466518	53466862	.	+	.	ID=LotjaGi5g1v0227300.2.five_prime_UTR.1;Parent=LotjaGi5g1v0227300.2
LjG1.1_chr5	PGSB	exon	53466518	53466942	.	+	.	ID=LotjaGi5g1v0227300.2.exon.1;Parent=LotjaGi5g1v0227300.2
LjG1.1_chr5	PGSB	CDS	53466863	53466942	.	+	0	ID=LotjaGi5g1v0227300.2.CDS.1;Parent=LotjaGi5g1v0227300.2
LjG1.1_chr5	PGSB	exon	53468014	53468193	.	+	.	ID=LotjaGi5g1v0227300.2.exon.2;Parent=LotjaGi5g1v0227300.2
LjG1.1_chr5	PGSB	CDS	53468014	53468193	.	+	1	ID=LotjaGi5g1v0227300.2.CDS.2;Parent=LotjaGi5g1v0227300.2
LjG1.1_chr5	PGSB	exon	53468297	53468410	.	+	.	ID=LotjaGi5g1v0227300.2.exon.3;Parent=LotjaGi5g1v0227300.2
LjG1.1_chr5	PGSB	CDS	53468297	53468410	.	+	1	ID=LotjaGi5g1v0227300.2.CDS.3;Parent=LotjaGi5g1v0227300.2
LjG1.1_chr5	PGSB	exon	53468734	53468892	.	+	.	ID=LotjaGi5g1v0227300.2.exon.4;Parent=LotjaGi5g1v0227300.2
LjG1.1_chr5	PGSB	CDS	53468734	53468892	.	+	1	ID=LotjaGi5g1v0227300.2.CDS.4;Parent=LotjaGi5g1v0227300.2
LjG1.1_chr5	PGSB	exon	53469262	53469436	.	+	.	ID=LotjaGi5g1v0227300.2.exon.5;Parent=LotjaGi5g1v0227300.2
LjG1.1_chr5	PGSB	CDS	53469262	53469436	.	+	1	ID=LotjaGi5g1v0227300.2.CDS.5;Parent=LotjaGi5g1v0227300.2
LjG1.1_chr5	PGSB	exon	53469531	53469660	.	+	.	ID=LotjaGi5g1v0227300.2.exon.6;Parent=LotjaGi5g1v0227300.2
LjG1.1_chr5	PGSB	CDS	53469531	53469660	.	+	0	ID=LotjaGi5g1v0227300.2.CDS.6;Parent=LotjaGi5g1v0227300.2
LjG1.1_chr5	PGSB	exon	53469941	53470056	.	+	.	ID=LotjaGi5g1v0227300.2.exon.7;Parent=LotjaGi5g1v0227300.2
LjG1.1_chr5	PGSB	CDS	53469941	53470056	.	+	2	ID=LotjaGi5g1v0227300.2.CDS.7;Parent=LotjaGi5g1v0227300.2
LjG1.1_chr5	PGSB	exon	53470371	53470503	.	+	.	ID=LotjaGi5g1v0227300.2.exon.8;Parent=LotjaGi5g1v0227300.2
LjG1.1_chr5	PGSB	CDS	53470371	53470503	.	+	0	ID=LotjaGi5g1v0227300.2.CDS.8;Parent=LotjaGi5g1v0227300.2
LjG1.1_chr5	PGSB	exon	53470615	53470724	.	+	.	ID=LotjaGi5g1v0227300.2.exon.9;Parent=LotjaGi5g1v0227300.2
LjG1.1_chr5	PGSB	CDS	53470615	53470724	.	+	2	ID=LotjaGi5g1v0227300.2.CDS.9;Parent=LotjaGi5g1v0227300.2
LjG1.1_chr5	PGSB	exon	53470896	53470965	.	+	.	ID=LotjaGi5g1v0227300.2.exon.10;Parent=LotjaGi5g1v0227300.2
LjG1.1_chr5	PGSB	CDS	53470896	53470965	.	+	0	ID=LotjaGi5g1v0227300.2.CDS.10;Parent=LotjaGi5g1v0227300.2
LjG1.1_chr5	PGSB	exon	53471040	53471113	.	+	.	ID=LotjaGi5g1v0227300.2.exon.11;Parent=LotjaGi5g1v0227300.2
LjG1.1_chr5	PGSB	CDS	53471040	53471113	.	+	2	ID=LotjaGi5g1v0227300.2.CDS.11;Parent=LotjaGi5g1v0227300.2
LjG1.1_chr5	PGSB	exon	53471185	53471280	.	+	.	ID=LotjaGi5g1v0227300.2.exon.12;Parent=LotjaGi5g1v0227300.2
LjG1.1_chr5	PGSB	CDS	53471185	53471280	.	+	0	ID=LotjaGi5g1v0227300.2.CDS.12;Parent=LotjaGi5g1v0227300.2
LjG1.1_chr5	PGSB	exon	53471347	53471439	.	+	.	ID=LotjaGi5g1v0227300.2.exon.13;Parent=LotjaGi5g1v0227300.2
LjG1.1_chr5	PGSB	CDS	53471347	53471439	.	+	0	ID=LotjaGi5g1v0227300.2.CDS.13;Parent=LotjaGi5g1v0227300.2
LjG1.1_chr5	PGSB	exon	53471738	53471865	.	+	.	ID=LotjaGi5g1v0227300.2.exon.14;Parent=LotjaGi5g1v0227300.2
LjG1.1_chr5	PGSB	CDS	53471738	53471865	.	+	0	ID=LotjaGi5g1v0227300.2.CDS.14;Parent=LotjaGi5g1v0227300.2
LjG1.1_chr5	PGSB	exon	53471980	53472214	.	+	.	ID=LotjaGi5g1v0227300.2.exon.15;Parent=LotjaGi5g1v0227300.2
LjG1.1_chr5	PGSB	CDS	53471980	53472214	.	+	1	ID=LotjaGi5g1v0227300.2.CDS.15;Parent=LotjaGi5g1v0227300.2
LjG1.1_chr5	PGSB	exon	53472305	53472472	.	+	.	ID=LotjaGi5g1v0227300.2.exon.16;Parent=LotjaGi5g1v0227300.2
LjG1.1_chr5	PGSB	CDS	53472305	53472472	.	+	0	ID=LotjaGi5g1v0227300.2.CDS.16;Parent=LotjaGi5g1v0227300.2
LjG1.1_chr5	PGSB	exon	53472560	53472640	.	+	.	ID=LotjaGi5g1v0227300.2.exon.17;Parent=LotjaGi5g1v0227300.2
LjG1.1_chr5	PGSB	CDS	53472560	53472640	.	+	0	ID=LotjaGi5g1v0227300.2.CDS.17;Parent=LotjaGi5g1v0227300.2
LjG1.1_chr5	PGSB	exon	53472777	53472929	.	+	.	ID=LotjaGi5g1v0227300.2.exon.18;Parent=LotjaGi5g1v0227300.2
LjG1.1_chr5	PGSB	CDS	53472777	53472929	.	+	0	ID=LotjaGi5g1v0227300.2.CDS.18;Parent=LotjaGi5g1v0227300.2
LjG1.1_chr5	PGSB	exon	53473021	53473131	.	+	.	ID=LotjaGi5g1v0227300.2.exon.19;Parent=LotjaGi5g1v0227300.2
LjG1.1_chr5	PGSB	CDS	53473021	53473131	.	+	0	ID=LotjaGi5g1v0227300.2.CDS.19;Parent=LotjaGi5g1v0227300.2
LjG1.1_chr5	PGSB	exon	53473255	53473434	.	+	.	ID=LotjaGi5g1v0227300.2.exon.20;Parent=LotjaGi5g1v0227300.2
LjG1.1_chr5	PGSB	CDS	53473255	53473434	.	+	0	ID=LotjaGi5g1v0227300.2.CDS.20;Parent=LotjaGi5g1v0227300.2
LjG1.1_chr5	PGSB	exon	53473512	53473640	.	+	.	ID=LotjaGi5g1v0227300.2.exon.21;Parent=LotjaGi5g1v0227300.2
LjG1.1_chr5	PGSB	CDS	53473512	53473640	.	+	0	ID=LotjaGi5g1v0227300.2.CDS.21;Parent=LotjaGi5g1v0227300.2
LjG1.1_chr5	PGSB	exon	53473754	53473849	.	+	.	ID=LotjaGi5g1v0227300.2.exon.22;Parent=LotjaGi5g1v0227300.2
LjG1.1_chr5	PGSB	CDS	53473754	53473849	.	+	0	ID=LotjaGi5g1v0227300.2.CDS.22;Parent=LotjaGi5g1v0227300.2
LjG1.1_chr5	PGSB	exon	53474555	53474737	.	+	.	ID=LotjaGi5g1v0227300.2.exon.23;Parent=LotjaGi5g1v0227300.2
LjG1.1_chr5	PGSB	CDS	53474555	53474737	.	+	0	ID=LotjaGi5g1v0227300.2.CDS.23;Parent=LotjaGi5g1v0227300.2
LjG1.1_chr5	PGSB	exon	53474825	53475000	.	+	.	ID=LotjaGi5g1v0227300.2.exon.24;Parent=LotjaGi5g1v0227300.2
LjG1.1_chr5	PGSB	CDS	53474825	53475000	.	+	0	ID=LotjaGi5g1v0227300.2.CDS.24;Parent=LotjaGi5g1v0227300.2
LjG1.1_chr5	PGSB	CDS	53475490	53475706	.	+	1	ID=LotjaGi5g1v0227300.2.CDS.25;Parent=LotjaGi5g1v0227300.2
LjG1.1_chr5	PGSB	exon	53475490	53476379	.	+	.	ID=LotjaGi5g1v0227300.2.exon.25;Parent=LotjaGi5g1v0227300.2
LjG1.1_chr5	PGSB	three_prime_UTR	53475707	53476379	.	+	.	ID=LotjaGi5g1v0227300.2.three_prime_UTR.2;Parent=LotjaGi5g1v0227300.2
LjG1.1_chr5	PGSB	mRNA	53466863	53475706	.	+	.	ID=LotjaGi5g1v0227300.3;Parent=LotjaGi5g1v0227300;description=WD-repeat protein, putative;ahrdqual=***;GO=GO:0006355;te-related=0
LjG1.1_chr5	PGSB	exon	53466863	53466942	.	+	.	ID=LotjaGi5g1v0227300.3.exon.1;Parent=LotjaGi5g1v0227300.3
LjG1.1_chr5	PGSB	CDS	53466863	53466942	.	+	0	ID=LotjaGi5g1v0227300.3.CDS.1;Parent=LotjaGi5g1v0227300.3
LjG1.1_chr5	PGSB	exon	53468014	53468193	.	+	.	ID=LotjaGi5g1v0227300.3.exon.2;Parent=LotjaGi5g1v0227300.3
LjG1.1_chr5	PGSB	CDS	53468014	53468193	.	+	1	ID=LotjaGi5g1v0227300.3.CDS.2;Parent=LotjaGi5g1v0227300.3
LjG1.1_chr5	PGSB	exon	53468297	53468410	.	+	.	ID=LotjaGi5g1v0227300.3.exon.3;Parent=LotjaGi5g1v0227300.3
LjG1.1_chr5	PGSB	CDS	53468297	53468410	.	+	1	ID=LotjaGi5g1v0227300.3.CDS.3;Parent=LotjaGi5g1v0227300.3
LjG1.1_chr5	PGSB	exon	53468734	53468892	.	+	.	ID=LotjaGi5g1v0227300.3.exon.4;Parent=LotjaGi5g1v0227300.3
LjG1.1_chr5	PGSB	CDS	53468734	53468892	.	+	1	ID=LotjaGi5g1v0227300.3.CDS.4;Parent=LotjaGi5g1v0227300.3
LjG1.1_chr5	PGSB	exon	53469262	53469436	.	+	.	ID=LotjaGi5g1v0227300.3.exon.5;Parent=LotjaGi5g1v0227300.3
LjG1.1_chr5	PGSB	CDS	53469262	53469436	.	+	1	ID=LotjaGi5g1v0227300.3.CDS.5;Parent=LotjaGi5g1v0227300.3
LjG1.1_chr5	PGSB	exon	53469531	53469660	.	+	.	ID=LotjaGi5g1v0227300.3.exon.6;Parent=LotjaGi5g1v0227300.3
LjG1.1_chr5	PGSB	CDS	53469531	53469660	.	+	0	ID=LotjaGi5g1v0227300.3.CDS.6;Parent=LotjaGi5g1v0227300.3
LjG1.1_chr5	PGSB	exon	53469941	53470056	.	+	.	ID=LotjaGi5g1v0227300.3.exon.7;Parent=LotjaGi5g1v0227300.3
LjG1.1_chr5	PGSB	CDS	53469941	53470056	.	+	2	ID=LotjaGi5g1v0227300.3.CDS.7;Parent=LotjaGi5g1v0227300.3
LjG1.1_chr5	PGSB	exon	53470371	53470503	.	+	.	ID=LotjaGi5g1v0227300.3.exon.8;Parent=LotjaGi5g1v0227300.3
LjG1.1_chr5	PGSB	CDS	53470371	53470503	.	+	0	ID=LotjaGi5g1v0227300.3.CDS.8;Parent=LotjaGi5g1v0227300.3
LjG1.1_chr5	PGSB	exon	53470615	53470724	.	+	.	ID=LotjaGi5g1v0227300.3.exon.9;Parent=LotjaGi5g1v0227300.3
LjG1.1_chr5	PGSB	CDS	53470615	53470724	.	+	2	ID=LotjaGi5g1v0227300.3.CDS.9;Parent=LotjaGi5g1v0227300.3
LjG1.1_chr5	PGSB	exon	53470896	53470965	.	+	.	ID=LotjaGi5g1v0227300.3.exon.10;Parent=LotjaGi5g1v0227300.3
LjG1.1_chr5	PGSB	CDS	53470896	53470965	.	+	0	ID=LotjaGi5g1v0227300.3.CDS.10;Parent=LotjaGi5g1v0227300.3
LjG1.1_chr5	PGSB	exon	53471040	53471113	.	+	.	ID=LotjaGi5g1v0227300.3.exon.11;Parent=LotjaGi5g1v0227300.3
LjG1.1_chr5	PGSB	CDS	53471040	53471113	.	+	2	ID=LotjaGi5g1v0227300.3.CDS.11;Parent=LotjaGi5g1v0227300.3
LjG1.1_chr5	PGSB	exon	53471185	53471280	.	+	.	ID=LotjaGi5g1v0227300.3.exon.12;Parent=LotjaGi5g1v0227300.3
LjG1.1_chr5	PGSB	CDS	53471185	53471280	.	+	0	ID=LotjaGi5g1v0227300.3.CDS.12;Parent=LotjaGi5g1v0227300.3
LjG1.1_chr5	PGSB	exon	53471347	53471439	.	+	.	ID=LotjaGi5g1v0227300.3.exon.13;Parent=LotjaGi5g1v0227300.3
LjG1.1_chr5	PGSB	CDS	53471347	53471439	.	+	0	ID=LotjaGi5g1v0227300.3.CDS.13;Parent=LotjaGi5g1v0227300.3
LjG1.1_chr5	PGSB	exon	53471738	53471865	.	+	.	ID=LotjaGi5g1v0227300.3.exon.14;Parent=LotjaGi5g1v0227300.3
LjG1.1_chr5	PGSB	CDS	53471738	53471865	.	+	0	ID=LotjaGi5g1v0227300.3.CDS.14;Parent=LotjaGi5g1v0227300.3
LjG1.1_chr5	PGSB	exon	53472001	53472214	.	+	.	ID=LotjaGi5g1v0227300.3.exon.15;Parent=LotjaGi5g1v0227300.3
LjG1.1_chr5	PGSB	CDS	53472001	53472214	.	+	1	ID=LotjaGi5g1v0227300.3.CDS.15;Parent=LotjaGi5g1v0227300.3
LjG1.1_chr5	PGSB	exon	53472305	53472472	.	+	.	ID=LotjaGi5g1v0227300.3.exon.16;Parent=LotjaGi5g1v0227300.3
LjG1.1_chr5	PGSB	CDS	53472305	53472472	.	+	0	ID=LotjaGi5g1v0227300.3.CDS.16;Parent=LotjaGi5g1v0227300.3
LjG1.1_chr5	PGSB	exon	53472560	53472640	.	+	.	ID=LotjaGi5g1v0227300.3.exon.17;Parent=LotjaGi5g1v0227300.3
LjG1.1_chr5	PGSB	CDS	53472560	53472640	.	+	0	ID=LotjaGi5g1v0227300.3.CDS.17;Parent=LotjaGi5g1v0227300.3
LjG1.1_chr5	PGSB	exon	53472777	53472929	.	+	.	ID=LotjaGi5g1v0227300.3.exon.18;Parent=LotjaGi5g1v0227300.3
LjG1.1_chr5	PGSB	CDS	53472777	53472929	.	+	0	ID=LotjaGi5g1v0227300.3.CDS.18;Parent=LotjaGi5g1v0227300.3
LjG1.1_chr5	PGSB	exon	53473021	53473131	.	+	.	ID=LotjaGi5g1v0227300.3.exon.19;Parent=LotjaGi5g1v0227300.3
LjG1.1_chr5	PGSB	CDS	53473021	53473131	.	+	0	ID=LotjaGi5g1v0227300.3.CDS.19;Parent=LotjaGi5g1v0227300.3
LjG1.1_chr5	PGSB	exon	53473255	53473434	.	+	.	ID=LotjaGi5g1v0227300.3.exon.20;Parent=LotjaGi5g1v0227300.3
LjG1.1_chr5	PGSB	CDS	53473255	53473434	.	+	0	ID=LotjaGi5g1v0227300.3.CDS.20;Parent=LotjaGi5g1v0227300.3
LjG1.1_chr5	PGSB	exon	53473512	53473640	.	+	.	ID=LotjaGi5g1v0227300.3.exon.21;Parent=LotjaGi5g1v0227300.3
LjG1.1_chr5	PGSB	CDS	53473512	53473640	.	+	0	ID=LotjaGi5g1v0227300.3.CDS.21;Parent=LotjaGi5g1v0227300.3
LjG1.1_chr5	PGSB	exon	53473754	53473849	.	+	.	ID=LotjaGi5g1v0227300.3.exon.22;Parent=LotjaGi5g1v0227300.3
LjG1.1_chr5	PGSB	CDS	53473754	53473849	.	+	0	ID=LotjaGi5g1v0227300.3.CDS.22;Parent=LotjaGi5g1v0227300.3
LjG1.1_chr5	PGSB	exon	53474555	53474737	.	+	.	ID=LotjaGi5g1v0227300.3.exon.23;Parent=LotjaGi5g1v0227300.3
LjG1.1_chr5	PGSB	CDS	53474555	53474737	.	+	0	ID=LotjaGi5g1v0227300.3.CDS.23;Parent=LotjaGi5g1v0227300.3
LjG1.1_chr5	PGSB	exon	53474825	53475000	.	+	.	ID=LotjaGi5g1v0227300.3.exon.24;Parent=LotjaGi5g1v0227300.3
LjG1.1_chr5	PGSB	CDS	53474825	53475000	.	+	0	ID=LotjaGi5g1v0227300.3.CDS.24;Parent=LotjaGi5g1v0227300.3
LjG1.1_chr5	PGSB	exon	53475490	53475706	.	+	.	ID=LotjaGi5g1v0227300.3.exon.25;Parent=LotjaGi5g1v0227300.3
LjG1.1_chr5	PGSB	CDS	53475490	53475706	.	+	1	ID=LotjaGi5g1v0227300.3.CDS.25;Parent=LotjaGi5g1v0227300.3
###
LjG1.1_chr5	PGSB	CDS	53475490	53475706	.	+	1	ID=LotjaGi5g1v0227300.3.CDS.25;Parent=LotjaGi5g1v0227300.3
LjG1.1_chr5	PGSB	gene	53477683	53481467	.	+	.	ID=LotjaGi5g1v0227400
LjG1.1_chr5	PGSB	mRNA	53477683	53481467	.	+	.	ID=LotjaGi5g1v0227400.1;Parent=LotjaGi5g1v0227400;description=Pre-mRNA splicing factor;ahrdqual=*-*;GO=GO:0071011;IPR=IPR005037,IPR024767;Pfam=PF03371,PF12871;te-related=0
LjG1.1_chr5	PGSB	five_prime_UTR	53477683	53477836	.	+	.	ID=LotjaGi5g1v0227400.1.five_prime_UTR.1;Parent=LotjaGi5g1v0227400.1
LjG1.1_chr5	PGSB	exon	53477683	53478126	.	+	.	ID=LotjaGi5g1v0227400.1.exon.1;Parent=LotjaGi5g1v0227400.1
LjG1.1_chr5	PGSB	CDS	53477837	53478126	.	+	0	ID=LotjaGi5g1v0227400.1.CDS.1;Parent=LotjaGi5g1v0227400.1
LjG1.1_chr5	PGSB	exon	53478207	53478328	.	+	.	ID=LotjaGi5g1v0227400.1.exon.2;Parent=LotjaGi5g1v0227400.1
LjG1.1_chr5	PGSB	CDS	53478207	53478328	.	+	1	ID=LotjaGi5g1v0227400.1.CDS.2;Parent=LotjaGi5g1v0227400.1
LjG1.1_chr5	PGSB	exon	53478547	53478637	.	+	.	ID=LotjaGi5g1v0227400.1.exon.3;Parent=LotjaGi5g1v0227400.1
LjG1.1_chr5	PGSB	CDS	53478547	53478637	.	+	2	ID=LotjaGi5g1v0227400.1.CDS.3;Parent=LotjaGi5g1v0227400.1
LjG1.1_chr5	PGSB	exon	53479105	53479234	.	+	.	ID=LotjaGi5g1v0227400.1.exon.4;Parent=LotjaGi5g1v0227400.1
LjG1.1_chr5	PGSB	CDS	53479105	53479234	.	+	1	ID=LotjaGi5g1v0227400.1.CDS.4;Parent=LotjaGi5g1v0227400.1
LjG1.1_chr5	PGSB	exon	53479329	53479399	.	+	.	ID=LotjaGi5g1v0227400.1.exon.5;Parent=LotjaGi5g1v0227400.1
LjG1.1_chr5	PGSB	CDS	53479329	53479399	.	+	0	ID=LotjaGi5g1v0227400.1.CDS.5;Parent=LotjaGi5g1v0227400.1
LjG1.1_chr5	PGSB	CDS	53480457	53480916	.	+	1	ID=LotjaGi5g1v0227400.1.CDS.6;Parent=LotjaGi5g1v0227400.1
LjG1.1_chr5	PGSB	exon	53480457	53481467	.	+	.	ID=LotjaGi5g1v0227400.1.exon.6;Parent=LotjaGi5g1v0227400.1
LjG1.1_chr5	PGSB	three_prime_UTR	53480917	53481467	.	+	.	ID=LotjaGi5g1v0227400.1.three_prime_UTR.2;Parent=LotjaGi5g1v0227400.1
###
LjG1.1_chr5	PGSB	three_prime_UTR	53480917	53481467	.	+	.	ID=LotjaGi5g1v0227400.1.three_prime_UTR.2;Parent=LotjaGi5g1v0227400.1
LjG1.1_chr5	PGSB	gene	53482601	53485664	.	+	.	ID=LotjaGi5g1v0227500
LjG1.1_chr5	PGSB	mRNA	53482601	53485664	.	+	.	ID=LotjaGi5g1v0227500.1;Parent=LotjaGi5g1v0227500;description=Single-stranded DNA-binding protein;ahrdqual=***;GO=GO:0003677,GO:0003697,GO:0006260;IPR=IPR000424,IPR012340;Pfam=PF00436,SSF50249;te-related=0
LjG1.1_chr5	PGSB	five_prime_UTR	53482601	53482691	.	+	.	ID=LotjaGi5g1v0227500.1.five_prime_UTR.1;Parent=LotjaGi5g1v0227500.1
LjG1.1_chr5	PGSB	exon	53482601	53482752	.	+	.	ID=LotjaGi5g1v0227500.1.exon.1;Parent=LotjaGi5g1v0227500.1
LjG1.1_chr5	PGSB	CDS	53482692	53482752	.	+	0	ID=LotjaGi5g1v0227500.1.CDS.1;Parent=LotjaGi5g1v0227500.1
LjG1.1_chr5	PGSB	exon	53482877	53483091	.	+	.	ID=LotjaGi5g1v0227500.1.exon.2;Parent=LotjaGi5g1v0227500.1
LjG1.1_chr5	PGSB	CDS	53482877	53483091	.	+	2	ID=LotjaGi5g1v0227500.1.CDS.2;Parent=LotjaGi5g1v0227500.1
LjG1.1_chr5	PGSB	exon	53483718	53483926	.	+	.	ID=LotjaGi5g1v0227500.1.exon.3;Parent=LotjaGi5g1v0227500.1
LjG1.1_chr5	PGSB	CDS	53483718	53483926	.	+	0	ID=LotjaGi5g1v0227500.1.CDS.3;Parent=LotjaGi5g1v0227500.1
LjG1.1_chr5	PGSB	exon	53484002	53484102	.	+	.	ID=LotjaGi5g1v0227500.1.exon.4;Parent=LotjaGi5g1v0227500.1
LjG1.1_chr5	PGSB	CDS	53484002	53484102	.	+	1	ID=LotjaGi5g1v0227500.1.CDS.4;Parent=LotjaGi5g1v0227500.1
LjG1.1_chr5	PGSB	exon	53484642	53484701	.	+	.	ID=LotjaGi5g1v0227500.1.exon.5;Parent=LotjaGi5g1v0227500.1
LjG1.1_chr5	PGSB	CDS	53484642	53484701	.	+	2	ID=LotjaGi5g1v0227500.1.CDS.5;Parent=LotjaGi5g1v0227500.1
LjG1.1_chr5	PGSB	CDS	53485122	53485138	.	+	2	ID=LotjaGi5g1v0227500.1.CDS.6;Parent=LotjaGi5g1v0227500.1
LjG1.1_chr5	PGSB	exon	53485122	53485664	.	+	.	ID=LotjaGi5g1v0227500.1.exon.6;Parent=LotjaGi5g1v0227500.1
LjG1.1_chr5	PGSB	three_prime_UTR	53485139	53485664	.	+	.	ID=LotjaGi5g1v0227500.1.three_prime_UTR.2;Parent=LotjaGi5g1v0227500.1
###
LjG1.1_chr5	PGSB	three_prime_UTR	53485139	53485664	.	+	.	ID=LotjaGi5g1v0227500.1.three_prime_UTR.2;Parent=LotjaGi5g1v0227500.1
LjG1.1_chr5	PGSB	gene	53492547	53496905	.	-	.	ID=LotjaGi5g1v0227600
LjG1.1_chr5	PGSB	mRNA	53492547	53496905	.	-	.	ID=LotjaGi5g1v0227600.1;Parent=LotjaGi5g1v0227600;description=Phosphatase 2C family protein;ahrdqual=***;GO=GO:0003824,GO:0004722,GO:0006470;IPR=IPR001932,IPR001932;Pfam=PF00481,SSF81606;te-related=0
LjG1.1_chr5	PGSB	three_prime_UTR	53492547	53493453	.	-	.	ID=LotjaGi5g1v0227600.1.three_prime_UTR.1;Parent=LotjaGi5g1v0227600.1
LjG1.1_chr5	PGSB	exon	53492547	53493655	.	-	.	ID=LotjaGi5g1v0227600.1.exon.1;Parent=LotjaGi5g1v0227600.1
LjG1.1_chr5	PGSB	CDS	53493454	53493655	.	-	1	ID=LotjaGi5g1v0227600.1.CDS.1;Parent=LotjaGi5g1v0227600.1
LjG1.1_chr5	PGSB	exon	53493812	53494044	.	-	.	ID=LotjaGi5g1v0227600.1.exon.2;Parent=LotjaGi5g1v0227600.1
LjG1.1_chr5	PGSB	CDS	53493812	53494044	.	-	0	ID=LotjaGi5g1v0227600.1.CDS.2;Parent=LotjaGi5g1v0227600.1
LjG1.1_chr5	PGSB	exon	53494139	53494264	.	-	.	ID=LotjaGi5g1v0227600.1.exon.3;Parent=LotjaGi5g1v0227600.1
LjG1.1_chr5	PGSB	CDS	53494139	53494264	.	-	0	ID=LotjaGi5g1v0227600.1.CDS.3;Parent=LotjaGi5g1v0227600.1
LjG1.1_chr5	PGSB	exon	53494368	53494475	.	-	.	ID=LotjaGi5g1v0227600.1.exon.4;Parent=LotjaGi5g1v0227600.1
LjG1.1_chr5	PGSB	CDS	53494368	53494475	.	-	0	ID=LotjaGi5g1v0227600.1.CDS.4;Parent=LotjaGi5g1v0227600.1
LjG1.1_chr5	PGSB	exon	53494554	53494771	.	-	.	ID=LotjaGi5g1v0227600.1.exon.5;Parent=LotjaGi5g1v0227600.1
LjG1.1_chr5	PGSB	CDS	53494554	53494771	.	-	2	ID=LotjaGi5g1v0227600.1.CDS.5;Parent=LotjaGi5g1v0227600.1
LjG1.1_chr5	PGSB	exon	53494857	53495028	.	-	.	ID=LotjaGi5g1v0227600.1.exon.6;Parent=LotjaGi5g1v0227600.1
LjG1.1_chr5	PGSB	CDS	53494857	53495028	.	-	0	ID=LotjaGi5g1v0227600.1.CDS.6;Parent=LotjaGi5g1v0227600.1
LjG1.1_chr5	PGSB	CDS	53495516	53495731	.	-	0	ID=LotjaGi5g1v0227600.1.CDS.7;Parent=LotjaGi5g1v0227600.1
LjG1.1_chr5	PGSB	exon	53495516	53495782	.	-	.	ID=LotjaGi5g1v0227600.1.exon.7;Parent=LotjaGi5g1v0227600.1
LjG1.1_chr5	PGSB	five_prime_UTR	53495732	53495782	.	-	.	ID=LotjaGi5g1v0227600.1.five_prime_UTR.2;Parent=LotjaGi5g1v0227600.1
LjG1.1_chr5	PGSB	exon	53496441	53496905	.	-	.	ID=LotjaGi5g1v0227600.1.exon.8;Parent=LotjaGi5g1v0227600.1
LjG1.1_chr5	PGSB	five_prime_UTR	53496441	53496905	.	-	.	ID=LotjaGi5g1v0227600.1.five_prime_UTR.3;Parent=LotjaGi5g1v0227600.1
LjG1.1_chr5	PGSB	mRNA	53493432	53495725	.	-	.	ID=LotjaGi5g1v0227600.2;Parent=LotjaGi5g1v0227600;description=Phosphatase 2C family protein;ahrdqual=***;GO=GO:0003824,GO:0004722,GO:0006470;IPR=IPR001932,IPR001932;Pfam=SSF81606,PF00481;te-related=0
LjG1.1_chr5	PGSB	exon	53493432	53493655	.	-	.	ID=LotjaGi5g1v0227600.2.exon.1;Parent=LotjaGi5g1v0227600.2
LjG1.1_chr5	PGSB	CDS	53493454	53493655	.	-	1	ID=LotjaGi5g1v0227600.2.CDS.1;Parent=LotjaGi5g1v0227600.2
LjG1.1_chr5	PGSB	exon	53493812	53494044	.	-	.	ID=LotjaGi5g1v0227600.2.exon.2;Parent=LotjaGi5g1v0227600.2
LjG1.1_chr5	PGSB	CDS	53493812	53494044	.	-	0	ID=LotjaGi5g1v0227600.2.CDS.2;Parent=LotjaGi5g1v0227600.2
LjG1.1_chr5	PGSB	exon	53494139	53494264	.	-	.	ID=LotjaGi5g1v0227600.2.exon.3;Parent=LotjaGi5g1v0227600.2
LjG1.1_chr5	PGSB	CDS	53494139	53494264	.	-	0	ID=LotjaGi5g1v0227600.2.CDS.3;Parent=LotjaGi5g1v0227600.2
LjG1.1_chr5	PGSB	exon	53494368	53494475	.	-	.	ID=LotjaGi5g1v0227600.2.exon.4;Parent=LotjaGi5g1v0227600.2
LjG1.1_chr5	PGSB	CDS	53494368	53494475	.	-	0	ID=LotjaGi5g1v0227600.2.CDS.4;Parent=LotjaGi5g1v0227600.2
LjG1.1_chr5	PGSB	exon	53494554	53494771	.	-	.	ID=LotjaGi5g1v0227600.2.exon.5;Parent=LotjaGi5g1v0227600.2
LjG1.1_chr5	PGSB	CDS	53494554	53494771	.	-	2	ID=LotjaGi5g1v0227600.2.CDS.5;Parent=LotjaGi5g1v0227600.2
LjG1.1_chr5	PGSB	exon	53494857	53495028	.	-	.	ID=LotjaGi5g1v0227600.2.exon.6;Parent=LotjaGi5g1v0227600.2
LjG1.1_chr5	PGSB	CDS	53494857	53495028	.	-	0	ID=LotjaGi5g1v0227600.2.CDS.6;Parent=LotjaGi5g1v0227600.2
LjG1.1_chr5	PGSB	CDS	53495516	53495701	.	-	0	ID=LotjaGi5g1v0227600.2.CDS.7;Parent=LotjaGi5g1v0227600.2
LjG1.1_chr5	PGSB	exon	53495516	53495725	.	-	.	ID=LotjaGi5g1v0227600.2.exon.7;Parent=LotjaGi5g1v0227600.2
LjG1.1_chr5	PGSB	mRNA	53493440	53495731	.	-	.	ID=LotjaGi5g1v0227600.3;Parent=LotjaGi5g1v0227600;description=Phosphatase 2C family protein;ahrdqual=***;GO=GO:0003824,GO:0004722,GO:0006470;te-related=0
LjG1.1_chr5	PGSB	exon	53493440	53493655	.	-	.	ID=LotjaGi5g1v0227600.3.exon.1;Parent=LotjaGi5g1v0227600.3
LjG1.1_chr5	PGSB	CDS	53493454	53493655	.	-	1	ID=LotjaGi5g1v0227600.3.CDS.1;Parent=LotjaGi5g1v0227600.3
LjG1.1_chr5	PGSB	exon	53493812	53494044	.	-	.	ID=LotjaGi5g1v0227600.3.exon.2;Parent=LotjaGi5g1v0227600.3
LjG1.1_chr5	PGSB	CDS	53493812	53494044	.	-	0	ID=LotjaGi5g1v0227600.3.CDS.2;Parent=LotjaGi5g1v0227600.3
LjG1.1_chr5	PGSB	exon	53494139	53494264	.	-	.	ID=LotjaGi5g1v0227600.3.exon.3;Parent=LotjaGi5g1v0227600.3
LjG1.1_chr5	PGSB	CDS	53494139	53494264	.	-	0	ID=LotjaGi5g1v0227600.3.CDS.3;Parent=LotjaGi5g1v0227600.3
LjG1.1_chr5	PGSB	exon	53494368	53494475	.	-	.	ID=LotjaGi5g1v0227600.3.exon.4;Parent=LotjaGi5g1v0227600.3
LjG1.1_chr5	PGSB	CDS	53494368	53494475	.	-	0	ID=LotjaGi5g1v0227600.3.CDS.4;Parent=LotjaGi5g1v0227600.3
LjG1.1_chr5	PGSB	exon	53494554	53494771	.	-	.	ID=LotjaGi5g1v0227600.3.exon.5;Parent=LotjaGi5g1v0227600.3
LjG1.1_chr5	PGSB	CDS	53494554	53494771	.	-	2	ID=LotjaGi5g1v0227600.3.CDS.5;Parent=LotjaGi5g1v0227600.3
LjG1.1_chr5	PGSB	exon	53494857	53495028	.	-	.	ID=LotjaGi5g1v0227600.3.exon.6;Parent=LotjaGi5g1v0227600.3
LjG1.1_chr5	PGSB	CDS	53494857	53495028	.	-	0	ID=LotjaGi5g1v0227600.3.CDS.6;Parent=LotjaGi5g1v0227600.3
LjG1.1_chr5	PGSB	exon	53495516	53495731	.	-	.	ID=LotjaGi5g1v0227600.3.exon.7;Parent=LotjaGi5g1v0227600.3
LjG1.1_chr5	PGSB	CDS	53495516	53495731	.	-	0	ID=LotjaGi5g1v0227600.3.CDS.7;Parent=LotjaGi5g1v0227600.3
###
LjG1.1_chr5	PGSB	CDS	53495516	53495731	.	-	0	ID=LotjaGi5g1v0227600.3.CDS.7;Parent=LotjaGi5g1v0227600.3
LjG1.1_chr5	PGSB	gene	53502055	53505152	.	+	.	ID=LotjaGi5g1v0227700
LjG1.1_chr5	PGSB	mRNA	53502055	53505152	.	+	.	ID=LotjaGi5g1v0227700.1;Parent=LotjaGi5g1v0227700;description=Pentatricopeptide repeat-containing protein family;ahrdqual=***;IPR=IPR002885,IPR002885,IPR002885,IPR002885,IPR002885,IPR002885,IPR002885,IPR002885,IPR002885,IPR002885,IPR002885,IPR033443;Pfam=PF01535,PF01535,PF01535,PF13041,TIGR00756,TIGR00756,TIGR00756,TIGR00756,TIGR00756,TIGR00756,TIGR00756,PF17177;te-related=0
LjG1.1_chr5	PGSB	five_prime_UTR	53502055	53502708	.	+	.	ID=LotjaGi5g1v0227700.1.five_prime_UTR.1;Parent=LotjaGi5g1v0227700.1
LjG1.1_chr5	PGSB	exon	53502055	53505152	.	+	.	ID=LotjaGi5g1v0227700.1.exon.1;Parent=LotjaGi5g1v0227700.1
LjG1.1_chr5	PGSB	CDS	53502709	53504508	.	+	0	ID=LotjaGi5g1v0227700.1.CDS.1;Parent=LotjaGi5g1v0227700.1
LjG1.1_chr5	PGSB	three_prime_UTR	53504509	53505152	.	+	.	ID=LotjaGi5g1v0227700.1.three_prime_UTR.2;Parent=LotjaGi5g1v0227700.1
###
LjG1.1_chr5	PGSB	three_prime_UTR	53504509	53505152	.	+	.	ID=LotjaGi5g1v0227700.1.three_prime_UTR.2;Parent=LotjaGi5g1v0227700.1
LjG1.1_chr5	PGSB	gene	53506675	53507285	.	+	.	ID=LotjaGi5g1v0227800_LC
LjG1.1_chr5	PGSB	mRNA	53506675	53507285	.	+	.	ID=LotjaGi5g1v0227800_LC.1;Parent=LotjaGi5g1v0227800_LC;description=DNA-directed RNA polymerase subunit beta';ahrdqual=--*;GO=GO:0000428,GO:0003677,GO:0003899,GO:0006351,GO:0016740,GO:0016779;te-related=0
LjG1.1_chr5	PGSB	five_prime_UTR	53506675	53506868	.	+	.	ID=LotjaGi5g1v0227800_LC.1.five_prime_UTR.1;Parent=LotjaGi5g1v0227800_LC.1
LjG1.1_chr5	PGSB	exon	53506675	53507285	.	+	.	ID=LotjaGi5g1v0227800_LC.1.exon.1;Parent=LotjaGi5g1v0227800_LC.1
LjG1.1_chr5	PGSB	CDS	53506869	53507285	.	+	0	ID=LotjaGi5g1v0227800_LC.1.CDS.1;Parent=LotjaGi5g1v0227800_LC.1
###
LjG1.1_chr5	PGSB	CDS	53506869	53507285	.	+	0	ID=LotjaGi5g1v0227800_LC.1.CDS.1;Parent=LotjaGi5g1v0227800_LC.1
LjG1.1_chr5	PGSB	gene	53520083	53520821	.	-	.	ID=LotjaGi5g1v0227900_LC
LjG1.1_chr5	PGSB	mRNA	53520083	53520821	.	-	.	ID=LotjaGi5g1v0227900_LC.1;Parent=LotjaGi5g1v0227900_LC;description=DNA mismatch repair protein MutS;ahrdqual=--*;GO=GO:0000166,GO:0003677,GO:0005524,GO:0006281,GO:0006298,GO:0006974,GO:0030983;te-related=0
LjG1.1_chr5	PGSB	three_prime_UTR	53520083	53520241	.	-	.	ID=LotjaGi5g1v0227900_LC.1.three_prime_UTR.1;Parent=LotjaGi5g1v0227900_LC.1
LjG1.1_chr5	PGSB	exon	53520083	53520821	.	-	.	ID=LotjaGi5g1v0227900_LC.1.exon.1;Parent=LotjaGi5g1v0227900_LC.1
LjG1.1_chr5	PGSB	CDS	53520242	53520568	.	-	0	ID=LotjaGi5g1v0227900_LC.1.CDS.1;Parent=LotjaGi5g1v0227900_LC.1
LjG1.1_chr5	PGSB	five_prime_UTR	53520569	53520821	.	-	.	ID=LotjaGi5g1v0227900_LC.1.five_prime_UTR.2;Parent=LotjaGi5g1v0227900_LC.1
###
LjG1.1_chr5	PGSB	five_prime_UTR	53520569	53520821	.	-	.	ID=LotjaGi5g1v0227900_LC.1.five_prime_UTR.2;Parent=LotjaGi5g1v0227900_LC.1
LjG1.1_chr5	PGSB	gene	53521636	53532439	.	-	.	ID=LotjaGi5g1v0228000
LjG1.1_chr5	PGSB	mRNA	53521636	53532439	.	-	.	ID=LotjaGi5g1v0228000.1;Parent=LotjaGi5g1v0228000;description=WD repeat-containing protein 1;ahrdqual=--*;GO=GO:0002102,GO:0003779,GO:0005737,GO:0005856,GO:0030042,GO:0030054,GO:0030836,GO:0030864,GO:0040011,GO:0042643,GO:0042995,GO:0045214,GO:0051015;IPR=IPR001680,IPR001680,IPR001680,IPR017986;Pfam=PF00400,PF00400,PF00400,SSF50978;te-related=0
LjG1.1_chr5	PGSB	exon	53521636	53521661	.	-	.	ID=LotjaGi5g1v0228000.1.exon.1;Parent=LotjaGi5g1v0228000.1
LjG1.1_chr5	PGSB	three_prime_UTR	53521636	53521661	.	-	.	ID=LotjaGi5g1v0228000.1.three_prime_UTR.1;Parent=LotjaGi5g1v0228000.1
LjG1.1_chr5	PGSB	three_prime_UTR	53525915	53526146	.	-	.	ID=LotjaGi5g1v0228000.1.three_prime_UTR.2;Parent=LotjaGi5g1v0228000.1
LjG1.1_chr5	PGSB	exon	53525915	53526232	.	-	.	ID=LotjaGi5g1v0228000.1.exon.2;Parent=LotjaGi5g1v0228000.1
LjG1.1_chr5	PGSB	CDS	53526147	53526232	.	-	2	ID=LotjaGi5g1v0228000.1.CDS.1;Parent=LotjaGi5g1v0228000.1
LjG1.1_chr5	PGSB	exon	53526404	53526471	.	-	.	ID=LotjaGi5g1v0228000.1.exon.3;Parent=LotjaGi5g1v0228000.1
LjG1.1_chr5	PGSB	CDS	53526404	53526471	.	-	1	ID=LotjaGi5g1v0228000.1.CDS.2;Parent=LotjaGi5g1v0228000.1
LjG1.1_chr5	PGSB	exon	53526567	53526683	.	-	.	ID=LotjaGi5g1v0228000.1.exon.4;Parent=LotjaGi5g1v0228000.1
LjG1.1_chr5	PGSB	CDS	53526567	53526683	.	-	1	ID=LotjaGi5g1v0228000.1.CDS.3;Parent=LotjaGi5g1v0228000.1
LjG1.1_chr5	PGSB	exon	53526851	53526971	.	-	.	ID=LotjaGi5g1v0228000.1.exon.5;Parent=LotjaGi5g1v0228000.1
LjG1.1_chr5	PGSB	CDS	53526851	53526971	.	-	2	ID=LotjaGi5g1v0228000.1.CDS.4;Parent=LotjaGi5g1v0228000.1
LjG1.1_chr5	PGSB	exon	53527042	53527117	.	-	.	ID=LotjaGi5g1v0228000.1.exon.6;Parent=LotjaGi5g1v0228000.1
LjG1.1_chr5	PGSB	CDS	53527042	53527117	.	-	0	ID=LotjaGi5g1v0228000.1.CDS.5;Parent=LotjaGi5g1v0228000.1
LjG1.1_chr5	PGSB	exon	53528550	53528649	.	-	.	ID=LotjaGi5g1v0228000.1.exon.7;Parent=LotjaGi5g1v0228000.1
LjG1.1_chr5	PGSB	CDS	53528550	53528649	.	-	1	ID=LotjaGi5g1v0228000.1.CDS.6;Parent=LotjaGi5g1v0228000.1
LjG1.1_chr5	PGSB	exon	53528806	53528900	.	-	.	ID=LotjaGi5g1v0228000.1.exon.8;Parent=LotjaGi5g1v0228000.1
LjG1.1_chr5	PGSB	CDS	53528806	53528900	.	-	0	ID=LotjaGi5g1v0228000.1.CDS.7;Parent=LotjaGi5g1v0228000.1
LjG1.1_chr5	PGSB	exon	53529614	53529764	.	-	.	ID=LotjaGi5g1v0228000.1.exon.9;Parent=LotjaGi5g1v0228000.1
LjG1.1_chr5	PGSB	CDS	53529614	53529764	.	-	1	ID=LotjaGi5g1v0228000.1.CDS.8;Parent=LotjaGi5g1v0228000.1
LjG1.1_chr5	PGSB	exon	53531506	53531606	.	-	.	ID=LotjaGi5g1v0228000.1.exon.10;Parent=LotjaGi5g1v0228000.1
LjG1.1_chr5	PGSB	CDS	53531506	53531606	.	-	0	ID=LotjaGi5g1v0228000.1.CDS.9;Parent=LotjaGi5g1v0228000.1
LjG1.1_chr5	PGSB	CDS	53532037	53532300	.	-	0	ID=LotjaGi5g1v0228000.1.CDS.10;Parent=LotjaGi5g1v0228000.1
LjG1.1_chr5	PGSB	exon	53532037	53532439	.	-	.	ID=LotjaGi5g1v0228000.1.exon.11;Parent=LotjaGi5g1v0228000.1
LjG1.1_chr5	PGSB	five_prime_UTR	53532301	53532439	.	-	.	ID=LotjaGi5g1v0228000.1.five_prime_UTR.3;Parent=LotjaGi5g1v0228000.1
###
LjG1.1_chr5	PGSB	five_prime_UTR	53532301	53532439	.	-	.	ID=LotjaGi5g1v0228000.1.five_prime_UTR.3;Parent=LotjaGi5g1v0228000.1
LjG1.1_chr5	PGSB	gene	53535761	53539808	.	+	.	ID=LotjaGi5g1v0228100_LC
LjG1.1_chr5	PGSB	mRNA	53535761	53539538	.	+	.	ID=LotjaGi5g1v0228100_LC.1;Parent=LotjaGi5g1v0228100_LC;description=Ring PHD family protein;ahrdqual=*-*;GO=GO:0046872;IPR=IPR011011,IPR001841,IPR019787;Pfam=SSF57850,SSF57903,PF13639,PF00628;te-related=0
LjG1.1_chr5	PGSB	five_prime_UTR	53535761	53536478	.	+	.	ID=LotjaGi5g1v0228100_LC.1.five_prime_UTR.1;Parent=LotjaGi5g1v0228100_LC.1
LjG1.1_chr5	PGSB	exon	53535761	53538005	.	+	.	ID=LotjaGi5g1v0228100_LC.1.exon.1;Parent=LotjaGi5g1v0228100_LC.1
LjG1.1_chr5	PGSB	CDS	53536479	53538005	.	+	0	ID=LotjaGi5g1v0228100_LC.1.CDS.1;Parent=LotjaGi5g1v0228100_LC.1
LjG1.1_chr5	PGSB	CDS	53538090	53539076	.	+	0	ID=LotjaGi5g1v0228100_LC.1.CDS.2;Parent=LotjaGi5g1v0228100_LC.1
LjG1.1_chr5	PGSB	exon	53538090	53539538	.	+	.	ID=LotjaGi5g1v0228100_LC.1.exon.2;Parent=LotjaGi5g1v0228100_LC.1
LjG1.1_chr5	PGSB	three_prime_UTR	53539077	53539538	.	+	.	ID=LotjaGi5g1v0228100_LC.1.three_prime_UTR.2;Parent=LotjaGi5g1v0228100_LC.1
LjG1.1_chr5	PGSB	mRNA	53535761	53539538	.	+	.	ID=LotjaGi5g1v0228100_LC.2;Parent=LotjaGi5g1v0228100_LC;description=PHD and RING finger domain-containing protein 1;ahrdqual=*-*;te-related=0
LjG1.1_chr5	PGSB	exon	53535761	53538005	.	+	.	ID=LotjaGi5g1v0228100_LC.2.exon.1;Parent=LotjaGi5g1v0228100_LC.2
LjG1.1_chr5	PGSB	five_prime_UTR	53535761	53538005	.	+	.	ID=LotjaGi5g1v0228100_LC.2.five_prime_UTR.1;Parent=LotjaGi5g1v0228100_LC.2
LjG1.1_chr5	PGSB	five_prime_UTR	53538090	53539029	.	+	.	ID=LotjaGi5g1v0228100_LC.2.five_prime_UTR.2;Parent=LotjaGi5g1v0228100_LC.2
LjG1.1_chr5	PGSB	exon	53538090	53539538	.	+	.	ID=LotjaGi5g1v0228100_LC.2.exon.2;Parent=LotjaGi5g1v0228100_LC.2
LjG1.1_chr5	PGSB	CDS	53539030	53539359	.	+	0	ID=LotjaGi5g1v0228100_LC.2.CDS.1;Parent=LotjaGi5g1v0228100_LC.2
LjG1.1_chr5	PGSB	three_prime_UTR	53539360	53539538	.	+	.	ID=LotjaGi5g1v0228100_LC.2.three_prime_UTR.3;Parent=LotjaGi5g1v0228100_LC.2
LjG1.1_chr5	PGSB	mRNA	53535775	53539808	.	+	.	ID=LotjaGi5g1v0228100_LC.3;Parent=LotjaGi5g1v0228100_LC;description=Ring PHD family protein;ahrdqual=*-*;GO=GO:0046872;IPR=IPR011011,IPR019787,IPR001841;Pfam=SSF57903,SSF57850,PF00628,PF13639;te-related=0
LjG1.1_chr5	PGSB	five_prime_UTR	53535775	53536478	.	+	.	ID=LotjaGi5g1v0228100_LC.3.five_prime_UTR.1;Parent=LotjaGi5g1v0228100_LC.3
LjG1.1_chr5	PGSB	exon	53535775	53538005	.	+	.	ID=LotjaGi5g1v0228100_LC.3.exon.1;Parent=LotjaGi5g1v0228100_LC.3
LjG1.1_chr5	PGSB	CDS	53536479	53538005	.	+	0	ID=LotjaGi5g1v0228100_LC.3.CDS.1;Parent=LotjaGi5g1v0228100_LC.3
LjG1.1_chr5	PGSB	exon	53538090	53538942	.	+	.	ID=LotjaGi5g1v0228100_LC.3.exon.2;Parent=LotjaGi5g1v0228100_LC.3
LjG1.1_chr5	PGSB	CDS	53538090	53538942	.	+	0	ID=LotjaGi5g1v0228100_LC.3.CDS.2;Parent=LotjaGi5g1v0228100_LC.3
LjG1.1_chr5	PGSB	CDS	53539103	53539359	.	+	2	ID=LotjaGi5g1v0228100_LC.3.CDS.3;Parent=LotjaGi5g1v0228100_LC.3
LjG1.1_chr5	PGSB	exon	53539103	53539808	.	+	.	ID=LotjaGi5g1v0228100_LC.3.exon.3;Parent=LotjaGi5g1v0228100_LC.3
LjG1.1_chr5	PGSB	three_prime_UTR	53539360	53539808	.	+	.	ID=LotjaGi5g1v0228100_LC.3.three_prime_UTR.2;Parent=LotjaGi5g1v0228100_LC.3
###
LjG1.1_chr5	PGSB	three_prime_UTR	53539360	53539808	.	+	.	ID=LotjaGi5g1v0228100_LC.3.three_prime_UTR.2;Parent=LotjaGi5g1v0228100_LC.3
LjG1.1_chr5	PGSB	gene	53540987	53545132	.	-	.	ID=LotjaGi5g1v0228200
LjG1.1_chr5	PGSB	mRNA	53541254	53545132	.	-	.	ID=LotjaGi5g1v0228200.1;Parent=LotjaGi5g1v0228200;description=Dehydration-induced 19-like protein;ahrdqual=***;IPR=IPR027935,IPR008598;Pfam=PF14571,PF05605;te-related=0
LjG1.1_chr5	PGSB	three_prime_UTR	53541254	53541607	.	-	.	ID=LotjaGi5g1v0228200.1.three_prime_UTR.1;Parent=LotjaGi5g1v0228200.1
LjG1.1_chr5	PGSB	exon	53541254	53541716	.	-	.	ID=LotjaGi5g1v0228200.1.exon.1;Parent=LotjaGi5g1v0228200.1
LjG1.1_chr5	PGSB	CDS	53541608	53541716	.	-	1	ID=LotjaGi5g1v0228200.1.CDS.1;Parent=LotjaGi5g1v0228200.1
LjG1.1_chr5	PGSB	exon	53543223	53543477	.	-	.	ID=LotjaGi5g1v0228200.1.exon.2;Parent=LotjaGi5g1v0228200.1
LjG1.1_chr5	PGSB	CDS	53543223	53543477	.	-	1	ID=LotjaGi5g1v0228200.1.CDS.2;Parent=LotjaGi5g1v0228200.1
LjG1.1_chr5	PGSB	exon	53543697	53543776	.	-	.	ID=LotjaGi5g1v0228200.1.exon.3;Parent=LotjaGi5g1v0228200.1
LjG1.1_chr5	PGSB	CDS	53543697	53543776	.	-	0	ID=LotjaGi5g1v0228200.1.CDS.3;Parent=LotjaGi5g1v0228200.1
LjG1.1_chr5	PGSB	exon	53544017	53544159	.	-	.	ID=LotjaGi5g1v0228200.1.exon.4;Parent=LotjaGi5g1v0228200.1
LjG1.1_chr5	PGSB	CDS	53544017	53544159	.	-	2	ID=LotjaGi5g1v0228200.1.CDS.4;Parent=LotjaGi5g1v0228200.1
LjG1.1_chr5	PGSB	CDS	53544743	53544821	.	-	0	ID=LotjaGi5g1v0228200.1.CDS.5;Parent=LotjaGi5g1v0228200.1
LjG1.1_chr5	PGSB	exon	53544743	53545132	.	-	.	ID=LotjaGi5g1v0228200.1.exon.5;Parent=LotjaGi5g1v0228200.1
LjG1.1_chr5	PGSB	five_prime_UTR	53544822	53545132	.	-	.	ID=LotjaGi5g1v0228200.1.five_prime_UTR.2;Parent=LotjaGi5g1v0228200.1
LjG1.1_chr5	PGSB	mRNA	53541608	53544310	.	-	.	ID=LotjaGi5g1v0228200.2;Parent=LotjaGi5g1v0228200;description=Dehydration-induced 19-like protein;ahrdqual=*-*;IPR=IPR008598;Pfam=PF05605;te-related=0
LjG1.1_chr5	PGSB	exon	53541608	53541716	.	-	.	ID=LotjaGi5g1v0228200.2.exon.1;Parent=LotjaGi5g1v0228200.2
LjG1.1_chr5	PGSB	three_prime_UTR	53541608	53541716	.	-	.	ID=LotjaGi5g1v0228200.2.three_prime_UTR.1;Parent=LotjaGi5g1v0228200.2
LjG1.1_chr5	PGSB	exon	53542599	53542601	.	-	.	ID=LotjaGi5g1v0228200.2.exon.2;Parent=LotjaGi5g1v0228200.2
LjG1.1_chr5	PGSB	three_prime_UTR	53542599	53542601	.	-	.	ID=LotjaGi5g1v0228200.2.three_prime_UTR.2;Parent=LotjaGi5g1v0228200.2
LjG1.1_chr5	PGSB	three_prime_UTR	53543234	53543453	.	-	.	ID=LotjaGi5g1v0228200.2.three_prime_UTR.3;Parent=LotjaGi5g1v0228200.2
LjG1.1_chr5	PGSB	exon	53543234	53543486	.	-	.	ID=LotjaGi5g1v0228200.2.exon.3;Parent=LotjaGi5g1v0228200.2
LjG1.1_chr5	PGSB	CDS	53543454	53543486	.	-	0	ID=LotjaGi5g1v0228200.2.CDS.1;Parent=LotjaGi5g1v0228200.2
LjG1.1_chr5	PGSB	exon	53543699	53543776	.	-	.	ID=LotjaGi5g1v0228200.2.exon.4;Parent=LotjaGi5g1v0228200.2
LjG1.1_chr5	PGSB	CDS	53543699	53543776	.	-	0	ID=LotjaGi5g1v0228200.2.CDS.2;Parent=LotjaGi5g1v0228200.2
LjG1.1_chr5	PGSB	exon	53544017	53544164	.	-	.	ID=LotjaGi5g1v0228200.2.exon.5;Parent=LotjaGi5g1v0228200.2
LjG1.1_chr5	PGSB	CDS	53544017	53544164	.	-	1	ID=LotjaGi5g1v0228200.2.CDS.3;Parent=LotjaGi5g1v0228200.2
LjG1.1_chr5	PGSB	CDS	53544233	53544300	.	-	0	ID=LotjaGi5g1v0228200.2.CDS.4;Parent=LotjaGi5g1v0228200.2
LjG1.1_chr5	PGSB	exon	53544233	53544310	.	-	.	ID=LotjaGi5g1v0228200.2.exon.6;Parent=LotjaGi5g1v0228200.2
LjG1.1_chr5	PGSB	five_prime_UTR	53544301	53544310	.	-	.	ID=LotjaGi5g1v0228200.2.five_prime_UTR.4;Parent=LotjaGi5g1v0228200.2
LjG1.1_chr5	PGSB	mRNA	53541608	53544821	.	-	.	ID=LotjaGi5g1v0228200.3;Parent=LotjaGi5g1v0228200;description=Dehydration-induced 19-like protein;ahrdqual=***;IPR=IPR027935,IPR008598;Pfam=PF14571,PF05605;te-related=0
LjG1.1_chr5	PGSB	exon	53541608	53541716	.	-	.	ID=LotjaGi5g1v0228200.3.exon.1;Parent=LotjaGi5g1v0228200.3
LjG1.1_chr5	PGSB	CDS	53541608	53541716	.	-	1	ID=LotjaGi5g1v0228200.3.CDS.1;Parent=LotjaGi5g1v0228200.3
LjG1.1_chr5	PGSB	exon	53542591	53542601	.	-	.	ID=LotjaGi5g1v0228200.3.exon.2;Parent=LotjaGi5g1v0228200.3
LjG1.1_chr5	PGSB	CDS	53542591	53542601	.	-	0	ID=LotjaGi5g1v0228200.3.CDS.2;Parent=LotjaGi5g1v0228200.3
LjG1.1_chr5	PGSB	exon	53543234	53543473	.	-	.	ID=LotjaGi5g1v0228200.3.exon.3;Parent=LotjaGi5g1v0228200.3
LjG1.1_chr5	PGSB	CDS	53543234	53543473	.	-	0	ID=LotjaGi5g1v0228200.3.CDS.3;Parent=LotjaGi5g1v0228200.3
LjG1.1_chr5	PGSB	exon	53544017	53544159	.	-	.	ID=LotjaGi5g1v0228200.3.exon.4;Parent=LotjaGi5g1v0228200.3
LjG1.1_chr5	PGSB	CDS	53544017	53544159	.	-	2	ID=LotjaGi5g1v0228200.3.CDS.4;Parent=LotjaGi5g1v0228200.3
LjG1.1_chr5	PGSB	exon	53544743	53544821	.	-	.	ID=LotjaGi5g1v0228200.3.exon.5;Parent=LotjaGi5g1v0228200.3
LjG1.1_chr5	PGSB	CDS	53544743	53544821	.	-	0	ID=LotjaGi5g1v0228200.3.CDS.5;Parent=LotjaGi5g1v0228200.3
LjG1.1_chr5	PGSB	mRNA	53543657	53544821	.	-	.	ID=LotjaGi5g1v0228200.4;Parent=LotjaGi5g1v0228200;description=Dehydration-induced 19-like protein;ahrdqual=***;IPR=IPR008598;Pfam=PF05605;te-related=0
LjG1.1_chr5	PGSB	exon	53543657	53543776	.	-	.	ID=LotjaGi5g1v0228200.4.exon.1;Parent=LotjaGi5g1v0228200.4
LjG1.1_chr5	PGSB	CDS	53543678	53543776	.	-	0	ID=LotjaGi5g1v0228200.4.CDS.1;Parent=LotjaGi5g1v0228200.4
LjG1.1_chr5	PGSB	exon	53544017	53544159	.	-	.	ID=LotjaGi5g1v0228200.4.exon.2;Parent=LotjaGi5g1v0228200.4
LjG1.1_chr5	PGSB	CDS	53544017	53544159	.	-	2	ID=LotjaGi5g1v0228200.4.CDS.2;Parent=LotjaGi5g1v0228200.4
LjG1.1_chr5	PGSB	exon	53544743	53544821	.	-	.	ID=LotjaGi5g1v0228200.4.exon.3;Parent=LotjaGi5g1v0228200.4
LjG1.1_chr5	PGSB	CDS	53544743	53544821	.	-	0	ID=LotjaGi5g1v0228200.4.CDS.3;Parent=LotjaGi5g1v0228200.4
###
LjG1.1_chr5	PGSB	CDS	53544743	53544821	.	-	0	ID=LotjaGi5g1v0228200.4.CDS.3;Parent=LotjaGi5g1v0228200.4
LjG1.1_chr5	PGSB	gene	53546557	53551704	.	+	.	ID=LotjaGi5g1v0228300
LjG1.1_chr5	PGSB	mRNA	53546557	53551704	.	+	.	ID=LotjaGi5g1v0228300.1;Parent=LotjaGi5g1v0228300;description=Syntaxin, putative;ahrdqual=***;GO=GO:0005484,GO:0005622,GO:0006886,GO:0016020,GO:0016021,GO:0016192,GO:0061025;IPR=IPR000727,IPR010989;Pfam=PF05739,SSF47661;te-related=0
LjG1.1_chr5	PGSB	five_prime_UTR	53546557	53546756	.	+	.	ID=LotjaGi5g1v0228300.1.five_prime_UTR.1;Parent=LotjaGi5g1v0228300.1
LjG1.1_chr5	PGSB	exon	53546557	53546944	.	+	.	ID=LotjaGi5g1v0228300.1.exon.1;Parent=LotjaGi5g1v0228300.1
LjG1.1_chr5	PGSB	CDS	53546757	53546944	.	+	0	ID=LotjaGi5g1v0228300.1.CDS.1;Parent=LotjaGi5g1v0228300.1
LjG1.1_chr5	PGSB	exon	53547166	53547448	.	+	.	ID=LotjaGi5g1v0228300.1.exon.2;Parent=LotjaGi5g1v0228300.1
LjG1.1_chr5	PGSB	CDS	53547166	53547448	.	+	1	ID=LotjaGi5g1v0228300.1.CDS.2;Parent=LotjaGi5g1v0228300.1
LjG1.1_chr5	PGSB	exon	53549635	53549724	.	+	.	ID=LotjaGi5g1v0228300.1.exon.3;Parent=LotjaGi5g1v0228300.1
LjG1.1_chr5	PGSB	CDS	53549635	53549724	.	+	0	ID=LotjaGi5g1v0228300.1.CDS.3;Parent=LotjaGi5g1v0228300.1
LjG1.1_chr5	PGSB	exon	53550184	53550261	.	+	.	ID=LotjaGi5g1v0228300.1.exon.4;Parent=LotjaGi5g1v0228300.1
LjG1.1_chr5	PGSB	CDS	53550184	53550261	.	+	0	ID=LotjaGi5g1v0228300.1.CDS.4;Parent=LotjaGi5g1v0228300.1
LjG1.1_chr5	PGSB	exon	53550408	53550485	.	+	.	ID=LotjaGi5g1v0228300.1.exon.5;Parent=LotjaGi5g1v0228300.1
LjG1.1_chr5	PGSB	CDS	53550408	53550485	.	+	0	ID=LotjaGi5g1v0228300.1.CDS.5;Parent=LotjaGi5g1v0228300.1
LjG1.1_chr5	PGSB	exon	53550577	53550642	.	+	.	ID=LotjaGi5g1v0228300.1.exon.6;Parent=LotjaGi5g1v0228300.1
LjG1.1_chr5	PGSB	CDS	53550577	53550642	.	+	0	ID=LotjaGi5g1v0228300.1.CDS.6;Parent=LotjaGi5g1v0228300.1
LjG1.1_chr5	PGSB	exon	53550725	53550805	.	+	.	ID=LotjaGi5g1v0228300.1.exon.7;Parent=LotjaGi5g1v0228300.1
LjG1.1_chr5	PGSB	CDS	53550725	53550805	.	+	0	ID=LotjaGi5g1v0228300.1.CDS.7;Parent=LotjaGi5g1v0228300.1
LjG1.1_chr5	PGSB	CDS	53550933	53551040	.	+	0	ID=LotjaGi5g1v0228300.1.CDS.8;Parent=LotjaGi5g1v0228300.1
LjG1.1_chr5	PGSB	exon	53550933	53551704	.	+	.	ID=LotjaGi5g1v0228300.1.exon.8;Parent=LotjaGi5g1v0228300.1
LjG1.1_chr5	PGSB	three_prime_UTR	53551041	53551704	.	+	.	ID=LotjaGi5g1v0228300.1.three_prime_UTR.2;Parent=LotjaGi5g1v0228300.1
LjG1.1_chr5	PGSB	mRNA	53546757	53551040	.	+	.	ID=LotjaGi5g1v0228300.2;Parent=LotjaGi5g1v0228300;description=Syntaxin, putative;ahrdqual=***;GO=GO:0005484,GO:0005622,GO:0006886,GO:0016020,GO:0016021,GO:0016192,GO:0061025;IPR=IPR000727,IPR010989;Pfam=PF05739,SSF47661;te-related=0
LjG1.1_chr5	PGSB	exon	53546757	53546948	.	+	.	ID=LotjaGi5g1v0228300.2.exon.1;Parent=LotjaGi5g1v0228300.2
LjG1.1_chr5	PGSB	CDS	53546757	53546948	.	+	0	ID=LotjaGi5g1v0228300.2.CDS.1;Parent=LotjaGi5g1v0228300.2
LjG1.1_chr5	PGSB	exon	53547170	53547448	.	+	.	ID=LotjaGi5g1v0228300.2.exon.2;Parent=LotjaGi5g1v0228300.2
LjG1.1_chr5	PGSB	CDS	53547170	53547448	.	+	0	ID=LotjaGi5g1v0228300.2.CDS.2;Parent=LotjaGi5g1v0228300.2
LjG1.1_chr5	PGSB	exon	53549635	53549724	.	+	.	ID=LotjaGi5g1v0228300.2.exon.3;Parent=LotjaGi5g1v0228300.2
LjG1.1_chr5	PGSB	CDS	53549635	53549724	.	+	0	ID=LotjaGi5g1v0228300.2.CDS.3;Parent=LotjaGi5g1v0228300.2
LjG1.1_chr5	PGSB	exon	53550184	53550261	.	+	.	ID=LotjaGi5g1v0228300.2.exon.4;Parent=LotjaGi5g1v0228300.2
LjG1.1_chr5	PGSB	CDS	53550184	53550261	.	+	0	ID=LotjaGi5g1v0228300.2.CDS.4;Parent=LotjaGi5g1v0228300.2
LjG1.1_chr5	PGSB	exon	53550408	53550485	.	+	.	ID=LotjaGi5g1v0228300.2.exon.5;Parent=LotjaGi5g1v0228300.2
LjG1.1_chr5	PGSB	CDS	53550408	53550485	.	+	0	ID=LotjaGi5g1v0228300.2.CDS.5;Parent=LotjaGi5g1v0228300.2
LjG1.1_chr5	PGSB	exon	53550577	53550642	.	+	.	ID=LotjaGi5g1v0228300.2.exon.6;Parent=LotjaGi5g1v0228300.2
LjG1.1_chr5	PGSB	CDS	53550577	53550642	.	+	0	ID=LotjaGi5g1v0228300.2.CDS.6;Parent=LotjaGi5g1v0228300.2
LjG1.1_chr5	PGSB	exon	53550725	53550805	.	+	.	ID=LotjaGi5g1v0228300.2.exon.7;Parent=LotjaGi5g1v0228300.2
LjG1.1_chr5	PGSB	CDS	53550725	53550805	.	+	0	ID=LotjaGi5g1v0228300.2.CDS.7;Parent=LotjaGi5g1v0228300.2
LjG1.1_chr5	PGSB	exon	53550933	53551040	.	+	.	ID=LotjaGi5g1v0228300.2.exon.8;Parent=LotjaGi5g1v0228300.2
LjG1.1_chr5	PGSB	CDS	53550933	53551040	.	+	0	ID=LotjaGi5g1v0228300.2.CDS.8;Parent=LotjaGi5g1v0228300.2
LjG1.1_chr5	PGSB	mRNA	53546757	53551040	.	+	.	ID=LotjaGi5g1v0228300.3;Parent=LotjaGi5g1v0228300;description=Syntaxin, putative;ahrdqual=***;GO=GO:0005484,GO:0005622,GO:0006886,GO:0016020,GO:0016021,GO:0016192,GO:0061025;IPR=IPR010989,IPR000727;Pfam=SSF47661,PF05739;te-related=0
LjG1.1_chr5	PGSB	exon	53546757	53547051	.	+	.	ID=LotjaGi5g1v0228300.3.exon.1;Parent=LotjaGi5g1v0228300.3
LjG1.1_chr5	PGSB	five_prime_UTR	53546757	53547051	.	+	.	ID=LotjaGi5g1v0228300.3.five_prime_UTR.1;Parent=LotjaGi5g1v0228300.3
LjG1.1_chr5	PGSB	five_prime_UTR	53547166	53547259	.	+	.	ID=LotjaGi5g1v0228300.3.five_prime_UTR.2;Parent=LotjaGi5g1v0228300.3
LjG1.1_chr5	PGSB	exon	53547166	53547448	.	+	.	ID=LotjaGi5g1v0228300.3.exon.2;Parent=LotjaGi5g1v0228300.3
LjG1.1_chr5	PGSB	CDS	53547260	53547448	.	+	0	ID=LotjaGi5g1v0228300.3.CDS.1;Parent=LotjaGi5g1v0228300.3
LjG1.1_chr5	PGSB	exon	53549635	53549724	.	+	.	ID=LotjaGi5g1v0228300.3.exon.3;Parent=LotjaGi5g1v0228300.3
LjG1.1_chr5	PGSB	CDS	53549635	53549724	.	+	0	ID=LotjaGi5g1v0228300.3.CDS.2;Parent=LotjaGi5g1v0228300.3
LjG1.1_chr5	PGSB	exon	53550184	53550261	.	+	.	ID=LotjaGi5g1v0228300.3.exon.4;Parent=LotjaGi5g1v0228300.3
LjG1.1_chr5	PGSB	CDS	53550184	53550261	.	+	0	ID=LotjaGi5g1v0228300.3.CDS.3;Parent=LotjaGi5g1v0228300.3
LjG1.1_chr5	PGSB	exon	53550408	53550485	.	+	.	ID=LotjaGi5g1v0228300.3.exon.5;Parent=LotjaGi5g1v0228300.3
LjG1.1_chr5	PGSB	CDS	53550408	53550485	.	+	0	ID=LotjaGi5g1v0228300.3.CDS.4;Parent=LotjaGi5g1v0228300.3
LjG1.1_chr5	PGSB	exon	53550577	53550642	.	+	.	ID=LotjaGi5g1v0228300.3.exon.6;Parent=LotjaGi5g1v0228300.3
LjG1.1_chr5	PGSB	CDS	53550577	53550642	.	+	0	ID=LotjaGi5g1v0228300.3.CDS.5;Parent=LotjaGi5g1v0228300.3
LjG1.1_chr5	PGSB	exon	53550725	53550805	.	+	.	ID=LotjaGi5g1v0228300.3.exon.7;Parent=LotjaGi5g1v0228300.3
LjG1.1_chr5	PGSB	CDS	53550725	53550805	.	+	0	ID=LotjaGi5g1v0228300.3.CDS.6;Parent=LotjaGi5g1v0228300.3
LjG1.1_chr5	PGSB	exon	53550933	53551040	.	+	.	ID=LotjaGi5g1v0228300.3.exon.8;Parent=LotjaGi5g1v0228300.3
LjG1.1_chr5	PGSB	CDS	53550933	53551040	.	+	0	ID=LotjaGi5g1v0228300.3.CDS.7;Parent=LotjaGi5g1v0228300.3
LjG1.1_chr5	PGSB	mRNA	53546757	53551136	.	+	.	ID=LotjaGi5g1v0228300.4;Parent=LotjaGi5g1v0228300;description=Syntaxin, putative;ahrdqual=***;GO=GO:0005484,GO:0005622,GO:0006886,GO:0016020,GO:0016021,GO:0016192,GO:0061025;IPR=IPR010989,IPR000727;Pfam=SSF47661,PF05739;te-related=0
LjG1.1_chr5	PGSB	exon	53546757	53546944	.	+	.	ID=LotjaGi5g1v0228300.4.exon.1;Parent=LotjaGi5g1v0228300.4
LjG1.1_chr5	PGSB	CDS	53546757	53546944	.	+	0	ID=LotjaGi5g1v0228300.4.CDS.1;Parent=LotjaGi5g1v0228300.4
LjG1.1_chr5	PGSB	exon	53547166	53547448	.	+	.	ID=LotjaGi5g1v0228300.4.exon.2;Parent=LotjaGi5g1v0228300.4
LjG1.1_chr5	PGSB	CDS	53547166	53547448	.	+	1	ID=LotjaGi5g1v0228300.4.CDS.2;Parent=LotjaGi5g1v0228300.4
LjG1.1_chr5	PGSB	exon	53549635	53549724	.	+	.	ID=LotjaGi5g1v0228300.4.exon.3;Parent=LotjaGi5g1v0228300.4
LjG1.1_chr5	PGSB	CDS	53549635	53549724	.	+	0	ID=LotjaGi5g1v0228300.4.CDS.3;Parent=LotjaGi5g1v0228300.4
LjG1.1_chr5	PGSB	exon	53550184	53550261	.	+	.	ID=LotjaGi5g1v0228300.4.exon.4;Parent=LotjaGi5g1v0228300.4
LjG1.1_chr5	PGSB	CDS	53550184	53550261	.	+	0	ID=LotjaGi5g1v0228300.4.CDS.4;Parent=LotjaGi5g1v0228300.4
LjG1.1_chr5	PGSB	exon	53550408	53550485	.	+	.	ID=LotjaGi5g1v0228300.4.exon.5;Parent=LotjaGi5g1v0228300.4
LjG1.1_chr5	PGSB	CDS	53550408	53550485	.	+	0	ID=LotjaGi5g1v0228300.4.CDS.5;Parent=LotjaGi5g1v0228300.4
LjG1.1_chr5	PGSB	exon	53550725	53550805	.	+	.	ID=LotjaGi5g1v0228300.4.exon.6;Parent=LotjaGi5g1v0228300.4
LjG1.1_chr5	PGSB	CDS	53550725	53550805	.	+	0	ID=LotjaGi5g1v0228300.4.CDS.6;Parent=LotjaGi5g1v0228300.4
LjG1.1_chr5	PGSB	CDS	53550933	53551040	.	+	0	ID=LotjaGi5g1v0228300.4.CDS.7;Parent=LotjaGi5g1v0228300.4
LjG1.1_chr5	PGSB	exon	53550933	53551136	.	+	.	ID=LotjaGi5g1v0228300.4.exon.7;Parent=LotjaGi5g1v0228300.4
LjG1.1_chr5	PGSB	three_prime_UTR	53551041	53551136	.	+	.	ID=LotjaGi5g1v0228300.4.three_prime_UTR.1;Parent=LotjaGi5g1v0228300.4
###
LjG1.1_chr5	PGSB	three_prime_UTR	53551041	53551136	.	+	.	ID=LotjaGi5g1v0228300.4.three_prime_UTR.1;Parent=LotjaGi5g1v0228300.4
LjG1.1_chr5	PGSB	gene	53554108	53559221	.	-	.	ID=LotjaGi5g1v0228400
LjG1.1_chr5	PGSB	mRNA	53554108	53559221	.	-	.	ID=LotjaGi5g1v0228400.1;Parent=LotjaGi5g1v0228400;description=Importin subunit alpha;ahrdqual=***;GO=GO:0005634,GO:0005737,GO:0006606,GO:0008565,GO:0015031,GO:0061608;IPR=IPR016024,IPR002652,IPR032413,IPR000225,IPR000225,IPR000225,IPR000225,IPR000225,IPR000225,IPR000225,IPR000225;Pfam=SSF48371,PF01749,PF16186,PF00514,PF00514,PF00514,PF00514,PF00514,PF00514,PF00514,PF00514;te-related=0
LjG1.1_chr5	PGSB	three_prime_UTR	53554108	53555089	.	-	.	ID=LotjaGi5g1v0228400.1.three_prime_UTR.1;Parent=LotjaGi5g1v0228400.1
LjG1.1_chr5	PGSB	exon	53554108	53555468	.	-	.	ID=LotjaGi5g1v0228400.1.exon.1;Parent=LotjaGi5g1v0228400.1
LjG1.1_chr5	PGSB	CDS	53555090	53555468	.	-	1	ID=LotjaGi5g1v0228400.1.CDS.1;Parent=LotjaGi5g1v0228400.1
LjG1.1_chr5	PGSB	exon	53555567	53555694	.	-	.	ID=LotjaGi5g1v0228400.1.exon.2;Parent=LotjaGi5g1v0228400.1
LjG1.1_chr5	PGSB	CDS	53555567	53555694	.	-	0	ID=LotjaGi5g1v0228400.1.CDS.2;Parent=LotjaGi5g1v0228400.1
LjG1.1_chr5	PGSB	exon	53555802	53555930	.	-	.	ID=LotjaGi5g1v0228400.1.exon.3;Parent=LotjaGi5g1v0228400.1
LjG1.1_chr5	PGSB	CDS	53555802	53555930	.	-	0	ID=LotjaGi5g1v0228400.1.CDS.3;Parent=LotjaGi5g1v0228400.1
LjG1.1_chr5	PGSB	exon	53556661	53556739	.	-	.	ID=LotjaGi5g1v0228400.1.exon.4;Parent=LotjaGi5g1v0228400.1
LjG1.1_chr5	PGSB	CDS	53556661	53556739	.	-	1	ID=LotjaGi5g1v0228400.1.CDS.4;Parent=LotjaGi5g1v0228400.1
LjG1.1_chr5	PGSB	exon	53556839	53557002	.	-	.	ID=LotjaGi5g1v0228400.1.exon.5;Parent=LotjaGi5g1v0228400.1
LjG1.1_chr5	PGSB	CDS	53556839	53557002	.	-	0	ID=LotjaGi5g1v0228400.1.CDS.5;Parent=LotjaGi5g1v0228400.1
LjG1.1_chr5	PGSB	exon	53557567	53557752	.	-	.	ID=LotjaGi5g1v0228400.1.exon.6;Parent=LotjaGi5g1v0228400.1
LjG1.1_chr5	PGSB	CDS	53557567	53557752	.	-	0	ID=LotjaGi5g1v0228400.1.CDS.6;Parent=LotjaGi5g1v0228400.1
LjG1.1_chr5	PGSB	exon	53558146	53558277	.	-	.	ID=LotjaGi5g1v0228400.1.exon.7;Parent=LotjaGi5g1v0228400.1
LjG1.1_chr5	PGSB	CDS	53558146	53558277	.	-	0	ID=LotjaGi5g1v0228400.1.CDS.7;Parent=LotjaGi5g1v0228400.1
LjG1.1_chr5	PGSB	exon	53558376	53558467	.	-	.	ID=LotjaGi5g1v0228400.1.exon.8;Parent=LotjaGi5g1v0228400.1
LjG1.1_chr5	PGSB	CDS	53558376	53558467	.	-	2	ID=LotjaGi5g1v0228400.1.CDS.8;Parent=LotjaGi5g1v0228400.1
LjG1.1_chr5	PGSB	exon	53558558	53558654	.	-	.	ID=LotjaGi5g1v0228400.1.exon.9;Parent=LotjaGi5g1v0228400.1
LjG1.1_chr5	PGSB	CDS	53558558	53558654	.	-	0	ID=LotjaGi5g1v0228400.1.CDS.9;Parent=LotjaGi5g1v0228400.1
LjG1.1_chr5	PGSB	CDS	53558824	53559042	.	-	0	ID=LotjaGi5g1v0228400.1.CDS.10;Parent=LotjaGi5g1v0228400.1
LjG1.1_chr5	PGSB	exon	53558824	53559221	.	-	.	ID=LotjaGi5g1v0228400.1.exon.10;Parent=LotjaGi5g1v0228400.1
LjG1.1_chr5	PGSB	five_prime_UTR	53559043	53559221	.	-	.	ID=LotjaGi5g1v0228400.1.five_prime_UTR.2;Parent=LotjaGi5g1v0228400.1
LjG1.1_chr5	PGSB	mRNA	53554868	53559042	.	-	.	ID=LotjaGi5g1v0228400.2;Parent=LotjaGi5g1v0228400;description=Importin subunit alpha;ahrdqual=***;GO=GO:0005634,GO:0005737,GO:0006606,GO:0008565,GO:0015031,GO:0061608;IPR=IPR000225,IPR000225,IPR000225,IPR000225,IPR000225,IPR000225,IPR016024,IPR002652;Pfam=PF00514,PF00514,PF00514,PF00514,PF00514,PF00514,SSF48371,PF01749;te-related=0
LjG1.1_chr5	PGSB	exon	53554868	53554931	.	-	.	ID=LotjaGi5g1v0228400.2.exon.1;Parent=LotjaGi5g1v0228400.2
LjG1.1_chr5	PGSB	three_prime_UTR	53554868	53554931	.	-	.	ID=LotjaGi5g1v0228400.2.three_prime_UTR.1;Parent=LotjaGi5g1v0228400.2
LjG1.1_chr5	PGSB	exon	53555110	53555468	.	-	.	ID=LotjaGi5g1v0228400.2.exon.2;Parent=LotjaGi5g1v0228400.2
LjG1.1_chr5	PGSB	three_prime_UTR	53555110	53555468	.	-	.	ID=LotjaGi5g1v0228400.2.three_prime_UTR.2;Parent=LotjaGi5g1v0228400.2
LjG1.1_chr5	PGSB	three_prime_UTR	53555567	53555712	.	-	.	ID=LotjaGi5g1v0228400.2.three_prime_UTR.3;Parent=LotjaGi5g1v0228400.2
LjG1.1_chr5	PGSB	exon	53555567	53555751	.	-	.	ID=LotjaGi5g1v0228400.2.exon.3;Parent=LotjaGi5g1v0228400.2
LjG1.1_chr5	PGSB	CDS	53555713	53555751	.	-	0	ID=LotjaGi5g1v0228400.2.CDS.1;Parent=LotjaGi5g1v0228400.2
LjG1.1_chr5	PGSB	exon	53555802	53555930	.	-	.	ID=LotjaGi5g1v0228400.2.exon.4;Parent=LotjaGi5g1v0228400.2
LjG1.1_chr5	PGSB	CDS	53555802	53555930	.	-	0	ID=LotjaGi5g1v0228400.2.CDS.2;Parent=LotjaGi5g1v0228400.2
LjG1.1_chr5	PGSB	exon	53556661	53556739	.	-	.	ID=LotjaGi5g1v0228400.2.exon.5;Parent=LotjaGi5g1v0228400.2
LjG1.1_chr5	PGSB	CDS	53556661	53556739	.	-	1	ID=LotjaGi5g1v0228400.2.CDS.3;Parent=LotjaGi5g1v0228400.2
LjG1.1_chr5	PGSB	exon	53556839	53557002	.	-	.	ID=LotjaGi5g1v0228400.2.exon.6;Parent=LotjaGi5g1v0228400.2
LjG1.1_chr5	PGSB	CDS	53556839	53557002	.	-	0	ID=LotjaGi5g1v0228400.2.CDS.4;Parent=LotjaGi5g1v0228400.2
LjG1.1_chr5	PGSB	exon	53557567	53557752	.	-	.	ID=LotjaGi5g1v0228400.2.exon.7;Parent=LotjaGi5g1v0228400.2
LjG1.1_chr5	PGSB	CDS	53557567	53557752	.	-	0	ID=LotjaGi5g1v0228400.2.CDS.5;Parent=LotjaGi5g1v0228400.2
LjG1.1_chr5	PGSB	exon	53558146	53558277	.	-	.	ID=LotjaGi5g1v0228400.2.exon.8;Parent=LotjaGi5g1v0228400.2
LjG1.1_chr5	PGSB	CDS	53558146	53558277	.	-	0	ID=LotjaGi5g1v0228400.2.CDS.6;Parent=LotjaGi5g1v0228400.2
LjG1.1_chr5	PGSB	exon	53558376	53558467	.	-	.	ID=LotjaGi5g1v0228400.2.exon.9;Parent=LotjaGi5g1v0228400.2
LjG1.1_chr5	PGSB	CDS	53558376	53558467	.	-	2	ID=LotjaGi5g1v0228400.2.CDS.7;Parent=LotjaGi5g1v0228400.2
LjG1.1_chr5	PGSB	exon	53558558	53558654	.	-	.	ID=LotjaGi5g1v0228400.2.exon.10;Parent=LotjaGi5g1v0228400.2
LjG1.1_chr5	PGSB	CDS	53558558	53558654	.	-	0	ID=LotjaGi5g1v0228400.2.CDS.8;Parent=LotjaGi5g1v0228400.2
LjG1.1_chr5	PGSB	exon	53558824	53559042	.	-	.	ID=LotjaGi5g1v0228400.2.exon.11;Parent=LotjaGi5g1v0228400.2
LjG1.1_chr5	PGSB	CDS	53558824	53559042	.	-	0	ID=LotjaGi5g1v0228400.2.CDS.9;Parent=LotjaGi5g1v0228400.2
LjG1.1_chr5	PGSB	mRNA	53554868	53559042	.	-	.	ID=LotjaGi5g1v0228400.3;Parent=LotjaGi5g1v0228400;description=Importin subunit alpha;ahrdqual=***;GO=GO:0005634,GO:0005737,GO:0006606,GO:0008565,GO:0015031,GO:0061608;IPR=IPR016024,IPR000225,IPR000225,IPR000225,IPR000225,IPR000225,IPR000225,IPR000225,IPR000225,IPR002652,IPR032413;Pfam=SSF48371,PF00514,PF00514,PF00514,PF00514,PF00514,PF00514,PF00514,PF00514,PF01749,PF16186;te-related=0
LjG1.1_chr5	PGSB	three_prime_UTR	53554868	53554869	.	-	.	ID=LotjaGi5g1v0228400.3.three_prime_UTR.1;Parent=LotjaGi5g1v0228400.3
LjG1.1_chr5	PGSB	exon	53554868	53554931	.	-	.	ID=LotjaGi5g1v0228400.3.exon.1;Parent=LotjaGi5g1v0228400.3
LjG1.1_chr5	PGSB	CDS	53554870	53554931	.	-	2	ID=LotjaGi5g1v0228400.3.CDS.1;Parent=LotjaGi5g1v0228400.3
LjG1.1_chr5	PGSB	exon	53555110	53555468	.	-	.	ID=LotjaGi5g1v0228400.3.exon.2;Parent=LotjaGi5g1v0228400.3
LjG1.1_chr5	PGSB	CDS	53555110	53555468	.	-	1	ID=LotjaGi5g1v0228400.3.CDS.2;Parent=LotjaGi5g1v0228400.3
LjG1.1_chr5	PGSB	exon	53555567	53555694	.	-	.	ID=LotjaGi5g1v0228400.3.exon.3;Parent=LotjaGi5g1v0228400.3
LjG1.1_chr5	PGSB	CDS	53555567	53555694	.	-	0	ID=LotjaGi5g1v0228400.3.CDS.3;Parent=LotjaGi5g1v0228400.3
LjG1.1_chr5	PGSB	exon	53555802	53555930	.	-	.	ID=LotjaGi5g1v0228400.3.exon.4;Parent=LotjaGi5g1v0228400.3
LjG1.1_chr5	PGSB	CDS	53555802	53555930	.	-	0	ID=LotjaGi5g1v0228400.3.CDS.4;Parent=LotjaGi5g1v0228400.3
LjG1.1_chr5	PGSB	exon	53556661	53556739	.	-	.	ID=LotjaGi5g1v0228400.3.exon.5;Parent=LotjaGi5g1v0228400.3
LjG1.1_chr5	PGSB	CDS	53556661	53556739	.	-	1	ID=LotjaGi5g1v0228400.3.CDS.5;Parent=LotjaGi5g1v0228400.3
LjG1.1_chr5	PGSB	exon	53556839	53557002	.	-	.	ID=LotjaGi5g1v0228400.3.exon.6;Parent=LotjaGi5g1v0228400.3
LjG1.1_chr5	PGSB	CDS	53556839	53557002	.	-	0	ID=LotjaGi5g1v0228400.3.CDS.6;Parent=LotjaGi5g1v0228400.3
LjG1.1_chr5	PGSB	exon	53557567	53557752	.	-	.	ID=LotjaGi5g1v0228400.3.exon.7;Parent=LotjaGi5g1v0228400.3
LjG1.1_chr5	PGSB	CDS	53557567	53557752	.	-	0	ID=LotjaGi5g1v0228400.3.CDS.7;Parent=LotjaGi5g1v0228400.3
LjG1.1_chr5	PGSB	exon	53558146	53558277	.	-	.	ID=LotjaGi5g1v0228400.3.exon.8;Parent=LotjaGi5g1v0228400.3
LjG1.1_chr5	PGSB	CDS	53558146	53558277	.	-	0	ID=LotjaGi5g1v0228400.3.CDS.8;Parent=LotjaGi5g1v0228400.3
LjG1.1_chr5	PGSB	exon	53558376	53558467	.	-	.	ID=LotjaGi5g1v0228400.3.exon.9;Parent=LotjaGi5g1v0228400.3
LjG1.1_chr5	PGSB	CDS	53558376	53558467	.	-	2	ID=LotjaGi5g1v0228400.3.CDS.9;Parent=LotjaGi5g1v0228400.3
LjG1.1_chr5	PGSB	exon	53558558	53558654	.	-	.	ID=LotjaGi5g1v0228400.3.exon.10;Parent=LotjaGi5g1v0228400.3
LjG1.1_chr5	PGSB	CDS	53558558	53558654	.	-	0	ID=LotjaGi5g1v0228400.3.CDS.10;Parent=LotjaGi5g1v0228400.3
LjG1.1_chr5	PGSB	exon	53558824	53559042	.	-	.	ID=LotjaGi5g1v0228400.3.exon.11;Parent=LotjaGi5g1v0228400.3
LjG1.1_chr5	PGSB	CDS	53558824	53559042	.	-	0	ID=LotjaGi5g1v0228400.3.CDS.11;Parent=LotjaGi5g1v0228400.3
LjG1.1_chr5	PGSB	mRNA	53555090	53558636	.	-	.	ID=LotjaGi5g1v0228400.4;Parent=LotjaGi5g1v0228400;description=Importin subunit alpha;ahrdqual=***;GO=GO:0005634,GO:0005737,GO:0006606,GO:0008565,GO:0015031,GO:0061608;IPR=IPR016024,IPR032413,IPR000225,IPR000225,IPR000225,IPR000225,IPR000225,IPR000225,IPR000225,IPR000225;Pfam=SSF48371,PF16186,PF00514,PF00514,PF00514,PF00514,PF00514,PF00514,PF00514,PF00514;te-related=0
LjG1.1_chr5	PGSB	exon	53555090	53555468	.	-	.	ID=LotjaGi5g1v0228400.4.exon.1;Parent=LotjaGi5g1v0228400.4
LjG1.1_chr5	PGSB	CDS	53555090	53555468	.	-	1	ID=LotjaGi5g1v0228400.4.CDS.1;Parent=LotjaGi5g1v0228400.4
LjG1.1_chr5	PGSB	exon	53555567	53555694	.	-	.	ID=LotjaGi5g1v0228400.4.exon.2;Parent=LotjaGi5g1v0228400.4
LjG1.1_chr5	PGSB	CDS	53555567	53555694	.	-	0	ID=LotjaGi5g1v0228400.4.CDS.2;Parent=LotjaGi5g1v0228400.4
LjG1.1_chr5	PGSB	exon	53555802	53555930	.	-	.	ID=LotjaGi5g1v0228400.4.exon.3;Parent=LotjaGi5g1v0228400.4
LjG1.1_chr5	PGSB	CDS	53555802	53555930	.	-	0	ID=LotjaGi5g1v0228400.4.CDS.3;Parent=LotjaGi5g1v0228400.4
LjG1.1_chr5	PGSB	exon	53556661	53556739	.	-	.	ID=LotjaGi5g1v0228400.4.exon.4;Parent=LotjaGi5g1v0228400.4
LjG1.1_chr5	PGSB	CDS	53556661	53556739	.	-	1	ID=LotjaGi5g1v0228400.4.CDS.4;Parent=LotjaGi5g1v0228400.4
LjG1.1_chr5	PGSB	exon	53556839	53557002	.	-	.	ID=LotjaGi5g1v0228400.4.exon.5;Parent=LotjaGi5g1v0228400.4
LjG1.1_chr5	PGSB	CDS	53556839	53557002	.	-	0	ID=LotjaGi5g1v0228400.4.CDS.5;Parent=LotjaGi5g1v0228400.4
LjG1.1_chr5	PGSB	exon	53557567	53557752	.	-	.	ID=LotjaGi5g1v0228400.4.exon.6;Parent=LotjaGi5g1v0228400.4
LjG1.1_chr5	PGSB	CDS	53557567	53557752	.	-	0	ID=LotjaGi5g1v0228400.4.CDS.6;Parent=LotjaGi5g1v0228400.4
LjG1.1_chr5	PGSB	exon	53558146	53558277	.	-	.	ID=LotjaGi5g1v0228400.4.exon.7;Parent=LotjaGi5g1v0228400.4
LjG1.1_chr5	PGSB	CDS	53558146	53558277	.	-	0	ID=LotjaGi5g1v0228400.4.CDS.7;Parent=LotjaGi5g1v0228400.4
LjG1.1_chr5	PGSB	exon	53558376	53558467	.	-	.	ID=LotjaGi5g1v0228400.4.exon.8;Parent=LotjaGi5g1v0228400.4
LjG1.1_chr5	PGSB	CDS	53558376	53558467	.	-	2	ID=LotjaGi5g1v0228400.4.CDS.8;Parent=LotjaGi5g1v0228400.4
LjG1.1_chr5	PGSB	exon	53558558	53558636	.	-	.	ID=LotjaGi5g1v0228400.4.exon.9;Parent=LotjaGi5g1v0228400.4
LjG1.1_chr5	PGSB	CDS	53558558	53558636	.	-	0	ID=LotjaGi5g1v0228400.4.CDS.9;Parent=LotjaGi5g1v0228400.4
LjG1.1_chr5	PGSB	mRNA	53555096	53559042	.	-	.	ID=LotjaGi5g1v0228400.5;Parent=LotjaGi5g1v0228400;description=Importin subunit alpha;ahrdqual=***;GO=GO:0005634,GO:0005737,GO:0006606,GO:0008565,GO:0015031,GO:0061608;te-related=0
LjG1.1_chr5	PGSB	exon	53555096	53555468	.	-	.	ID=LotjaGi5g1v0228400.5.exon.1;Parent=LotjaGi5g1v0228400.5
LjG1.1_chr5	PGSB	exon	53555567	53555751	.	-	.	ID=LotjaGi5g1v0228400.5.exon.2;Parent=LotjaGi5g1v0228400.5
LjG1.1_chr5	PGSB	CDS	53555713	53555751	.	-	0	ID=LotjaGi5g1v0228400.5.CDS.1;Parent=LotjaGi5g1v0228400.5
LjG1.1_chr5	PGSB	exon	53555802	53555930	.	-	.	ID=LotjaGi5g1v0228400.5.exon.3;Parent=LotjaGi5g1v0228400.5
LjG1.1_chr5	PGSB	CDS	53555802	53555930	.	-	0	ID=LotjaGi5g1v0228400.5.CDS.2;Parent=LotjaGi5g1v0228400.5
LjG1.1_chr5	PGSB	exon	53556661	53556739	.	-	.	ID=LotjaGi5g1v0228400.5.exon.4;Parent=LotjaGi5g1v0228400.5
LjG1.1_chr5	PGSB	CDS	53556661	53556739	.	-	1	ID=LotjaGi5g1v0228400.5.CDS.3;Parent=LotjaGi5g1v0228400.5
LjG1.1_chr5	PGSB	exon	53556839	53557002	.	-	.	ID=LotjaGi5g1v0228400.5.exon.5;Parent=LotjaGi5g1v0228400.5
LjG1.1_chr5	PGSB	CDS	53556839	53557002	.	-	0	ID=LotjaGi5g1v0228400.5.CDS.4;Parent=LotjaGi5g1v0228400.5
LjG1.1_chr5	PGSB	exon	53557567	53557752	.	-	.	ID=LotjaGi5g1v0228400.5.exon.6;Parent=LotjaGi5g1v0228400.5
LjG1.1_chr5	PGSB	CDS	53557567	53557752	.	-	0	ID=LotjaGi5g1v0228400.5.CDS.5;Parent=LotjaGi5g1v0228400.5
LjG1.1_chr5	PGSB	exon	53558146	53558277	.	-	.	ID=LotjaGi5g1v0228400.5.exon.7;Parent=LotjaGi5g1v0228400.5
LjG1.1_chr5	PGSB	CDS	53558146	53558277	.	-	0	ID=LotjaGi5g1v0228400.5.CDS.6;Parent=LotjaGi5g1v0228400.5
LjG1.1_chr5	PGSB	exon	53558376	53558467	.	-	.	ID=LotjaGi5g1v0228400.5.exon.8;Parent=LotjaGi5g1v0228400.5
LjG1.1_chr5	PGSB	CDS	53558376	53558467	.	-	2	ID=LotjaGi5g1v0228400.5.CDS.7;Parent=LotjaGi5g1v0228400.5
LjG1.1_chr5	PGSB	exon	53558558	53558654	.	-	.	ID=LotjaGi5g1v0228400.5.exon.9;Parent=LotjaGi5g1v0228400.5
LjG1.1_chr5	PGSB	CDS	53558558	53558654	.	-	0	ID=LotjaGi5g1v0228400.5.CDS.8;Parent=LotjaGi5g1v0228400.5
LjG1.1_chr5	PGSB	exon	53558824	53559042	.	-	.	ID=LotjaGi5g1v0228400.5.exon.10;Parent=LotjaGi5g1v0228400.5
LjG1.1_chr5	PGSB	CDS	53558824	53559042	.	-	0	ID=LotjaGi5g1v0228400.5.CDS.9;Parent=LotjaGi5g1v0228400.5
###
LjG1.1_chr5	PGSB	CDS	53558824	53559042	.	-	0	ID=LotjaGi5g1v0228400.5.CDS.9;Parent=LotjaGi5g1v0228400.5
LjG1.1_chr5	PGSB	gene	53562923	53563857	.	-	.	ID=LotjaGi5g1v0228500_LC
LjG1.1_chr5	PGSB	mRNA	53562923	53563857	.	-	.	ID=LotjaGi5g1v0228500_LC.1;Parent=LotjaGi5g1v0228500_LC;description=Calmodulin binding protein-like protein;ahrdqual=*-*;GO=GO:0005516,GO:0006950;IPR=IPR012416;Pfam=PF07887;te-related=0
LjG1.1_chr5	PGSB	three_prime_UTR	53562923	53563304	.	-	.	ID=LotjaGi5g1v0228500_LC.1.three_prime_UTR.1;Parent=LotjaGi5g1v0228500_LC.1
LjG1.1_chr5	PGSB	exon	53562923	53563600	.	-	.	ID=LotjaGi5g1v0228500_LC.1.exon.1;Parent=LotjaGi5g1v0228500_LC.1
LjG1.1_chr5	PGSB	CDS	53563305	53563600	.	-	2	ID=LotjaGi5g1v0228500_LC.1.CDS.1;Parent=LotjaGi5g1v0228500_LC.1
LjG1.1_chr5	PGSB	CDS	53563748	53563790	.	-	0	ID=LotjaGi5g1v0228500_LC.1.CDS.2;Parent=LotjaGi5g1v0228500_LC.1
LjG1.1_chr5	PGSB	exon	53563748	53563857	.	-	.	ID=LotjaGi5g1v0228500_LC.1.exon.2;Parent=LotjaGi5g1v0228500_LC.1
LjG1.1_chr5	PGSB	five_prime_UTR	53563791	53563857	.	-	.	ID=LotjaGi5g1v0228500_LC.1.five_prime_UTR.2;Parent=LotjaGi5g1v0228500_LC.1
###
LjG1.1_chr5	PGSB	five_prime_UTR	53563791	53563857	.	-	.	ID=LotjaGi5g1v0228500_LC.1.five_prime_UTR.2;Parent=LotjaGi5g1v0228500_LC.1
LjG1.1_chr5	PGSB	gene	53580520	53589070	.	+	.	ID=LotjaGi5g1v0228600
LjG1.1_chr5	PGSB	mRNA	53580535	53586823	.	+	.	ID=LotjaGi5g1v0228600.1;Parent=LotjaGi5g1v0228600;description=Werner syndrome-like exonuclease;ahrdqual=***;GO=GO:0003676,GO:0004527,GO:0006139,GO:0008408,GO:0090305;IPR=IPR012337,IPR002562;Pfam=SSF53098,PF01612;te-related=0
LjG1.1_chr5	PGSB	exon	53580535	53580638	.	+	.	ID=LotjaGi5g1v0228600.1.exon.1;Parent=LotjaGi5g1v0228600.1
LjG1.1_chr5	PGSB	five_prime_UTR	53580535	53580638	.	+	.	ID=LotjaGi5g1v0228600.1.five_prime_UTR.1;Parent=LotjaGi5g1v0228600.1
LjG1.1_chr5	PGSB	five_prime_UTR	53581266	53581277	.	+	.	ID=LotjaGi5g1v0228600.1.five_prime_UTR.2;Parent=LotjaGi5g1v0228600.1
LjG1.1_chr5	PGSB	exon	53581266	53581425	.	+	.	ID=LotjaGi5g1v0228600.1.exon.2;Parent=LotjaGi5g1v0228600.1
LjG1.1_chr5	PGSB	CDS	53581278	53581425	.	+	0	ID=LotjaGi5g1v0228600.1.CDS.1;Parent=LotjaGi5g1v0228600.1
LjG1.1_chr5	PGSB	exon	53581841	53582525	.	+	.	ID=LotjaGi5g1v0228600.1.exon.3;Parent=LotjaGi5g1v0228600.1
LjG1.1_chr5	PGSB	CDS	53581841	53582525	.	+	2	ID=LotjaGi5g1v0228600.1.CDS.2;Parent=LotjaGi5g1v0228600.1
LjG1.1_chr5	PGSB	exon	53582644	53582728	.	+	.	ID=LotjaGi5g1v0228600.1.exon.4;Parent=LotjaGi5g1v0228600.1
LjG1.1_chr5	PGSB	CDS	53582644	53582728	.	+	1	ID=LotjaGi5g1v0228600.1.CDS.3;Parent=LotjaGi5g1v0228600.1
LjG1.1_chr5	PGSB	exon	53583524	53583611	.	+	.	ID=LotjaGi5g1v0228600.1.exon.5;Parent=LotjaGi5g1v0228600.1
LjG1.1_chr5	PGSB	CDS	53583524	53583611	.	+	0	ID=LotjaGi5g1v0228600.1.CDS.4;Parent=LotjaGi5g1v0228600.1
LjG1.1_chr5	PGSB	exon	53584629	53584813	.	+	.	ID=LotjaGi5g1v0228600.1.exon.6;Parent=LotjaGi5g1v0228600.1
LjG1.1_chr5	PGSB	CDS	53584629	53584813	.	+	2	ID=LotjaGi5g1v0228600.1.CDS.5;Parent=LotjaGi5g1v0228600.1
LjG1.1_chr5	PGSB	exon	53584997	53585129	.	+	.	ID=LotjaGi5g1v0228600.1.exon.7;Parent=LotjaGi5g1v0228600.1
LjG1.1_chr5	PGSB	CDS	53584997	53585129	.	+	0	ID=LotjaGi5g1v0228600.1.CDS.6;Parent=LotjaGi5g1v0228600.1
LjG1.1_chr5	PGSB	exon	53585315	53585451	.	+	.	ID=LotjaGi5g1v0228600.1.exon.8;Parent=LotjaGi5g1v0228600.1
LjG1.1_chr5	PGSB	CDS	53585315	53585451	.	+	2	ID=LotjaGi5g1v0228600.1.CDS.7;Parent=LotjaGi5g1v0228600.1
LjG1.1_chr5	PGSB	exon	53585597	53585671	.	+	.	ID=LotjaGi5g1v0228600.1.exon.9;Parent=LotjaGi5g1v0228600.1
LjG1.1_chr5	PGSB	CDS	53585597	53585671	.	+	0	ID=LotjaGi5g1v0228600.1.CDS.8;Parent=LotjaGi5g1v0228600.1
LjG1.1_chr5	PGSB	exon	53586219	53586314	.	+	.	ID=LotjaGi5g1v0228600.1.exon.10;Parent=LotjaGi5g1v0228600.1
LjG1.1_chr5	PGSB	CDS	53586219	53586314	.	+	0	ID=LotjaGi5g1v0228600.1.CDS.9;Parent=LotjaGi5g1v0228600.1
LjG1.1_chr5	PGSB	CDS	53586505	53586579	.	+	0	ID=LotjaGi5g1v0228600.1.CDS.10;Parent=LotjaGi5g1v0228600.1
LjG1.1_chr5	PGSB	exon	53586505	53586823	.	+	.	ID=LotjaGi5g1v0228600.1.exon.11;Parent=LotjaGi5g1v0228600.1
LjG1.1_chr5	PGSB	three_prime_UTR	53586580	53586823	.	+	.	ID=LotjaGi5g1v0228600.1.three_prime_UTR.3;Parent=LotjaGi5g1v0228600.1
###
LjG1.1_chr5	PGSB	three_prime_UTR	53586580	53586823	.	+	.	ID=LotjaGi5g1v0228600.1.three_prime_UTR.3;Parent=LotjaGi5g1v0228600.1
LjG1.1_chr5	PGSB	gene	53595003	53600715	.	+	.	ID=LotjaGi5g1v0228700
LjG1.1_chr5	PGSB	mRNA	53595003	53600715	.	+	.	ID=LotjaGi5g1v0228700.1;Parent=LotjaGi5g1v0228700;description=ATP-dependent RNA helicase dbp3;ahrdqual=*-*;GO=GO:0000166,GO:0003676,GO:0003723,GO:0004386,GO:0005524,GO:0005634,GO:0005730,GO:0006364,GO:0016787,GO:0042254;IPR=IPR027417,IPR011545,IPR032284,IPR001650,IPR004589;Pfam=SSF52540,PF00270,PF16124,PF00271,TIGR00614;te-related=0
LjG1.1_chr5	PGSB	five_prime_UTR	53595003	53595184	.	+	.	ID=LotjaGi5g1v0228700.1.five_prime_UTR.1;Parent=LotjaGi5g1v0228700.1
LjG1.1_chr5	PGSB	exon	53595003	53595676	.	+	.	ID=LotjaGi5g1v0228700.1.exon.1;Parent=LotjaGi5g1v0228700.1
LjG1.1_chr5	PGSB	CDS	53595185	53595676	.	+	0	ID=LotjaGi5g1v0228700.1.CDS.1;Parent=LotjaGi5g1v0228700.1
LjG1.1_chr5	PGSB	exon	53596245	53596505	.	+	.	ID=LotjaGi5g1v0228700.1.exon.2;Parent=LotjaGi5g1v0228700.1
LjG1.1_chr5	PGSB	CDS	53596245	53596505	.	+	0	ID=LotjaGi5g1v0228700.1.CDS.2;Parent=LotjaGi5g1v0228700.1
LjG1.1_chr5	PGSB	exon	53596814	53596977	.	+	.	ID=LotjaGi5g1v0228700.1.exon.3;Parent=LotjaGi5g1v0228700.1
LjG1.1_chr5	PGSB	CDS	53596814	53596977	.	+	0	ID=LotjaGi5g1v0228700.1.CDS.3;Parent=LotjaGi5g1v0228700.1
LjG1.1_chr5	PGSB	exon	53597131	53597227	.	+	.	ID=LotjaGi5g1v0228700.1.exon.4;Parent=LotjaGi5g1v0228700.1
LjG1.1_chr5	PGSB	CDS	53597131	53597227	.	+	1	ID=LotjaGi5g1v0228700.1.CDS.4;Parent=LotjaGi5g1v0228700.1
LjG1.1_chr5	PGSB	exon	53597306	53597349	.	+	.	ID=LotjaGi5g1v0228700.1.exon.5;Parent=LotjaGi5g1v0228700.1
LjG1.1_chr5	PGSB	CDS	53597306	53597349	.	+	0	ID=LotjaGi5g1v0228700.1.CDS.5;Parent=LotjaGi5g1v0228700.1
LjG1.1_chr5	PGSB	exon	53598172	53598286	.	+	.	ID=LotjaGi5g1v0228700.1.exon.6;Parent=LotjaGi5g1v0228700.1
LjG1.1_chr5	PGSB	CDS	53598172	53598286	.	+	1	ID=LotjaGi5g1v0228700.1.CDS.6;Parent=LotjaGi5g1v0228700.1
LjG1.1_chr5	PGSB	exon	53598377	53598730	.	+	.	ID=LotjaGi5g1v0228700.1.exon.7;Parent=LotjaGi5g1v0228700.1
LjG1.1_chr5	PGSB	CDS	53598377	53598730	.	+	0	ID=LotjaGi5g1v0228700.1.CDS.7;Parent=LotjaGi5g1v0228700.1
LjG1.1_chr5	PGSB	exon	53599355	53599579	.	+	.	ID=LotjaGi5g1v0228700.1.exon.8;Parent=LotjaGi5g1v0228700.1
LjG1.1_chr5	PGSB	CDS	53599355	53599579	.	+	0	ID=LotjaGi5g1v0228700.1.CDS.8;Parent=LotjaGi5g1v0228700.1
LjG1.1_chr5	PGSB	CDS	53599801	53599911	.	+	0	ID=LotjaGi5g1v0228700.1.CDS.9;Parent=LotjaGi5g1v0228700.1
LjG1.1_chr5	PGSB	exon	53599801	53600715	.	+	.	ID=LotjaGi5g1v0228700.1.exon.9;Parent=LotjaGi5g1v0228700.1
LjG1.1_chr5	PGSB	three_prime_UTR	53599912	53600715	.	+	.	ID=LotjaGi5g1v0228700.1.three_prime_UTR.2;Parent=LotjaGi5g1v0228700.1
LjG1.1_chr5	PGSB	mRNA	53595191	53599911	.	+	.	ID=LotjaGi5g1v0228700.2;Parent=LotjaGi5g1v0228700;description=ATP-dependent RNA helicase DeaD;ahrdqual=--*;GO=GO:0000027,GO:0000166,GO:0003676,GO:0003723,GO:0004004,GO:0004386,GO:0005524,GO:0005737,GO:0016787,GO:0070417;IPR=IPR027417,IPR001650,IPR032284,IPR011545,IPR004589;Pfam=SSF52540,PF00271,PF16124,PF00270,TIGR00614;te-related=0
LjG1.1_chr5	PGSB	five_prime_UTR	53595191	53595394	.	+	.	ID=LotjaGi5g1v0228700.2.five_prime_UTR.1;Parent=LotjaGi5g1v0228700.2
LjG1.1_chr5	PGSB	exon	53595191	53595608	.	+	.	ID=LotjaGi5g1v0228700.2.exon.1;Parent=LotjaGi5g1v0228700.2
LjG1.1_chr5	PGSB	CDS	53595395	53595608	.	+	0	ID=LotjaGi5g1v0228700.2.CDS.1;Parent=LotjaGi5g1v0228700.2
LjG1.1_chr5	PGSB	exon	53595717	53595745	.	+	.	ID=LotjaGi5g1v0228700.2.exon.2;Parent=LotjaGi5g1v0228700.2
LjG1.1_chr5	PGSB	CDS	53595717	53595745	.	+	2	ID=LotjaGi5g1v0228700.2.CDS.2;Parent=LotjaGi5g1v0228700.2
LjG1.1_chr5	PGSB	exon	53596245	53596505	.	+	.	ID=LotjaGi5g1v0228700.2.exon.3;Parent=LotjaGi5g1v0228700.2
LjG1.1_chr5	PGSB	CDS	53596245	53596505	.	+	0	ID=LotjaGi5g1v0228700.2.CDS.3;Parent=LotjaGi5g1v0228700.2
LjG1.1_chr5	PGSB	exon	53596814	53596977	.	+	.	ID=LotjaGi5g1v0228700.2.exon.4;Parent=LotjaGi5g1v0228700.2
LjG1.1_chr5	PGSB	CDS	53596814	53596977	.	+	0	ID=LotjaGi5g1v0228700.2.CDS.4;Parent=LotjaGi5g1v0228700.2
LjG1.1_chr5	PGSB	exon	53597116	53597227	.	+	.	ID=LotjaGi5g1v0228700.2.exon.5;Parent=LotjaGi5g1v0228700.2
LjG1.1_chr5	PGSB	CDS	53597116	53597227	.	+	1	ID=LotjaGi5g1v0228700.2.CDS.5;Parent=LotjaGi5g1v0228700.2
LjG1.1_chr5	PGSB	exon	53597306	53597349	.	+	.	ID=LotjaGi5g1v0228700.2.exon.6;Parent=LotjaGi5g1v0228700.2
LjG1.1_chr5	PGSB	CDS	53597306	53597349	.	+	0	ID=LotjaGi5g1v0228700.2.CDS.6;Parent=LotjaGi5g1v0228700.2
LjG1.1_chr5	PGSB	exon	53598172	53598286	.	+	.	ID=LotjaGi5g1v0228700.2.exon.7;Parent=LotjaGi5g1v0228700.2
LjG1.1_chr5	PGSB	CDS	53598172	53598286	.	+	1	ID=LotjaGi5g1v0228700.2.CDS.7;Parent=LotjaGi5g1v0228700.2
LjG1.1_chr5	PGSB	exon	53598377	53598730	.	+	.	ID=LotjaGi5g1v0228700.2.exon.8;Parent=LotjaGi5g1v0228700.2
LjG1.1_chr5	PGSB	CDS	53598377	53598730	.	+	0	ID=LotjaGi5g1v0228700.2.CDS.8;Parent=LotjaGi5g1v0228700.2
LjG1.1_chr5	PGSB	exon	53599355	53599579	.	+	.	ID=LotjaGi5g1v0228700.2.exon.9;Parent=LotjaGi5g1v0228700.2
LjG1.1_chr5	PGSB	CDS	53599355	53599579	.	+	0	ID=LotjaGi5g1v0228700.2.CDS.9;Parent=LotjaGi5g1v0228700.2
LjG1.1_chr5	PGSB	exon	53599801	53599911	.	+	.	ID=LotjaGi5g1v0228700.2.exon.10;Parent=LotjaGi5g1v0228700.2
LjG1.1_chr5	PGSB	CDS	53599801	53599911	.	+	0	ID=LotjaGi5g1v0228700.2.CDS.10;Parent=LotjaGi5g1v0228700.2
LjG1.1_chr5	PGSB	mRNA	53595191	53599911	.	+	.	ID=LotjaGi5g1v0228700.3;Parent=LotjaGi5g1v0228700;description=ATP-dependent RNA helicase dbp3;ahrdqual=***;GO=GO:0000166,GO:0003676,GO:0003723,GO:0004386,GO:0005524,GO:0005634,GO:0005730,GO:0006364,GO:0016787,GO:0042254;IPR=IPR027417,IPR001650,IPR032284,IPR011545,IPR004589;Pfam=SSF52540,PF00271,PF16124,PF00270,TIGR00614;te-related=0
LjG1.1_chr5	PGSB	five_prime_UTR	53595191	53595394	.	+	.	ID=LotjaGi5g1v0228700.3.five_prime_UTR.1;Parent=LotjaGi5g1v0228700.3
LjG1.1_chr5	PGSB	exon	53595191	53595608	.	+	.	ID=LotjaGi5g1v0228700.3.exon.1;Parent=LotjaGi5g1v0228700.3
LjG1.1_chr5	PGSB	CDS	53595395	53595608	.	+	0	ID=LotjaGi5g1v0228700.3.CDS.1;Parent=LotjaGi5g1v0228700.3
LjG1.1_chr5	PGSB	exon	53595717	53595745	.	+	.	ID=LotjaGi5g1v0228700.3.exon.2;Parent=LotjaGi5g1v0228700.3
LjG1.1_chr5	PGSB	CDS	53595717	53595745	.	+	2	ID=LotjaGi5g1v0228700.3.CDS.2;Parent=LotjaGi5g1v0228700.3
LjG1.1_chr5	PGSB	exon	53596245	53596505	.	+	.	ID=LotjaGi5g1v0228700.3.exon.3;Parent=LotjaGi5g1v0228700.3
LjG1.1_chr5	PGSB	CDS	53596245	53596505	.	+	0	ID=LotjaGi5g1v0228700.3.CDS.3;Parent=LotjaGi5g1v0228700.3
LjG1.1_chr5	PGSB	exon	53596814	53596977	.	+	.	ID=LotjaGi5g1v0228700.3.exon.4;Parent=LotjaGi5g1v0228700.3
LjG1.1_chr5	PGSB	CDS	53596814	53596977	.	+	0	ID=LotjaGi5g1v0228700.3.CDS.4;Parent=LotjaGi5g1v0228700.3
LjG1.1_chr5	PGSB	exon	53597131	53597227	.	+	.	ID=LotjaGi5g1v0228700.3.exon.5;Parent=LotjaGi5g1v0228700.3
LjG1.1_chr5	PGSB	CDS	53597131	53597227	.	+	1	ID=LotjaGi5g1v0228700.3.CDS.5;Parent=LotjaGi5g1v0228700.3
LjG1.1_chr5	PGSB	exon	53597306	53597349	.	+	.	ID=LotjaGi5g1v0228700.3.exon.6;Parent=LotjaGi5g1v0228700.3
LjG1.1_chr5	PGSB	CDS	53597306	53597349	.	+	0	ID=LotjaGi5g1v0228700.3.CDS.6;Parent=LotjaGi5g1v0228700.3
LjG1.1_chr5	PGSB	exon	53598172	53598286	.	+	.	ID=LotjaGi5g1v0228700.3.exon.7;Parent=LotjaGi5g1v0228700.3
LjG1.1_chr5	PGSB	CDS	53598172	53598286	.	+	1	ID=LotjaGi5g1v0228700.3.CDS.7;Parent=LotjaGi5g1v0228700.3
LjG1.1_chr5	PGSB	exon	53598377	53598730	.	+	.	ID=LotjaGi5g1v0228700.3.exon.8;Parent=LotjaGi5g1v0228700.3
LjG1.1_chr5	PGSB	CDS	53598377	53598730	.	+	0	ID=LotjaGi5g1v0228700.3.CDS.8;Parent=LotjaGi5g1v0228700.3
LjG1.1_chr5	PGSB	exon	53599355	53599579	.	+	.	ID=LotjaGi5g1v0228700.3.exon.9;Parent=LotjaGi5g1v0228700.3
LjG1.1_chr5	PGSB	CDS	53599355	53599579	.	+	0	ID=LotjaGi5g1v0228700.3.CDS.9;Parent=LotjaGi5g1v0228700.3
LjG1.1_chr5	PGSB	exon	53599801	53599911	.	+	.	ID=LotjaGi5g1v0228700.3.exon.10;Parent=LotjaGi5g1v0228700.3
LjG1.1_chr5	PGSB	CDS	53599801	53599911	.	+	0	ID=LotjaGi5g1v0228700.3.CDS.10;Parent=LotjaGi5g1v0228700.3
###
LjG1.1_chr5	PGSB	CDS	53599801	53599911	.	+	0	ID=LotjaGi5g1v0228700.3.CDS.10;Parent=LotjaGi5g1v0228700.3
LjG1.1_chr5	PGSB	gene	53601860	53604316	.	+	.	ID=LotjaGi5g1v0228800
LjG1.1_chr5	PGSB	mRNA	53601860	53604316	.	+	.	ID=LotjaGi5g1v0228800.1;Parent=LotjaGi5g1v0228800;description=calmodulin-binding protein (DUF1645);ahrdqual=*-*;IPR=IPR012442;Pfam=PF07816;te-related=0
LjG1.1_chr5	PGSB	exon	53601860	53601969	.	+	.	ID=LotjaGi5g1v0228800.1.exon.1;Parent=LotjaGi5g1v0228800.1
LjG1.1_chr5	PGSB	five_prime_UTR	53601860	53601969	.	+	.	ID=LotjaGi5g1v0228800.1.five_prime_UTR.1;Parent=LotjaGi5g1v0228800.1
LjG1.1_chr5	PGSB	five_prime_UTR	53602118	53602124	.	+	.	ID=LotjaGi5g1v0228800.1.five_prime_UTR.2;Parent=LotjaGi5g1v0228800.1
LjG1.1_chr5	PGSB	exon	53602118	53604316	.	+	.	ID=LotjaGi5g1v0228800.1.exon.2;Parent=LotjaGi5g1v0228800.1
LjG1.1_chr5	PGSB	CDS	53602125	53603327	.	+	0	ID=LotjaGi5g1v0228800.1.CDS.1;Parent=LotjaGi5g1v0228800.1
LjG1.1_chr5	PGSB	three_prime_UTR	53603328	53604316	.	+	.	ID=LotjaGi5g1v0228800.1.three_prime_UTR.3;Parent=LotjaGi5g1v0228800.1
###
LjG1.1_chr5	PGSB	three_prime_UTR	53603328	53604316	.	+	.	ID=LotjaGi5g1v0228800.1.three_prime_UTR.3;Parent=LotjaGi5g1v0228800.1
LjG1.1_chr5	PGSB	gene	53624156	53625483	.	-	.	ID=LotjaGi5g1v0228900
LjG1.1_chr5	PGSB	mRNA	53624156	53625483	.	-	.	ID=LotjaGi5g1v0228900.1;Parent=LotjaGi5g1v0228900;description=Glycine-rich protein;ahrdqual=***;te-related=0
LjG1.1_chr5	PGSB	three_prime_UTR	53624156	53624384	.	-	.	ID=LotjaGi5g1v0228900.1.three_prime_UTR.1;Parent=LotjaGi5g1v0228900.1
LjG1.1_chr5	PGSB	exon	53624156	53624506	.	-	.	ID=LotjaGi5g1v0228900.1.exon.1;Parent=LotjaGi5g1v0228900.1
LjG1.1_chr5	PGSB	CDS	53624385	53624506	.	-	2	ID=LotjaGi5g1v0228900.1.CDS.1;Parent=LotjaGi5g1v0228900.1
LjG1.1_chr5	PGSB	exon	53624632	53624857	.	-	.	ID=LotjaGi5g1v0228900.1.exon.2;Parent=LotjaGi5g1v0228900.1
LjG1.1_chr5	PGSB	CDS	53624632	53624857	.	-	0	ID=LotjaGi5g1v0228900.1.CDS.2;Parent=LotjaGi5g1v0228900.1
LjG1.1_chr5	PGSB	exon	53625089	53625156	.	-	.	ID=LotjaGi5g1v0228900.1.exon.3;Parent=LotjaGi5g1v0228900.1
LjG1.1_chr5	PGSB	CDS	53625089	53625156	.	-	2	ID=LotjaGi5g1v0228900.1.CDS.3;Parent=LotjaGi5g1v0228900.1
LjG1.1_chr5	PGSB	CDS	53625248	53625326	.	-	0	ID=LotjaGi5g1v0228900.1.CDS.4;Parent=LotjaGi5g1v0228900.1
LjG1.1_chr5	PGSB	exon	53625248	53625483	.	-	.	ID=LotjaGi5g1v0228900.1.exon.4;Parent=LotjaGi5g1v0228900.1
LjG1.1_chr5	PGSB	five_prime_UTR	53625327	53625483	.	-	.	ID=LotjaGi5g1v0228900.1.five_prime_UTR.2;Parent=LotjaGi5g1v0228900.1
###
LjG1.1_chr5	PGSB	five_prime_UTR	53625327	53625483	.	-	.	ID=LotjaGi5g1v0228900.1.five_prime_UTR.2;Parent=LotjaGi5g1v0228900.1
LjG1.1_chr5	PGSB	gene	53626978	53637033	.	+	.	ID=LotjaGi5g1v0229000
LjG1.1_chr5	PGSB	mRNA	53626978	53637033	.	+	.	ID=LotjaGi5g1v0229000.1;Parent=LotjaGi5g1v0229000;description=Universal stress family protein;ahrdqual=***;GO=GO:0006950;IPR=IPR006016;Pfam=SSF52402,PF00582;te-related=0
LjG1.1_chr5	PGSB	five_prime_UTR	53626978	53630294	.	+	.	ID=LotjaGi5g1v0229000.1.five_prime_UTR.1;Parent=LotjaGi5g1v0229000.1
LjG1.1_chr5	PGSB	exon	53626978	53630472	.	+	.	ID=LotjaGi5g1v0229000.1.exon.1;Parent=LotjaGi5g1v0229000.1
LjG1.1_chr5	PGSB	CDS	53630295	53630472	.	+	0	ID=LotjaGi5g1v0229000.1.CDS.1;Parent=LotjaGi5g1v0229000.1
LjG1.1_chr5	PGSB	exon	53630581	53630687	.	+	.	ID=LotjaGi5g1v0229000.1.exon.2;Parent=LotjaGi5g1v0229000.1
LjG1.1_chr5	PGSB	CDS	53630581	53630687	.	+	2	ID=LotjaGi5g1v0229000.1.CDS.2;Parent=LotjaGi5g1v0229000.1
LjG1.1_chr5	PGSB	exon	53630812	53630924	.	+	.	ID=LotjaGi5g1v0229000.1.exon.3;Parent=LotjaGi5g1v0229000.1
LjG1.1_chr5	PGSB	CDS	53630812	53630924	.	+	0	ID=LotjaGi5g1v0229000.1.CDS.3;Parent=LotjaGi5g1v0229000.1
LjG1.1_chr5	PGSB	CDS	53631734	53631830	.	+	1	ID=LotjaGi5g1v0229000.1.CDS.4;Parent=LotjaGi5g1v0229000.1
LjG1.1_chr5	PGSB	exon	53631734	53637033	.	+	.	ID=LotjaGi5g1v0229000.1.exon.4;Parent=LotjaGi5g1v0229000.1
LjG1.1_chr5	PGSB	three_prime_UTR	53631831	53637033	.	+	.	ID=LotjaGi5g1v0229000.1.three_prime_UTR.2;Parent=LotjaGi5g1v0229000.1
###
LjG1.1_chr5	PGSB	three_prime_UTR	53631831	53637033	.	+	.	ID=LotjaGi5g1v0229000.1.three_prime_UTR.2;Parent=LotjaGi5g1v0229000.1
LjG1.1_chr5	PGSB	gene	53626978	53637033	.	-	.	ID=LotjaGi5g1v0229100
LjG1.1_chr5	PGSB	mRNA	53627139	53629793	.	-	.	ID=LotjaGi5g1v0229100.1;Parent=LotjaGi5g1v0229100;description=ADP-ribosylation factor family protein;ahrdqual=***;GO=GO:0000166,GO:0005525,GO:0005622,GO:0005783,GO:0005794,GO:0006886,GO:0015031,GO:0016192;IPR=IPR005225,IPR006689,IPR027417;Pfam=TIGR00231,PF00025,SSF52540;te-related=0
LjG1.1_chr5	PGSB	three_prime_UTR	53627139	53627502	.	-	.	ID=LotjaGi5g1v0229100.1.three_prime_UTR.1;Parent=LotjaGi5g1v0229100.1
LjG1.1_chr5	PGSB	exon	53627139	53627823	.	-	.	ID=LotjaGi5g1v0229100.1.exon.1;Parent=LotjaGi5g1v0229100.1
LjG1.1_chr5	PGSB	CDS	53627503	53627823	.	-	0	ID=LotjaGi5g1v0229100.1.CDS.1;Parent=LotjaGi5g1v0229100.1
LjG1.1_chr5	PGSB	exon	53628585	53628716	.	-	.	ID=LotjaGi5g1v0229100.1.exon.2;Parent=LotjaGi5g1v0229100.1
LjG1.1_chr5	PGSB	CDS	53628585	53628716	.	-	0	ID=LotjaGi5g1v0229100.1.CDS.2;Parent=LotjaGi5g1v0229100.1
LjG1.1_chr5	PGSB	CDS	53628824	53628952	.	-	0	ID=LotjaGi5g1v0229100.1.CDS.3;Parent=LotjaGi5g1v0229100.1
LjG1.1_chr5	PGSB	exon	53628824	53629618	.	-	.	ID=LotjaGi5g1v0229100.1.exon.3;Parent=LotjaGi5g1v0229100.1
LjG1.1_chr5	PGSB	five_prime_UTR	53628953	53629618	.	-	.	ID=LotjaGi5g1v0229100.1.five_prime_UTR.2;Parent=LotjaGi5g1v0229100.1
LjG1.1_chr5	PGSB	exon	53629736	53629793	.	-	.	ID=LotjaGi5g1v0229100.1.exon.4;Parent=LotjaGi5g1v0229100.1
LjG1.1_chr5	PGSB	five_prime_UTR	53629736	53629793	.	-	.	ID=LotjaGi5g1v0229100.1.five_prime_UTR.3;Parent=LotjaGi5g1v0229100.1
LjG1.1_chr5	PGSB	mRNA	53627450	53629118	.	-	.	ID=LotjaGi5g1v0229100.2;Parent=LotjaGi5g1v0229100;description=ADP-ribosylation factor family protein;ahrdqual=***;GO=GO:0000166,GO:0005525,GO:0005622,GO:0005783,GO:0005794,GO:0006886,GO:0015031,GO:0016192;te-related=0
LjG1.1_chr5	PGSB	exon	53627450	53627823	.	-	.	ID=LotjaGi5g1v0229100.2.exon.1;Parent=LotjaGi5g1v0229100.2
LjG1.1_chr5	PGSB	CDS	53627503	53627823	.	-	0	ID=LotjaGi5g1v0229100.2.CDS.1;Parent=LotjaGi5g1v0229100.2
LjG1.1_chr5	PGSB	exon	53628585	53628716	.	-	.	ID=LotjaGi5g1v0229100.2.exon.2;Parent=LotjaGi5g1v0229100.2
LjG1.1_chr5	PGSB	CDS	53628585	53628716	.	-	0	ID=LotjaGi5g1v0229100.2.CDS.2;Parent=LotjaGi5g1v0229100.2
LjG1.1_chr5	PGSB	CDS	53628824	53628952	.	-	0	ID=LotjaGi5g1v0229100.2.CDS.3;Parent=LotjaGi5g1v0229100.2
LjG1.1_chr5	PGSB	exon	53628824	53629118	.	-	.	ID=LotjaGi5g1v0229100.2.exon.3;Parent=LotjaGi5g1v0229100.2
LjG1.1_chr5	PGSB	mRNA	53627503	53627870	.	-	.	ID=LotjaGi5g1v0229100.3;Parent=LotjaGi5g1v0229100;description=ADP-ribosylation factor family protein;ahrdqual=***;GO=GO:0000166,GO:0005525,GO:0005622,GO:0005783,GO:0005794,GO:0006886,GO:0015031,GO:0016192;IPR=IPR027417,IPR006689;Pfam=SSF52540,PF00025;te-related=0
LjG1.1_chr5	PGSB	CDS	53627503	53627829	.	-	0	ID=LotjaGi5g1v0229100.3.CDS.1;Parent=LotjaGi5g1v0229100.3
LjG1.1_chr5	PGSB	exon	53627503	53627870	.	-	.	ID=LotjaGi5g1v0229100.3.exon.1;Parent=LotjaGi5g1v0229100.3
###
LjG1.1_chr5	PGSB	exon	53627503	53627870	.	-	.	ID=LotjaGi5g1v0229100.3.exon.1;Parent=LotjaGi5g1v0229100.3
LjG1.1_chr5	PGSB	gene	53638667	53645475	.	-	.	ID=LotjaGi5g1v0229200
LjG1.1_chr5	PGSB	mRNA	53638667	53645198	.	-	.	ID=LotjaGi5g1v0229200.1;Parent=LotjaGi5g1v0229200;description=Pseudouridine synthase family protein;ahrdqual=***;GO=GO:0001522,GO:0003723,GO:0009451,GO:0009982;IPR=IPR020103,IPR020103,IPR006145;Pfam=SSF55120,SSF55120,PF00849;te-related=0
LjG1.1_chr5	PGSB	exon	53638667	53639193	.	-	.	ID=LotjaGi5g1v0229200.1.exon.1;Parent=LotjaGi5g1v0229200.1
LjG1.1_chr5	PGSB	three_prime_UTR	53638667	53639193	.	-	.	ID=LotjaGi5g1v0229200.1.three_prime_UTR.1;Parent=LotjaGi5g1v0229200.1
LjG1.1_chr5	PGSB	exon	53639317	53639374	.	-	.	ID=LotjaGi5g1v0229200.1.exon.2;Parent=LotjaGi5g1v0229200.1
LjG1.1_chr5	PGSB	three_prime_UTR	53639317	53639374	.	-	.	ID=LotjaGi5g1v0229200.1.three_prime_UTR.2;Parent=LotjaGi5g1v0229200.1
LjG1.1_chr5	PGSB	exon	53639510	53639926	.	-	.	ID=LotjaGi5g1v0229200.1.exon.3;Parent=LotjaGi5g1v0229200.1
LjG1.1_chr5	PGSB	three_prime_UTR	53639510	53639926	.	-	.	ID=LotjaGi5g1v0229200.1.three_prime_UTR.3;Parent=LotjaGi5g1v0229200.1
LjG1.1_chr5	PGSB	three_prime_UTR	53640126	53644166	.	-	.	ID=LotjaGi5g1v0229200.1.three_prime_UTR.4;Parent=LotjaGi5g1v0229200.1
LjG1.1_chr5	PGSB	exon	53640126	53645198	.	-	.	ID=LotjaGi5g1v0229200.1.exon.4;Parent=LotjaGi5g1v0229200.1
LjG1.1_chr5	PGSB	CDS	53644167	53645111	.	-	0	ID=LotjaGi5g1v0229200.1.CDS.1;Parent=LotjaGi5g1v0229200.1
LjG1.1_chr5	PGSB	five_prime_UTR	53645112	53645198	.	-	.	ID=LotjaGi5g1v0229200.1.five_prime_UTR.5;Parent=LotjaGi5g1v0229200.1
LjG1.1_chr5	PGSB	mRNA	53638684	53645475	.	-	.	ID=LotjaGi5g1v0229200.2;Parent=LotjaGi5g1v0229200;description=Pseudouridine synthase family protein;ahrdqual=***;GO=GO:0001522,GO:0003723,GO:0009451,GO:0009982;IPR=IPR020103,IPR020103,IPR006145;Pfam=SSF55120,SSF55120,PF00849;te-related=0
LjG1.1_chr5	PGSB	exon	53638684	53639193	.	-	.	ID=LotjaGi5g1v0229200.2.exon.1;Parent=LotjaGi5g1v0229200.2
LjG1.1_chr5	PGSB	three_prime_UTR	53638684	53639193	.	-	.	ID=LotjaGi5g1v0229200.2.three_prime_UTR.1;Parent=LotjaGi5g1v0229200.2
LjG1.1_chr5	PGSB	exon	53639317	53639374	.	-	.	ID=LotjaGi5g1v0229200.2.exon.2;Parent=LotjaGi5g1v0229200.2
LjG1.1_chr5	PGSB	three_prime_UTR	53639317	53639374	.	-	.	ID=LotjaGi5g1v0229200.2.three_prime_UTR.2;Parent=LotjaGi5g1v0229200.2
LjG1.1_chr5	PGSB	three_prime_UTR	53639510	53644166	.	-	.	ID=LotjaGi5g1v0229200.2.three_prime_UTR.3;Parent=LotjaGi5g1v0229200.2
LjG1.1_chr5	PGSB	exon	53639510	53645475	.	-	.	ID=LotjaGi5g1v0229200.2.exon.3;Parent=LotjaGi5g1v0229200.2
LjG1.1_chr5	PGSB	CDS	53644167	53645204	.	-	0	ID=LotjaGi5g1v0229200.2.CDS.1;Parent=LotjaGi5g1v0229200.2
LjG1.1_chr5	PGSB	five_prime_UTR	53645205	53645475	.	-	.	ID=LotjaGi5g1v0229200.2.five_prime_UTR.4;Parent=LotjaGi5g1v0229200.2
###
LjG1.1_chr5	PGSB	five_prime_UTR	53645205	53645475	.	-	.	ID=LotjaGi5g1v0229200.2.five_prime_UTR.4;Parent=LotjaGi5g1v0229200.2
LjG1.1_chr5	PGSB	gene	53646858	53649621	.	-	.	ID=LotjaGi5g1v0229300
LjG1.1_chr5	PGSB	mRNA	53646858	53649621	.	-	.	ID=LotjaGi5g1v0229300.1;Parent=LotjaGi5g1v0229300;description=NAD(P)H dehydrogenase (Quinone);ahrdqual=***;GO=GO:0003955,GO:0010181,GO:0016491,GO:0055114;IPR=IPR010089,IPR005025,IPR029039;Pfam=TIGR01755,PF03358,SSF52218;te-related=0
LjG1.1_chr5	PGSB	three_prime_UTR	53646858	53647243	.	-	.	ID=LotjaGi5g1v0229300.1.three_prime_UTR.1;Parent=LotjaGi5g1v0229300.1
LjG1.1_chr5	PGSB	exon	53646858	53647511	.	-	.	ID=LotjaGi5g1v0229300.1.exon.1;Parent=LotjaGi5g1v0229300.1
LjG1.1_chr5	PGSB	CDS	53647244	53647511	.	-	1	ID=LotjaGi5g1v0229300.1.CDS.1;Parent=LotjaGi5g1v0229300.1
LjG1.1_chr5	PGSB	exon	53647666	53647916	.	-	.	ID=LotjaGi5g1v0229300.1.exon.2;Parent=LotjaGi5g1v0229300.1
LjG1.1_chr5	PGSB	CDS	53647666	53647916	.	-	0	ID=LotjaGi5g1v0229300.1.CDS.2;Parent=LotjaGi5g1v0229300.1
LjG1.1_chr5	PGSB	exon	53648721	53648814	.	-	.	ID=LotjaGi5g1v0229300.1.exon.3;Parent=LotjaGi5g1v0229300.1
LjG1.1_chr5	PGSB	CDS	53648721	53648814	.	-	1	ID=LotjaGi5g1v0229300.1.CDS.3;Parent=LotjaGi5g1v0229300.1
LjG1.1_chr5	PGSB	CDS	53649119	53649345	.	-	0	ID=LotjaGi5g1v0229300.1.CDS.4;Parent=LotjaGi5g1v0229300.1
LjG1.1_chr5	PGSB	exon	53649119	53649621	.	-	.	ID=LotjaGi5g1v0229300.1.exon.4;Parent=LotjaGi5g1v0229300.1
LjG1.1_chr5	PGSB	five_prime_UTR	53649346	53649621	.	-	.	ID=LotjaGi5g1v0229300.1.five_prime_UTR.2;Parent=LotjaGi5g1v0229300.1
###
LjG1.1_chr5	PGSB	five_prime_UTR	53649346	53649621	.	-	.	ID=LotjaGi5g1v0229300.1.five_prime_UTR.2;Parent=LotjaGi5g1v0229300.1
LjG1.1_chr5	PGSB	gene	53655697	53659859	.	-	.	ID=LotjaGi5g1v0229400
LjG1.1_chr5	PGSB	mRNA	53655697	53659859	.	-	.	ID=LotjaGi5g1v0229400.1;Parent=LotjaGi5g1v0229400;description=Telomere repeat-binding factor 4;ahrdqual=***;GO=GO:0000786,GO:0003677,GO:0005634,GO:0005694,GO:0006334;IPR=IPR005818,IPR009057,IPR001005,IPR011991;Pfam=PF00538,SSF46689,PF00249,SSF46785;te-related=0
LjG1.1_chr5	PGSB	three_prime_UTR	53655697	53656431	.	-	.	ID=LotjaGi5g1v0229400.1.three_prime_UTR.1;Parent=LotjaGi5g1v0229400.1
LjG1.1_chr5	PGSB	exon	53655697	53656463	.	-	.	ID=LotjaGi5g1v0229400.1.exon.1;Parent=LotjaGi5g1v0229400.1
LjG1.1_chr5	PGSB	CDS	53656432	53656463	.	-	2	ID=LotjaGi5g1v0229400.1.CDS.1;Parent=LotjaGi5g1v0229400.1
LjG1.1_chr5	PGSB	exon	53656563	53656857	.	-	.	ID=LotjaGi5g1v0229400.1.exon.2;Parent=LotjaGi5g1v0229400.1
LjG1.1_chr5	PGSB	CDS	53656563	53656857	.	-	0	ID=LotjaGi5g1v0229400.1.CDS.2;Parent=LotjaGi5g1v0229400.1
LjG1.1_chr5	PGSB	exon	53657555	53657638	.	-	.	ID=LotjaGi5g1v0229400.1.exon.3;Parent=LotjaGi5g1v0229400.1
LjG1.1_chr5	PGSB	CDS	53657555	53657638	.	-	0	ID=LotjaGi5g1v0229400.1.CDS.3;Parent=LotjaGi5g1v0229400.1
LjG1.1_chr5	PGSB	exon	53658526	53658610	.	-	.	ID=LotjaGi5g1v0229400.1.exon.4;Parent=LotjaGi5g1v0229400.1
LjG1.1_chr5	PGSB	CDS	53658526	53658610	.	-	1	ID=LotjaGi5g1v0229400.1.CDS.4;Parent=LotjaGi5g1v0229400.1
LjG1.1_chr5	PGSB	exon	53658707	53658909	.	-	.	ID=LotjaGi5g1v0229400.1.exon.5;Parent=LotjaGi5g1v0229400.1
LjG1.1_chr5	PGSB	CDS	53658707	53658909	.	-	0	ID=LotjaGi5g1v0229400.1.CDS.5;Parent=LotjaGi5g1v0229400.1
LjG1.1_chr5	PGSB	CDS	53659014	53659163	.	-	0	ID=LotjaGi5g1v0229400.1.CDS.6;Parent=LotjaGi5g1v0229400.1
LjG1.1_chr5	PGSB	exon	53659014	53659169	.	-	.	ID=LotjaGi5g1v0229400.1.exon.6;Parent=LotjaGi5g1v0229400.1
LjG1.1_chr5	PGSB	five_prime_UTR	53659164	53659169	.	-	.	ID=LotjaGi5g1v0229400.1.five_prime_UTR.2;Parent=LotjaGi5g1v0229400.1
LjG1.1_chr5	PGSB	exon	53659780	53659859	.	-	.	ID=LotjaGi5g1v0229400.1.exon.7;Parent=LotjaGi5g1v0229400.1
LjG1.1_chr5	PGSB	five_prime_UTR	53659780	53659859	.	-	.	ID=LotjaGi5g1v0229400.1.five_prime_UTR.3;Parent=LotjaGi5g1v0229400.1
###
LjG1.1_chr5	PGSB	five_prime_UTR	53659780	53659859	.	-	.	ID=LotjaGi5g1v0229400.1.five_prime_UTR.3;Parent=LotjaGi5g1v0229400.1
LjG1.1_chr5	PGSB	gene	53684402	53690859	.	+	.	ID=LotjaGi5g1v0229500
LjG1.1_chr5	PGSB	mRNA	53684402	53690859	.	+	.	ID=LotjaGi5g1v0229500.1;Parent=LotjaGi5g1v0229500;description=Antigenic heat-stable 120 kDa protein;ahrdqual=***;te-related=0
LjG1.1_chr5	PGSB	five_prime_UTR	53684402	53684761	.	+	.	ID=LotjaGi5g1v0229500.1.five_prime_UTR.1;Parent=LotjaGi5g1v0229500.1
LjG1.1_chr5	PGSB	exon	53684402	53684869	.	+	.	ID=LotjaGi5g1v0229500.1.exon.1;Parent=LotjaGi5g1v0229500.1
LjG1.1_chr5	PGSB	CDS	53684762	53684869	.	+	0	ID=LotjaGi5g1v0229500.1.CDS.1;Parent=LotjaGi5g1v0229500.1
LjG1.1_chr5	PGSB	exon	53684966	53685081	.	+	.	ID=LotjaGi5g1v0229500.1.exon.2;Parent=LotjaGi5g1v0229500.1
LjG1.1_chr5	PGSB	CDS	53684966	53685081	.	+	0	ID=LotjaGi5g1v0229500.1.CDS.2;Parent=LotjaGi5g1v0229500.1
LjG1.1_chr5	PGSB	CDS	53689155	53689518	.	+	1	ID=LotjaGi5g1v0229500.1.CDS.3;Parent=LotjaGi5g1v0229500.1
LjG1.1_chr5	PGSB	exon	53689155	53690859	.	+	.	ID=LotjaGi5g1v0229500.1.exon.3;Parent=LotjaGi5g1v0229500.1
LjG1.1_chr5	PGSB	three_prime_UTR	53689519	53690859	.	+	.	ID=LotjaGi5g1v0229500.1.three_prime_UTR.2;Parent=LotjaGi5g1v0229500.1
###
LjG1.1_chr5	PGSB	three_prime_UTR	53689519	53690859	.	+	.	ID=LotjaGi5g1v0229500.1.three_prime_UTR.2;Parent=LotjaGi5g1v0229500.1
LjG1.1_chr5	PGSB	gene	53704771	53705304	.	+	.	ID=LotjaGi5g1v0229600_LC
LjG1.1_chr5	PGSB	mRNA	53704771	53705304	.	+	.	ID=LotjaGi5g1v0229600_LC.1;Parent=LotjaGi5g1v0229600_LC;description=Ribonuclease PH;ahrdqual=--*;GO=GO:0000049,GO:0003723,GO:0006364,GO:0008033,GO:0009022,GO:0016740,GO:0016779;te-related=0
LjG1.1_chr5	PGSB	five_prime_UTR	53704771	53704905	.	+	.	ID=LotjaGi5g1v0229600_LC.1.five_prime_UTR.1;Parent=LotjaGi5g1v0229600_LC.1
LjG1.1_chr5	PGSB	exon	53704771	53705304	.	+	.	ID=LotjaGi5g1v0229600_LC.1.exon.1;Parent=LotjaGi5g1v0229600_LC.1
LjG1.1_chr5	PGSB	CDS	53704906	53705301	.	+	0	ID=LotjaGi5g1v0229600_LC.1.CDS.1;Parent=LotjaGi5g1v0229600_LC.1
LjG1.1_chr5	PGSB	three_prime_UTR	53705302	53705304	.	+	.	ID=LotjaGi5g1v0229600_LC.1.three_prime_UTR.2;Parent=LotjaGi5g1v0229600_LC.1
###
LjG1.1_chr5	PGSB	three_prime_UTR	53705302	53705304	.	+	.	ID=LotjaGi5g1v0229600_LC.1.three_prime_UTR.2;Parent=LotjaGi5g1v0229600_LC.1
LjG1.1_chr5	PGSB	gene	53705564	53706924	.	+	.	ID=LotjaGi5g1v0229700
LjG1.1_chr5	PGSB	mRNA	53705564	53706924	.	+	.	ID=LotjaGi5g1v0229700.1;Parent=LotjaGi5g1v0229700;description=Myb/SANT-like DNA-binding domain protein;ahrdqual=***;GO=GO:0003677;IPR=IPR024752;Pfam=PF12776;te-related=0
LjG1.1_chr5	PGSB	five_prime_UTR	53705564	53705567	.	+	.	ID=LotjaGi5g1v0229700.1.five_prime_UTR.1;Parent=LotjaGi5g1v0229700.1
LjG1.1_chr5	PGSB	exon	53705564	53705924	.	+	.	ID=LotjaGi5g1v0229700.1.exon.1;Parent=LotjaGi5g1v0229700.1
LjG1.1_chr5	PGSB	CDS	53705568	53705924	.	+	0	ID=LotjaGi5g1v0229700.1.CDS.1;Parent=LotjaGi5g1v0229700.1
LjG1.1_chr5	PGSB	CDS	53706018	53706560	.	+	0	ID=LotjaGi5g1v0229700.1.CDS.2;Parent=LotjaGi5g1v0229700.1
LjG1.1_chr5	PGSB	exon	53706018	53706924	.	+	.	ID=LotjaGi5g1v0229700.1.exon.2;Parent=LotjaGi5g1v0229700.1
LjG1.1_chr5	PGSB	three_prime_UTR	53706561	53706924	.	+	.	ID=LotjaGi5g1v0229700.1.three_prime_UTR.2;Parent=LotjaGi5g1v0229700.1
###
LjG1.1_chr5	PGSB	three_prime_UTR	53706561	53706924	.	+	.	ID=LotjaGi5g1v0229700.1.three_prime_UTR.2;Parent=LotjaGi5g1v0229700.1
LjG1.1_chr5	PGSB	gene	53716277	53719735	.	-	.	ID=LotjaGi5g1v0229800_LC
LjG1.1_chr5	PGSB	mRNA	53716277	53719735	.	-	.	ID=LotjaGi5g1v0229800_LC.1;Parent=LotjaGi5g1v0229800_LC;description=ATP-dependent DNA helicase;ahrdqual=*-*;te-related=0
LjG1.1_chr5	PGSB	three_prime_UTR	53716277	53716755	.	-	.	ID=LotjaGi5g1v0229800_LC.1.three_prime_UTR.1;Parent=LotjaGi5g1v0229800_LC.1
LjG1.1_chr5	PGSB	exon	53716277	53716928	.	-	.	ID=LotjaGi5g1v0229800_LC.1.exon.1;Parent=LotjaGi5g1v0229800_LC.1
LjG1.1_chr5	PGSB	CDS	53716756	53716928	.	-	2	ID=LotjaGi5g1v0229800_LC.1.CDS.1;Parent=LotjaGi5g1v0229800_LC.1
LjG1.1_chr5	PGSB	exon	53717061	53717338	.	-	.	ID=LotjaGi5g1v0229800_LC.1.exon.2;Parent=LotjaGi5g1v0229800_LC.1
LjG1.1_chr5	PGSB	CDS	53717061	53717338	.	-	1	ID=LotjaGi5g1v0229800_LC.1.CDS.2;Parent=LotjaGi5g1v0229800_LC.1
LjG1.1_chr5	PGSB	exon	53718800	53718906	.	-	.	ID=LotjaGi5g1v0229800_LC.1.exon.3;Parent=LotjaGi5g1v0229800_LC.1
LjG1.1_chr5	PGSB	CDS	53718800	53718906	.	-	0	ID=LotjaGi5g1v0229800_LC.1.CDS.3;Parent=LotjaGi5g1v0229800_LC.1
LjG1.1_chr5	PGSB	exon	53719042	53719206	.	-	.	ID=LotjaGi5g1v0229800_LC.1.exon.4;Parent=LotjaGi5g1v0229800_LC.1
LjG1.1_chr5	PGSB	CDS	53719042	53719206	.	-	0	ID=LotjaGi5g1v0229800_LC.1.CDS.4;Parent=LotjaGi5g1v0229800_LC.1
LjG1.1_chr5	PGSB	exon	53719295	53719456	.	-	.	ID=LotjaGi5g1v0229800_LC.1.exon.5;Parent=LotjaGi5g1v0229800_LC.1
LjG1.1_chr5	PGSB	CDS	53719295	53719456	.	-	0	ID=LotjaGi5g1v0229800_LC.1.CDS.5;Parent=LotjaGi5g1v0229800_LC.1
LjG1.1_chr5	PGSB	CDS	53719576	53719641	.	-	0	ID=LotjaGi5g1v0229800_LC.1.CDS.6;Parent=LotjaGi5g1v0229800_LC.1
LjG1.1_chr5	PGSB	exon	53719576	53719735	.	-	.	ID=LotjaGi5g1v0229800_LC.1.exon.6;Parent=LotjaGi5g1v0229800_LC.1
LjG1.1_chr5	PGSB	five_prime_UTR	53719642	53719735	.	-	.	ID=LotjaGi5g1v0229800_LC.1.five_prime_UTR.2;Parent=LotjaGi5g1v0229800_LC.1
###
LjG1.1_chr5	PGSB	five_prime_UTR	53719642	53719735	.	-	.	ID=LotjaGi5g1v0229800_LC.1.five_prime_UTR.2;Parent=LotjaGi5g1v0229800_LC.1
LjG1.1_chr5	PGSB	gene	53721943	53734796	.	-	.	ID=LotjaGi5g1v0229900
LjG1.1_chr5	PGSB	mRNA	53721943	53734796	.	-	.	ID=LotjaGi5g1v0229900.1;Parent=LotjaGi5g1v0229900;description=Lon protease homolog;ahrdqual=***;GO=GO:0000166,GO:0004176,GO:0004252,GO:0005524,GO:0006508,GO:0006515,GO:0008233,GO:0008236,GO:0016787,GO:0030163;IPR=IPR003959,IPR004815,IPR008269,IPR020568,IPR027417,IPR015947,IPR003111;Pfam=PF00004,TIGR00763,PF05362,SSF54211,SSF52540,SSF88697,PF02190;te-related=0
LjG1.1_chr5	PGSB	three_prime_UTR	53721943	53723108	.	-	.	ID=LotjaGi5g1v0229900.1.three_prime_UTR.1;Parent=LotjaGi5g1v0229900.1
LjG1.1_chr5	PGSB	exon	53721943	53723279	.	-	.	ID=LotjaGi5g1v0229900.1.exon.1;Parent=LotjaGi5g1v0229900.1
LjG1.1_chr5	PGSB	CDS	53723109	53723279	.	-	0	ID=LotjaGi5g1v0229900.1.CDS.1;Parent=LotjaGi5g1v0229900.1
LjG1.1_chr5	PGSB	exon	53723609	53724124	.	-	.	ID=LotjaGi5g1v0229900.1.exon.2;Parent=LotjaGi5g1v0229900.1
LjG1.1_chr5	PGSB	CDS	53723609	53724124	.	-	0	ID=LotjaGi5g1v0229900.1.CDS.2;Parent=LotjaGi5g1v0229900.1
LjG1.1_chr5	PGSB	exon	53724414	53724650	.	-	.	ID=LotjaGi5g1v0229900.1.exon.3;Parent=LotjaGi5g1v0229900.1
LjG1.1_chr5	PGSB	CDS	53724414	53724650	.	-	0	ID=LotjaGi5g1v0229900.1.CDS.3;Parent=LotjaGi5g1v0229900.1
LjG1.1_chr5	PGSB	exon	53724832	53724933	.	-	.	ID=LotjaGi5g1v0229900.1.exon.4;Parent=LotjaGi5g1v0229900.1
LjG1.1_chr5	PGSB	CDS	53724832	53724933	.	-	0	ID=LotjaGi5g1v0229900.1.CDS.4;Parent=LotjaGi5g1v0229900.1
LjG1.1_chr5	PGSB	exon	53725093	53725260	.	-	.	ID=LotjaGi5g1v0229900.1.exon.5;Parent=LotjaGi5g1v0229900.1
LjG1.1_chr5	PGSB	CDS	53725093	53725260	.	-	0	ID=LotjaGi5g1v0229900.1.CDS.5;Parent=LotjaGi5g1v0229900.1
LjG1.1_chr5	PGSB	exon	53725496	53725609	.	-	.	ID=LotjaGi5g1v0229900.1.exon.6;Parent=LotjaGi5g1v0229900.1
LjG1.1_chr5	PGSB	CDS	53725496	53725609	.	-	0	ID=LotjaGi5g1v0229900.1.CDS.6;Parent=LotjaGi5g1v0229900.1
LjG1.1_chr5	PGSB	exon	53725822	53725926	.	-	.	ID=LotjaGi5g1v0229900.1.exon.7;Parent=LotjaGi5g1v0229900.1
LjG1.1_chr5	PGSB	CDS	53725822	53725926	.	-	0	ID=LotjaGi5g1v0229900.1.CDS.7;Parent=LotjaGi5g1v0229900.1
LjG1.1_chr5	PGSB	exon	53726022	53726152	.	-	.	ID=LotjaGi5g1v0229900.1.exon.8;Parent=LotjaGi5g1v0229900.1
LjG1.1_chr5	PGSB	CDS	53726022	53726152	.	-	2	ID=LotjaGi5g1v0229900.1.CDS.8;Parent=LotjaGi5g1v0229900.1
LjG1.1_chr5	PGSB	exon	53726690	53726814	.	-	.	ID=LotjaGi5g1v0229900.1.exon.9;Parent=LotjaGi5g1v0229900.1
LjG1.1_chr5	PGSB	CDS	53726690	53726814	.	-	1	ID=LotjaGi5g1v0229900.1.CDS.9;Parent=LotjaGi5g1v0229900.1
LjG1.1_chr5	PGSB	exon	53729166	53729337	.	-	.	ID=LotjaGi5g1v0229900.1.exon.10;Parent=LotjaGi5g1v0229900.1
LjG1.1_chr5	PGSB	CDS	53729166	53729337	.	-	2	ID=LotjaGi5g1v0229900.1.CDS.10;Parent=LotjaGi5g1v0229900.1
LjG1.1_chr5	PGSB	exon	53729751	53729790	.	-	.	ID=LotjaGi5g1v0229900.1.exon.11;Parent=LotjaGi5g1v0229900.1
LjG1.1_chr5	PGSB	CDS	53729751	53729790	.	-	0	ID=LotjaGi5g1v0229900.1.CDS.11;Parent=LotjaGi5g1v0229900.1
LjG1.1_chr5	PGSB	exon	53730285	53730371	.	-	.	ID=LotjaGi5g1v0229900.1.exon.12;Parent=LotjaGi5g1v0229900.1
LjG1.1_chr5	PGSB	CDS	53730285	53730371	.	-	0	ID=LotjaGi5g1v0229900.1.CDS.12;Parent=LotjaGi5g1v0229900.1
LjG1.1_chr5	PGSB	exon	53730451	53730516	.	-	.	ID=LotjaGi5g1v0229900.1.exon.13;Parent=LotjaGi5g1v0229900.1
LjG1.1_chr5	PGSB	CDS	53730451	53730516	.	-	0	ID=LotjaGi5g1v0229900.1.CDS.13;Parent=LotjaGi5g1v0229900.1
LjG1.1_chr5	PGSB	exon	53730733	53730831	.	-	.	ID=LotjaGi5g1v0229900.1.exon.14;Parent=LotjaGi5g1v0229900.1
LjG1.1_chr5	PGSB	CDS	53730733	53730831	.	-	0	ID=LotjaGi5g1v0229900.1.CDS.14;Parent=LotjaGi5g1v0229900.1
LjG1.1_chr5	PGSB	exon	53732288	53732410	.	-	.	ID=LotjaGi5g1v0229900.1.exon.15;Parent=LotjaGi5g1v0229900.1
LjG1.1_chr5	PGSB	CDS	53732288	53732410	.	-	0	ID=LotjaGi5g1v0229900.1.CDS.15;Parent=LotjaGi5g1v0229900.1
LjG1.1_chr5	PGSB	exon	53732537	53732578	.	-	.	ID=LotjaGi5g1v0229900.1.exon.16;Parent=LotjaGi5g1v0229900.1
LjG1.1_chr5	PGSB	CDS	53732537	53732578	.	-	0	ID=LotjaGi5g1v0229900.1.CDS.16;Parent=LotjaGi5g1v0229900.1
LjG1.1_chr5	PGSB	exon	53732762	53732827	.	-	.	ID=LotjaGi5g1v0229900.1.exon.17;Parent=LotjaGi5g1v0229900.1
LjG1.1_chr5	PGSB	CDS	53732762	53732827	.	-	0	ID=LotjaGi5g1v0229900.1.CDS.17;Parent=LotjaGi5g1v0229900.1
LjG1.1_chr5	PGSB	exon	53732907	53733098	.	-	.	ID=LotjaGi5g1v0229900.1.exon.18;Parent=LotjaGi5g1v0229900.1
LjG1.1_chr5	PGSB	CDS	53732907	53733098	.	-	0	ID=LotjaGi5g1v0229900.1.CDS.18;Parent=LotjaGi5g1v0229900.1
LjG1.1_chr5	PGSB	exon	53733290	53733355	.	-	.	ID=LotjaGi5g1v0229900.1.exon.19;Parent=LotjaGi5g1v0229900.1
LjG1.1_chr5	PGSB	CDS	53733290	53733355	.	-	0	ID=LotjaGi5g1v0229900.1.CDS.19;Parent=LotjaGi5g1v0229900.1
LjG1.1_chr5	PGSB	CDS	53734131	53734490	.	-	0	ID=LotjaGi5g1v0229900.1.CDS.20;Parent=LotjaGi5g1v0229900.1
LjG1.1_chr5	PGSB	exon	53734131	53734796	.	-	.	ID=LotjaGi5g1v0229900.1.exon.20;Parent=LotjaGi5g1v0229900.1
LjG1.1_chr5	PGSB	five_prime_UTR	53734491	53734796	.	-	.	ID=LotjaGi5g1v0229900.1.five_prime_UTR.2;Parent=LotjaGi5g1v0229900.1
LjG1.1_chr5	PGSB	mRNA	53722508	53734605	.	-	.	ID=LotjaGi5g1v0229900.2;Parent=LotjaGi5g1v0229900;description=Lon protease homolog;ahrdqual=***;GO=GO:0000166,GO:0004176,GO:0004252,GO:0005524,GO:0006508,GO:0006515,GO:0008233,GO:0008236,GO:0016787,GO:0030163;te-related=0
LjG1.1_chr5	PGSB	exon	53722508	53722839	.	-	.	ID=LotjaGi5g1v0229900.2.exon.1;Parent=LotjaGi5g1v0229900.2
LjG1.1_chr5	PGSB	three_prime_UTR	53722508	53722839	.	-	.	ID=LotjaGi5g1v0229900.2.three_prime_UTR.1;Parent=LotjaGi5g1v0229900.2
LjG1.1_chr5	PGSB	three_prime_UTR	53723092	53723108	.	-	.	ID=LotjaGi5g1v0229900.2.three_prime_UTR.2;Parent=LotjaGi5g1v0229900.2
LjG1.1_chr5	PGSB	exon	53723092	53723279	.	-	.	ID=LotjaGi5g1v0229900.2.exon.2;Parent=LotjaGi5g1v0229900.2
LjG1.1_chr5	PGSB	CDS	53723109	53723279	.	-	0	ID=LotjaGi5g1v0229900.2.CDS.1;Parent=LotjaGi5g1v0229900.2
LjG1.1_chr5	PGSB	exon	53723609	53724124	.	-	.	ID=LotjaGi5g1v0229900.2.exon.3;Parent=LotjaGi5g1v0229900.2
LjG1.1_chr5	PGSB	CDS	53723609	53724124	.	-	0	ID=LotjaGi5g1v0229900.2.CDS.2;Parent=LotjaGi5g1v0229900.2
LjG1.1_chr5	PGSB	exon	53724414	53724650	.	-	.	ID=LotjaGi5g1v0229900.2.exon.4;Parent=LotjaGi5g1v0229900.2
LjG1.1_chr5	PGSB	CDS	53724414	53724650	.	-	0	ID=LotjaGi5g1v0229900.2.CDS.3;Parent=LotjaGi5g1v0229900.2
LjG1.1_chr5	PGSB	exon	53724832	53724933	.	-	.	ID=LotjaGi5g1v0229900.2.exon.5;Parent=LotjaGi5g1v0229900.2
LjG1.1_chr5	PGSB	CDS	53724832	53724933	.	-	0	ID=LotjaGi5g1v0229900.2.CDS.4;Parent=LotjaGi5g1v0229900.2
LjG1.1_chr5	PGSB	exon	53725093	53725260	.	-	.	ID=LotjaGi5g1v0229900.2.exon.6;Parent=LotjaGi5g1v0229900.2
LjG1.1_chr5	PGSB	CDS	53725093	53725260	.	-	0	ID=LotjaGi5g1v0229900.2.CDS.5;Parent=LotjaGi5g1v0229900.2
LjG1.1_chr5	PGSB	exon	53725496	53725609	.	-	.	ID=LotjaGi5g1v0229900.2.exon.7;Parent=LotjaGi5g1v0229900.2
LjG1.1_chr5	PGSB	CDS	53725496	53725609	.	-	0	ID=LotjaGi5g1v0229900.2.CDS.6;Parent=LotjaGi5g1v0229900.2
LjG1.1_chr5	PGSB	exon	53725822	53725926	.	-	.	ID=LotjaGi5g1v0229900.2.exon.8;Parent=LotjaGi5g1v0229900.2
LjG1.1_chr5	PGSB	CDS	53725822	53725926	.	-	0	ID=LotjaGi5g1v0229900.2.CDS.7;Parent=LotjaGi5g1v0229900.2
LjG1.1_chr5	PGSB	exon	53726022	53726152	.	-	.	ID=LotjaGi5g1v0229900.2.exon.9;Parent=LotjaGi5g1v0229900.2
LjG1.1_chr5	PGSB	CDS	53726022	53726152	.	-	2	ID=LotjaGi5g1v0229900.2.CDS.8;Parent=LotjaGi5g1v0229900.2
LjG1.1_chr5	PGSB	exon	53726690	53726814	.	-	.	ID=LotjaGi5g1v0229900.2.exon.10;Parent=LotjaGi5g1v0229900.2
LjG1.1_chr5	PGSB	CDS	53726690	53726814	.	-	1	ID=LotjaGi5g1v0229900.2.CDS.9;Parent=LotjaGi5g1v0229900.2
LjG1.1_chr5	PGSB	exon	53729166	53729337	.	-	.	ID=LotjaGi5g1v0229900.2.exon.11;Parent=LotjaGi5g1v0229900.2
LjG1.1_chr5	PGSB	CDS	53729166	53729337	.	-	2	ID=LotjaGi5g1v0229900.2.CDS.10;Parent=LotjaGi5g1v0229900.2
LjG1.1_chr5	PGSB	exon	53729751	53729790	.	-	.	ID=LotjaGi5g1v0229900.2.exon.12;Parent=LotjaGi5g1v0229900.2
LjG1.1_chr5	PGSB	CDS	53729751	53729790	.	-	0	ID=LotjaGi5g1v0229900.2.CDS.11;Parent=LotjaGi5g1v0229900.2
LjG1.1_chr5	PGSB	exon	53730285	53730371	.	-	.	ID=LotjaGi5g1v0229900.2.exon.13;Parent=LotjaGi5g1v0229900.2
LjG1.1_chr5	PGSB	CDS	53730285	53730371	.	-	0	ID=LotjaGi5g1v0229900.2.CDS.12;Parent=LotjaGi5g1v0229900.2
LjG1.1_chr5	PGSB	exon	53730451	53730516	.	-	.	ID=LotjaGi5g1v0229900.2.exon.14;Parent=LotjaGi5g1v0229900.2
LjG1.1_chr5	PGSB	CDS	53730451	53730516	.	-	0	ID=LotjaGi5g1v0229900.2.CDS.13;Parent=LotjaGi5g1v0229900.2
LjG1.1_chr5	PGSB	exon	53730733	53730831	.	-	.	ID=LotjaGi5g1v0229900.2.exon.15;Parent=LotjaGi5g1v0229900.2
LjG1.1_chr5	PGSB	CDS	53730733	53730831	.	-	0	ID=LotjaGi5g1v0229900.2.CDS.14;Parent=LotjaGi5g1v0229900.2
LjG1.1_chr5	PGSB	exon	53732288	53732410	.	-	.	ID=LotjaGi5g1v0229900.2.exon.16;Parent=LotjaGi5g1v0229900.2
LjG1.1_chr5	PGSB	CDS	53732288	53732410	.	-	0	ID=LotjaGi5g1v0229900.2.CDS.15;Parent=LotjaGi5g1v0229900.2
LjG1.1_chr5	PGSB	exon	53732537	53732578	.	-	.	ID=LotjaGi5g1v0229900.2.exon.17;Parent=LotjaGi5g1v0229900.2
LjG1.1_chr5	PGSB	CDS	53732537	53732578	.	-	0	ID=LotjaGi5g1v0229900.2.CDS.16;Parent=LotjaGi5g1v0229900.2
LjG1.1_chr5	PGSB	exon	53732762	53732827	.	-	.	ID=LotjaGi5g1v0229900.2.exon.18;Parent=LotjaGi5g1v0229900.2
LjG1.1_chr5	PGSB	CDS	53732762	53732827	.	-	0	ID=LotjaGi5g1v0229900.2.CDS.17;Parent=LotjaGi5g1v0229900.2
LjG1.1_chr5	PGSB	exon	53732907	53733098	.	-	.	ID=LotjaGi5g1v0229900.2.exon.19;Parent=LotjaGi5g1v0229900.2
LjG1.1_chr5	PGSB	CDS	53732907	53733098	.	-	0	ID=LotjaGi5g1v0229900.2.CDS.18;Parent=LotjaGi5g1v0229900.2
LjG1.1_chr5	PGSB	exon	53733290	53733355	.	-	.	ID=LotjaGi5g1v0229900.2.exon.20;Parent=LotjaGi5g1v0229900.2
LjG1.1_chr5	PGSB	CDS	53733290	53733355	.	-	0	ID=LotjaGi5g1v0229900.2.CDS.19;Parent=LotjaGi5g1v0229900.2
LjG1.1_chr5	PGSB	CDS	53734131	53734490	.	-	0	ID=LotjaGi5g1v0229900.2.CDS.20;Parent=LotjaGi5g1v0229900.2
LjG1.1_chr5	PGSB	exon	53734131	53734605	.	-	.	ID=LotjaGi5g1v0229900.2.exon.21;Parent=LotjaGi5g1v0229900.2
LjG1.1_chr5	PGSB	five_prime_UTR	53734491	53734605	.	-	.	ID=LotjaGi5g1v0229900.2.five_prime_UTR.3;Parent=LotjaGi5g1v0229900.2
LjG1.1_chr5	PGSB	mRNA	53723015	53733659	.	-	.	ID=LotjaGi5g1v0229900.3;Parent=LotjaGi5g1v0229900;description=Lon protease homolog;ahrdqual=***;GO=GO:0000166,GO:0004176,GO:0004252,GO:0005524,GO:0005759,GO:0006508,GO:0006515,GO:0007005,GO:0008233,GO:0008236,GO:0016787,GO:0030163;IPR=IPR003959,IPR027417,IPR003111,IPR008269,IPR020568,IPR015947,IPR004815;Pfam=PF00004,SSF52540,PF02190,PF05362,SSF54211,SSF88697,TIGR00763;te-related=0
LjG1.1_chr5	PGSB	exon	53723015	53723033	.	-	.	ID=LotjaGi5g1v0229900.3.exon.1;Parent=LotjaGi5g1v0229900.3
LjG1.1_chr5	PGSB	three_prime_UTR	53723015	53723033	.	-	.	ID=LotjaGi5g1v0229900.3.three_prime_UTR.1;Parent=LotjaGi5g1v0229900.3
LjG1.1_chr5	PGSB	three_prime_UTR	53723092	53723108	.	-	.	ID=LotjaGi5g1v0229900.3.three_prime_UTR.2;Parent=LotjaGi5g1v0229900.3
LjG1.1_chr5	PGSB	exon	53723092	53723279	.	-	.	ID=LotjaGi5g1v0229900.3.exon.2;Parent=LotjaGi5g1v0229900.3
LjG1.1_chr5	PGSB	CDS	53723109	53723279	.	-	0	ID=LotjaGi5g1v0229900.3.CDS.1;Parent=LotjaGi5g1v0229900.3
LjG1.1_chr5	PGSB	exon	53723609	53724124	.	-	.	ID=LotjaGi5g1v0229900.3.exon.3;Parent=LotjaGi5g1v0229900.3
LjG1.1_chr5	PGSB	CDS	53723609	53724124	.	-	0	ID=LotjaGi5g1v0229900.3.CDS.2;Parent=LotjaGi5g1v0229900.3
LjG1.1_chr5	PGSB	exon	53724414	53724650	.	-	.	ID=LotjaGi5g1v0229900.3.exon.4;Parent=LotjaGi5g1v0229900.3
LjG1.1_chr5	PGSB	CDS	53724414	53724650	.	-	0	ID=LotjaGi5g1v0229900.3.CDS.3;Parent=LotjaGi5g1v0229900.3
LjG1.1_chr5	PGSB	exon	53724832	53724933	.	-	.	ID=LotjaGi5g1v0229900.3.exon.5;Parent=LotjaGi5g1v0229900.3
LjG1.1_chr5	PGSB	CDS	53724832	53724933	.	-	0	ID=LotjaGi5g1v0229900.3.CDS.4;Parent=LotjaGi5g1v0229900.3
LjG1.1_chr5	PGSB	exon	53725093	53725260	.	-	.	ID=LotjaGi5g1v0229900.3.exon.6;Parent=LotjaGi5g1v0229900.3
LjG1.1_chr5	PGSB	CDS	53725093	53725260	.	-	0	ID=LotjaGi5g1v0229900.3.CDS.5;Parent=LotjaGi5g1v0229900.3
LjG1.1_chr5	PGSB	exon	53725496	53725609	.	-	.	ID=LotjaGi5g1v0229900.3.exon.7;Parent=LotjaGi5g1v0229900.3
LjG1.1_chr5	PGSB	CDS	53725496	53725609	.	-	0	ID=LotjaGi5g1v0229900.3.CDS.6;Parent=LotjaGi5g1v0229900.3
LjG1.1_chr5	PGSB	exon	53725822	53725926	.	-	.	ID=LotjaGi5g1v0229900.3.exon.8;Parent=LotjaGi5g1v0229900.3
LjG1.1_chr5	PGSB	CDS	53725822	53725926	.	-	0	ID=LotjaGi5g1v0229900.3.CDS.7;Parent=LotjaGi5g1v0229900.3
LjG1.1_chr5	PGSB	exon	53726022	53726152	.	-	.	ID=LotjaGi5g1v0229900.3.exon.9;Parent=LotjaGi5g1v0229900.3
LjG1.1_chr5	PGSB	CDS	53726022	53726152	.	-	2	ID=LotjaGi5g1v0229900.3.CDS.8;Parent=LotjaGi5g1v0229900.3
LjG1.1_chr5	PGSB	exon	53726690	53726814	.	-	.	ID=LotjaGi5g1v0229900.3.exon.10;Parent=LotjaGi5g1v0229900.3
LjG1.1_chr5	PGSB	CDS	53726690	53726814	.	-	1	ID=LotjaGi5g1v0229900.3.CDS.9;Parent=LotjaGi5g1v0229900.3
LjG1.1_chr5	PGSB	exon	53729166	53729337	.	-	.	ID=LotjaGi5g1v0229900.3.exon.11;Parent=LotjaGi5g1v0229900.3
LjG1.1_chr5	PGSB	CDS	53729166	53729337	.	-	2	ID=LotjaGi5g1v0229900.3.CDS.10;Parent=LotjaGi5g1v0229900.3
LjG1.1_chr5	PGSB	exon	53729751	53729790	.	-	.	ID=LotjaGi5g1v0229900.3.exon.12;Parent=LotjaGi5g1v0229900.3
LjG1.1_chr5	PGSB	CDS	53729751	53729790	.	-	0	ID=LotjaGi5g1v0229900.3.CDS.11;Parent=LotjaGi5g1v0229900.3
LjG1.1_chr5	PGSB	exon	53730285	53730371	.	-	.	ID=LotjaGi5g1v0229900.3.exon.13;Parent=LotjaGi5g1v0229900.3
LjG1.1_chr5	PGSB	CDS	53730285	53730371	.	-	0	ID=LotjaGi5g1v0229900.3.CDS.12;Parent=LotjaGi5g1v0229900.3
LjG1.1_chr5	PGSB	exon	53730451	53730516	.	-	.	ID=LotjaGi5g1v0229900.3.exon.14;Parent=LotjaGi5g1v0229900.3
LjG1.1_chr5	PGSB	CDS	53730451	53730516	.	-	0	ID=LotjaGi5g1v0229900.3.CDS.13;Parent=LotjaGi5g1v0229900.3
LjG1.1_chr5	PGSB	exon	53730733	53730831	.	-	.	ID=LotjaGi5g1v0229900.3.exon.15;Parent=LotjaGi5g1v0229900.3
LjG1.1_chr5	PGSB	CDS	53730733	53730831	.	-	0	ID=LotjaGi5g1v0229900.3.CDS.14;Parent=LotjaGi5g1v0229900.3
LjG1.1_chr5	PGSB	exon	53732288	53732410	.	-	.	ID=LotjaGi5g1v0229900.3.exon.16;Parent=LotjaGi5g1v0229900.3
LjG1.1_chr5	PGSB	CDS	53732288	53732410	.	-	0	ID=LotjaGi5g1v0229900.3.CDS.15;Parent=LotjaGi5g1v0229900.3
LjG1.1_chr5	PGSB	exon	53732537	53732578	.	-	.	ID=LotjaGi5g1v0229900.3.exon.17;Parent=LotjaGi5g1v0229900.3
LjG1.1_chr5	PGSB	CDS	53732537	53732578	.	-	0	ID=LotjaGi5g1v0229900.3.CDS.16;Parent=LotjaGi5g1v0229900.3
LjG1.1_chr5	PGSB	exon	53732762	53732827	.	-	.	ID=LotjaGi5g1v0229900.3.exon.18;Parent=LotjaGi5g1v0229900.3
LjG1.1_chr5	PGSB	CDS	53732762	53732827	.	-	0	ID=LotjaGi5g1v0229900.3.CDS.17;Parent=LotjaGi5g1v0229900.3
LjG1.1_chr5	PGSB	exon	53732907	53733098	.	-	.	ID=LotjaGi5g1v0229900.3.exon.19;Parent=LotjaGi5g1v0229900.3
LjG1.1_chr5	PGSB	CDS	53732907	53733098	.	-	0	ID=LotjaGi5g1v0229900.3.CDS.18;Parent=LotjaGi5g1v0229900.3
LjG1.1_chr5	PGSB	CDS	53733290	53733307	.	-	0	ID=LotjaGi5g1v0229900.3.CDS.19;Parent=LotjaGi5g1v0229900.3
LjG1.1_chr5	PGSB	exon	53733290	53733355	.	-	.	ID=LotjaGi5g1v0229900.3.exon.20;Parent=LotjaGi5g1v0229900.3
LjG1.1_chr5	PGSB	five_prime_UTR	53733308	53733355	.	-	.	ID=LotjaGi5g1v0229900.3.five_prime_UTR.3;Parent=LotjaGi5g1v0229900.3
LjG1.1_chr5	PGSB	exon	53733512	53733556	.	-	.	ID=LotjaGi5g1v0229900.3.exon.21;Parent=LotjaGi5g1v0229900.3
LjG1.1_chr5	PGSB	five_prime_UTR	53733512	53733556	.	-	.	ID=LotjaGi5g1v0229900.3.five_prime_UTR.4;Parent=LotjaGi5g1v0229900.3
LjG1.1_chr5	PGSB	exon	53733638	53733659	.	-	.	ID=LotjaGi5g1v0229900.3.exon.22;Parent=LotjaGi5g1v0229900.3
LjG1.1_chr5	PGSB	five_prime_UTR	53733638	53733659	.	-	.	ID=LotjaGi5g1v0229900.3.five_prime_UTR.5;Parent=LotjaGi5g1v0229900.3
LjG1.1_chr5	PGSB	mRNA	53723079	53733396	.	-	.	ID=LotjaGi5g1v0229900.4;Parent=LotjaGi5g1v0229900;description=Lon protease homolog;ahrdqual=***;GO=GO:0000166,GO:0004176,GO:0004252,GO:0005524,GO:0005759,GO:0006508,GO:0006515,GO:0007005,GO:0008233,GO:0008236,GO:0016787,GO:0030163;te-related=0
LjG1.1_chr5	PGSB	exon	53723079	53723279	.	-	.	ID=LotjaGi5g1v0229900.4.exon.1;Parent=LotjaGi5g1v0229900.4
LjG1.1_chr5	PGSB	CDS	53723109	53723279	.	-	0	ID=LotjaGi5g1v0229900.4.CDS.1;Parent=LotjaGi5g1v0229900.4
LjG1.1_chr5	PGSB	exon	53723609	53724124	.	-	.	ID=LotjaGi5g1v0229900.4.exon.2;Parent=LotjaGi5g1v0229900.4
LjG1.1_chr5	PGSB	CDS	53723609	53724124	.	-	0	ID=LotjaGi5g1v0229900.4.CDS.2;Parent=LotjaGi5g1v0229900.4
LjG1.1_chr5	PGSB	exon	53724414	53724650	.	-	.	ID=LotjaGi5g1v0229900.4.exon.3;Parent=LotjaGi5g1v0229900.4
LjG1.1_chr5	PGSB	CDS	53724414	53724650	.	-	0	ID=LotjaGi5g1v0229900.4.CDS.3;Parent=LotjaGi5g1v0229900.4
LjG1.1_chr5	PGSB	exon	53724832	53724933	.	-	.	ID=LotjaGi5g1v0229900.4.exon.4;Parent=LotjaGi5g1v0229900.4
LjG1.1_chr5	PGSB	CDS	53724832	53724933	.	-	0	ID=LotjaGi5g1v0229900.4.CDS.4;Parent=LotjaGi5g1v0229900.4
LjG1.1_chr5	PGSB	exon	53725093	53725260	.	-	.	ID=LotjaGi5g1v0229900.4.exon.5;Parent=LotjaGi5g1v0229900.4
LjG1.1_chr5	PGSB	CDS	53725093	53725260	.	-	0	ID=LotjaGi5g1v0229900.4.CDS.5;Parent=LotjaGi5g1v0229900.4
LjG1.1_chr5	PGSB	exon	53725496	53725609	.	-	.	ID=LotjaGi5g1v0229900.4.exon.6;Parent=LotjaGi5g1v0229900.4
LjG1.1_chr5	PGSB	CDS	53725496	53725609	.	-	0	ID=LotjaGi5g1v0229900.4.CDS.6;Parent=LotjaGi5g1v0229900.4
LjG1.1_chr5	PGSB	exon	53725822	53725926	.	-	.	ID=LotjaGi5g1v0229900.4.exon.7;Parent=LotjaGi5g1v0229900.4
LjG1.1_chr5	PGSB	CDS	53725822	53725926	.	-	0	ID=LotjaGi5g1v0229900.4.CDS.7;Parent=LotjaGi5g1v0229900.4
LjG1.1_chr5	PGSB	exon	53726022	53726152	.	-	.	ID=LotjaGi5g1v0229900.4.exon.8;Parent=LotjaGi5g1v0229900.4
LjG1.1_chr5	PGSB	CDS	53726022	53726152	.	-	2	ID=LotjaGi5g1v0229900.4.CDS.8;Parent=LotjaGi5g1v0229900.4
LjG1.1_chr5	PGSB	exon	53726690	53726814	.	-	.	ID=LotjaGi5g1v0229900.4.exon.9;Parent=LotjaGi5g1v0229900.4
LjG1.1_chr5	PGSB	CDS	53726690	53726814	.	-	1	ID=LotjaGi5g1v0229900.4.CDS.9;Parent=LotjaGi5g1v0229900.4
LjG1.1_chr5	PGSB	exon	53729166	53729337	.	-	.	ID=LotjaGi5g1v0229900.4.exon.10;Parent=LotjaGi5g1v0229900.4
LjG1.1_chr5	PGSB	CDS	53729166	53729337	.	-	2	ID=LotjaGi5g1v0229900.4.CDS.10;Parent=LotjaGi5g1v0229900.4
LjG1.1_chr5	PGSB	exon	53729751	53729790	.	-	.	ID=LotjaGi5g1v0229900.4.exon.11;Parent=LotjaGi5g1v0229900.4
LjG1.1_chr5	PGSB	CDS	53729751	53729790	.	-	0	ID=LotjaGi5g1v0229900.4.CDS.11;Parent=LotjaGi5g1v0229900.4
LjG1.1_chr5	PGSB	exon	53730285	53730371	.	-	.	ID=LotjaGi5g1v0229900.4.exon.12;Parent=LotjaGi5g1v0229900.4
LjG1.1_chr5	PGSB	CDS	53730285	53730371	.	-	0	ID=LotjaGi5g1v0229900.4.CDS.12;Parent=LotjaGi5g1v0229900.4
LjG1.1_chr5	PGSB	exon	53730451	53730516	.	-	.	ID=LotjaGi5g1v0229900.4.exon.13;Parent=LotjaGi5g1v0229900.4
LjG1.1_chr5	PGSB	CDS	53730451	53730516	.	-	0	ID=LotjaGi5g1v0229900.4.CDS.13;Parent=LotjaGi5g1v0229900.4
LjG1.1_chr5	PGSB	exon	53730733	53730831	.	-	.	ID=LotjaGi5g1v0229900.4.exon.14;Parent=LotjaGi5g1v0229900.4
LjG1.1_chr5	PGSB	CDS	53730733	53730831	.	-	0	ID=LotjaGi5g1v0229900.4.CDS.14;Parent=LotjaGi5g1v0229900.4
LjG1.1_chr5	PGSB	exon	53732288	53732410	.	-	.	ID=LotjaGi5g1v0229900.4.exon.15;Parent=LotjaGi5g1v0229900.4
LjG1.1_chr5	PGSB	CDS	53732288	53732410	.	-	0	ID=LotjaGi5g1v0229900.4.CDS.15;Parent=LotjaGi5g1v0229900.4
LjG1.1_chr5	PGSB	exon	53732537	53732578	.	-	.	ID=LotjaGi5g1v0229900.4.exon.16;Parent=LotjaGi5g1v0229900.4
LjG1.1_chr5	PGSB	CDS	53732537	53732578	.	-	0	ID=LotjaGi5g1v0229900.4.CDS.16;Parent=LotjaGi5g1v0229900.4
LjG1.1_chr5	PGSB	exon	53732762	53732827	.	-	.	ID=LotjaGi5g1v0229900.4.exon.17;Parent=LotjaGi5g1v0229900.4
LjG1.1_chr5	PGSB	CDS	53732762	53732827	.	-	0	ID=LotjaGi5g1v0229900.4.CDS.17;Parent=LotjaGi5g1v0229900.4
LjG1.1_chr5	PGSB	exon	53732907	53733098	.	-	.	ID=LotjaGi5g1v0229900.4.exon.18;Parent=LotjaGi5g1v0229900.4
LjG1.1_chr5	PGSB	CDS	53732907	53733098	.	-	0	ID=LotjaGi5g1v0229900.4.CDS.18;Parent=LotjaGi5g1v0229900.4
LjG1.1_chr5	PGSB	CDS	53733290	53733307	.	-	0	ID=LotjaGi5g1v0229900.4.CDS.19;Parent=LotjaGi5g1v0229900.4
LjG1.1_chr5	PGSB	exon	53733290	53733396	.	-	.	ID=LotjaGi5g1v0229900.4.exon.19;Parent=LotjaGi5g1v0229900.4
LjG1.1_chr5	PGSB	mRNA	53723088	53734409	.	-	.	ID=LotjaGi5g1v0229900.5;Parent=LotjaGi5g1v0229900;description=Lon protease homolog;ahrdqual=***;GO=GO:0000166,GO:0004176,GO:0004252,GO:0005524,GO:0006508,GO:0006515,GO:0008233,GO:0008236,GO:0016787,GO:0030163;IPR=IPR020568,IPR027417,IPR008269,IPR015947,IPR003959,IPR004815,IPR003111;Pfam=SSF54211,SSF52540,PF05362,SSF88697,PF00004,TIGR00763,PF02190;te-related=0
LjG1.1_chr5	PGSB	three_prime_UTR	53723088	53723108	.	-	.	ID=LotjaGi5g1v0229900.5.three_prime_UTR.1;Parent=LotjaGi5g1v0229900.5
LjG1.1_chr5	PGSB	exon	53723088	53723279	.	-	.	ID=LotjaGi5g1v0229900.5.exon.1;Parent=LotjaGi5g1v0229900.5
LjG1.1_chr5	PGSB	CDS	53723109	53723279	.	-	0	ID=LotjaGi5g1v0229900.5.CDS.1;Parent=LotjaGi5g1v0229900.5
LjG1.1_chr5	PGSB	exon	53723609	53724124	.	-	.	ID=LotjaGi5g1v0229900.5.exon.2;Parent=LotjaGi5g1v0229900.5
LjG1.1_chr5	PGSB	CDS	53723609	53724124	.	-	0	ID=LotjaGi5g1v0229900.5.CDS.2;Parent=LotjaGi5g1v0229900.5
LjG1.1_chr5	PGSB	exon	53724453	53724650	.	-	.	ID=LotjaGi5g1v0229900.5.exon.3;Parent=LotjaGi5g1v0229900.5
LjG1.1_chr5	PGSB	CDS	53724453	53724650	.	-	0	ID=LotjaGi5g1v0229900.5.CDS.3;Parent=LotjaGi5g1v0229900.5
LjG1.1_chr5	PGSB	exon	53724832	53724933	.	-	.	ID=LotjaGi5g1v0229900.5.exon.4;Parent=LotjaGi5g1v0229900.5
LjG1.1_chr5	PGSB	CDS	53724832	53724933	.	-	0	ID=LotjaGi5g1v0229900.5.CDS.4;Parent=LotjaGi5g1v0229900.5
LjG1.1_chr5	PGSB	exon	53725093	53725260	.	-	.	ID=LotjaGi5g1v0229900.5.exon.5;Parent=LotjaGi5g1v0229900.5
LjG1.1_chr5	PGSB	CDS	53725093	53725260	.	-	0	ID=LotjaGi5g1v0229900.5.CDS.5;Parent=LotjaGi5g1v0229900.5
LjG1.1_chr5	PGSB	exon	53725496	53725609	.	-	.	ID=LotjaGi5g1v0229900.5.exon.6;Parent=LotjaGi5g1v0229900.5
LjG1.1_chr5	PGSB	CDS	53725496	53725609	.	-	0	ID=LotjaGi5g1v0229900.5.CDS.6;Parent=LotjaGi5g1v0229900.5
LjG1.1_chr5	PGSB	exon	53725822	53725926	.	-	.	ID=LotjaGi5g1v0229900.5.exon.7;Parent=LotjaGi5g1v0229900.5
LjG1.1_chr5	PGSB	CDS	53725822	53725926	.	-	0	ID=LotjaGi5g1v0229900.5.CDS.7;Parent=LotjaGi5g1v0229900.5
LjG1.1_chr5	PGSB	exon	53726022	53726152	.	-	.	ID=LotjaGi5g1v0229900.5.exon.8;Parent=LotjaGi5g1v0229900.5
LjG1.1_chr5	PGSB	CDS	53726022	53726152	.	-	2	ID=LotjaGi5g1v0229900.5.CDS.8;Parent=LotjaGi5g1v0229900.5
LjG1.1_chr5	PGSB	exon	53726690	53726814	.	-	.	ID=LotjaGi5g1v0229900.5.exon.9;Parent=LotjaGi5g1v0229900.5
LjG1.1_chr5	PGSB	CDS	53726690	53726814	.	-	1	ID=LotjaGi5g1v0229900.5.CDS.9;Parent=LotjaGi5g1v0229900.5
LjG1.1_chr5	PGSB	exon	53729166	53729337	.	-	.	ID=LotjaGi5g1v0229900.5.exon.10;Parent=LotjaGi5g1v0229900.5
LjG1.1_chr5	PGSB	CDS	53729166	53729337	.	-	2	ID=LotjaGi5g1v0229900.5.CDS.10;Parent=LotjaGi5g1v0229900.5
LjG1.1_chr5	PGSB	exon	53729751	53729790	.	-	.	ID=LotjaGi5g1v0229900.5.exon.11;Parent=LotjaGi5g1v0229900.5
LjG1.1_chr5	PGSB	CDS	53729751	53729790	.	-	0	ID=LotjaGi5g1v0229900.5.CDS.11;Parent=LotjaGi5g1v0229900.5
LjG1.1_chr5	PGSB	exon	53730285	53730371	.	-	.	ID=LotjaGi5g1v0229900.5.exon.12;Parent=LotjaGi5g1v0229900.5
LjG1.1_chr5	PGSB	CDS	53730285	53730371	.	-	0	ID=LotjaGi5g1v0229900.5.CDS.12;Parent=LotjaGi5g1v0229900.5
LjG1.1_chr5	PGSB	exon	53730451	53730516	.	-	.	ID=LotjaGi5g1v0229900.5.exon.13;Parent=LotjaGi5g1v0229900.5
LjG1.1_chr5	PGSB	CDS	53730451	53730516	.	-	0	ID=LotjaGi5g1v0229900.5.CDS.13;Parent=LotjaGi5g1v0229900.5
LjG1.1_chr5	PGSB	exon	53730733	53730831	.	-	.	ID=LotjaGi5g1v0229900.5.exon.14;Parent=LotjaGi5g1v0229900.5
LjG1.1_chr5	PGSB	CDS	53730733	53730831	.	-	0	ID=LotjaGi5g1v0229900.5.CDS.14;Parent=LotjaGi5g1v0229900.5
LjG1.1_chr5	PGSB	exon	53732288	53732410	.	-	.	ID=LotjaGi5g1v0229900.5.exon.15;Parent=LotjaGi5g1v0229900.5
LjG1.1_chr5	PGSB	CDS	53732288	53732410	.	-	0	ID=LotjaGi5g1v0229900.5.CDS.15;Parent=LotjaGi5g1v0229900.5
LjG1.1_chr5	PGSB	exon	53732537	53732578	.	-	.	ID=LotjaGi5g1v0229900.5.exon.16;Parent=LotjaGi5g1v0229900.5
LjG1.1_chr5	PGSB	CDS	53732537	53732578	.	-	0	ID=LotjaGi5g1v0229900.5.CDS.16;Parent=LotjaGi5g1v0229900.5
LjG1.1_chr5	PGSB	exon	53732762	53732827	.	-	.	ID=LotjaGi5g1v0229900.5.exon.17;Parent=LotjaGi5g1v0229900.5
LjG1.1_chr5	PGSB	CDS	53732762	53732827	.	-	0	ID=LotjaGi5g1v0229900.5.CDS.17;Parent=LotjaGi5g1v0229900.5
LjG1.1_chr5	PGSB	exon	53732907	53733098	.	-	.	ID=LotjaGi5g1v0229900.5.exon.18;Parent=LotjaGi5g1v0229900.5
LjG1.1_chr5	PGSB	CDS	53732907	53733098	.	-	0	ID=LotjaGi5g1v0229900.5.CDS.18;Parent=LotjaGi5g1v0229900.5
LjG1.1_chr5	PGSB	exon	53733290	53733355	.	-	.	ID=LotjaGi5g1v0229900.5.exon.19;Parent=LotjaGi5g1v0229900.5
LjG1.1_chr5	PGSB	CDS	53733290	53733355	.	-	0	ID=LotjaGi5g1v0229900.5.CDS.19;Parent=LotjaGi5g1v0229900.5
LjG1.1_chr5	PGSB	exon	53734131	53734409	.	-	.	ID=LotjaGi5g1v0229900.5.exon.20;Parent=LotjaGi5g1v0229900.5
LjG1.1_chr5	PGSB	CDS	53734131	53734409	.	-	0	ID=LotjaGi5g1v0229900.5.CDS.20;Parent=LotjaGi5g1v0229900.5
LjG1.1_chr5	PGSB	mRNA	53725230	53730471	.	-	.	ID=LotjaGi5g1v0229900.6;Parent=LotjaGi5g1v0229900;description=Lon protease homolog;ahrdqual=*-*;GO=GO:0000166,GO:0004176,GO:0004252,GO:0005524,GO:0006508,GO:0008233,GO:0008236,GO:0016787,GO:0030163;IPR=IPR003959,IPR027417;Pfam=PF00004,SSF52540;te-related=0
LjG1.1_chr5	PGSB	exon	53725230	53725260	.	-	.	ID=LotjaGi5g1v0229900.6.exon.1;Parent=LotjaGi5g1v0229900.6
LjG1.1_chr5	PGSB	three_prime_UTR	53725230	53725260	.	-	.	ID=LotjaGi5g1v0229900.6.three_prime_UTR.1;Parent=LotjaGi5g1v0229900.6
LjG1.1_chr5	PGSB	three_prime_UTR	53725470	53725489	.	-	.	ID=LotjaGi5g1v0229900.6.three_prime_UTR.2;Parent=LotjaGi5g1v0229900.6
LjG1.1_chr5	PGSB	exon	53725470	53725609	.	-	.	ID=LotjaGi5g1v0229900.6.exon.2;Parent=LotjaGi5g1v0229900.6
LjG1.1_chr5	PGSB	CDS	53725490	53725609	.	-	0	ID=LotjaGi5g1v0229900.6.CDS.1;Parent=LotjaGi5g1v0229900.6
LjG1.1_chr5	PGSB	exon	53725822	53725926	.	-	.	ID=LotjaGi5g1v0229900.6.exon.3;Parent=LotjaGi5g1v0229900.6
LjG1.1_chr5	PGSB	CDS	53725822	53725926	.	-	0	ID=LotjaGi5g1v0229900.6.CDS.2;Parent=LotjaGi5g1v0229900.6
LjG1.1_chr5	PGSB	exon	53726022	53726152	.	-	.	ID=LotjaGi5g1v0229900.6.exon.4;Parent=LotjaGi5g1v0229900.6
LjG1.1_chr5	PGSB	CDS	53726022	53726152	.	-	2	ID=LotjaGi5g1v0229900.6.CDS.3;Parent=LotjaGi5g1v0229900.6
LjG1.1_chr5	PGSB	exon	53726690	53726814	.	-	.	ID=LotjaGi5g1v0229900.6.exon.5;Parent=LotjaGi5g1v0229900.6
LjG1.1_chr5	PGSB	CDS	53726690	53726814	.	-	1	ID=LotjaGi5g1v0229900.6.CDS.4;Parent=LotjaGi5g1v0229900.6
LjG1.1_chr5	PGSB	exon	53729166	53729337	.	-	.	ID=LotjaGi5g1v0229900.6.exon.6;Parent=LotjaGi5g1v0229900.6
LjG1.1_chr5	PGSB	CDS	53729166	53729337	.	-	2	ID=LotjaGi5g1v0229900.6.CDS.5;Parent=LotjaGi5g1v0229900.6
LjG1.1_chr5	PGSB	exon	53729751	53729790	.	-	.	ID=LotjaGi5g1v0229900.6.exon.7;Parent=LotjaGi5g1v0229900.6
LjG1.1_chr5	PGSB	CDS	53729751	53729790	.	-	0	ID=LotjaGi5g1v0229900.6.CDS.6;Parent=LotjaGi5g1v0229900.6
LjG1.1_chr5	PGSB	exon	53730285	53730371	.	-	.	ID=LotjaGi5g1v0229900.6.exon.8;Parent=LotjaGi5g1v0229900.6
LjG1.1_chr5	PGSB	CDS	53730285	53730371	.	-	0	ID=LotjaGi5g1v0229900.6.CDS.7;Parent=LotjaGi5g1v0229900.6
LjG1.1_chr5	PGSB	exon	53730451	53730471	.	-	.	ID=LotjaGi5g1v0229900.6.exon.9;Parent=LotjaGi5g1v0229900.6
LjG1.1_chr5	PGSB	CDS	53730451	53730471	.	-	0	ID=LotjaGi5g1v0229900.6.CDS.8;Parent=LotjaGi5g1v0229900.6
###
```
