## Supplemental Data 1 for "Insights into the evolution of symbiosis gene copy number and distribution from a chromosome-scale *Lotus japonicus* Gifu genome sequence": LjGifu1.2_genes_description.gff3 (part 79 of 94)

```
LjG1.1_chr5	PGSB	CDS	53730451	53730471	.	-	0	ID=LotjaGi5g1v0229900.6.CDS.8;Parent=LotjaGi5g1v0229900.6
LjG1.1_chr5	PGSB	gene	53736844	53739393	.	+	.	ID=LotjaGi5g1v0230000
LjG1.1_chr5	PGSB	mRNA	53736844	53739393	.	+	.	ID=LotjaGi5g1v0230000.1;Parent=LotjaGi5g1v0230000;description=Ribosomal protein L11 methyltransferase;ahrdqual=--*;GO=GO:0005737,GO:0006479,GO:0008168,GO:0008276,GO:0016740,GO:0032259;te-related=0
LjG1.1_chr5	PGSB	five_prime_UTR	53736844	53737120	.	+	.	ID=LotjaGi5g1v0230000.1.five_prime_UTR.1;Parent=LotjaGi5g1v0230000.1
LjG1.1_chr5	PGSB	exon	53736844	53737190	.	+	.	ID=LotjaGi5g1v0230000.1.exon.1;Parent=LotjaGi5g1v0230000.1
LjG1.1_chr5	PGSB	CDS	53737121	53737190	.	+	0	ID=LotjaGi5g1v0230000.1.CDS.1;Parent=LotjaGi5g1v0230000.1
LjG1.1_chr5	PGSB	CDS	53738063	53738841	.	+	2	ID=LotjaGi5g1v0230000.1.CDS.2;Parent=LotjaGi5g1v0230000.1
LjG1.1_chr5	PGSB	exon	53738063	53739393	.	+	.	ID=LotjaGi5g1v0230000.1.exon.2;Parent=LotjaGi5g1v0230000.1
LjG1.1_chr5	PGSB	three_prime_UTR	53738842	53739393	.	+	.	ID=LotjaGi5g1v0230000.1.three_prime_UTR.2;Parent=LotjaGi5g1v0230000.1
###
LjG1.1_chr5	PGSB	three_prime_UTR	53738842	53739393	.	+	.	ID=LotjaGi5g1v0230000.1.three_prime_UTR.2;Parent=LotjaGi5g1v0230000.1
LjG1.1_chr5	PGSB	gene	53740431	53747569	.	-	.	ID=LotjaGi5g1v0230100
LjG1.1_chr5	PGSB	mRNA	53740431	53747569	.	-	.	ID=LotjaGi5g1v0230100.1;Parent=LotjaGi5g1v0230100;description=Homeobox protein knotted-1-like 1;ahrdqual=***;GO=GO:0003677,GO:0005634,GO:0006355,GO:0043565;IPR=IPR005539,IPR008422,IPR005541,IPR009057,IPR005540;Pfam=PF03789,PF05920,PF03791,SSF46689,PF03790;te-related=0
LjG1.1_chr5	PGSB	three_prime_UTR	53740431	53741108	.	-	.	ID=LotjaGi5g1v0230100.1.three_prime_UTR.1;Parent=LotjaGi5g1v0230100.1
LjG1.1_chr5	PGSB	exon	53740431	53741267	.	-	.	ID=LotjaGi5g1v0230100.1.exon.1;Parent=LotjaGi5g1v0230100.1
LjG1.1_chr5	PGSB	CDS	53741109	53741267	.	-	0	ID=LotjaGi5g1v0230100.1.CDS.1;Parent=LotjaGi5g1v0230100.1
LjG1.1_chr5	PGSB	exon	53741727	53741968	.	-	.	ID=LotjaGi5g1v0230100.1.exon.2;Parent=LotjaGi5g1v0230100.1
LjG1.1_chr5	PGSB	CDS	53741727	53741968	.	-	2	ID=LotjaGi5g1v0230100.1.CDS.2;Parent=LotjaGi5g1v0230100.1
LjG1.1_chr5	PGSB	exon	53746073	53746220	.	-	.	ID=LotjaGi5g1v0230100.1.exon.3;Parent=LotjaGi5g1v0230100.1
LjG1.1_chr5	PGSB	CDS	53746073	53746220	.	-	0	ID=LotjaGi5g1v0230100.1.CDS.3;Parent=LotjaGi5g1v0230100.1
LjG1.1_chr5	PGSB	exon	53746310	53746426	.	-	.	ID=LotjaGi5g1v0230100.1.exon.4;Parent=LotjaGi5g1v0230100.1
LjG1.1_chr5	PGSB	CDS	53746310	53746426	.	-	0	ID=LotjaGi5g1v0230100.1.CDS.4;Parent=LotjaGi5g1v0230100.1
LjG1.1_chr5	PGSB	CDS	53746578	53746811	.	-	0	ID=LotjaGi5g1v0230100.1.CDS.5;Parent=LotjaGi5g1v0230100.1
LjG1.1_chr5	PGSB	exon	53746578	53747569	.	-	.	ID=LotjaGi5g1v0230100.1.exon.5;Parent=LotjaGi5g1v0230100.1
LjG1.1_chr5	PGSB	five_prime_UTR	53746812	53747569	.	-	.	ID=LotjaGi5g1v0230100.1.five_prime_UTR.2;Parent=LotjaGi5g1v0230100.1
###
LjG1.1_chr5	PGSB	five_prime_UTR	53746812	53747569	.	-	.	ID=LotjaGi5g1v0230100.1.five_prime_UTR.2;Parent=LotjaGi5g1v0230100.1
LjG1.1_chr5	PGSB	gene	53752368	53754788	.	+	.	ID=LotjaGi5g1v0230200_LC
LjG1.1_chr5	PGSB	mRNA	53752368	53754788	.	+	.	ID=LotjaGi5g1v0230200_LC.1;Parent=LotjaGi5g1v0230200_LC;description=Regulator of chromosome condensation (RCC1) family protein;ahrdqual=--*;te-related=0
LjG1.1_chr5	PGSB	five_prime_UTR	53752368	53752368	.	+	.	ID=LotjaGi5g1v0230200_LC.1.five_prime_UTR.1;Parent=LotjaGi5g1v0230200_LC.1
LjG1.1_chr5	PGSB	exon	53752368	53752831	.	+	.	ID=LotjaGi5g1v0230200_LC.1.exon.1;Parent=LotjaGi5g1v0230200_LC.1
LjG1.1_chr5	PGSB	CDS	53752369	53752704	.	+	0	ID=LotjaGi5g1v0230200_LC.1.CDS.1;Parent=LotjaGi5g1v0230200_LC.1
LjG1.1_chr5	PGSB	three_prime_UTR	53752705	53752831	.	+	.	ID=LotjaGi5g1v0230200_LC.1.three_prime_UTR.2;Parent=LotjaGi5g1v0230200_LC.1
LjG1.1_chr5	PGSB	exon	53753318	53753898	.	+	.	ID=LotjaGi5g1v0230200_LC.1.exon.2;Parent=LotjaGi5g1v0230200_LC.1
LjG1.1_chr5	PGSB	three_prime_UTR	53753318	53753898	.	+	.	ID=LotjaGi5g1v0230200_LC.1.three_prime_UTR.3;Parent=LotjaGi5g1v0230200_LC.1
LjG1.1_chr5	PGSB	exon	53754298	53754788	.	+	.	ID=LotjaGi5g1v0230200_LC.1.exon.3;Parent=LotjaGi5g1v0230200_LC.1
LjG1.1_chr5	PGSB	three_prime_UTR	53754298	53754788	.	+	.	ID=LotjaGi5g1v0230200_LC.1.three_prime_UTR.4;Parent=LotjaGi5g1v0230200_LC.1
###
LjG1.1_chr5	PGSB	three_prime_UTR	53754298	53754788	.	+	.	ID=LotjaGi5g1v0230200_LC.1.three_prime_UTR.4;Parent=LotjaGi5g1v0230200_LC.1
LjG1.1_chr5	PGSB	gene	53761672	53776574	.	-	.	ID=LotjaGi5g1v0230300_LC
LjG1.1_chr5	PGSB	mRNA	53761672	53776574	.	-	.	ID=LotjaGi5g1v0230300_LC.1;Parent=LotjaGi5g1v0230300_LC;description=Protein EFR3;ahrdqual=*-*;te-related=0
LjG1.1_chr5	PGSB	three_prime_UTR	53761672	53761993	.	-	.	ID=LotjaGi5g1v0230300_LC.1.three_prime_UTR.1;Parent=LotjaGi5g1v0230300_LC.1
LjG1.1_chr5	PGSB	exon	53761672	53762116	.	-	.	ID=LotjaGi5g1v0230300_LC.1.exon.1;Parent=LotjaGi5g1v0230300_LC.1
LjG1.1_chr5	PGSB	CDS	53761994	53762116	.	-	0	ID=LotjaGi5g1v0230300_LC.1.CDS.1;Parent=LotjaGi5g1v0230300_LC.1
LjG1.1_chr5	PGSB	exon	53762416	53762622	.	-	.	ID=LotjaGi5g1v0230300_LC.1.exon.2;Parent=LotjaGi5g1v0230300_LC.1
LjG1.1_chr5	PGSB	CDS	53762416	53762622	.	-	0	ID=LotjaGi5g1v0230300_LC.1.CDS.2;Parent=LotjaGi5g1v0230300_LC.1
LjG1.1_chr5	PGSB	exon	53772560	53772697	.	-	.	ID=LotjaGi5g1v0230300_LC.1.exon.3;Parent=LotjaGi5g1v0230300_LC.1
LjG1.1_chr5	PGSB	CDS	53772560	53772697	.	-	0	ID=LotjaGi5g1v0230300_LC.1.CDS.3;Parent=LotjaGi5g1v0230300_LC.1
LjG1.1_chr5	PGSB	exon	53772997	53773131	.	-	.	ID=LotjaGi5g1v0230300_LC.1.exon.4;Parent=LotjaGi5g1v0230300_LC.1
LjG1.1_chr5	PGSB	CDS	53772997	53773131	.	-	0	ID=LotjaGi5g1v0230300_LC.1.CDS.4;Parent=LotjaGi5g1v0230300_LC.1
LjG1.1_chr5	PGSB	exon	53773210	53773401	.	-	.	ID=LotjaGi5g1v0230300_LC.1.exon.5;Parent=LotjaGi5g1v0230300_LC.1
LjG1.1_chr5	PGSB	CDS	53773210	53773401	.	-	0	ID=LotjaGi5g1v0230300_LC.1.CDS.5;Parent=LotjaGi5g1v0230300_LC.1
LjG1.1_chr5	PGSB	exon	53773499	53773623	.	-	.	ID=LotjaGi5g1v0230300_LC.1.exon.6;Parent=LotjaGi5g1v0230300_LC.1
LjG1.1_chr5	PGSB	CDS	53773499	53773623	.	-	2	ID=LotjaGi5g1v0230300_LC.1.CDS.6;Parent=LotjaGi5g1v0230300_LC.1
LjG1.1_chr5	PGSB	exon	53773742	53773826	.	-	.	ID=LotjaGi5g1v0230300_LC.1.exon.7;Parent=LotjaGi5g1v0230300_LC.1
LjG1.1_chr5	PGSB	CDS	53773742	53773826	.	-	0	ID=LotjaGi5g1v0230300_LC.1.CDS.7;Parent=LotjaGi5g1v0230300_LC.1
LjG1.1_chr5	PGSB	exon	53774182	53774229	.	-	.	ID=LotjaGi5g1v0230300_LC.1.exon.8;Parent=LotjaGi5g1v0230300_LC.1
LjG1.1_chr5	PGSB	CDS	53774182	53774229	.	-	0	ID=LotjaGi5g1v0230300_LC.1.CDS.8;Parent=LotjaGi5g1v0230300_LC.1
LjG1.1_chr5	PGSB	CDS	53774414	53774416	.	-	0	ID=LotjaGi5g1v0230300_LC.1.CDS.9;Parent=LotjaGi5g1v0230300_LC.1
LjG1.1_chr5	PGSB	exon	53774414	53774542	.	-	.	ID=LotjaGi5g1v0230300_LC.1.exon.9;Parent=LotjaGi5g1v0230300_LC.1
LjG1.1_chr5	PGSB	five_prime_UTR	53774417	53774542	.	-	.	ID=LotjaGi5g1v0230300_LC.1.five_prime_UTR.2;Parent=LotjaGi5g1v0230300_LC.1
LjG1.1_chr5	PGSB	exon	53774873	53774987	.	-	.	ID=LotjaGi5g1v0230300_LC.1.exon.10;Parent=LotjaGi5g1v0230300_LC.1
LjG1.1_chr5	PGSB	five_prime_UTR	53774873	53774987	.	-	.	ID=LotjaGi5g1v0230300_LC.1.five_prime_UTR.3;Parent=LotjaGi5g1v0230300_LC.1
LjG1.1_chr5	PGSB	exon	53775160	53775275	.	-	.	ID=LotjaGi5g1v0230300_LC.1.exon.11;Parent=LotjaGi5g1v0230300_LC.1
LjG1.1_chr5	PGSB	five_prime_UTR	53775160	53775275	.	-	.	ID=LotjaGi5g1v0230300_LC.1.five_prime_UTR.4;Parent=LotjaGi5g1v0230300_LC.1
LjG1.1_chr5	PGSB	exon	53775396	53775872	.	-	.	ID=LotjaGi5g1v0230300_LC.1.exon.12;Parent=LotjaGi5g1v0230300_LC.1
LjG1.1_chr5	PGSB	five_prime_UTR	53775396	53775872	.	-	.	ID=LotjaGi5g1v0230300_LC.1.five_prime_UTR.5;Parent=LotjaGi5g1v0230300_LC.1
LjG1.1_chr5	PGSB	exon	53776189	53776574	.	-	.	ID=LotjaGi5g1v0230300_LC.1.exon.13;Parent=LotjaGi5g1v0230300_LC.1
LjG1.1_chr5	PGSB	five_prime_UTR	53776189	53776574	.	-	.	ID=LotjaGi5g1v0230300_LC.1.five_prime_UTR.6;Parent=LotjaGi5g1v0230300_LC.1
LjG1.1_chr5	PGSB	mRNA	53761683	53776477	.	-	.	ID=LotjaGi5g1v0230300_LC.2;Parent=LotjaGi5g1v0230300_LC;description=Protein EFR3;ahrdqual=*-*;te-related=0
LjG1.1_chr5	PGSB	three_prime_UTR	53761683	53761993	.	-	.	ID=LotjaGi5g1v0230300_LC.2.three_prime_UTR.1;Parent=LotjaGi5g1v0230300_LC.2
LjG1.1_chr5	PGSB	exon	53761683	53762116	.	-	.	ID=LotjaGi5g1v0230300_LC.2.exon.1;Parent=LotjaGi5g1v0230300_LC.2
LjG1.1_chr5	PGSB	CDS	53761994	53762116	.	-	0	ID=LotjaGi5g1v0230300_LC.2.CDS.1;Parent=LotjaGi5g1v0230300_LC.2
LjG1.1_chr5	PGSB	exon	53762416	53762622	.	-	.	ID=LotjaGi5g1v0230300_LC.2.exon.2;Parent=LotjaGi5g1v0230300_LC.2
LjG1.1_chr5	PGSB	CDS	53762416	53762622	.	-	0	ID=LotjaGi5g1v0230300_LC.2.CDS.2;Parent=LotjaGi5g1v0230300_LC.2
LjG1.1_chr5	PGSB	exon	53772560	53772697	.	-	.	ID=LotjaGi5g1v0230300_LC.2.exon.3;Parent=LotjaGi5g1v0230300_LC.2
LjG1.1_chr5	PGSB	CDS	53772560	53772697	.	-	0	ID=LotjaGi5g1v0230300_LC.2.CDS.3;Parent=LotjaGi5g1v0230300_LC.2
LjG1.1_chr5	PGSB	exon	53772997	53773131	.	-	.	ID=LotjaGi5g1v0230300_LC.2.exon.4;Parent=LotjaGi5g1v0230300_LC.2
LjG1.1_chr5	PGSB	CDS	53772997	53773131	.	-	0	ID=LotjaGi5g1v0230300_LC.2.CDS.4;Parent=LotjaGi5g1v0230300_LC.2
LjG1.1_chr5	PGSB	exon	53773210	53773401	.	-	.	ID=LotjaGi5g1v0230300_LC.2.exon.5;Parent=LotjaGi5g1v0230300_LC.2
LjG1.1_chr5	PGSB	CDS	53773210	53773401	.	-	0	ID=LotjaGi5g1v0230300_LC.2.CDS.5;Parent=LotjaGi5g1v0230300_LC.2
LjG1.1_chr5	PGSB	exon	53773499	53773623	.	-	.	ID=LotjaGi5g1v0230300_LC.2.exon.6;Parent=LotjaGi5g1v0230300_LC.2
LjG1.1_chr5	PGSB	CDS	53773499	53773623	.	-	2	ID=LotjaGi5g1v0230300_LC.2.CDS.6;Parent=LotjaGi5g1v0230300_LC.2
LjG1.1_chr5	PGSB	exon	53773742	53773826	.	-	.	ID=LotjaGi5g1v0230300_LC.2.exon.7;Parent=LotjaGi5g1v0230300_LC.2
LjG1.1_chr5	PGSB	CDS	53773742	53773826	.	-	0	ID=LotjaGi5g1v0230300_LC.2.CDS.7;Parent=LotjaGi5g1v0230300_LC.2
LjG1.1_chr5	PGSB	exon	53774182	53774229	.	-	.	ID=LotjaGi5g1v0230300_LC.2.exon.8;Parent=LotjaGi5g1v0230300_LC.2
LjG1.1_chr5	PGSB	CDS	53774182	53774229	.	-	0	ID=LotjaGi5g1v0230300_LC.2.CDS.8;Parent=LotjaGi5g1v0230300_LC.2
LjG1.1_chr5	PGSB	exon	53774414	53774542	.	-	.	ID=LotjaGi5g1v0230300_LC.2.exon.9;Parent=LotjaGi5g1v0230300_LC.2
LjG1.1_chr5	PGSB	CDS	53774414	53774542	.	-	0	ID=LotjaGi5g1v0230300_LC.2.CDS.9;Parent=LotjaGi5g1v0230300_LC.2
LjG1.1_chr5	PGSB	exon	53774873	53774987	.	-	.	ID=LotjaGi5g1v0230300_LC.2.exon.10;Parent=LotjaGi5g1v0230300_LC.2
LjG1.1_chr5	PGSB	CDS	53774873	53774987	.	-	1	ID=LotjaGi5g1v0230300_LC.2.CDS.10;Parent=LotjaGi5g1v0230300_LC.2
LjG1.1_chr5	PGSB	exon	53775160	53775275	.	-	.	ID=LotjaGi5g1v0230300_LC.2.exon.11;Parent=LotjaGi5g1v0230300_LC.2
LjG1.1_chr5	PGSB	CDS	53775160	53775275	.	-	0	ID=LotjaGi5g1v0230300_LC.2.CDS.11;Parent=LotjaGi5g1v0230300_LC.2
LjG1.1_chr5	PGSB	exon	53775396	53775470	.	-	.	ID=LotjaGi5g1v0230300_LC.2.exon.12;Parent=LotjaGi5g1v0230300_LC.2
LjG1.1_chr5	PGSB	CDS	53775396	53775470	.	-	0	ID=LotjaGi5g1v0230300_LC.2.CDS.12;Parent=LotjaGi5g1v0230300_LC.2
LjG1.1_chr5	PGSB	CDS	53775802	53775837	.	-	0	ID=LotjaGi5g1v0230300_LC.2.CDS.13;Parent=LotjaGi5g1v0230300_LC.2
LjG1.1_chr5	PGSB	exon	53775802	53775872	.	-	.	ID=LotjaGi5g1v0230300_LC.2.exon.13;Parent=LotjaGi5g1v0230300_LC.2
LjG1.1_chr5	PGSB	five_prime_UTR	53775838	53775872	.	-	.	ID=LotjaGi5g1v0230300_LC.2.five_prime_UTR.2;Parent=LotjaGi5g1v0230300_LC.2
LjG1.1_chr5	PGSB	exon	53776189	53776477	.	-	.	ID=LotjaGi5g1v0230300_LC.2.exon.14;Parent=LotjaGi5g1v0230300_LC.2
LjG1.1_chr5	PGSB	five_prime_UTR	53776189	53776477	.	-	.	ID=LotjaGi5g1v0230300_LC.2.five_prime_UTR.3;Parent=LotjaGi5g1v0230300_LC.2
LjG1.1_chr5	PGSB	mRNA	53772560	53776446	.	-	.	ID=LotjaGi5g1v0230300_LC.3;Parent=LotjaGi5g1v0230300_LC;description=Protein EFR3;ahrdqual=*-*;te-related=0
LjG1.1_chr5	PGSB	exon	53772560	53772697	.	-	.	ID=LotjaGi5g1v0230300_LC.3.exon.1;Parent=LotjaGi5g1v0230300_LC.3
LjG1.1_chr5	PGSB	CDS	53772560	53772697	.	-	0	ID=LotjaGi5g1v0230300_LC.3.CDS.1;Parent=LotjaGi5g1v0230300_LC.3
LjG1.1_chr5	PGSB	exon	53772997	53773131	.	-	.	ID=LotjaGi5g1v0230300_LC.3.exon.2;Parent=LotjaGi5g1v0230300_LC.3
LjG1.1_chr5	PGSB	CDS	53772997	53773131	.	-	0	ID=LotjaGi5g1v0230300_LC.3.CDS.2;Parent=LotjaGi5g1v0230300_LC.3
LjG1.1_chr5	PGSB	exon	53773210	53773401	.	-	.	ID=LotjaGi5g1v0230300_LC.3.exon.3;Parent=LotjaGi5g1v0230300_LC.3
LjG1.1_chr5	PGSB	CDS	53773210	53773401	.	-	0	ID=LotjaGi5g1v0230300_LC.3.CDS.3;Parent=LotjaGi5g1v0230300_LC.3
LjG1.1_chr5	PGSB	exon	53773499	53773623	.	-	.	ID=LotjaGi5g1v0230300_LC.3.exon.4;Parent=LotjaGi5g1v0230300_LC.3
LjG1.1_chr5	PGSB	CDS	53773499	53773623	.	-	2	ID=LotjaGi5g1v0230300_LC.3.CDS.4;Parent=LotjaGi5g1v0230300_LC.3
LjG1.1_chr5	PGSB	exon	53773742	53773826	.	-	.	ID=LotjaGi5g1v0230300_LC.3.exon.5;Parent=LotjaGi5g1v0230300_LC.3
LjG1.1_chr5	PGSB	CDS	53773742	53773826	.	-	0	ID=LotjaGi5g1v0230300_LC.3.CDS.5;Parent=LotjaGi5g1v0230300_LC.3
LjG1.1_chr5	PGSB	exon	53774182	53774229	.	-	.	ID=LotjaGi5g1v0230300_LC.3.exon.6;Parent=LotjaGi5g1v0230300_LC.3
LjG1.1_chr5	PGSB	CDS	53774182	53774229	.	-	0	ID=LotjaGi5g1v0230300_LC.3.CDS.6;Parent=LotjaGi5g1v0230300_LC.3
LjG1.1_chr5	PGSB	exon	53774414	53774542	.	-	.	ID=LotjaGi5g1v0230300_LC.3.exon.7;Parent=LotjaGi5g1v0230300_LC.3
LjG1.1_chr5	PGSB	CDS	53774414	53774542	.	-	0	ID=LotjaGi5g1v0230300_LC.3.CDS.7;Parent=LotjaGi5g1v0230300_LC.3
LjG1.1_chr5	PGSB	exon	53774873	53774987	.	-	.	ID=LotjaGi5g1v0230300_LC.3.exon.8;Parent=LotjaGi5g1v0230300_LC.3
LjG1.1_chr5	PGSB	CDS	53774873	53774987	.	-	1	ID=LotjaGi5g1v0230300_LC.3.CDS.8;Parent=LotjaGi5g1v0230300_LC.3
LjG1.1_chr5	PGSB	exon	53775160	53775275	.	-	.	ID=LotjaGi5g1v0230300_LC.3.exon.9;Parent=LotjaGi5g1v0230300_LC.3
LjG1.1_chr5	PGSB	CDS	53775160	53775275	.	-	0	ID=LotjaGi5g1v0230300_LC.3.CDS.9;Parent=LotjaGi5g1v0230300_LC.3
LjG1.1_chr5	PGSB	exon	53775396	53775470	.	-	.	ID=LotjaGi5g1v0230300_LC.3.exon.10;Parent=LotjaGi5g1v0230300_LC.3
LjG1.1_chr5	PGSB	CDS	53775396	53775470	.	-	0	ID=LotjaGi5g1v0230300_LC.3.CDS.10;Parent=LotjaGi5g1v0230300_LC.3
LjG1.1_chr5	PGSB	CDS	53775709	53775744	.	-	0	ID=LotjaGi5g1v0230300_LC.3.CDS.11;Parent=LotjaGi5g1v0230300_LC.3
LjG1.1_chr5	PGSB	exon	53775709	53775872	.	-	.	ID=LotjaGi5g1v0230300_LC.3.exon.11;Parent=LotjaGi5g1v0230300_LC.3
LjG1.1_chr5	PGSB	five_prime_UTR	53775745	53775872	.	-	.	ID=LotjaGi5g1v0230300_LC.3.five_prime_UTR.1;Parent=LotjaGi5g1v0230300_LC.3
LjG1.1_chr5	PGSB	exon	53776189	53776446	.	-	.	ID=LotjaGi5g1v0230300_LC.3.exon.12;Parent=LotjaGi5g1v0230300_LC.3
LjG1.1_chr5	PGSB	five_prime_UTR	53776189	53776446	.	-	.	ID=LotjaGi5g1v0230300_LC.3.five_prime_UTR.2;Parent=LotjaGi5g1v0230300_LC.3
###
LjG1.1_chr5	PGSB	five_prime_UTR	53776189	53776446	.	-	.	ID=LotjaGi5g1v0230300_LC.3.five_prime_UTR.2;Parent=LotjaGi5g1v0230300_LC.3
LjG1.1_chr5	PGSB	gene	53777909	53785465	.	-	.	ID=LotjaGi5g1v0230400
LjG1.1_chr5	PGSB	mRNA	53777909	53785465	.	-	.	ID=LotjaGi5g1v0230400.1;Parent=LotjaGi5g1v0230400;description=RNA polymerase II-associated protein 3;ahrdqual=***;IPR=IPR011990,IPR025986,IPR001440,IPR019734;Pfam=SSF48452,PF13877,PF00515,PF13181;te-related=0
LjG1.1_chr5	PGSB	three_prime_UTR	53777909	53779336	.	-	.	ID=LotjaGi5g1v0230400.1.three_prime_UTR.1;Parent=LotjaGi5g1v0230400.1
LjG1.1_chr5	PGSB	exon	53777909	53779440	.	-	.	ID=LotjaGi5g1v0230400.1.exon.1;Parent=LotjaGi5g1v0230400.1
LjG1.1_chr5	PGSB	CDS	53779337	53779440	.	-	2	ID=LotjaGi5g1v0230400.1.CDS.1;Parent=LotjaGi5g1v0230400.1
LjG1.1_chr5	PGSB	exon	53780280	53780377	.	-	.	ID=LotjaGi5g1v0230400.1.exon.2;Parent=LotjaGi5g1v0230400.1
LjG1.1_chr5	PGSB	CDS	53780280	53780377	.	-	1	ID=LotjaGi5g1v0230400.1.CDS.2;Parent=LotjaGi5g1v0230400.1
LjG1.1_chr5	PGSB	exon	53780470	53780564	.	-	.	ID=LotjaGi5g1v0230400.1.exon.3;Parent=LotjaGi5g1v0230400.1
LjG1.1_chr5	PGSB	CDS	53780470	53780564	.	-	0	ID=LotjaGi5g1v0230400.1.CDS.3;Parent=LotjaGi5g1v0230400.1
LjG1.1_chr5	PGSB	exon	53780721	53780903	.	-	.	ID=LotjaGi5g1v0230400.1.exon.4;Parent=LotjaGi5g1v0230400.1
LjG1.1_chr5	PGSB	CDS	53780721	53780903	.	-	0	ID=LotjaGi5g1v0230400.1.CDS.4;Parent=LotjaGi5g1v0230400.1
LjG1.1_chr5	PGSB	exon	53781345	53781482	.	-	.	ID=LotjaGi5g1v0230400.1.exon.5;Parent=LotjaGi5g1v0230400.1
LjG1.1_chr5	PGSB	CDS	53781345	53781482	.	-	0	ID=LotjaGi5g1v0230400.1.CDS.5;Parent=LotjaGi5g1v0230400.1
LjG1.1_chr5	PGSB	exon	53781623	53781775	.	-	.	ID=LotjaGi5g1v0230400.1.exon.6;Parent=LotjaGi5g1v0230400.1
LjG1.1_chr5	PGSB	CDS	53781623	53781775	.	-	0	ID=LotjaGi5g1v0230400.1.CDS.6;Parent=LotjaGi5g1v0230400.1
LjG1.1_chr5	PGSB	exon	53782714	53782796	.	-	.	ID=LotjaGi5g1v0230400.1.exon.7;Parent=LotjaGi5g1v0230400.1
LjG1.1_chr5	PGSB	CDS	53782714	53782796	.	-	2	ID=LotjaGi5g1v0230400.1.CDS.7;Parent=LotjaGi5g1v0230400.1
LjG1.1_chr5	PGSB	exon	53782894	53783015	.	-	.	ID=LotjaGi5g1v0230400.1.exon.8;Parent=LotjaGi5g1v0230400.1
LjG1.1_chr5	PGSB	CDS	53782894	53783015	.	-	1	ID=LotjaGi5g1v0230400.1.CDS.8;Parent=LotjaGi5g1v0230400.1
LjG1.1_chr5	PGSB	exon	53783250	53783374	.	-	.	ID=LotjaGi5g1v0230400.1.exon.9;Parent=LotjaGi5g1v0230400.1
LjG1.1_chr5	PGSB	CDS	53783250	53783374	.	-	0	ID=LotjaGi5g1v0230400.1.CDS.9;Parent=LotjaGi5g1v0230400.1
LjG1.1_chr5	PGSB	exon	53783522	53783674	.	-	.	ID=LotjaGi5g1v0230400.1.exon.10;Parent=LotjaGi5g1v0230400.1
LjG1.1_chr5	PGSB	CDS	53783522	53783674	.	-	0	ID=LotjaGi5g1v0230400.1.CDS.10;Parent=LotjaGi5g1v0230400.1
LjG1.1_chr5	PGSB	exon	53784075	53784164	.	-	.	ID=LotjaGi5g1v0230400.1.exon.11;Parent=LotjaGi5g1v0230400.1
LjG1.1_chr5	PGSB	CDS	53784075	53784164	.	-	0	ID=LotjaGi5g1v0230400.1.CDS.11;Parent=LotjaGi5g1v0230400.1
LjG1.1_chr5	PGSB	CDS	53784257	53784259	.	-	0	ID=LotjaGi5g1v0230400.1.CDS.12;Parent=LotjaGi5g1v0230400.1
LjG1.1_chr5	PGSB	exon	53784257	53784462	.	-	.	ID=LotjaGi5g1v0230400.1.exon.12;Parent=LotjaGi5g1v0230400.1
LjG1.1_chr5	PGSB	five_prime_UTR	53784260	53784462	.	-	.	ID=LotjaGi5g1v0230400.1.five_prime_UTR.2;Parent=LotjaGi5g1v0230400.1
LjG1.1_chr5	PGSB	exon	53784902	53785465	.	-	.	ID=LotjaGi5g1v0230400.1.exon.13;Parent=LotjaGi5g1v0230400.1
LjG1.1_chr5	PGSB	five_prime_UTR	53784902	53785465	.	-	.	ID=LotjaGi5g1v0230400.1.five_prime_UTR.3;Parent=LotjaGi5g1v0230400.1
###
LjG1.1_chr5	PGSB	five_prime_UTR	53784902	53785465	.	-	.	ID=LotjaGi5g1v0230400.1.five_prime_UTR.3;Parent=LotjaGi5g1v0230400.1
LjG1.1_chr5	PGSB	gene	53786388	53796291	.	-	.	ID=LotjaGi5g1v0230500
LjG1.1_chr5	PGSB	mRNA	53786388	53796291	.	-	.	ID=LotjaGi5g1v0230500.1;Parent=LotjaGi5g1v0230500;description=Protein EFR3;ahrdqual=***;IPR=IPR016024,IPR016024;Pfam=SSF48371,SSF48371;te-related=0
LjG1.1_chr5	PGSB	exon	53786388	53786937	.	-	.	ID=LotjaGi5g1v0230500.1.exon.1;Parent=LotjaGi5g1v0230500.1
LjG1.1_chr5	PGSB	three_prime_UTR	53786388	53786937	.	-	.	ID=LotjaGi5g1v0230500.1.three_prime_UTR.1;Parent=LotjaGi5g1v0230500.1
LjG1.1_chr5	PGSB	three_prime_UTR	53787185	53788268	.	-	.	ID=LotjaGi5g1v0230500.1.three_prime_UTR.2;Parent=LotjaGi5g1v0230500.1
LjG1.1_chr5	PGSB	exon	53787185	53788391	.	-	.	ID=LotjaGi5g1v0230500.1.exon.2;Parent=LotjaGi5g1v0230500.1
LjG1.1_chr5	PGSB	CDS	53788269	53788391	.	-	0	ID=LotjaGi5g1v0230500.1.CDS.1;Parent=LotjaGi5g1v0230500.1
LjG1.1_chr5	PGSB	exon	53788691	53788897	.	-	.	ID=LotjaGi5g1v0230500.1.exon.3;Parent=LotjaGi5g1v0230500.1
LjG1.1_chr5	PGSB	CDS	53788691	53788897	.	-	0	ID=LotjaGi5g1v0230500.1.CDS.2;Parent=LotjaGi5g1v0230500.1
LjG1.1_chr5	PGSB	exon	53789295	53789432	.	-	.	ID=LotjaGi5g1v0230500.1.exon.4;Parent=LotjaGi5g1v0230500.1
LjG1.1_chr5	PGSB	CDS	53789295	53789432	.	-	0	ID=LotjaGi5g1v0230500.1.CDS.3;Parent=LotjaGi5g1v0230500.1
LjG1.1_chr5	PGSB	exon	53789732	53789866	.	-	.	ID=LotjaGi5g1v0230500.1.exon.5;Parent=LotjaGi5g1v0230500.1
LjG1.1_chr5	PGSB	CDS	53789732	53789866	.	-	0	ID=LotjaGi5g1v0230500.1.CDS.4;Parent=LotjaGi5g1v0230500.1
LjG1.1_chr5	PGSB	exon	53789945	53790136	.	-	.	ID=LotjaGi5g1v0230500.1.exon.6;Parent=LotjaGi5g1v0230500.1
LjG1.1_chr5	PGSB	CDS	53789945	53790136	.	-	0	ID=LotjaGi5g1v0230500.1.CDS.5;Parent=LotjaGi5g1v0230500.1
LjG1.1_chr5	PGSB	exon	53790234	53790358	.	-	.	ID=LotjaGi5g1v0230500.1.exon.7;Parent=LotjaGi5g1v0230500.1
LjG1.1_chr5	PGSB	CDS	53790234	53790358	.	-	2	ID=LotjaGi5g1v0230500.1.CDS.6;Parent=LotjaGi5g1v0230500.1
LjG1.1_chr5	PGSB	exon	53790477	53790561	.	-	.	ID=LotjaGi5g1v0230500.1.exon.8;Parent=LotjaGi5g1v0230500.1
LjG1.1_chr5	PGSB	CDS	53790477	53790561	.	-	0	ID=LotjaGi5g1v0230500.1.CDS.7;Parent=LotjaGi5g1v0230500.1
LjG1.1_chr5	PGSB	exon	53790994	53791143	.	-	.	ID=LotjaGi5g1v0230500.1.exon.9;Parent=LotjaGi5g1v0230500.1
LjG1.1_chr5	PGSB	CDS	53790994	53791143	.	-	0	ID=LotjaGi5g1v0230500.1.CDS.8;Parent=LotjaGi5g1v0230500.1
LjG1.1_chr5	PGSB	exon	53791245	53791649	.	-	.	ID=LotjaGi5g1v0230500.1.exon.10;Parent=LotjaGi5g1v0230500.1
LjG1.1_chr5	PGSB	CDS	53791245	53791649	.	-	0	ID=LotjaGi5g1v0230500.1.CDS.9;Parent=LotjaGi5g1v0230500.1
LjG1.1_chr5	PGSB	exon	53791981	53792127	.	-	.	ID=LotjaGi5g1v0230500.1.exon.11;Parent=LotjaGi5g1v0230500.1
LjG1.1_chr5	PGSB	CDS	53791981	53792127	.	-	0	ID=LotjaGi5g1v0230500.1.CDS.10;Parent=LotjaGi5g1v0230500.1
LjG1.1_chr5	PGSB	exon	53792247	53792530	.	-	.	ID=LotjaGi5g1v0230500.1.exon.12;Parent=LotjaGi5g1v0230500.1
LjG1.1_chr5	PGSB	CDS	53792247	53792530	.	-	2	ID=LotjaGi5g1v0230500.1.CDS.11;Parent=LotjaGi5g1v0230500.1
LjG1.1_chr5	PGSB	exon	53792751	53792947	.	-	.	ID=LotjaGi5g1v0230500.1.exon.13;Parent=LotjaGi5g1v0230500.1
LjG1.1_chr5	PGSB	CDS	53792751	53792947	.	-	1	ID=LotjaGi5g1v0230500.1.CDS.12;Parent=LotjaGi5g1v0230500.1
LjG1.1_chr5	PGSB	exon	53793077	53793279	.	-	.	ID=LotjaGi5g1v0230500.1.exon.14;Parent=LotjaGi5g1v0230500.1
LjG1.1_chr5	PGSB	CDS	53793077	53793279	.	-	0	ID=LotjaGi5g1v0230500.1.CDS.13;Parent=LotjaGi5g1v0230500.1
LjG1.1_chr5	PGSB	exon	53793719	53793766	.	-	.	ID=LotjaGi5g1v0230500.1.exon.15;Parent=LotjaGi5g1v0230500.1
LjG1.1_chr5	PGSB	CDS	53793719	53793766	.	-	0	ID=LotjaGi5g1v0230500.1.CDS.14;Parent=LotjaGi5g1v0230500.1
LjG1.1_chr5	PGSB	exon	53793951	53794079	.	-	.	ID=LotjaGi5g1v0230500.1.exon.16;Parent=LotjaGi5g1v0230500.1
LjG1.1_chr5	PGSB	CDS	53793951	53794079	.	-	0	ID=LotjaGi5g1v0230500.1.CDS.15;Parent=LotjaGi5g1v0230500.1
LjG1.1_chr5	PGSB	exon	53794410	53794524	.	-	.	ID=LotjaGi5g1v0230500.1.exon.17;Parent=LotjaGi5g1v0230500.1
LjG1.1_chr5	PGSB	CDS	53794410	53794524	.	-	1	ID=LotjaGi5g1v0230500.1.CDS.16;Parent=LotjaGi5g1v0230500.1
LjG1.1_chr5	PGSB	exon	53794697	53794812	.	-	.	ID=LotjaGi5g1v0230500.1.exon.18;Parent=LotjaGi5g1v0230500.1
LjG1.1_chr5	PGSB	CDS	53794697	53794812	.	-	0	ID=LotjaGi5g1v0230500.1.CDS.17;Parent=LotjaGi5g1v0230500.1
LjG1.1_chr5	PGSB	exon	53794933	53795007	.	-	.	ID=LotjaGi5g1v0230500.1.exon.19;Parent=LotjaGi5g1v0230500.1
LjG1.1_chr5	PGSB	CDS	53794933	53795007	.	-	0	ID=LotjaGi5g1v0230500.1.CDS.18;Parent=LotjaGi5g1v0230500.1
LjG1.1_chr5	PGSB	CDS	53795452	53795586	.	-	0	ID=LotjaGi5g1v0230500.1.CDS.19;Parent=LotjaGi5g1v0230500.1
LjG1.1_chr5	PGSB	exon	53795452	53795589	.	-	.	ID=LotjaGi5g1v0230500.1.exon.20;Parent=LotjaGi5g1v0230500.1
LjG1.1_chr5	PGSB	five_prime_UTR	53795587	53795589	.	-	.	ID=LotjaGi5g1v0230500.1.five_prime_UTR.3;Parent=LotjaGi5g1v0230500.1
LjG1.1_chr5	PGSB	exon	53795906	53796291	.	-	.	ID=LotjaGi5g1v0230500.1.exon.21;Parent=LotjaGi5g1v0230500.1
LjG1.1_chr5	PGSB	five_prime_UTR	53795906	53796291	.	-	.	ID=LotjaGi5g1v0230500.1.five_prime_UTR.4;Parent=LotjaGi5g1v0230500.1
LjG1.1_chr5	PGSB	mRNA	53788269	53795586	.	-	.	ID=LotjaGi5g1v0230500.2;Parent=LotjaGi5g1v0230500;description=Protein EFR3;ahrdqual=***;IPR=IPR016024,IPR016024;Pfam=SSF48371,SSF48371;te-related=0
LjG1.1_chr5	PGSB	exon	53788269	53788391	.	-	.	ID=LotjaGi5g1v0230500.2.exon.1;Parent=LotjaGi5g1v0230500.2
LjG1.1_chr5	PGSB	CDS	53788269	53788391	.	-	0	ID=LotjaGi5g1v0230500.2.CDS.1;Parent=LotjaGi5g1v0230500.2
LjG1.1_chr5	PGSB	exon	53788691	53788897	.	-	.	ID=LotjaGi5g1v0230500.2.exon.2;Parent=LotjaGi5g1v0230500.2
LjG1.1_chr5	PGSB	CDS	53788691	53788897	.	-	0	ID=LotjaGi5g1v0230500.2.CDS.2;Parent=LotjaGi5g1v0230500.2
LjG1.1_chr5	PGSB	exon	53789295	53789432	.	-	.	ID=LotjaGi5g1v0230500.2.exon.3;Parent=LotjaGi5g1v0230500.2
LjG1.1_chr5	PGSB	CDS	53789295	53789432	.	-	0	ID=LotjaGi5g1v0230500.2.CDS.3;Parent=LotjaGi5g1v0230500.2
LjG1.1_chr5	PGSB	exon	53791245	53791649	.	-	.	ID=LotjaGi5g1v0230500.2.exon.4;Parent=LotjaGi5g1v0230500.2
LjG1.1_chr5	PGSB	CDS	53791245	53791649	.	-	0	ID=LotjaGi5g1v0230500.2.CDS.4;Parent=LotjaGi5g1v0230500.2
LjG1.1_chr5	PGSB	exon	53791981	53792127	.	-	.	ID=LotjaGi5g1v0230500.2.exon.5;Parent=LotjaGi5g1v0230500.2
LjG1.1_chr5	PGSB	CDS	53791981	53792127	.	-	0	ID=LotjaGi5g1v0230500.2.CDS.5;Parent=LotjaGi5g1v0230500.2
LjG1.1_chr5	PGSB	exon	53792247	53792530	.	-	.	ID=LotjaGi5g1v0230500.2.exon.6;Parent=LotjaGi5g1v0230500.2
LjG1.1_chr5	PGSB	CDS	53792247	53792530	.	-	2	ID=LotjaGi5g1v0230500.2.CDS.6;Parent=LotjaGi5g1v0230500.2
LjG1.1_chr5	PGSB	exon	53792751	53792947	.	-	.	ID=LotjaGi5g1v0230500.2.exon.7;Parent=LotjaGi5g1v0230500.2
LjG1.1_chr5	PGSB	CDS	53792751	53792947	.	-	1	ID=LotjaGi5g1v0230500.2.CDS.7;Parent=LotjaGi5g1v0230500.2
LjG1.1_chr5	PGSB	exon	53793077	53793279	.	-	.	ID=LotjaGi5g1v0230500.2.exon.8;Parent=LotjaGi5g1v0230500.2
LjG1.1_chr5	PGSB	CDS	53793077	53793279	.	-	0	ID=LotjaGi5g1v0230500.2.CDS.8;Parent=LotjaGi5g1v0230500.2
LjG1.1_chr5	PGSB	exon	53793719	53793766	.	-	.	ID=LotjaGi5g1v0230500.2.exon.9;Parent=LotjaGi5g1v0230500.2
LjG1.1_chr5	PGSB	CDS	53793719	53793766	.	-	0	ID=LotjaGi5g1v0230500.2.CDS.9;Parent=LotjaGi5g1v0230500.2
LjG1.1_chr5	PGSB	exon	53793951	53794079	.	-	.	ID=LotjaGi5g1v0230500.2.exon.10;Parent=LotjaGi5g1v0230500.2
LjG1.1_chr5	PGSB	CDS	53793951	53794079	.	-	0	ID=LotjaGi5g1v0230500.2.CDS.10;Parent=LotjaGi5g1v0230500.2
LjG1.1_chr5	PGSB	exon	53794410	53794524	.	-	.	ID=LotjaGi5g1v0230500.2.exon.11;Parent=LotjaGi5g1v0230500.2
LjG1.1_chr5	PGSB	CDS	53794410	53794524	.	-	1	ID=LotjaGi5g1v0230500.2.CDS.11;Parent=LotjaGi5g1v0230500.2
LjG1.1_chr5	PGSB	exon	53794697	53794812	.	-	.	ID=LotjaGi5g1v0230500.2.exon.12;Parent=LotjaGi5g1v0230500.2
LjG1.1_chr5	PGSB	CDS	53794697	53794812	.	-	0	ID=LotjaGi5g1v0230500.2.CDS.12;Parent=LotjaGi5g1v0230500.2
LjG1.1_chr5	PGSB	exon	53794933	53795007	.	-	.	ID=LotjaGi5g1v0230500.2.exon.13;Parent=LotjaGi5g1v0230500.2
LjG1.1_chr5	PGSB	CDS	53794933	53795007	.	-	0	ID=LotjaGi5g1v0230500.2.CDS.13;Parent=LotjaGi5g1v0230500.2
LjG1.1_chr5	PGSB	exon	53795452	53795586	.	-	.	ID=LotjaGi5g1v0230500.2.exon.14;Parent=LotjaGi5g1v0230500.2
LjG1.1_chr5	PGSB	CDS	53795452	53795586	.	-	0	ID=LotjaGi5g1v0230500.2.CDS.14;Parent=LotjaGi5g1v0230500.2
###
LjG1.1_chr5	PGSB	CDS	53795452	53795586	.	-	0	ID=LotjaGi5g1v0230500.2.CDS.14;Parent=LotjaGi5g1v0230500.2
LjG1.1_chr5	PGSB	gene	53805569	53807489	.	-	.	ID=LotjaGi5g1v0230600_LC
LjG1.1_chr5	PGSB	mRNA	53805569	53807489	.	-	.	ID=LotjaGi5g1v0230600_LC.1;Parent=LotjaGi5g1v0230600_LC;description=tetratricopeptide repeat (TPR)-containing protein;ahrdqual=--*;IPR=IPR011990;Pfam=SSF48452;te-related=0
LjG1.1_chr5	PGSB	three_prime_UTR	53805569	53805569	.	-	.	ID=LotjaGi5g1v0230600_LC.1.three_prime_UTR.1;Parent=LotjaGi5g1v0230600_LC.1
LjG1.1_chr5	PGSB	exon	53805569	53805707	.	-	.	ID=LotjaGi5g1v0230600_LC.1.exon.1;Parent=LotjaGi5g1v0230600_LC.1
LjG1.1_chr5	PGSB	CDS	53805570	53805707	.	-	0	ID=LotjaGi5g1v0230600_LC.1.CDS.1;Parent=LotjaGi5g1v0230600_LC.1
LjG1.1_chr5	PGSB	exon	53807181	53807263	.	-	.	ID=LotjaGi5g1v0230600_LC.1.exon.2;Parent=LotjaGi5g1v0230600_LC.1
LjG1.1_chr5	PGSB	CDS	53807181	53807263	.	-	2	ID=LotjaGi5g1v0230600_LC.1.CDS.2;Parent=LotjaGi5g1v0230600_LC.1
LjG1.1_chr5	PGSB	CDS	53807361	53807487	.	-	0	ID=LotjaGi5g1v0230600_LC.1.CDS.3;Parent=LotjaGi5g1v0230600_LC.1
LjG1.1_chr5	PGSB	exon	53807361	53807489	.	-	.	ID=LotjaGi5g1v0230600_LC.1.exon.3;Parent=LotjaGi5g1v0230600_LC.1
LjG1.1_chr5	PGSB	five_prime_UTR	53807488	53807489	.	-	.	ID=LotjaGi5g1v0230600_LC.1.five_prime_UTR.2;Parent=LotjaGi5g1v0230600_LC.1
###
LjG1.1_chr5	PGSB	five_prime_UTR	53807488	53807489	.	-	.	ID=LotjaGi5g1v0230600_LC.1.five_prime_UTR.2;Parent=LotjaGi5g1v0230600_LC.1
LjG1.1_chr5	PGSB	gene	53811853	53812738	.	-	.	ID=LotjaGi5g1v0230700_LC
LjG1.1_chr5	PGSB	mRNA	53811853	53812738	.	-	.	ID=LotjaGi5g1v0230700_LC.1;Parent=LotjaGi5g1v0230700_LC;description=cyclic nucleotide-gated channel 6;ahrdqual=--*;te-related=0
LjG1.1_chr5	PGSB	three_prime_UTR	53811853	53811969	.	-	.	ID=LotjaGi5g1v0230700_LC.1.three_prime_UTR.1;Parent=LotjaGi5g1v0230700_LC.1
LjG1.1_chr5	PGSB	exon	53811853	53812738	.	-	.	ID=LotjaGi5g1v0230700_LC.1.exon.1;Parent=LotjaGi5g1v0230700_LC.1
LjG1.1_chr5	PGSB	CDS	53811970	53812278	.	-	0	ID=LotjaGi5g1v0230700_LC.1.CDS.1;Parent=LotjaGi5g1v0230700_LC.1
LjG1.1_chr5	PGSB	five_prime_UTR	53812279	53812738	.	-	.	ID=LotjaGi5g1v0230700_LC.1.five_prime_UTR.2;Parent=LotjaGi5g1v0230700_LC.1
LjG1.1_chr5	PGSB	mRNA	53811853	53812738	.	-	.	ID=LotjaGi5g1v0230700_LC.2;Parent=LotjaGi5g1v0230700_LC
LjG1.1_chr5	PGSB	five_prime_UTR	53811853	53812050	.	-	.	ID=LotjaGi5g1v0230700_LC.2.five_prime_UTR.1;Parent=LotjaGi5g1v0230700_LC.2
LjG1.1_chr5	PGSB	exon	53811853	53812738	.	-	.	ID=LotjaGi5g1v0230700_LC.2.exon.1;Parent=LotjaGi5g1v0230700_LC.2
LjG1.1_chr5	PGSB	CDS	53812051	53812737	.	-	0	ID=LotjaGi5g1v0230700_LC.2.CDS.1;Parent=LotjaGi5g1v0230700_LC.2
LjG1.1_chr5	PGSB	three_prime_UTR	53812738	53812738	.	-	.	ID=LotjaGi5g1v0230700_LC.2.three_prime_UTR.2;Parent=LotjaGi5g1v0230700_LC.2
###
LjG1.1_chr5	PGSB	three_prime_UTR	53812738	53812738	.	-	.	ID=LotjaGi5g1v0230700_LC.2.three_prime_UTR.2;Parent=LotjaGi5g1v0230700_LC.2
LjG1.1_chr5	PGSB	gene	53816025	53816465	.	+	.	ID=LotjaGi5g1v0230800_LC
LjG1.1_chr5	PGSB	mRNA	53816025	53816465	.	+	.	ID=LotjaGi5g1v0230800_LC.1;Parent=LotjaGi5g1v0230800_LC;description=Retrovirus-related Pol polyprotein from transposon 297 family;ahrdqual=*-*;GO=GO:0003676,GO:0004523,GO:0015074,GO:0090502;IPR=IPR012337;Pfam=SSF53098,PF13456;te-related=1
LjG1.1_chr5	PGSB	exon	53816025	53816465	.	+	.	ID=LotjaGi5g1v0230800_LC.1.exon.1;Parent=LotjaGi5g1v0230800_LC.1
LjG1.1_chr5	PGSB	CDS	53816025	53816465	.	+	0	ID=LotjaGi5g1v0230800_LC.1.CDS.1;Parent=LotjaGi5g1v0230800_LC.1
###
LjG1.1_chr5	PGSB	CDS	53816025	53816465	.	+	0	ID=LotjaGi5g1v0230800_LC.1.CDS.1;Parent=LotjaGi5g1v0230800_LC.1
LjG1.1_chr5	PGSB	gene	53824836	53825716	.	+	.	ID=LotjaGi5g1v0230900_LC
LjG1.1_chr5	PGSB	mRNA	53824836	53825716	.	+	.	ID=LotjaGi5g1v0230900_LC.1;Parent=LotjaGi5g1v0230900_LC;description=Myosin-1;ahrdqual=--*;GO=GO:0000166,GO:0003774,GO:0003777,GO:0003779,GO:0005516,GO:0005524,GO:0005737,GO:0005859,GO:0006936,GO:0007018,GO:0008017,GO:0014704,GO:0016459,GO:0030016,GO:0031672,GO:0032982,GO:0036464,GO:0051015;te-related=0
LjG1.1_chr5	PGSB	five_prime_UTR	53824836	53824950	.	+	.	ID=LotjaGi5g1v0230900_LC.1.five_prime_UTR.1;Parent=LotjaGi5g1v0230900_LC.1
LjG1.1_chr5	PGSB	exon	53824836	53825716	.	+	.	ID=LotjaGi5g1v0230900_LC.1.exon.1;Parent=LotjaGi5g1v0230900_LC.1
LjG1.1_chr5	PGSB	CDS	53824951	53825643	.	+	0	ID=LotjaGi5g1v0230900_LC.1.CDS.1;Parent=LotjaGi5g1v0230900_LC.1
LjG1.1_chr5	PGSB	three_prime_UTR	53825644	53825716	.	+	.	ID=LotjaGi5g1v0230900_LC.1.three_prime_UTR.2;Parent=LotjaGi5g1v0230900_LC.1
###
LjG1.1_chr5	PGSB	three_prime_UTR	53825644	53825716	.	+	.	ID=LotjaGi5g1v0230900_LC.1.three_prime_UTR.2;Parent=LotjaGi5g1v0230900_LC.1
LjG1.1_chr5	PGSB	gene	53829253	53829983	.	+	.	ID=LotjaGi5g1v0231000_LC
LjG1.1_chr5	PGSB	mRNA	53829253	53829983	.	+	.	ID=LotjaGi5g1v0231000_LC.1;Parent=LotjaGi5g1v0231000_LC;description=Retrovirus-related Pol polyprotein from transposon 297 family;ahrdqual=*-*;GO=GO:0003676,GO:0004523,GO:0015074,GO:0090502;IPR=IPR012337;Pfam=PF13456,SSF53098;te-related=1
LjG1.1_chr5	PGSB	CDS	53829253	53829981	.	+	0	ID=LotjaGi5g1v0231000_LC.1.CDS.1;Parent=LotjaGi5g1v0231000_LC.1
LjG1.1_chr5	PGSB	exon	53829253	53829983	.	+	.	ID=LotjaGi5g1v0231000_LC.1.exon.1;Parent=LotjaGi5g1v0231000_LC.1
LjG1.1_chr5	PGSB	three_prime_UTR	53829982	53829983	.	+	.	ID=LotjaGi5g1v0231000_LC.1.three_prime_UTR.1;Parent=LotjaGi5g1v0231000_LC.1
###
LjG1.1_chr5	PGSB	three_prime_UTR	53829982	53829983	.	+	.	ID=LotjaGi5g1v0231000_LC.1.three_prime_UTR.1;Parent=LotjaGi5g1v0231000_LC.1
LjG1.1_chr5	PGSB	gene	53839586	53844726	.	-	.	ID=LotjaGi5g1v0231100
LjG1.1_chr5	PGSB	mRNA	53839586	53844491	.	-	.	ID=LotjaGi5g1v0231100.1;Parent=LotjaGi5g1v0231100;description=Kelch repeat protein, putative;ahrdqual=***;IPR=IPR006652;Pfam=PF13418,PF13418,PF13418,SSF117281,PF01344;te-related=0
LjG1.1_chr5	PGSB	three_prime_UTR	53839586	53839872	.	-	.	ID=LotjaGi5g1v0231100.1.three_prime_UTR.1;Parent=LotjaGi5g1v0231100.1
LjG1.1_chr5	PGSB	exon	53839586	53840127	.	-	.	ID=LotjaGi5g1v0231100.1.exon.1;Parent=LotjaGi5g1v0231100.1
LjG1.1_chr5	PGSB	CDS	53839873	53840127	.	-	0	ID=LotjaGi5g1v0231100.1.CDS.1;Parent=LotjaGi5g1v0231100.1
LjG1.1_chr5	PGSB	exon	53840367	53840474	.	-	.	ID=LotjaGi5g1v0231100.1.exon.2;Parent=LotjaGi5g1v0231100.1
LjG1.1_chr5	PGSB	CDS	53840367	53840474	.	-	0	ID=LotjaGi5g1v0231100.1.CDS.2;Parent=LotjaGi5g1v0231100.1
LjG1.1_chr5	PGSB	exon	53840620	53841011	.	-	.	ID=LotjaGi5g1v0231100.1.exon.3;Parent=LotjaGi5g1v0231100.1
LjG1.1_chr5	PGSB	CDS	53840620	53841011	.	-	2	ID=LotjaGi5g1v0231100.1.CDS.3;Parent=LotjaGi5g1v0231100.1
LjG1.1_chr5	PGSB	exon	53841094	53841187	.	-	.	ID=LotjaGi5g1v0231100.1.exon.4;Parent=LotjaGi5g1v0231100.1
LjG1.1_chr5	PGSB	CDS	53841094	53841187	.	-	0	ID=LotjaGi5g1v0231100.1.CDS.4;Parent=LotjaGi5g1v0231100.1
LjG1.1_chr5	PGSB	exon	53841298	53841454	.	-	.	ID=LotjaGi5g1v0231100.1.exon.5;Parent=LotjaGi5g1v0231100.1
LjG1.1_chr5	PGSB	CDS	53841298	53841454	.	-	1	ID=LotjaGi5g1v0231100.1.CDS.5;Parent=LotjaGi5g1v0231100.1
LjG1.1_chr5	PGSB	exon	53841660	53841826	.	-	.	ID=LotjaGi5g1v0231100.1.exon.6;Parent=LotjaGi5g1v0231100.1
LjG1.1_chr5	PGSB	CDS	53841660	53841826	.	-	0	ID=LotjaGi5g1v0231100.1.CDS.6;Parent=LotjaGi5g1v0231100.1
LjG1.1_chr5	PGSB	exon	53842355	53842420	.	-	.	ID=LotjaGi5g1v0231100.1.exon.7;Parent=LotjaGi5g1v0231100.1
LjG1.1_chr5	PGSB	CDS	53842355	53842420	.	-	0	ID=LotjaGi5g1v0231100.1.CDS.7;Parent=LotjaGi5g1v0231100.1
LjG1.1_chr5	PGSB	CDS	53842542	53843015	.	-	0	ID=LotjaGi5g1v0231100.1.CDS.8;Parent=LotjaGi5g1v0231100.1
LjG1.1_chr5	PGSB	exon	53842542	53844491	.	-	.	ID=LotjaGi5g1v0231100.1.exon.8;Parent=LotjaGi5g1v0231100.1
LjG1.1_chr5	PGSB	five_prime_UTR	53843016	53844491	.	-	.	ID=LotjaGi5g1v0231100.1.five_prime_UTR.2;Parent=LotjaGi5g1v0231100.1
LjG1.1_chr5	PGSB	mRNA	53839586	53844491	.	-	.	ID=LotjaGi5g1v0231100.2;Parent=LotjaGi5g1v0231100;description=Kelch repeat protein, putative;ahrdqual=***;IPR=IPR006652;Pfam=SSF117281,PF01344,PF13418,PF13418,PF13415;te-related=0
LjG1.1_chr5	PGSB	three_prime_UTR	53839586	53839872	.	-	.	ID=LotjaGi5g1v0231100.2.three_prime_UTR.1;Parent=LotjaGi5g1v0231100.2
LjG1.1_chr5	PGSB	exon	53839586	53840127	.	-	.	ID=LotjaGi5g1v0231100.2.exon.1;Parent=LotjaGi5g1v0231100.2
LjG1.1_chr5	PGSB	CDS	53839873	53840127	.	-	0	ID=LotjaGi5g1v0231100.2.CDS.1;Parent=LotjaGi5g1v0231100.2
LjG1.1_chr5	PGSB	exon	53840367	53840474	.	-	.	ID=LotjaGi5g1v0231100.2.exon.2;Parent=LotjaGi5g1v0231100.2
LjG1.1_chr5	PGSB	CDS	53840367	53840474	.	-	0	ID=LotjaGi5g1v0231100.2.CDS.2;Parent=LotjaGi5g1v0231100.2
LjG1.1_chr5	PGSB	exon	53840620	53841011	.	-	.	ID=LotjaGi5g1v0231100.2.exon.3;Parent=LotjaGi5g1v0231100.2
LjG1.1_chr5	PGSB	CDS	53840620	53841011	.	-	2	ID=LotjaGi5g1v0231100.2.CDS.3;Parent=LotjaGi5g1v0231100.2
LjG1.1_chr5	PGSB	exon	53841094	53841187	.	-	.	ID=LotjaGi5g1v0231100.2.exon.4;Parent=LotjaGi5g1v0231100.2
LjG1.1_chr5	PGSB	CDS	53841094	53841187	.	-	0	ID=LotjaGi5g1v0231100.2.CDS.4;Parent=LotjaGi5g1v0231100.2
LjG1.1_chr5	PGSB	exon	53841298	53841454	.	-	.	ID=LotjaGi5g1v0231100.2.exon.5;Parent=LotjaGi5g1v0231100.2
LjG1.1_chr5	PGSB	CDS	53841298	53841454	.	-	1	ID=LotjaGi5g1v0231100.2.CDS.5;Parent=LotjaGi5g1v0231100.2
LjG1.1_chr5	PGSB	exon	53841660	53841826	.	-	.	ID=LotjaGi5g1v0231100.2.exon.6;Parent=LotjaGi5g1v0231100.2
LjG1.1_chr5	PGSB	CDS	53841660	53841826	.	-	0	ID=LotjaGi5g1v0231100.2.CDS.6;Parent=LotjaGi5g1v0231100.2
LjG1.1_chr5	PGSB	exon	53842355	53842420	.	-	.	ID=LotjaGi5g1v0231100.2.exon.7;Parent=LotjaGi5g1v0231100.2
LjG1.1_chr5	PGSB	CDS	53842355	53842420	.	-	0	ID=LotjaGi5g1v0231100.2.CDS.7;Parent=LotjaGi5g1v0231100.2
LjG1.1_chr5	PGSB	exon	53842542	53843069	.	-	.	ID=LotjaGi5g1v0231100.2.exon.8;Parent=LotjaGi5g1v0231100.2
LjG1.1_chr5	PGSB	CDS	53842542	53843069	.	-	0	ID=LotjaGi5g1v0231100.2.CDS.8;Parent=LotjaGi5g1v0231100.2
LjG1.1_chr5	PGSB	CDS	53844065	53844199	.	-	0	ID=LotjaGi5g1v0231100.2.CDS.9;Parent=LotjaGi5g1v0231100.2
LjG1.1_chr5	PGSB	exon	53844065	53844491	.	-	.	ID=LotjaGi5g1v0231100.2.exon.9;Parent=LotjaGi5g1v0231100.2
LjG1.1_chr5	PGSB	five_prime_UTR	53844200	53844491	.	-	.	ID=LotjaGi5g1v0231100.2.five_prime_UTR.2;Parent=LotjaGi5g1v0231100.2
LjG1.1_chr5	PGSB	mRNA	53839586	53844726	.	-	.	ID=LotjaGi5g1v0231100.3;Parent=LotjaGi5g1v0231100;description=Kelch repeat protein, putative;ahrdqual=***;IPR=IPR006652;Pfam=PF13418,PF13418,PF13418,SSF117281,PF01344;te-related=0
LjG1.1_chr5	PGSB	three_prime_UTR	53839586	53839872	.	-	.	ID=LotjaGi5g1v0231100.3.three_prime_UTR.1;Parent=LotjaGi5g1v0231100.3
LjG1.1_chr5	PGSB	exon	53839586	53840127	.	-	.	ID=LotjaGi5g1v0231100.3.exon.1;Parent=LotjaGi5g1v0231100.3
LjG1.1_chr5	PGSB	CDS	53839873	53840127	.	-	0	ID=LotjaGi5g1v0231100.3.CDS.1;Parent=LotjaGi5g1v0231100.3
LjG1.1_chr5	PGSB	exon	53840367	53840474	.	-	.	ID=LotjaGi5g1v0231100.3.exon.2;Parent=LotjaGi5g1v0231100.3
LjG1.1_chr5	PGSB	CDS	53840367	53840474	.	-	0	ID=LotjaGi5g1v0231100.3.CDS.2;Parent=LotjaGi5g1v0231100.3
LjG1.1_chr5	PGSB	exon	53840620	53841011	.	-	.	ID=LotjaGi5g1v0231100.3.exon.3;Parent=LotjaGi5g1v0231100.3
LjG1.1_chr5	PGSB	CDS	53840620	53841011	.	-	2	ID=LotjaGi5g1v0231100.3.CDS.3;Parent=LotjaGi5g1v0231100.3
LjG1.1_chr5	PGSB	exon	53841094	53841187	.	-	.	ID=LotjaGi5g1v0231100.3.exon.4;Parent=LotjaGi5g1v0231100.3
LjG1.1_chr5	PGSB	CDS	53841094	53841187	.	-	0	ID=LotjaGi5g1v0231100.3.CDS.4;Parent=LotjaGi5g1v0231100.3
LjG1.1_chr5	PGSB	exon	53841298	53841457	.	-	.	ID=LotjaGi5g1v0231100.3.exon.5;Parent=LotjaGi5g1v0231100.3
LjG1.1_chr5	PGSB	CDS	53841298	53841457	.	-	1	ID=LotjaGi5g1v0231100.3.CDS.5;Parent=LotjaGi5g1v0231100.3
LjG1.1_chr5	PGSB	exon	53841660	53841826	.	-	.	ID=LotjaGi5g1v0231100.3.exon.6;Parent=LotjaGi5g1v0231100.3
LjG1.1_chr5	PGSB	CDS	53841660	53841826	.	-	0	ID=LotjaGi5g1v0231100.3.CDS.6;Parent=LotjaGi5g1v0231100.3
LjG1.1_chr5	PGSB	exon	53842355	53842420	.	-	.	ID=LotjaGi5g1v0231100.3.exon.7;Parent=LotjaGi5g1v0231100.3
LjG1.1_chr5	PGSB	CDS	53842355	53842420	.	-	0	ID=LotjaGi5g1v0231100.3.CDS.7;Parent=LotjaGi5g1v0231100.3
LjG1.1_chr5	PGSB	CDS	53842542	53843015	.	-	0	ID=LotjaGi5g1v0231100.3.CDS.8;Parent=LotjaGi5g1v0231100.3
LjG1.1_chr5	PGSB	exon	53842542	53843224	.	-	.	ID=LotjaGi5g1v0231100.3.exon.8;Parent=LotjaGi5g1v0231100.3
LjG1.1_chr5	PGSB	five_prime_UTR	53843016	53843224	.	-	.	ID=LotjaGi5g1v0231100.3.five_prime_UTR.2;Parent=LotjaGi5g1v0231100.3
LjG1.1_chr5	PGSB	exon	53844065	53844726	.	-	.	ID=LotjaGi5g1v0231100.3.exon.9;Parent=LotjaGi5g1v0231100.3
LjG1.1_chr5	PGSB	five_prime_UTR	53844065	53844726	.	-	.	ID=LotjaGi5g1v0231100.3.five_prime_UTR.3;Parent=LotjaGi5g1v0231100.3
LjG1.1_chr5	PGSB	mRNA	53839669	53844435	.	-	.	ID=LotjaGi5g1v0231100.4;Parent=LotjaGi5g1v0231100;description=Kelch repeat protein, putative;ahrdqual=***;te-related=0
LjG1.1_chr5	PGSB	three_prime_UTR	53839669	53839872	.	-	.	ID=LotjaGi5g1v0231100.4.three_prime_UTR.1;Parent=LotjaGi5g1v0231100.4
LjG1.1_chr5	PGSB	exon	53839669	53840127	.	-	.	ID=LotjaGi5g1v0231100.4.exon.1;Parent=LotjaGi5g1v0231100.4
LjG1.1_chr5	PGSB	CDS	53839873	53840127	.	-	0	ID=LotjaGi5g1v0231100.4.CDS.1;Parent=LotjaGi5g1v0231100.4
LjG1.1_chr5	PGSB	exon	53840367	53840474	.	-	.	ID=LotjaGi5g1v0231100.4.exon.2;Parent=LotjaGi5g1v0231100.4
LjG1.1_chr5	PGSB	CDS	53840367	53840474	.	-	0	ID=LotjaGi5g1v0231100.4.CDS.2;Parent=LotjaGi5g1v0231100.4
LjG1.1_chr5	PGSB	exon	53840620	53841011	.	-	.	ID=LotjaGi5g1v0231100.4.exon.3;Parent=LotjaGi5g1v0231100.4
LjG1.1_chr5	PGSB	CDS	53840620	53841011	.	-	2	ID=LotjaGi5g1v0231100.4.CDS.3;Parent=LotjaGi5g1v0231100.4
LjG1.1_chr5	PGSB	exon	53841094	53841187	.	-	.	ID=LotjaGi5g1v0231100.4.exon.4;Parent=LotjaGi5g1v0231100.4
LjG1.1_chr5	PGSB	CDS	53841094	53841187	.	-	0	ID=LotjaGi5g1v0231100.4.CDS.4;Parent=LotjaGi5g1v0231100.4
LjG1.1_chr5	PGSB	exon	53841298	53841454	.	-	.	ID=LotjaGi5g1v0231100.4.exon.5;Parent=LotjaGi5g1v0231100.4
LjG1.1_chr5	PGSB	CDS	53841298	53841454	.	-	1	ID=LotjaGi5g1v0231100.4.CDS.5;Parent=LotjaGi5g1v0231100.4
LjG1.1_chr5	PGSB	exon	53841660	53841826	.	-	.	ID=LotjaGi5g1v0231100.4.exon.6;Parent=LotjaGi5g1v0231100.4
LjG1.1_chr5	PGSB	CDS	53841660	53841826	.	-	0	ID=LotjaGi5g1v0231100.4.CDS.6;Parent=LotjaGi5g1v0231100.4
LjG1.1_chr5	PGSB	exon	53842355	53842420	.	-	.	ID=LotjaGi5g1v0231100.4.exon.7;Parent=LotjaGi5g1v0231100.4
LjG1.1_chr5	PGSB	CDS	53842355	53842420	.	-	0	ID=LotjaGi5g1v0231100.4.CDS.7;Parent=LotjaGi5g1v0231100.4
LjG1.1_chr5	PGSB	CDS	53842542	53843015	.	-	0	ID=LotjaGi5g1v0231100.4.CDS.8;Parent=LotjaGi5g1v0231100.4
LjG1.1_chr5	PGSB	exon	53842542	53843069	.	-	.	ID=LotjaGi5g1v0231100.4.exon.8;Parent=LotjaGi5g1v0231100.4
LjG1.1_chr5	PGSB	five_prime_UTR	53843016	53843069	.	-	.	ID=LotjaGi5g1v0231100.4.five_prime_UTR.2;Parent=LotjaGi5g1v0231100.4
LjG1.1_chr5	PGSB	exon	53843156	53843224	.	-	.	ID=LotjaGi5g1v0231100.4.exon.9;Parent=LotjaGi5g1v0231100.4
LjG1.1_chr5	PGSB	five_prime_UTR	53843156	53843224	.	-	.	ID=LotjaGi5g1v0231100.4.five_prime_UTR.3;Parent=LotjaGi5g1v0231100.4
LjG1.1_chr5	PGSB	exon	53844065	53844435	.	-	.	ID=LotjaGi5g1v0231100.4.exon.10;Parent=LotjaGi5g1v0231100.4
LjG1.1_chr5	PGSB	five_prime_UTR	53844065	53844435	.	-	.	ID=LotjaGi5g1v0231100.4.five_prime_UTR.4;Parent=LotjaGi5g1v0231100.4
###
LjG1.1_chr5	PGSB	five_prime_UTR	53844065	53844435	.	-	.	ID=LotjaGi5g1v0231100.4.five_prime_UTR.4;Parent=LotjaGi5g1v0231100.4
LjG1.1_chr5	PGSB	gene	53855229	53860907	.	-	.	ID=LotjaGi5g1v0231200
LjG1.1_chr5	PGSB	mRNA	53855229	53860907	.	-	.	ID=LotjaGi5g1v0231200.1;Parent=LotjaGi5g1v0231200;description=Solute carrier family 40 protein;ahrdqual=***;GO=GO:0005381,GO:0016020,GO:0016021,GO:0034755;IPR=IPR020846,IPR009716;Pfam=SSF103473,PF06963;te-related=0
LjG1.1_chr5	PGSB	exon	53855229	53855794	.	-	.	ID=LotjaGi5g1v0231200.1.exon.1;Parent=LotjaGi5g1v0231200.1
LjG1.1_chr5	PGSB	three_prime_UTR	53855229	53855794	.	-	.	ID=LotjaGi5g1v0231200.1.three_prime_UTR.1;Parent=LotjaGi5g1v0231200.1
LjG1.1_chr5	PGSB	three_prime_UTR	53856749	53856755	.	-	.	ID=LotjaGi5g1v0231200.1.three_prime_UTR.2;Parent=LotjaGi5g1v0231200.1
LjG1.1_chr5	PGSB	exon	53856749	53857049	.	-	.	ID=LotjaGi5g1v0231200.1.exon.2;Parent=LotjaGi5g1v0231200.1
LjG1.1_chr5	PGSB	CDS	53856756	53857049	.	-	0	ID=LotjaGi5g1v0231200.1.CDS.1;Parent=LotjaGi5g1v0231200.1
LjG1.1_chr5	PGSB	exon	53857509	53857622	.	-	.	ID=LotjaGi5g1v0231200.1.exon.3;Parent=LotjaGi5g1v0231200.1
LjG1.1_chr5	PGSB	CDS	53857509	53857622	.	-	0	ID=LotjaGi5g1v0231200.1.CDS.2;Parent=LotjaGi5g1v0231200.1
LjG1.1_chr5	PGSB	exon	53857735	53857841	.	-	.	ID=LotjaGi5g1v0231200.1.exon.4;Parent=LotjaGi5g1v0231200.1
LjG1.1_chr5	PGSB	CDS	53857735	53857841	.	-	2	ID=LotjaGi5g1v0231200.1.CDS.3;Parent=LotjaGi5g1v0231200.1
LjG1.1_chr5	PGSB	exon	53858368	53858514	.	-	.	ID=LotjaGi5g1v0231200.1.exon.5;Parent=LotjaGi5g1v0231200.1
LjG1.1_chr5	PGSB	CDS	53858368	53858514	.	-	2	ID=LotjaGi5g1v0231200.1.CDS.4;Parent=LotjaGi5g1v0231200.1
LjG1.1_chr5	PGSB	exon	53858616	53858733	.	-	.	ID=LotjaGi5g1v0231200.1.exon.6;Parent=LotjaGi5g1v0231200.1
LjG1.1_chr5	PGSB	CDS	53858616	53858733	.	-	0	ID=LotjaGi5g1v0231200.1.CDS.5;Parent=LotjaGi5g1v0231200.1
LjG1.1_chr5	PGSB	exon	53858819	53858920	.	-	.	ID=LotjaGi5g1v0231200.1.exon.7;Parent=LotjaGi5g1v0231200.1
LjG1.1_chr5	PGSB	CDS	53858819	53858920	.	-	0	ID=LotjaGi5g1v0231200.1.CDS.6;Parent=LotjaGi5g1v0231200.1
LjG1.1_chr5	PGSB	exon	53859088	53859162	.	-	.	ID=LotjaGi5g1v0231200.1.exon.8;Parent=LotjaGi5g1v0231200.1
LjG1.1_chr5	PGSB	CDS	53859088	53859162	.	-	0	ID=LotjaGi5g1v0231200.1.CDS.7;Parent=LotjaGi5g1v0231200.1
LjG1.1_chr5	PGSB	exon	53859260	53859432	.	-	.	ID=LotjaGi5g1v0231200.1.exon.9;Parent=LotjaGi5g1v0231200.1
LjG1.1_chr5	PGSB	CDS	53859260	53859432	.	-	2	ID=LotjaGi5g1v0231200.1.CDS.8;Parent=LotjaGi5g1v0231200.1
LjG1.1_chr5	PGSB	exon	53859512	53859730	.	-	.	ID=LotjaGi5g1v0231200.1.exon.10;Parent=LotjaGi5g1v0231200.1
LjG1.1_chr5	PGSB	CDS	53859512	53859730	.	-	2	ID=LotjaGi5g1v0231200.1.CDS.9;Parent=LotjaGi5g1v0231200.1
LjG1.1_chr5	PGSB	exon	53859845	53859908	.	-	.	ID=LotjaGi5g1v0231200.1.exon.11;Parent=LotjaGi5g1v0231200.1
LjG1.1_chr5	PGSB	CDS	53859845	53859908	.	-	0	ID=LotjaGi5g1v0231200.1.CDS.10;Parent=LotjaGi5g1v0231200.1
LjG1.1_chr5	PGSB	exon	53859986	53860205	.	-	.	ID=LotjaGi5g1v0231200.1.exon.12;Parent=LotjaGi5g1v0231200.1
LjG1.1_chr5	PGSB	CDS	53859986	53860205	.	-	1	ID=LotjaGi5g1v0231200.1.CDS.11;Parent=LotjaGi5g1v0231200.1
LjG1.1_chr5	PGSB	CDS	53860332	53860483	.	-	0	ID=LotjaGi5g1v0231200.1.CDS.12;Parent=LotjaGi5g1v0231200.1
LjG1.1_chr5	PGSB	exon	53860332	53860907	.	-	.	ID=LotjaGi5g1v0231200.1.exon.13;Parent=LotjaGi5g1v0231200.1
LjG1.1_chr5	PGSB	five_prime_UTR	53860484	53860907	.	-	.	ID=LotjaGi5g1v0231200.1.five_prime_UTR.3;Parent=LotjaGi5g1v0231200.1
###
LjG1.1_chr5	PGSB	five_prime_UTR	53860484	53860907	.	-	.	ID=LotjaGi5g1v0231200.1.five_prime_UTR.3;Parent=LotjaGi5g1v0231200.1
LjG1.1_chr5	PGSB	gene	53871614	53874542	.	+	.	ID=LotjaGi5g1v0231300
LjG1.1_chr5	PGSB	mRNA	53871614	53874542	.	+	.	ID=LotjaGi5g1v0231300.1;Parent=LotjaGi5g1v0231300;description=High mobility group B-like protein;ahrdqual=--*;GO=GO:0003677,GO:0005634;IPR=IPR009071,IPR009071;Pfam=PF09011,SSF47095;te-related=0
LjG1.1_chr5	PGSB	exon	53871614	53871763	.	+	.	ID=LotjaGi5g1v0231300.1.exon.1;Parent=LotjaGi5g1v0231300.1
LjG1.1_chr5	PGSB	five_prime_UTR	53871614	53871763	.	+	.	ID=LotjaGi5g1v0231300.1.five_prime_UTR.1;Parent=LotjaGi5g1v0231300.1
LjG1.1_chr5	PGSB	exon	53871863	53871938	.	+	.	ID=LotjaGi5g1v0231300.1.exon.2;Parent=LotjaGi5g1v0231300.1
LjG1.1_chr5	PGSB	five_prime_UTR	53871863	53871938	.	+	.	ID=LotjaGi5g1v0231300.1.five_prime_UTR.2;Parent=LotjaGi5g1v0231300.1
LjG1.1_chr5	PGSB	exon	53872435	53872597	.	+	.	ID=LotjaGi5g1v0231300.1.exon.3;Parent=LotjaGi5g1v0231300.1
LjG1.1_chr5	PGSB	five_prime_UTR	53872435	53872597	.	+	.	ID=LotjaGi5g1v0231300.1.five_prime_UTR.3;Parent=LotjaGi5g1v0231300.1
LjG1.1_chr5	PGSB	five_prime_UTR	53873143	53873522	.	+	.	ID=LotjaGi5g1v0231300.1.five_prime_UTR.4;Parent=LotjaGi5g1v0231300.1
LjG1.1_chr5	PGSB	exon	53873143	53873825	.	+	.	ID=LotjaGi5g1v0231300.1.exon.4;Parent=LotjaGi5g1v0231300.1
LjG1.1_chr5	PGSB	CDS	53873523	53873825	.	+	0	ID=LotjaGi5g1v0231300.1.CDS.1;Parent=LotjaGi5g1v0231300.1
LjG1.1_chr5	PGSB	CDS	53873894	53874178	.	+	0	ID=LotjaGi5g1v0231300.1.CDS.2;Parent=LotjaGi5g1v0231300.1
LjG1.1_chr5	PGSB	exon	53873894	53874542	.	+	.	ID=LotjaGi5g1v0231300.1.exon.5;Parent=LotjaGi5g1v0231300.1
LjG1.1_chr5	PGSB	three_prime_UTR	53874179	53874542	.	+	.	ID=LotjaGi5g1v0231300.1.three_prime_UTR.5;Parent=LotjaGi5g1v0231300.1
LjG1.1_chr5	PGSB	mRNA	53871614	53874542	.	+	.	ID=LotjaGi5g1v0231300.2;Parent=LotjaGi5g1v0231300;description=High mobility group B-like protein;ahrdqual=*-*;GO=GO:0003677,GO:0005634;IPR=IPR009071,IPR001606,IPR009071,IPR001606;Pfam=PF09011,SSF46774,SSF47095,PF01388;te-related=0
LjG1.1_chr5	PGSB	five_prime_UTR	53871614	53871674	.	+	.	ID=LotjaGi5g1v0231300.2.five_prime_UTR.1;Parent=LotjaGi5g1v0231300.2
LjG1.1_chr5	PGSB	exon	53871614	53871763	.	+	.	ID=LotjaGi5g1v0231300.2.exon.1;Parent=LotjaGi5g1v0231300.2
LjG1.1_chr5	PGSB	CDS	53871675	53871763	.	+	0	ID=LotjaGi5g1v0231300.2.CDS.1;Parent=LotjaGi5g1v0231300.2
LjG1.1_chr5	PGSB	exon	53871863	53871938	.	+	.	ID=LotjaGi5g1v0231300.2.exon.2;Parent=LotjaGi5g1v0231300.2
LjG1.1_chr5	PGSB	CDS	53871863	53871938	.	+	1	ID=LotjaGi5g1v0231300.2.CDS.2;Parent=LotjaGi5g1v0231300.2
LjG1.1_chr5	PGSB	exon	53872435	53872597	.	+	.	ID=LotjaGi5g1v0231300.2.exon.3;Parent=LotjaGi5g1v0231300.2
LjG1.1_chr5	PGSB	CDS	53872435	53872597	.	+	0	ID=LotjaGi5g1v0231300.2.CDS.3;Parent=LotjaGi5g1v0231300.2
LjG1.1_chr5	PGSB	exon	53873143	53873250	.	+	.	ID=LotjaGi5g1v0231300.2.exon.4;Parent=LotjaGi5g1v0231300.2
LjG1.1_chr5	PGSB	CDS	53873143	53873250	.	+	2	ID=LotjaGi5g1v0231300.2.CDS.4;Parent=LotjaGi5g1v0231300.2
LjG1.1_chr5	PGSB	exon	53873605	53873825	.	+	.	ID=LotjaGi5g1v0231300.2.exon.5;Parent=LotjaGi5g1v0231300.2
LjG1.1_chr5	PGSB	CDS	53873605	53873825	.	+	2	ID=LotjaGi5g1v0231300.2.CDS.5;Parent=LotjaGi5g1v0231300.2
LjG1.1_chr5	PGSB	CDS	53873894	53874178	.	+	0	ID=LotjaGi5g1v0231300.2.CDS.6;Parent=LotjaGi5g1v0231300.2
LjG1.1_chr5	PGSB	exon	53873894	53874542	.	+	.	ID=LotjaGi5g1v0231300.2.exon.6;Parent=LotjaGi5g1v0231300.2
LjG1.1_chr5	PGSB	three_prime_UTR	53874179	53874542	.	+	.	ID=LotjaGi5g1v0231300.2.three_prime_UTR.2;Parent=LotjaGi5g1v0231300.2
###
LjG1.1_chr5	PGSB	three_prime_UTR	53874179	53874542	.	+	.	ID=LotjaGi5g1v0231300.2.three_prime_UTR.2;Parent=LotjaGi5g1v0231300.2
LjG1.1_chr5	PGSB	gene	53875278	53877655	.	+	.	ID=LotjaGi5g1v0231400
LjG1.1_chr5	PGSB	mRNA	53875278	53877655	.	+	.	ID=LotjaGi5g1v0231400.1;Parent=LotjaGi5g1v0231400;description=Pentatricopeptide repeat-containing protein, putative;ahrdqual=***;IPR=IPR002885,IPR002885,IPR002885,IPR002885,IPR002885,IPR002885,IPR002885,IPR002885,IPR002885,IPR032867,IPR002885,IPR002885,IPR002885,IPR002885,IPR002885;Pfam=PF13041,PF13041,PF13041,TIGR00756,TIGR00756,TIGR00756,TIGR00756,TIGR00756,TIGR00756,PF14432,PF01535,PF01535,PF01535,PF01535,PF01535;te-related=0
LjG1.1_chr5	PGSB	five_prime_UTR	53875278	53875457	.	+	.	ID=LotjaGi5g1v0231400.1.five_prime_UTR.1;Parent=LotjaGi5g1v0231400.1
LjG1.1_chr5	PGSB	exon	53875278	53877655	.	+	.	ID=LotjaGi5g1v0231400.1.exon.1;Parent=LotjaGi5g1v0231400.1
LjG1.1_chr5	PGSB	CDS	53875458	53877464	.	+	0	ID=LotjaGi5g1v0231400.1.CDS.1;Parent=LotjaGi5g1v0231400.1
LjG1.1_chr5	PGSB	three_prime_UTR	53877465	53877655	.	+	.	ID=LotjaGi5g1v0231400.1.three_prime_UTR.2;Parent=LotjaGi5g1v0231400.1
###
LjG1.1_chr5	PGSB	three_prime_UTR	53877465	53877655	.	+	.	ID=LotjaGi5g1v0231400.1.three_prime_UTR.2;Parent=LotjaGi5g1v0231400.1
LjG1.1_chr5	PGSB	gene	53887505	53890326	.	+	.	ID=LotjaGi5g1v0231500
LjG1.1_chr5	PGSB	mRNA	53887505	53890326	.	+	.	ID=LotjaGi5g1v0231500.1;Parent=LotjaGi5g1v0231500;description=Transcription factor, putative;ahrdqual=***;GO=GO:0046983;IPR=IPR011598;Pfam=SSF47459;te-related=0
LjG1.1_chr5	PGSB	five_prime_UTR	53887505	53887830	.	+	.	ID=LotjaGi5g1v0231500.1.five_prime_UTR.1;Parent=LotjaGi5g1v0231500.1
LjG1.1_chr5	PGSB	exon	53887505	53890326	.	+	.	ID=LotjaGi5g1v0231500.1.exon.1;Parent=LotjaGi5g1v0231500.1
LjG1.1_chr5	PGSB	CDS	53887831	53888367	.	+	0	ID=LotjaGi5g1v0231500.1.CDS.1;Parent=LotjaGi5g1v0231500.1
LjG1.1_chr5	PGSB	three_prime_UTR	53888368	53890326	.	+	.	ID=LotjaGi5g1v0231500.1.three_prime_UTR.2;Parent=LotjaGi5g1v0231500.1
###
LjG1.1_chr5	PGSB	three_prime_UTR	53888368	53890326	.	+	.	ID=LotjaGi5g1v0231500.1.three_prime_UTR.2;Parent=LotjaGi5g1v0231500.1
LjG1.1_chr5	PGSB	gene	53903546	53914651	.	+	.	ID=LotjaGi5g1v0231600
LjG1.1_chr5	PGSB	mRNA	53903546	53914651	.	+	.	ID=LotjaGi5g1v0231600.1;Parent=LotjaGi5g1v0231600;description=UPF0176 protein;ahrdqual=*-*;IPR=IPR029058,IPR029058,IPR001763,IPR022111,IPR005645;Pfam=SSF53474,SSF53474,SSF52821,PF12368,PF03959;te-related=0
LjG1.1_chr5	PGSB	five_prime_UTR	53903546	53903692	.	+	.	ID=LotjaGi5g1v0231600.1.five_prime_UTR.1;Parent=LotjaGi5g1v0231600.1
LjG1.1_chr5	PGSB	exon	53903546	53903869	.	+	.	ID=LotjaGi5g1v0231600.1.exon.1;Parent=LotjaGi5g1v0231600.1
LjG1.1_chr5	PGSB	CDS	53903693	53903869	.	+	0	ID=LotjaGi5g1v0231600.1.CDS.1;Parent=LotjaGi5g1v0231600.1
LjG1.1_chr5	PGSB	exon	53903959	53904123	.	+	.	ID=LotjaGi5g1v0231600.1.exon.2;Parent=LotjaGi5g1v0231600.1
LjG1.1_chr5	PGSB	CDS	53903959	53904123	.	+	0	ID=LotjaGi5g1v0231600.1.CDS.2;Parent=LotjaGi5g1v0231600.1
LjG1.1_chr5	PGSB	exon	53904464	53904569	.	+	.	ID=LotjaGi5g1v0231600.1.exon.3;Parent=LotjaGi5g1v0231600.1
LjG1.1_chr5	PGSB	CDS	53904464	53904569	.	+	0	ID=LotjaGi5g1v0231600.1.CDS.3;Parent=LotjaGi5g1v0231600.1
LjG1.1_chr5	PGSB	exon	53904729	53904909	.	+	.	ID=LotjaGi5g1v0231600.1.exon.4;Parent=LotjaGi5g1v0231600.1
LjG1.1_chr5	PGSB	CDS	53904729	53904909	.	+	2	ID=LotjaGi5g1v0231600.1.CDS.4;Parent=LotjaGi5g1v0231600.1
LjG1.1_chr5	PGSB	exon	53905067	53905148	.	+	.	ID=LotjaGi5g1v0231600.1.exon.5;Parent=LotjaGi5g1v0231600.1
LjG1.1_chr5	PGSB	CDS	53905067	53905148	.	+	1	ID=LotjaGi5g1v0231600.1.CDS.5;Parent=LotjaGi5g1v0231600.1
LjG1.1_chr5	PGSB	exon	53905448	53905530	.	+	.	ID=LotjaGi5g1v0231600.1.exon.6;Parent=LotjaGi5g1v0231600.1
LjG1.1_chr5	PGSB	CDS	53905448	53905530	.	+	0	ID=LotjaGi5g1v0231600.1.CDS.6;Parent=LotjaGi5g1v0231600.1
LjG1.1_chr5	PGSB	exon	53906589	53906721	.	+	.	ID=LotjaGi5g1v0231600.1.exon.7;Parent=LotjaGi5g1v0231600.1
LjG1.1_chr5	PGSB	CDS	53906589	53906721	.	+	1	ID=LotjaGi5g1v0231600.1.CDS.7;Parent=LotjaGi5g1v0231600.1
LjG1.1_chr5	PGSB	exon	53913156	53913321	.	+	.	ID=LotjaGi5g1v0231600.1.exon.8;Parent=LotjaGi5g1v0231600.1
LjG1.1_chr5	PGSB	CDS	53913156	53913321	.	+	0	ID=LotjaGi5g1v0231600.1.CDS.8;Parent=LotjaGi5g1v0231600.1
LjG1.1_chr5	PGSB	CDS	53913490	53914238	.	+	2	ID=LotjaGi5g1v0231600.1.CDS.9;Parent=LotjaGi5g1v0231600.1
LjG1.1_chr5	PGSB	exon	53913490	53914651	.	+	.	ID=LotjaGi5g1v0231600.1.exon.9;Parent=LotjaGi5g1v0231600.1
LjG1.1_chr5	PGSB	three_prime_UTR	53914239	53914651	.	+	.	ID=LotjaGi5g1v0231600.1.three_prime_UTR.2;Parent=LotjaGi5g1v0231600.1
###
LjG1.1_chr5	PGSB	three_prime_UTR	53914239	53914651	.	+	.	ID=LotjaGi5g1v0231600.1.three_prime_UTR.2;Parent=LotjaGi5g1v0231600.1
LjG1.1_chr5	PGSB	gene	53915285	53925468	.	+	.	ID=LotjaGi5g1v0231700
LjG1.1_chr5	PGSB	mRNA	53915285	53925468	.	+	.	ID=LotjaGi5g1v0231700.1;Parent=LotjaGi5g1v0231700;description=Xaa-pro aminopeptidase;ahrdqual=***;GO=GO:0004177,GO:0005739,GO:0006508,GO:0008233,GO:0016787,GO:0030145,GO:0046872,GO:0050821;IPR=IPR007865,IPR000994,IPR000994,IPR028980;Pfam=PF05195,PF00557,SSF55920,SSF53092;te-related=0
LjG1.1_chr5	PGSB	five_prime_UTR	53915285	53915394	.	+	.	ID=LotjaGi5g1v0231700.1.five_prime_UTR.1;Parent=LotjaGi5g1v0231700.1
LjG1.1_chr5	PGSB	exon	53915285	53915445	.	+	.	ID=LotjaGi5g1v0231700.1.exon.1;Parent=LotjaGi5g1v0231700.1
LjG1.1_chr5	PGSB	CDS	53915395	53915445	.	+	0	ID=LotjaGi5g1v0231700.1.CDS.1;Parent=LotjaGi5g1v0231700.1
LjG1.1_chr5	PGSB	exon	53915594	53915671	.	+	.	ID=LotjaGi5g1v0231700.1.exon.2;Parent=LotjaGi5g1v0231700.1
LjG1.1_chr5	PGSB	CDS	53915594	53915671	.	+	0	ID=LotjaGi5g1v0231700.1.CDS.2;Parent=LotjaGi5g1v0231700.1
LjG1.1_chr5	PGSB	exon	53916287	53916550	.	+	.	ID=LotjaGi5g1v0231700.1.exon.3;Parent=LotjaGi5g1v0231700.1
LjG1.1_chr5	PGSB	CDS	53916287	53916550	.	+	0	ID=LotjaGi5g1v0231700.1.CDS.3;Parent=LotjaGi5g1v0231700.1
LjG1.1_chr5	PGSB	exon	53916974	53917066	.	+	.	ID=LotjaGi5g1v0231700.1.exon.4;Parent=LotjaGi5g1v0231700.1
LjG1.1_chr5	PGSB	CDS	53916974	53917066	.	+	0	ID=LotjaGi5g1v0231700.1.CDS.4;Parent=LotjaGi5g1v0231700.1
LjG1.1_chr5	PGSB	exon	53917302	53917508	.	+	.	ID=LotjaGi5g1v0231700.1.exon.5;Parent=LotjaGi5g1v0231700.1
LjG1.1_chr5	PGSB	CDS	53917302	53917508	.	+	0	ID=LotjaGi5g1v0231700.1.CDS.5;Parent=LotjaGi5g1v0231700.1
LjG1.1_chr5	PGSB	exon	53917657	53917760	.	+	.	ID=LotjaGi5g1v0231700.1.exon.6;Parent=LotjaGi5g1v0231700.1
LjG1.1_chr5	PGSB	CDS	53917657	53917760	.	+	0	ID=LotjaGi5g1v0231700.1.CDS.6;Parent=LotjaGi5g1v0231700.1
LjG1.1_chr5	PGSB	exon	53917937	53918003	.	+	.	ID=LotjaGi5g1v0231700.1.exon.7;Parent=LotjaGi5g1v0231700.1
LjG1.1_chr5	PGSB	CDS	53917937	53918003	.	+	1	ID=LotjaGi5g1v0231700.1.CDS.7;Parent=LotjaGi5g1v0231700.1
LjG1.1_chr5	PGSB	exon	53918077	53918184	.	+	.	ID=LotjaGi5g1v0231700.1.exon.8;Parent=LotjaGi5g1v0231700.1
LjG1.1_chr5	PGSB	CDS	53918077	53918184	.	+	0	ID=LotjaGi5g1v0231700.1.CDS.8;Parent=LotjaGi5g1v0231700.1
LjG1.1_chr5	PGSB	exon	53919207	53919299	.	+	.	ID=LotjaGi5g1v0231700.1.exon.9;Parent=LotjaGi5g1v0231700.1
LjG1.1_chr5	PGSB	CDS	53919207	53919299	.	+	0	ID=LotjaGi5g1v0231700.1.CDS.9;Parent=LotjaGi5g1v0231700.1
LjG1.1_chr5	PGSB	exon	53921076	53921166	.	+	.	ID=LotjaGi5g1v0231700.1.exon.10;Parent=LotjaGi5g1v0231700.1
LjG1.1_chr5	PGSB	CDS	53921076	53921166	.	+	0	ID=LotjaGi5g1v0231700.1.CDS.10;Parent=LotjaGi5g1v0231700.1
LjG1.1_chr5	PGSB	exon	53921314	53921384	.	+	.	ID=LotjaGi5g1v0231700.1.exon.11;Parent=LotjaGi5g1v0231700.1
LjG1.1_chr5	PGSB	CDS	53921314	53921384	.	+	2	ID=LotjaGi5g1v0231700.1.CDS.11;Parent=LotjaGi5g1v0231700.1
LjG1.1_chr5	PGSB	exon	53922293	53922348	.	+	.	ID=LotjaGi5g1v0231700.1.exon.12;Parent=LotjaGi5g1v0231700.1
LjG1.1_chr5	PGSB	CDS	53922293	53922348	.	+	0	ID=LotjaGi5g1v0231700.1.CDS.12;Parent=LotjaGi5g1v0231700.1
LjG1.1_chr5	PGSB	exon	53923520	53923580	.	+	.	ID=LotjaGi5g1v0231700.1.exon.13;Parent=LotjaGi5g1v0231700.1
LjG1.1_chr5	PGSB	CDS	53923520	53923580	.	+	1	ID=LotjaGi5g1v0231700.1.CDS.13;Parent=LotjaGi5g1v0231700.1
LjG1.1_chr5	PGSB	CDS	53924867	53924980	.	+	0	ID=LotjaGi5g1v0231700.1.CDS.14;Parent=LotjaGi5g1v0231700.1
LjG1.1_chr5	PGSB	exon	53924867	53925468	.	+	.	ID=LotjaGi5g1v0231700.1.exon.14;Parent=LotjaGi5g1v0231700.1
LjG1.1_chr5	PGSB	three_prime_UTR	53924981	53925468	.	+	.	ID=LotjaGi5g1v0231700.1.three_prime_UTR.2;Parent=LotjaGi5g1v0231700.1
LjG1.1_chr5	PGSB	mRNA	53915395	53923857	.	+	.	ID=LotjaGi5g1v0231700.2;Parent=LotjaGi5g1v0231700;description=Xaa-pro aminopeptidase;ahrdqual=***;GO=GO:0004177,GO:0005739,GO:0006508,GO:0008233,GO:0016787,GO:0030145,GO:0046872,GO:0050821;IPR=IPR028980,IPR000994,IPR000994,IPR007865;Pfam=SSF53092,PF00557,SSF55920,PF05195;te-related=0
LjG1.1_chr5	PGSB	exon	53915395	53915445	.	+	.	ID=LotjaGi5g1v0231700.2.exon.1;Parent=LotjaGi5g1v0231700.2
LjG1.1_chr5	PGSB	CDS	53915395	53915445	.	+	0	ID=LotjaGi5g1v0231700.2.CDS.1;Parent=LotjaGi5g1v0231700.2
LjG1.1_chr5	PGSB	exon	53915594	53915671	.	+	.	ID=LotjaGi5g1v0231700.2.exon.2;Parent=LotjaGi5g1v0231700.2
LjG1.1_chr5	PGSB	CDS	53915594	53915671	.	+	0	ID=LotjaGi5g1v0231700.2.CDS.2;Parent=LotjaGi5g1v0231700.2
LjG1.1_chr5	PGSB	exon	53916287	53916550	.	+	.	ID=LotjaGi5g1v0231700.2.exon.3;Parent=LotjaGi5g1v0231700.2
LjG1.1_chr5	PGSB	CDS	53916287	53916550	.	+	0	ID=LotjaGi5g1v0231700.2.CDS.3;Parent=LotjaGi5g1v0231700.2
LjG1.1_chr5	PGSB	exon	53916974	53917066	.	+	.	ID=LotjaGi5g1v0231700.2.exon.4;Parent=LotjaGi5g1v0231700.2
LjG1.1_chr5	PGSB	CDS	53916974	53917066	.	+	0	ID=LotjaGi5g1v0231700.2.CDS.4;Parent=LotjaGi5g1v0231700.2
LjG1.1_chr5	PGSB	exon	53917302	53917508	.	+	.	ID=LotjaGi5g1v0231700.2.exon.5;Parent=LotjaGi5g1v0231700.2
LjG1.1_chr5	PGSB	CDS	53917302	53917508	.	+	0	ID=LotjaGi5g1v0231700.2.CDS.5;Parent=LotjaGi5g1v0231700.2
LjG1.1_chr5	PGSB	exon	53917657	53917760	.	+	.	ID=LotjaGi5g1v0231700.2.exon.6;Parent=LotjaGi5g1v0231700.2
LjG1.1_chr5	PGSB	CDS	53917657	53917760	.	+	0	ID=LotjaGi5g1v0231700.2.CDS.6;Parent=LotjaGi5g1v0231700.2
LjG1.1_chr5	PGSB	exon	53917937	53918003	.	+	.	ID=LotjaGi5g1v0231700.2.exon.7;Parent=LotjaGi5g1v0231700.2
LjG1.1_chr5	PGSB	CDS	53917937	53918003	.	+	1	ID=LotjaGi5g1v0231700.2.CDS.7;Parent=LotjaGi5g1v0231700.2
LjG1.1_chr5	PGSB	exon	53918077	53918184	.	+	.	ID=LotjaGi5g1v0231700.2.exon.8;Parent=LotjaGi5g1v0231700.2
LjG1.1_chr5	PGSB	CDS	53918077	53918184	.	+	0	ID=LotjaGi5g1v0231700.2.CDS.8;Parent=LotjaGi5g1v0231700.2
LjG1.1_chr5	PGSB	exon	53919207	53919299	.	+	.	ID=LotjaGi5g1v0231700.2.exon.9;Parent=LotjaGi5g1v0231700.2
LjG1.1_chr5	PGSB	CDS	53919207	53919299	.	+	0	ID=LotjaGi5g1v0231700.2.CDS.9;Parent=LotjaGi5g1v0231700.2
LjG1.1_chr5	PGSB	exon	53921076	53921166	.	+	.	ID=LotjaGi5g1v0231700.2.exon.10;Parent=LotjaGi5g1v0231700.2
LjG1.1_chr5	PGSB	CDS	53921076	53921166	.	+	0	ID=LotjaGi5g1v0231700.2.CDS.10;Parent=LotjaGi5g1v0231700.2
LjG1.1_chr5	PGSB	exon	53921314	53921384	.	+	.	ID=LotjaGi5g1v0231700.2.exon.11;Parent=LotjaGi5g1v0231700.2
LjG1.1_chr5	PGSB	CDS	53921314	53921384	.	+	2	ID=LotjaGi5g1v0231700.2.CDS.11;Parent=LotjaGi5g1v0231700.2
LjG1.1_chr5	PGSB	exon	53922293	53922348	.	+	.	ID=LotjaGi5g1v0231700.2.exon.12;Parent=LotjaGi5g1v0231700.2
LjG1.1_chr5	PGSB	CDS	53922293	53922348	.	+	0	ID=LotjaGi5g1v0231700.2.CDS.12;Parent=LotjaGi5g1v0231700.2
LjG1.1_chr5	PGSB	exon	53923520	53923580	.	+	.	ID=LotjaGi5g1v0231700.2.exon.13;Parent=LotjaGi5g1v0231700.2
LjG1.1_chr5	PGSB	CDS	53923520	53923580	.	+	1	ID=LotjaGi5g1v0231700.2.CDS.13;Parent=LotjaGi5g1v0231700.2
LjG1.1_chr5	PGSB	exon	53923783	53923857	.	+	.	ID=LotjaGi5g1v0231700.2.exon.14;Parent=LotjaGi5g1v0231700.2
LjG1.1_chr5	PGSB	CDS	53923783	53923857	.	+	0	ID=LotjaGi5g1v0231700.2.CDS.14;Parent=LotjaGi5g1v0231700.2
###
LjG1.1_chr5	PGSB	CDS	53923783	53923857	.	+	0	ID=LotjaGi5g1v0231700.2.CDS.14;Parent=LotjaGi5g1v0231700.2
LjG1.1_chr5	PGSB	gene	53932009	53933800	.	-	.	ID=LotjaGi5g1v0231800_LC
LjG1.1_chr5	PGSB	mRNA	53932009	53933800	.	-	.	ID=LotjaGi5g1v0231800_LC.1;Parent=LotjaGi5g1v0231800_LC
LjG1.1_chr5	PGSB	five_prime_UTR	53932009	53932268	.	-	.	ID=LotjaGi5g1v0231800_LC.1.five_prime_UTR.1;Parent=LotjaGi5g1v0231800_LC.1
LjG1.1_chr5	PGSB	exon	53932009	53933800	.	-	.	ID=LotjaGi5g1v0231800_LC.1.exon.1;Parent=LotjaGi5g1v0231800_LC.1
LjG1.1_chr5	PGSB	CDS	53932269	53932877	.	-	0	ID=LotjaGi5g1v0231800_LC.1.CDS.1;Parent=LotjaGi5g1v0231800_LC.1
LjG1.1_chr5	PGSB	three_prime_UTR	53932878	53933800	.	-	.	ID=LotjaGi5g1v0231800_LC.1.three_prime_UTR.2;Parent=LotjaGi5g1v0231800_LC.1
LjG1.1_chr5	PGSB	mRNA	53932009	53933800	.	-	.	ID=LotjaGi5g1v0231800_LC.2;Parent=LotjaGi5g1v0231800_LC;description=Glycerol-3-phosphate acyltransferase;ahrdqual=--*;GO=GO:0005886,GO:0006629,GO:0006644,GO:0008654,GO:0016020,GO:0016021,GO:0016740,GO:0043772;te-related=0
LjG1.1_chr5	PGSB	three_prime_UTR	53932009	53932388	.	-	.	ID=LotjaGi5g1v0231800_LC.2.three_prime_UTR.1;Parent=LotjaGi5g1v0231800_LC.2
LjG1.1_chr5	PGSB	exon	53932009	53933800	.	-	.	ID=LotjaGi5g1v0231800_LC.2.exon.1;Parent=LotjaGi5g1v0231800_LC.2
LjG1.1_chr5	PGSB	CDS	53932389	53932928	.	-	0	ID=LotjaGi5g1v0231800_LC.2.CDS.1;Parent=LotjaGi5g1v0231800_LC.2
LjG1.1_chr5	PGSB	five_prime_UTR	53932929	53933800	.	-	.	ID=LotjaGi5g1v0231800_LC.2.five_prime_UTR.2;Parent=LotjaGi5g1v0231800_LC.2
###
LjG1.1_chr5	PGSB	five_prime_UTR	53932929	53933800	.	-	.	ID=LotjaGi5g1v0231800_LC.2.five_prime_UTR.2;Parent=LotjaGi5g1v0231800_LC.2
LjG1.1_chr5	PGSB	gene	53935178	53939394	.	-	.	ID=LotjaGi5g1v0231900
LjG1.1_chr5	PGSB	mRNA	53935178	53939394	.	-	.	ID=LotjaGi5g1v0231900.1;Parent=LotjaGi5g1v0231900;description=Agenet domain-containing protein, putative;ahrdqual=***;IPR=IPR008395,IPR008395;Pfam=PF05641,PF05641;te-related=0
LjG1.1_chr5	PGSB	three_prime_UTR	53935178	53935759	.	-	.	ID=LotjaGi5g1v0231900.1.three_prime_UTR.1;Parent=LotjaGi5g1v0231900.1
LjG1.1_chr5	PGSB	exon	53935178	53935777	.	-	.	ID=LotjaGi5g1v0231900.1.exon.1;Parent=LotjaGi5g1v0231900.1
LjG1.1_chr5	PGSB	CDS	53935760	53935777	.	-	0	ID=LotjaGi5g1v0231900.1.CDS.1;Parent=LotjaGi5g1v0231900.1
LjG1.1_chr5	PGSB	exon	53938033	53938647	.	-	.	ID=LotjaGi5g1v0231900.1.exon.2;Parent=LotjaGi5g1v0231900.1
LjG1.1_chr5	PGSB	CDS	53938033	53938647	.	-	0	ID=LotjaGi5g1v0231900.1.CDS.2;Parent=LotjaGi5g1v0231900.1
LjG1.1_chr5	PGSB	CDS	53938777	53939235	.	-	0	ID=LotjaGi5g1v0231900.1.CDS.3;Parent=LotjaGi5g1v0231900.1
LjG1.1_chr5	PGSB	exon	53938777	53939394	.	-	.	ID=LotjaGi5g1v0231900.1.exon.3;Parent=LotjaGi5g1v0231900.1
LjG1.1_chr5	PGSB	five_prime_UTR	53939236	53939394	.	-	.	ID=LotjaGi5g1v0231900.1.five_prime_UTR.2;Parent=LotjaGi5g1v0231900.1
LjG1.1_chr5	PGSB	mRNA	53935178	53939394	.	-	.	ID=LotjaGi5g1v0231900.2;Parent=LotjaGi5g1v0231900;description=Agenet domain-containing protein, putative;ahrdqual=***;IPR=IPR008395,IPR008395;Pfam=PF05641,PF05641;te-related=0
LjG1.1_chr5	PGSB	three_prime_UTR	53935178	53935759	.	-	.	ID=LotjaGi5g1v0231900.2.three_prime_UTR.1;Parent=LotjaGi5g1v0231900.2
LjG1.1_chr5	PGSB	exon	53935178	53935777	.	-	.	ID=LotjaGi5g1v0231900.2.exon.1;Parent=LotjaGi5g1v0231900.2
LjG1.1_chr5	PGSB	CDS	53935760	53935777	.	-	0	ID=LotjaGi5g1v0231900.2.CDS.1;Parent=LotjaGi5g1v0231900.2
LjG1.1_chr5	PGSB	exon	53938033	53938539	.	-	.	ID=LotjaGi5g1v0231900.2.exon.2;Parent=LotjaGi5g1v0231900.2
LjG1.1_chr5	PGSB	CDS	53938033	53938539	.	-	0	ID=LotjaGi5g1v0231900.2.CDS.2;Parent=LotjaGi5g1v0231900.2
LjG1.1_chr5	PGSB	exon	53938585	53938647	.	-	.	ID=LotjaGi5g1v0231900.2.exon.3;Parent=LotjaGi5g1v0231900.2
LjG1.1_chr5	PGSB	CDS	53938585	53938647	.	-	0	ID=LotjaGi5g1v0231900.2.CDS.3;Parent=LotjaGi5g1v0231900.2
LjG1.1_chr5	PGSB	CDS	53938777	53939235	.	-	0	ID=LotjaGi5g1v0231900.2.CDS.4;Parent=LotjaGi5g1v0231900.2
LjG1.1_chr5	PGSB	exon	53938777	53939394	.	-	.	ID=LotjaGi5g1v0231900.2.exon.4;Parent=LotjaGi5g1v0231900.2
LjG1.1_chr5	PGSB	five_prime_UTR	53939236	53939394	.	-	.	ID=LotjaGi5g1v0231900.2.five_prime_UTR.2;Parent=LotjaGi5g1v0231900.2
LjG1.1_chr5	PGSB	mRNA	53935178	53939394	.	-	.	ID=LotjaGi5g1v0231900.3;Parent=LotjaGi5g1v0231900;description=Agenet domain-containing protein, putative;ahrdqual=***;IPR=IPR008395,IPR008395;Pfam=PF05641,PF05641;te-related=0
LjG1.1_chr5	PGSB	three_prime_UTR	53935178	53935759	.	-	.	ID=LotjaGi5g1v0231900.3.three_prime_UTR.1;Parent=LotjaGi5g1v0231900.3
LjG1.1_chr5	PGSB	exon	53935178	53935777	.	-	.	ID=LotjaGi5g1v0231900.3.exon.1;Parent=LotjaGi5g1v0231900.3
LjG1.1_chr5	PGSB	CDS	53935760	53935777	.	-	0	ID=LotjaGi5g1v0231900.3.CDS.1;Parent=LotjaGi5g1v0231900.3
LjG1.1_chr5	PGSB	exon	53938033	53938494	.	-	.	ID=LotjaGi5g1v0231900.3.exon.2;Parent=LotjaGi5g1v0231900.3
LjG1.1_chr5	PGSB	CDS	53938033	53938494	.	-	0	ID=LotjaGi5g1v0231900.3.CDS.2;Parent=LotjaGi5g1v0231900.3
LjG1.1_chr5	PGSB	exon	53938585	53938647	.	-	.	ID=LotjaGi5g1v0231900.3.exon.3;Parent=LotjaGi5g1v0231900.3
LjG1.1_chr5	PGSB	CDS	53938585	53938647	.	-	0	ID=LotjaGi5g1v0231900.3.CDS.3;Parent=LotjaGi5g1v0231900.3
LjG1.1_chr5	PGSB	CDS	53938777	53939235	.	-	0	ID=LotjaGi5g1v0231900.3.CDS.4;Parent=LotjaGi5g1v0231900.3
LjG1.1_chr5	PGSB	exon	53938777	53939394	.	-	.	ID=LotjaGi5g1v0231900.3.exon.4;Parent=LotjaGi5g1v0231900.3
LjG1.1_chr5	PGSB	five_prime_UTR	53939236	53939394	.	-	.	ID=LotjaGi5g1v0231900.3.five_prime_UTR.2;Parent=LotjaGi5g1v0231900.3
LjG1.1_chr5	PGSB	mRNA	53935298	53939302	.	-	.	ID=LotjaGi5g1v0231900.4;Parent=LotjaGi5g1v0231900;description=Agenet domain-containing protein, putative;ahrdqual=***;IPR=IPR008395,IPR008395;Pfam=PF05641,PF05641;te-related=0
LjG1.1_chr5	PGSB	exon	53935298	53935777	.	-	.	ID=LotjaGi5g1v0231900.4.exon.1;Parent=LotjaGi5g1v0231900.4
LjG1.1_chr5	PGSB	three_prime_UTR	53935298	53935777	.	-	.	ID=LotjaGi5g1v0231900.4.three_prime_UTR.1;Parent=LotjaGi5g1v0231900.4
LjG1.1_chr5	PGSB	three_prime_UTR	53938002	53938008	.	-	.	ID=LotjaGi5g1v0231900.4.three_prime_UTR.2;Parent=LotjaGi5g1v0231900.4
LjG1.1_chr5	PGSB	exon	53938002	53938647	.	-	.	ID=LotjaGi5g1v0231900.4.exon.2;Parent=LotjaGi5g1v0231900.4
LjG1.1_chr5	PGSB	CDS	53938009	53938647	.	-	0	ID=LotjaGi5g1v0231900.4.CDS.1;Parent=LotjaGi5g1v0231900.4
LjG1.1_chr5	PGSB	CDS	53938777	53939235	.	-	0	ID=LotjaGi5g1v0231900.4.CDS.2;Parent=LotjaGi5g1v0231900.4
LjG1.1_chr5	PGSB	exon	53938777	53939302	.	-	.	ID=LotjaGi5g1v0231900.4.exon.3;Parent=LotjaGi5g1v0231900.4
LjG1.1_chr5	PGSB	five_prime_UTR	53939236	53939302	.	-	.	ID=LotjaGi5g1v0231900.4.five_prime_UTR.3;Parent=LotjaGi5g1v0231900.4
###
LjG1.1_chr5	PGSB	five_prime_UTR	53939236	53939302	.	-	.	ID=LotjaGi5g1v0231900.4.five_prime_UTR.3;Parent=LotjaGi5g1v0231900.4
LjG1.1_chr5	PGSB	gene	53952811	53959427	.	+	.	ID=LotjaGi5g1v0232000_LC
LjG1.1_chr5	PGSB	mRNA	53952811	53959427	.	+	.	ID=LotjaGi5g1v0232000_LC.1;Parent=LotjaGi5g1v0232000_LC
LjG1.1_chr5	PGSB	three_prime_UTR	53952811	53952912	.	+	.	ID=LotjaGi5g1v0232000_LC.1.three_prime_UTR.1;Parent=LotjaGi5g1v0232000_LC.1
LjG1.1_chr5	PGSB	exon	53952811	53959427	.	+	.	ID=LotjaGi5g1v0232000_LC.1.exon.1;Parent=LotjaGi5g1v0232000_LC.1
LjG1.1_chr5	PGSB	CDS	53952913	53953338	.	+	0	ID=LotjaGi5g1v0232000_LC.1.CDS.1;Parent=LotjaGi5g1v0232000_LC.1
LjG1.1_chr5	PGSB	five_prime_UTR	53953339	53959427	.	+	.	ID=LotjaGi5g1v0232000_LC.1.five_prime_UTR.2;Parent=LotjaGi5g1v0232000_LC.1
###
LjG1.1_chr5	PGSB	five_prime_UTR	53953339	53959427	.	+	.	ID=LotjaGi5g1v0232000_LC.1.five_prime_UTR.2;Parent=LotjaGi5g1v0232000_LC.1
LjG1.1_chr5	PGSB	gene	53963766	53967382	.	-	.	ID=LotjaGi5g1v0232100
LjG1.1_chr5	PGSB	mRNA	53963766	53967382	.	-	.	ID=LotjaGi5g1v0232100.1;Parent=LotjaGi5g1v0232100;description=Pentatricopeptide repeat-containing family protein;ahrdqual=***;GO=GO:0003723,GO:0004519,GO:0005739,GO:0080156,GO:0090305;IPR=IPR002885,IPR002885,IPR002885,IPR002885,IPR002885,IPR002885,IPR002885,IPR002885,IPR002885,IPR002885,IPR002885,IPR002885;Pfam=PF13041,PF13041,PF13041,TIGR00756,TIGR00756,TIGR00756,TIGR00756,TIGR00756,TIGR00756,PF01535,PF01535,PF01535;te-related=0
LjG1.1_chr5	PGSB	three_prime_UTR	53963766	53964364	.	-	.	ID=LotjaGi5g1v0232100.1.three_prime_UTR.1;Parent=LotjaGi5g1v0232100.1
LjG1.1_chr5	PGSB	exon	53963766	53965576	.	-	.	ID=LotjaGi5g1v0232100.1.exon.1;Parent=LotjaGi5g1v0232100.1
LjG1.1_chr5	PGSB	CDS	53964365	53965576	.	-	0	ID=LotjaGi5g1v0232100.1.CDS.1;Parent=LotjaGi5g1v0232100.1
LjG1.1_chr5	PGSB	CDS	53965664	53966266	.	-	0	ID=LotjaGi5g1v0232100.1.CDS.2;Parent=LotjaGi5g1v0232100.1
LjG1.1_chr5	PGSB	exon	53965664	53967382	.	-	.	ID=LotjaGi5g1v0232100.1.exon.2;Parent=LotjaGi5g1v0232100.1
LjG1.1_chr5	PGSB	five_prime_UTR	53966267	53967382	.	-	.	ID=LotjaGi5g1v0232100.1.five_prime_UTR.2;Parent=LotjaGi5g1v0232100.1
###
LjG1.1_chr5	PGSB	five_prime_UTR	53966267	53967382	.	-	.	ID=LotjaGi5g1v0232100.1.five_prime_UTR.2;Parent=LotjaGi5g1v0232100.1
LjG1.1_chr5	PGSB	gene	53974573	53978911	.	-	.	ID=LotjaGi5g1v0232200
LjG1.1_chr5	PGSB	mRNA	53974573	53978911	.	-	.	ID=LotjaGi5g1v0232200.1;Parent=LotjaGi5g1v0232200;description=Neutral/alkaline invertase;ahrdqual=***;GO=GO:0003824,GO:0033926;IPR=IPR008928,IPR008928,IPR024746;Pfam=SSF48208,SSF48208,PF12899;te-related=0
LjG1.1_chr5	PGSB	three_prime_UTR	53974573	53974967	.	-	.	ID=LotjaGi5g1v0232200.1.three_prime_UTR.1;Parent=LotjaGi5g1v0232200.1
LjG1.1_chr5	PGSB	exon	53974573	53975297	.	-	.	ID=LotjaGi5g1v0232200.1.exon.1;Parent=LotjaGi5g1v0232200.1
LjG1.1_chr5	PGSB	CDS	53974968	53975297	.	-	0	ID=LotjaGi5g1v0232200.1.CDS.1;Parent=LotjaGi5g1v0232200.1
LjG1.1_chr5	PGSB	exon	53975734	53975782	.	-	.	ID=LotjaGi5g1v0232200.1.exon.2;Parent=LotjaGi5g1v0232200.1
LjG1.1_chr5	PGSB	CDS	53975734	53975782	.	-	1	ID=LotjaGi5g1v0232200.1.CDS.2;Parent=LotjaGi5g1v0232200.1
LjG1.1_chr5	PGSB	exon	53975919	53976412	.	-	.	ID=LotjaGi5g1v0232200.1.exon.3;Parent=LotjaGi5g1v0232200.1
LjG1.1_chr5	PGSB	CDS	53975919	53976412	.	-	0	ID=LotjaGi5g1v0232200.1.CDS.3;Parent=LotjaGi5g1v0232200.1
LjG1.1_chr5	PGSB	exon	53976732	53976943	.	-	.	ID=LotjaGi5g1v0232200.1.exon.4;Parent=LotjaGi5g1v0232200.1
LjG1.1_chr5	PGSB	CDS	53976732	53976943	.	-	2	ID=LotjaGi5g1v0232200.1.CDS.4;Parent=LotjaGi5g1v0232200.1
LjG1.1_chr5	PGSB	exon	53977100	53977259	.	-	.	ID=LotjaGi5g1v0232200.1.exon.5;Parent=LotjaGi5g1v0232200.1
LjG1.1_chr5	PGSB	CDS	53977100	53977259	.	-	0	ID=LotjaGi5g1v0232200.1.CDS.5;Parent=LotjaGi5g1v0232200.1
LjG1.1_chr5	PGSB	CDS	53977916	53978536	.	-	0	ID=LotjaGi5g1v0232200.1.CDS.6;Parent=LotjaGi5g1v0232200.1
LjG1.1_chr5	PGSB	exon	53977916	53978911	.	-	.	ID=LotjaGi5g1v0232200.1.exon.6;Parent=LotjaGi5g1v0232200.1
LjG1.1_chr5	PGSB	five_prime_UTR	53978537	53978911	.	-	.	ID=LotjaGi5g1v0232200.1.five_prime_UTR.2;Parent=LotjaGi5g1v0232200.1
###
LjG1.1_chr5	PGSB	five_prime_UTR	53978537	53978911	.	-	.	ID=LotjaGi5g1v0232200.1.five_prime_UTR.2;Parent=LotjaGi5g1v0232200.1
LjG1.1_chr5	PGSB	gene	53979498	53983788	.	-	.	ID=LotjaGi5g1v0232300
LjG1.1_chr5	PGSB	mRNA	53979498	53983788	.	-	.	ID=LotjaGi5g1v0232300.1;Parent=LotjaGi5g1v0232300;description=Golgi apparatus membrane protein TVP23;ahrdqual=***;GO=GO:0000139,GO:0005794,GO:0016020,GO:0016021;IPR=IPR008564;Pfam=PF05832;te-related=0
LjG1.1_chr5	PGSB	three_prime_UTR	53979498	53980303	.	-	.	ID=LotjaGi5g1v0232300.1.three_prime_UTR.1;Parent=LotjaGi5g1v0232300.1
LjG1.1_chr5	PGSB	exon	53979498	53980392	.	-	.	ID=LotjaGi5g1v0232300.1.exon.1;Parent=LotjaGi5g1v0232300.1
LjG1.1_chr5	PGSB	CDS	53980304	53980392	.	-	2	ID=LotjaGi5g1v0232300.1.CDS.1;Parent=LotjaGi5g1v0232300.1
LjG1.1_chr5	PGSB	exon	53982212	53982338	.	-	.	ID=LotjaGi5g1v0232300.1.exon.2;Parent=LotjaGi5g1v0232300.1
LjG1.1_chr5	PGSB	CDS	53982212	53982338	.	-	0	ID=LotjaGi5g1v0232300.1.CDS.2;Parent=LotjaGi5g1v0232300.1
LjG1.1_chr5	PGSB	exon	53982839	53982898	.	-	.	ID=LotjaGi5g1v0232300.1.exon.3;Parent=LotjaGi5g1v0232300.1
LjG1.1_chr5	PGSB	CDS	53982839	53982898	.	-	0	ID=LotjaGi5g1v0232300.1.CDS.3;Parent=LotjaGi5g1v0232300.1
LjG1.1_chr5	PGSB	exon	53983010	53983213	.	-	.	ID=LotjaGi5g1v0232300.1.exon.4;Parent=LotjaGi5g1v0232300.1
LjG1.1_chr5	PGSB	CDS	53983010	53983213	.	-	0	ID=LotjaGi5g1v0232300.1.CDS.4;Parent=LotjaGi5g1v0232300.1
LjG1.1_chr5	PGSB	exon	53983298	53983354	.	-	.	ID=LotjaGi5g1v0232300.1.exon.5;Parent=LotjaGi5g1v0232300.1
LjG1.1_chr5	PGSB	CDS	53983298	53983354	.	-	0	ID=LotjaGi5g1v0232300.1.CDS.5;Parent=LotjaGi5g1v0232300.1
LjG1.1_chr5	PGSB	CDS	53983586	53983600	.	-	0	ID=LotjaGi5g1v0232300.1.CDS.6;Parent=LotjaGi5g1v0232300.1
LjG1.1_chr5	PGSB	exon	53983586	53983788	.	-	.	ID=LotjaGi5g1v0232300.1.exon.6;Parent=LotjaGi5g1v0232300.1
LjG1.1_chr5	PGSB	five_prime_UTR	53983601	53983788	.	-	.	ID=LotjaGi5g1v0232300.1.five_prime_UTR.2;Parent=LotjaGi5g1v0232300.1
LjG1.1_chr5	PGSB	mRNA	53980304	53983370	.	-	.	ID=LotjaGi5g1v0232300.2;Parent=LotjaGi5g1v0232300;description=Golgi apparatus membrane protein TVP23;ahrdqual=***;GO=GO:0000139,GO:0005794,GO:0016020,GO:0016021;IPR=IPR008564;Pfam=PF05832;te-related=0
LjG1.1_chr5	PGSB	exon	53980304	53980392	.	-	.	ID=LotjaGi5g1v0232300.2.exon.1;Parent=LotjaGi5g1v0232300.2
LjG1.1_chr5	PGSB	CDS	53980304	53980392	.	-	2	ID=LotjaGi5g1v0232300.2.CDS.1;Parent=LotjaGi5g1v0232300.2
LjG1.1_chr5	PGSB	exon	53982212	53982338	.	-	.	ID=LotjaGi5g1v0232300.2.exon.2;Parent=LotjaGi5g1v0232300.2
LjG1.1_chr5	PGSB	CDS	53982212	53982338	.	-	0	ID=LotjaGi5g1v0232300.2.CDS.2;Parent=LotjaGi5g1v0232300.2
LjG1.1_chr5	PGSB	exon	53982839	53982898	.	-	.	ID=LotjaGi5g1v0232300.2.exon.3;Parent=LotjaGi5g1v0232300.2
LjG1.1_chr5	PGSB	CDS	53982839	53982898	.	-	0	ID=LotjaGi5g1v0232300.2.CDS.3;Parent=LotjaGi5g1v0232300.2
LjG1.1_chr5	PGSB	CDS	53983010	53983249	.	-	0	ID=LotjaGi5g1v0232300.2.CDS.4;Parent=LotjaGi5g1v0232300.2
LjG1.1_chr5	PGSB	exon	53983010	53983370	.	-	.	ID=LotjaGi5g1v0232300.2.exon.4;Parent=LotjaGi5g1v0232300.2
###
LjG1.1_chr5	PGSB	exon	53983010	53983370	.	-	.	ID=LotjaGi5g1v0232300.2.exon.4;Parent=LotjaGi5g1v0232300.2
LjG1.1_chr5	PGSB	gene	53990213	53992062	.	+	.	ID=LotjaGi5g1v0232400
LjG1.1_chr5	PGSB	mRNA	53990213	53992062	.	+	.	ID=LotjaGi5g1v0232400.1;Parent=LotjaGi5g1v0232400;description=Hexosyltransferase;ahrdqual=***;IPR=IPR029044,IPR002495;Pfam=SSF53448,PF01501;te-related=0
LjG1.1_chr5	PGSB	five_prime_UTR	53990213	53990328	.	+	.	ID=LotjaGi5g1v0232400.1.five_prime_UTR.1;Parent=LotjaGi5g1v0232400.1
LjG1.1_chr5	PGSB	exon	53990213	53990655	.	+	.	ID=LotjaGi5g1v0232400.1.exon.1;Parent=LotjaGi5g1v0232400.1
LjG1.1_chr5	PGSB	CDS	53990329	53990655	.	+	0	ID=LotjaGi5g1v0232400.1.CDS.1;Parent=LotjaGi5g1v0232400.1
LjG1.1_chr5	PGSB	exon	53990760	53991080	.	+	.	ID=LotjaGi5g1v0232400.1.exon.2;Parent=LotjaGi5g1v0232400.1
LjG1.1_chr5	PGSB	CDS	53990760	53991080	.	+	0	ID=LotjaGi5g1v0232400.1.CDS.2;Parent=LotjaGi5g1v0232400.1
LjG1.1_chr5	PGSB	exon	53991172	53991306	.	+	.	ID=LotjaGi5g1v0232400.1.exon.3;Parent=LotjaGi5g1v0232400.1
LjG1.1_chr5	PGSB	CDS	53991172	53991306	.	+	0	ID=LotjaGi5g1v0232400.1.CDS.3;Parent=LotjaGi5g1v0232400.1
LjG1.1_chr5	PGSB	CDS	53991383	53991580	.	+	0	ID=LotjaGi5g1v0232400.1.CDS.4;Parent=LotjaGi5g1v0232400.1
LjG1.1_chr5	PGSB	exon	53991383	53992062	.	+	.	ID=LotjaGi5g1v0232400.1.exon.4;Parent=LotjaGi5g1v0232400.1
LjG1.1_chr5	PGSB	three_prime_UTR	53991581	53992062	.	+	.	ID=LotjaGi5g1v0232400.1.three_prime_UTR.2;Parent=LotjaGi5g1v0232400.1
LjG1.1_chr5	PGSB	mRNA	53990329	53991336	.	+	.	ID=LotjaGi5g1v0232400.2;Parent=LotjaGi5g1v0232400;description=Hexosyltransferase;ahrdqual=***;GO=GO:0006012,GO:0016740,GO:0016757,GO:0047216;IPR=IPR029044,IPR002495;Pfam=SSF53448,PF01501;te-related=0
LjG1.1_chr5	PGSB	exon	53990329	53990655	.	+	.	ID=LotjaGi5g1v0232400.2.exon.1;Parent=LotjaGi5g1v0232400.2
LjG1.1_chr5	PGSB	CDS	53990329	53990655	.	+	0	ID=LotjaGi5g1v0232400.2.CDS.1;Parent=LotjaGi5g1v0232400.2
LjG1.1_chr5	PGSB	exon	53990760	53991080	.	+	.	ID=LotjaGi5g1v0232400.2.exon.2;Parent=LotjaGi5g1v0232400.2
LjG1.1_chr5	PGSB	CDS	53990760	53991080	.	+	0	ID=LotjaGi5g1v0232400.2.CDS.2;Parent=LotjaGi5g1v0232400.2
LjG1.1_chr5	PGSB	CDS	53991172	53991330	.	+	0	ID=LotjaGi5g1v0232400.2.CDS.3;Parent=LotjaGi5g1v0232400.2
LjG1.1_chr5	PGSB	exon	53991172	53991336	.	+	.	ID=LotjaGi5g1v0232400.2.exon.3;Parent=LotjaGi5g1v0232400.2
LjG1.1_chr5	PGSB	mRNA	53990329	53991580	.	+	.	ID=LotjaGi5g1v0232400.3;Parent=LotjaGi5g1v0232400;description=Hexosyltransferase;ahrdqual=***;IPR=IPR002495,IPR029044;Pfam=PF01501,SSF53448;te-related=0
LjG1.1_chr5	PGSB	exon	53990329	53990425	.	+	.	ID=LotjaGi5g1v0232400.3.exon.1;Parent=LotjaGi5g1v0232400.3
LjG1.1_chr5	PGSB	CDS	53990329	53990425	.	+	0	ID=LotjaGi5g1v0232400.3.CDS.1;Parent=LotjaGi5g1v0232400.3
LjG1.1_chr5	PGSB	exon	53990504	53990655	.	+	.	ID=LotjaGi5g1v0232400.3.exon.2;Parent=LotjaGi5g1v0232400.3
LjG1.1_chr5	PGSB	CDS	53990504	53990655	.	+	2	ID=LotjaGi5g1v0232400.3.CDS.2;Parent=LotjaGi5g1v0232400.3
LjG1.1_chr5	PGSB	exon	53990760	53991080	.	+	.	ID=LotjaGi5g1v0232400.3.exon.3;Parent=LotjaGi5g1v0232400.3
LjG1.1_chr5	PGSB	CDS	53990760	53991080	.	+	0	ID=LotjaGi5g1v0232400.3.CDS.3;Parent=LotjaGi5g1v0232400.3
LjG1.1_chr5	PGSB	exon	53991172	53991306	.	+	.	ID=LotjaGi5g1v0232400.3.exon.4;Parent=LotjaGi5g1v0232400.3
LjG1.1_chr5	PGSB	CDS	53991172	53991306	.	+	0	ID=LotjaGi5g1v0232400.3.CDS.4;Parent=LotjaGi5g1v0232400.3
LjG1.1_chr5	PGSB	exon	53991383	53991580	.	+	.	ID=LotjaGi5g1v0232400.3.exon.5;Parent=LotjaGi5g1v0232400.3
LjG1.1_chr5	PGSB	CDS	53991383	53991580	.	+	0	ID=LotjaGi5g1v0232400.3.CDS.5;Parent=LotjaGi5g1v0232400.3
###
LjG1.1_chr5	PGSB	CDS	53991383	53991580	.	+	0	ID=LotjaGi5g1v0232400.3.CDS.5;Parent=LotjaGi5g1v0232400.3
LjG1.1_chr5	PGSB	gene	53993437	53999652	.	+	.	ID=LotjaGi5g1v0232500
LjG1.1_chr5	PGSB	mRNA	53993437	53999652	.	+	.	ID=LotjaGi5g1v0232500.1;Parent=LotjaGi5g1v0232500;description=ABC(ATP-binding) family transporter;ahrdqual=***;GO=GO:0000166,GO:0005524,GO:0016887,GO:0080167;IPR=IPR027417,IPR003439;Pfam=SSF52540,PF00005;te-related=0
LjG1.1_chr5	PGSB	five_prime_UTR	53993437	53993627	.	+	.	ID=LotjaGi5g1v0232500.1.five_prime_UTR.1;Parent=LotjaGi5g1v0232500.1
LjG1.1_chr5	PGSB	exon	53993437	53993802	.	+	.	ID=LotjaGi5g1v0232500.1.exon.1;Parent=LotjaGi5g1v0232500.1
LjG1.1_chr5	PGSB	CDS	53993628	53993802	.	+	0	ID=LotjaGi5g1v0232500.1.CDS.1;Parent=LotjaGi5g1v0232500.1
LjG1.1_chr5	PGSB	exon	53993899	53994032	.	+	.	ID=LotjaGi5g1v0232500.1.exon.2;Parent=LotjaGi5g1v0232500.1
LjG1.1_chr5	PGSB	CDS	53993899	53994032	.	+	2	ID=LotjaGi5g1v0232500.1.CDS.2;Parent=LotjaGi5g1v0232500.1
LjG1.1_chr5	PGSB	exon	53994996	53995115	.	+	.	ID=LotjaGi5g1v0232500.1.exon.3;Parent=LotjaGi5g1v0232500.1
LjG1.1_chr5	PGSB	CDS	53994996	53995115	.	+	0	ID=LotjaGi5g1v0232500.1.CDS.3;Parent=LotjaGi5g1v0232500.1
LjG1.1_chr5	PGSB	exon	53995542	53995637	.	+	.	ID=LotjaGi5g1v0232500.1.exon.4;Parent=LotjaGi5g1v0232500.1
LjG1.1_chr5	PGSB	CDS	53995542	53995637	.	+	0	ID=LotjaGi5g1v0232500.1.CDS.4;Parent=LotjaGi5g1v0232500.1
LjG1.1_chr5	PGSB	exon	53995769	53995921	.	+	.	ID=LotjaGi5g1v0232500.1.exon.5;Parent=LotjaGi5g1v0232500.1
LjG1.1_chr5	PGSB	CDS	53995769	53995921	.	+	0	ID=LotjaGi5g1v0232500.1.CDS.5;Parent=LotjaGi5g1v0232500.1
LjG1.1_chr5	PGSB	exon	53996001	53996078	.	+	.	ID=LotjaGi5g1v0232500.1.exon.6;Parent=LotjaGi5g1v0232500.1
LjG1.1_chr5	PGSB	CDS	53996001	53996078	.	+	0	ID=LotjaGi5g1v0232500.1.CDS.6;Parent=LotjaGi5g1v0232500.1
LjG1.1_chr5	PGSB	CDS	53996331	53996570	.	+	0	ID=LotjaGi5g1v0232500.1.CDS.7;Parent=LotjaGi5g1v0232500.1
LjG1.1_chr5	PGSB	exon	53996331	53999652	.	+	.	ID=LotjaGi5g1v0232500.1.exon.7;Parent=LotjaGi5g1v0232500.1
LjG1.1_chr5	PGSB	three_prime_UTR	53996571	53999652	.	+	.	ID=LotjaGi5g1v0232500.1.three_prime_UTR.2;Parent=LotjaGi5g1v0232500.1
LjG1.1_chr5	PGSB	mRNA	53993628	53996826	.	+	.	ID=LotjaGi5g1v0232500.2;Parent=LotjaGi5g1v0232500;description=ABC(ATP-binding) family transporter;ahrdqual=***;GO=GO:0000166,GO:0005524,GO:0016887,GO:0080167;IPR=IPR003439,IPR027417;Pfam=PF00005,SSF52540;te-related=0
LjG1.1_chr5	PGSB	exon	53993628	53993802	.	+	.	ID=LotjaGi5g1v0232500.2.exon.1;Parent=LotjaGi5g1v0232500.2
LjG1.1_chr5	PGSB	CDS	53993628	53993802	.	+	0	ID=LotjaGi5g1v0232500.2.CDS.1;Parent=LotjaGi5g1v0232500.2
LjG1.1_chr5	PGSB	exon	53993899	53994032	.	+	.	ID=LotjaGi5g1v0232500.2.exon.2;Parent=LotjaGi5g1v0232500.2
LjG1.1_chr5	PGSB	CDS	53993899	53994032	.	+	2	ID=LotjaGi5g1v0232500.2.CDS.2;Parent=LotjaGi5g1v0232500.2
LjG1.1_chr5	PGSB	exon	53994996	53995115	.	+	.	ID=LotjaGi5g1v0232500.2.exon.3;Parent=LotjaGi5g1v0232500.2
LjG1.1_chr5	PGSB	CDS	53994996	53995115	.	+	0	ID=LotjaGi5g1v0232500.2.CDS.3;Parent=LotjaGi5g1v0232500.2
LjG1.1_chr5	PGSB	exon	53995368	53995394	.	+	.	ID=LotjaGi5g1v0232500.2.exon.4;Parent=LotjaGi5g1v0232500.2
LjG1.1_chr5	PGSB	CDS	53995368	53995394	.	+	0	ID=LotjaGi5g1v0232500.2.CDS.4;Parent=LotjaGi5g1v0232500.2
LjG1.1_chr5	PGSB	exon	53995542	53995637	.	+	.	ID=LotjaGi5g1v0232500.2.exon.5;Parent=LotjaGi5g1v0232500.2
LjG1.1_chr5	PGSB	CDS	53995542	53995637	.	+	0	ID=LotjaGi5g1v0232500.2.CDS.5;Parent=LotjaGi5g1v0232500.2
LjG1.1_chr5	PGSB	exon	53995769	53995921	.	+	.	ID=LotjaGi5g1v0232500.2.exon.6;Parent=LotjaGi5g1v0232500.2
LjG1.1_chr5	PGSB	CDS	53995769	53995921	.	+	0	ID=LotjaGi5g1v0232500.2.CDS.6;Parent=LotjaGi5g1v0232500.2
LjG1.1_chr5	PGSB	exon	53996001	53996078	.	+	.	ID=LotjaGi5g1v0232500.2.exon.7;Parent=LotjaGi5g1v0232500.2
LjG1.1_chr5	PGSB	CDS	53996001	53996078	.	+	0	ID=LotjaGi5g1v0232500.2.CDS.7;Parent=LotjaGi5g1v0232500.2
LjG1.1_chr5	PGSB	CDS	53996331	53996570	.	+	0	ID=LotjaGi5g1v0232500.2.CDS.8;Parent=LotjaGi5g1v0232500.2
LjG1.1_chr5	PGSB	exon	53996331	53996577	.	+	.	ID=LotjaGi5g1v0232500.2.exon.8;Parent=LotjaGi5g1v0232500.2
LjG1.1_chr5	PGSB	three_prime_UTR	53996571	53996577	.	+	.	ID=LotjaGi5g1v0232500.2.three_prime_UTR.1;Parent=LotjaGi5g1v0232500.2
LjG1.1_chr5	PGSB	exon	53996737	53996826	.	+	.	ID=LotjaGi5g1v0232500.2.exon.9;Parent=LotjaGi5g1v0232500.2
LjG1.1_chr5	PGSB	three_prime_UTR	53996737	53996826	.	+	.	ID=LotjaGi5g1v0232500.2.three_prime_UTR.2;Parent=LotjaGi5g1v0232500.2
###
LjG1.1_chr5	PGSB	three_prime_UTR	53996737	53996826	.	+	.	ID=LotjaGi5g1v0232500.2.three_prime_UTR.2;Parent=LotjaGi5g1v0232500.2
LjG1.1_chr5	PGSB	gene	53993898	54000380	.	-	.	ID=LotjaGi5g1v0232600
LjG1.1_chr5	PGSB	mRNA	53993898	54000380	.	-	.	ID=LotjaGi5g1v0232600.1;Parent=LotjaGi5g1v0232600;description=WAT1-related protein;ahrdqual=***;GO=GO:0016020,GO:0016021,GO:0022857,GO:0055085;IPR=IPR000620,IPR000620;Pfam=SSF103481,PF00892,PF00892,SSF103481;te-related=0
LjG1.1_chr5	PGSB	three_prime_UTR	53993898	53997182	.	-	.	ID=LotjaGi5g1v0232600.1.three_prime_UTR.1;Parent=LotjaGi5g1v0232600.1
LjG1.1_chr5	PGSB	exon	53993898	53997351	.	-	.	ID=LotjaGi5g1v0232600.1.exon.1;Parent=LotjaGi5g1v0232600.1
LjG1.1_chr5	PGSB	CDS	53997183	53997351	.	-	1	ID=LotjaGi5g1v0232600.1.CDS.1;Parent=LotjaGi5g1v0232600.1
LjG1.1_chr5	PGSB	exon	53997470	53997621	.	-	.	ID=LotjaGi5g1v0232600.1.exon.2;Parent=LotjaGi5g1v0232600.1
LjG1.1_chr5	PGSB	CDS	53997470	53997621	.	-	0	ID=LotjaGi5g1v0232600.1.CDS.2;Parent=LotjaGi5g1v0232600.1
LjG1.1_chr5	PGSB	exon	53997705	53997863	.	-	.	ID=LotjaGi5g1v0232600.1.exon.3;Parent=LotjaGi5g1v0232600.1
LjG1.1_chr5	PGSB	CDS	53997705	53997863	.	-	0	ID=LotjaGi5g1v0232600.1.CDS.3;Parent=LotjaGi5g1v0232600.1
LjG1.1_chr5	PGSB	exon	53997970	53998222	.	-	.	ID=LotjaGi5g1v0232600.1.exon.4;Parent=LotjaGi5g1v0232600.1
LjG1.1_chr5	PGSB	CDS	53997970	53998222	.	-	1	ID=LotjaGi5g1v0232600.1.CDS.4;Parent=LotjaGi5g1v0232600.1
LjG1.1_chr5	PGSB	exon	53998415	53998531	.	-	.	ID=LotjaGi5g1v0232600.1.exon.5;Parent=LotjaGi5g1v0232600.1
LjG1.1_chr5	PGSB	CDS	53998415	53998531	.	-	1	ID=LotjaGi5g1v0232600.1.CDS.5;Parent=LotjaGi5g1v0232600.1
LjG1.1_chr5	PGSB	exon	53998760	53998822	.	-	.	ID=LotjaGi5g1v0232600.1.exon.6;Parent=LotjaGi5g1v0232600.1
LjG1.1_chr5	PGSB	CDS	53998760	53998822	.	-	1	ID=LotjaGi5g1v0232600.1.CDS.6;Parent=LotjaGi5g1v0232600.1
LjG1.1_chr5	PGSB	CDS	53999974	54000152	.	-	0	ID=LotjaGi5g1v0232600.1.CDS.7;Parent=LotjaGi5g1v0232600.1
LjG1.1_chr5	PGSB	exon	53999974	54000380	.	-	.	ID=LotjaGi5g1v0232600.1.exon.7;Parent=LotjaGi5g1v0232600.1
LjG1.1_chr5	PGSB	five_prime_UTR	54000153	54000380	.	-	.	ID=LotjaGi5g1v0232600.1.five_prime_UTR.2;Parent=LotjaGi5g1v0232600.1
###
LjG1.1_chr5	PGSB	five_prime_UTR	54000153	54000380	.	-	.	ID=LotjaGi5g1v0232600.1.five_prime_UTR.2;Parent=LotjaGi5g1v0232600.1
LjG1.1_chr5	PGSB	gene	54019722	54026860	.	-	.	ID=LotjaGi5g1v0232700_LC
LjG1.1_chr5	PGSB	mRNA	54019722	54026860	.	-	.	ID=LotjaGi5g1v0232700_LC.1;Parent=LotjaGi5g1v0232700_LC;description=Myb/SANT-like DNA-binding domain protein;ahrdqual=***;GO=GO:0003677;te-related=0
LjG1.1_chr5	PGSB	three_prime_UTR	54019722	54020193	.	-	.	ID=LotjaGi5g1v0232700_LC.1.three_prime_UTR.1;Parent=LotjaGi5g1v0232700_LC.1
LjG1.1_chr5	PGSB	exon	54019722	54020697	.	-	.	ID=LotjaGi5g1v0232700_LC.1.exon.1;Parent=LotjaGi5g1v0232700_LC.1
LjG1.1_chr5	PGSB	CDS	54020194	54020697	.	-	0	ID=LotjaGi5g1v0232700_LC.1.CDS.1;Parent=LotjaGi5g1v0232700_LC.1
LjG1.1_chr5	PGSB	CDS	54020778	54021020	.	-	0	ID=LotjaGi5g1v0232700_LC.1.CDS.2;Parent=LotjaGi5g1v0232700_LC.1
LjG1.1_chr5	PGSB	exon	54020778	54021059	.	-	.	ID=LotjaGi5g1v0232700_LC.1.exon.2;Parent=LotjaGi5g1v0232700_LC.1
LjG1.1_chr5	PGSB	five_prime_UTR	54021021	54021059	.	-	.	ID=LotjaGi5g1v0232700_LC.1.five_prime_UTR.2;Parent=LotjaGi5g1v0232700_LC.1
LjG1.1_chr5	PGSB	exon	54022224	54026860	.	-	.	ID=LotjaGi5g1v0232700_LC.1.exon.3;Parent=LotjaGi5g1v0232700_LC.1
LjG1.1_chr5	PGSB	five_prime_UTR	54022224	54026860	.	-	.	ID=LotjaGi5g1v0232700_LC.1.five_prime_UTR.3;Parent=LotjaGi5g1v0232700_LC.1
LjG1.1_chr5	PGSB	mRNA	54020030	54026533	.	-	.	ID=LotjaGi5g1v0232700_LC.2;Parent=LotjaGi5g1v0232700_LC;description=Myb/SANT-like DNA-binding domain protein;ahrdqual=***;GO=GO:0003677;te-related=0
LjG1.1_chr5	PGSB	three_prime_UTR	54020030	54020193	.	-	.	ID=LotjaGi5g1v0232700_LC.2.three_prime_UTR.1;Parent=LotjaGi5g1v0232700_LC.2
LjG1.1_chr5	PGSB	exon	54020030	54020697	.	-	.	ID=LotjaGi5g1v0232700_LC.2.exon.1;Parent=LotjaGi5g1v0232700_LC.2
LjG1.1_chr5	PGSB	CDS	54020194	54020697	.	-	0	ID=LotjaGi5g1v0232700_LC.2.CDS.1;Parent=LotjaGi5g1v0232700_LC.2
LjG1.1_chr5	PGSB	CDS	54020778	54021020	.	-	0	ID=LotjaGi5g1v0232700_LC.2.CDS.2;Parent=LotjaGi5g1v0232700_LC.2
LjG1.1_chr5	PGSB	exon	54020778	54021059	.	-	.	ID=LotjaGi5g1v0232700_LC.2.exon.2;Parent=LotjaGi5g1v0232700_LC.2
LjG1.1_chr5	PGSB	five_prime_UTR	54021021	54021059	.	-	.	ID=LotjaGi5g1v0232700_LC.2.five_prime_UTR.2;Parent=LotjaGi5g1v0232700_LC.2
LjG1.1_chr5	PGSB	exon	54022224	54022636	.	-	.	ID=LotjaGi5g1v0232700_LC.2.exon.3;Parent=LotjaGi5g1v0232700_LC.2
LjG1.1_chr5	PGSB	five_prime_UTR	54022224	54022636	.	-	.	ID=LotjaGi5g1v0232700_LC.2.five_prime_UTR.3;Parent=LotjaGi5g1v0232700_LC.2
LjG1.1_chr5	PGSB	exon	54023292	54026533	.	-	.	ID=LotjaGi5g1v0232700_LC.2.exon.4;Parent=LotjaGi5g1v0232700_LC.2
LjG1.1_chr5	PGSB	five_prime_UTR	54023292	54026533	.	-	.	ID=LotjaGi5g1v0232700_LC.2.five_prime_UTR.4;Parent=LotjaGi5g1v0232700_LC.2
###
LjG1.1_chr5	PGSB	five_prime_UTR	54023292	54026533	.	-	.	ID=LotjaGi5g1v0232700_LC.2.five_prime_UTR.4;Parent=LotjaGi5g1v0232700_LC.2
LjG1.1_chr5	PGSB	gene	54031311	54035751	.	+	.	ID=LotjaGi5g1v0232800
LjG1.1_chr5	PGSB	mRNA	54031311	54035751	.	+	.	ID=LotjaGi5g1v0232800.1;Parent=LotjaGi5g1v0232800;description=Pyrrolidone-carboxylate peptidase;ahrdqual=***;GO=GO:0005829,GO:0006508,GO:0016920;IPR=IPR016125;Pfam=PF01470,SSF53182;te-related=0
LjG1.1_chr5	PGSB	exon	54031311	54031806	.	+	.	ID=LotjaGi5g1v0232800.1.exon.1;Parent=LotjaGi5g1v0232800.1
LjG1.1_chr5	PGSB	five_prime_UTR	54031311	54031806	.	+	.	ID=LotjaGi5g1v0232800.1.five_prime_UTR.1;Parent=LotjaGi5g1v0232800.1
LjG1.1_chr5	PGSB	five_prime_UTR	54032250	54032297	.	+	.	ID=LotjaGi5g1v0232800.1.five_prime_UTR.2;Parent=LotjaGi5g1v0232800.1
LjG1.1_chr5	PGSB	exon	54032250	54032576	.	+	.	ID=LotjaGi5g1v0232800.1.exon.2;Parent=LotjaGi5g1v0232800.1
LjG1.1_chr5	PGSB	CDS	54032298	54032576	.	+	0	ID=LotjaGi5g1v0232800.1.CDS.1;Parent=LotjaGi5g1v0232800.1
LjG1.1_chr5	PGSB	exon	54033123	54033227	.	+	.	ID=LotjaGi5g1v0232800.1.exon.3;Parent=LotjaGi5g1v0232800.1
LjG1.1_chr5	PGSB	CDS	54033123	54033227	.	+	0	ID=LotjaGi5g1v0232800.1.CDS.2;Parent=LotjaGi5g1v0232800.1
LjG1.1_chr5	PGSB	exon	54033311	54033358	.	+	.	ID=LotjaGi5g1v0232800.1.exon.4;Parent=LotjaGi5g1v0232800.1
LjG1.1_chr5	PGSB	CDS	54033311	54033358	.	+	0	ID=LotjaGi5g1v0232800.1.CDS.3;Parent=LotjaGi5g1v0232800.1
LjG1.1_chr5	PGSB	CDS	54034445	54034684	.	+	0	ID=LotjaGi5g1v0232800.1.CDS.4;Parent=LotjaGi5g1v0232800.1
LjG1.1_chr5	PGSB	exon	54034445	54035751	.	+	.	ID=LotjaGi5g1v0232800.1.exon.5;Parent=LotjaGi5g1v0232800.1
LjG1.1_chr5	PGSB	three_prime_UTR	54034685	54035751	.	+	.	ID=LotjaGi5g1v0232800.1.three_prime_UTR.3;Parent=LotjaGi5g1v0232800.1
LjG1.1_chr5	PGSB	mRNA	54031454	54035270	.	+	.	ID=LotjaGi5g1v0232800.2;Parent=LotjaGi5g1v0232800;description=Pyrrolidone-carboxylate peptidase;ahrdqual=***;GO=GO:0005829,GO:0006508,GO:0016920;te-related=0
LjG1.1_chr5	PGSB	exon	54031454	54031622	.	+	.	ID=LotjaGi5g1v0232800.2.exon.1;Parent=LotjaGi5g1v0232800.2
LjG1.1_chr5	PGSB	five_prime_UTR	54031454	54031622	.	+	.	ID=LotjaGi5g1v0232800.2.five_prime_UTR.1;Parent=LotjaGi5g1v0232800.2
LjG1.1_chr5	PGSB	exon	54031726	54031806	.	+	.	ID=LotjaGi5g1v0232800.2.exon.2;Parent=LotjaGi5g1v0232800.2
LjG1.1_chr5	PGSB	five_prime_UTR	54031726	54031806	.	+	.	ID=LotjaGi5g1v0232800.2.five_prime_UTR.2;Parent=LotjaGi5g1v0232800.2
LjG1.1_chr5	PGSB	five_prime_UTR	54032250	54032297	.	+	.	ID=LotjaGi5g1v0232800.2.five_prime_UTR.3;Parent=LotjaGi5g1v0232800.2
LjG1.1_chr5	PGSB	exon	54032250	54032576	.	+	.	ID=LotjaGi5g1v0232800.2.exon.3;Parent=LotjaGi5g1v0232800.2
LjG1.1_chr5	PGSB	CDS	54032298	54032576	.	+	0	ID=LotjaGi5g1v0232800.2.CDS.1;Parent=LotjaGi5g1v0232800.2
LjG1.1_chr5	PGSB	exon	54033123	54033227	.	+	.	ID=LotjaGi5g1v0232800.2.exon.4;Parent=LotjaGi5g1v0232800.2
LjG1.1_chr5	PGSB	CDS	54033123	54033227	.	+	0	ID=LotjaGi5g1v0232800.2.CDS.2;Parent=LotjaGi5g1v0232800.2
LjG1.1_chr5	PGSB	exon	54033311	54033358	.	+	.	ID=LotjaGi5g1v0232800.2.exon.5;Parent=LotjaGi5g1v0232800.2
LjG1.1_chr5	PGSB	CDS	54033311	54033358	.	+	0	ID=LotjaGi5g1v0232800.2.CDS.3;Parent=LotjaGi5g1v0232800.2
LjG1.1_chr5	PGSB	CDS	54034445	54034684	.	+	0	ID=LotjaGi5g1v0232800.2.CDS.4;Parent=LotjaGi5g1v0232800.2
LjG1.1_chr5	PGSB	exon	54034445	54035270	.	+	.	ID=LotjaGi5g1v0232800.2.exon.6;Parent=LotjaGi5g1v0232800.2
LjG1.1_chr5	PGSB	three_prime_UTR	54034685	54035270	.	+	.	ID=LotjaGi5g1v0232800.2.three_prime_UTR.4;Parent=LotjaGi5g1v0232800.2
LjG1.1_chr5	PGSB	mRNA	54032298	54034703	.	+	.	ID=LotjaGi5g1v0232800.3;Parent=LotjaGi5g1v0232800;description=Pyrrolidone-carboxylate peptidase;ahrdqual=***;GO=GO:0005829,GO:0006508,GO:0016920;te-related=0
LjG1.1_chr5	PGSB	exon	54032298	54032576	.	+	.	ID=LotjaGi5g1v0232800.3.exon.1;Parent=LotjaGi5g1v0232800.3
LjG1.1_chr5	PGSB	CDS	54032298	54032576	.	+	0	ID=LotjaGi5g1v0232800.3.CDS.1;Parent=LotjaGi5g1v0232800.3
LjG1.1_chr5	PGSB	exon	54033123	54033227	.	+	.	ID=LotjaGi5g1v0232800.3.exon.2;Parent=LotjaGi5g1v0232800.3
LjG1.1_chr5	PGSB	CDS	54033123	54033227	.	+	0	ID=LotjaGi5g1v0232800.3.CDS.2;Parent=LotjaGi5g1v0232800.3
LjG1.1_chr5	PGSB	exon	54033311	54033358	.	+	.	ID=LotjaGi5g1v0232800.3.exon.3;Parent=LotjaGi5g1v0232800.3
LjG1.1_chr5	PGSB	CDS	54033311	54033358	.	+	0	ID=LotjaGi5g1v0232800.3.CDS.3;Parent=LotjaGi5g1v0232800.3
LjG1.1_chr5	PGSB	CDS	54034445	54034684	.	+	0	ID=LotjaGi5g1v0232800.3.CDS.4;Parent=LotjaGi5g1v0232800.3
LjG1.1_chr5	PGSB	exon	54034445	54034703	.	+	.	ID=LotjaGi5g1v0232800.3.exon.4;Parent=LotjaGi5g1v0232800.3
###
LjG1.1_chr5	PGSB	exon	54034445	54034703	.	+	.	ID=LotjaGi5g1v0232800.3.exon.4;Parent=LotjaGi5g1v0232800.3
LjG1.1_chr5	PGSB	gene	54037135	54038295	.	-	.	ID=LotjaGi5g1v0232900
LjG1.1_chr5	PGSB	mRNA	54037135	54038295	.	-	.	ID=LotjaGi5g1v0232900.1;Parent=LotjaGi5g1v0232900;description=U1 small nuclear ribonucleoprotein C;ahrdqual=--*;GO=GO:0000243,GO:0000387,GO:0000395,GO:0000398,GO:0003676,GO:0003723,GO:0003729,GO:0005634,GO:0005685,GO:0008270,GO:0030619,GO:0046872,GO:0071004;IPR=IPR013085,IPR000571,IPR000571;Pfam=PF06220,PF00642,SSF57667,SSF90229;te-related=0
LjG1.1_chr5	PGSB	three_prime_UTR	54037135	54037544	.	-	.	ID=LotjaGi5g1v0232900.1.three_prime_UTR.1;Parent=LotjaGi5g1v0232900.1
LjG1.1_chr5	PGSB	exon	54037135	54037660	.	-	.	ID=LotjaGi5g1v0232900.1.exon.1;Parent=LotjaGi5g1v0232900.1
LjG1.1_chr5	PGSB	CDS	54037545	54037660	.	-	2	ID=LotjaGi5g1v0232900.1.CDS.1;Parent=LotjaGi5g1v0232900.1
LjG1.1_chr5	PGSB	exon	54037744	54037831	.	-	.	ID=LotjaGi5g1v0232900.1.exon.2;Parent=LotjaGi5g1v0232900.1
LjG1.1_chr5	PGSB	CDS	54037744	54037831	.	-	0	ID=LotjaGi5g1v0232900.1.CDS.2;Parent=LotjaGi5g1v0232900.1
LjG1.1_chr5	PGSB	CDS	54037911	54038120	.	-	0	ID=LotjaGi5g1v0232900.1.CDS.3;Parent=LotjaGi5g1v0232900.1
LjG1.1_chr5	PGSB	exon	54037911	54038295	.	-	.	ID=LotjaGi5g1v0232900.1.exon.3;Parent=LotjaGi5g1v0232900.1
LjG1.1_chr5	PGSB	five_prime_UTR	54038121	54038295	.	-	.	ID=LotjaGi5g1v0232900.1.five_prime_UTR.2;Parent=LotjaGi5g1v0232900.1
###
LjG1.1_chr5	PGSB	five_prime_UTR	54038121	54038295	.	-	.	ID=LotjaGi5g1v0232900.1.five_prime_UTR.2;Parent=LotjaGi5g1v0232900.1
LjG1.1_chr5	PGSB	gene	54040914	54045900	.	-	.	ID=LotjaGi5g1v0233000
LjG1.1_chr5	PGSB	mRNA	54040914	54045900	.	-	.	ID=LotjaGi5g1v0233000.1;Parent=LotjaGi5g1v0233000;description=Protein kinase;ahrdqual=***;GO=GO:0000166,GO:0004672,GO:0004674,GO:0005524,GO:0006468,GO:0016301,GO:0016310;IPR=IPR011009,IPR000719;Pfam=SSF56112,PF00069;te-related=0
LjG1.1_chr5	PGSB	three_prime_UTR	54040914	54041791	.	-	.	ID=LotjaGi5g1v0233000.1.three_prime_UTR.1;Parent=LotjaGi5g1v0233000.1
LjG1.1_chr5	PGSB	exon	54040914	54041874	.	-	.	ID=LotjaGi5g1v0233000.1.exon.1;Parent=LotjaGi5g1v0233000.1
LjG1.1_chr5	PGSB	CDS	54041792	54041874	.	-	2	ID=LotjaGi5g1v0233000.1.CDS.1;Parent=LotjaGi5g1v0233000.1
LjG1.1_chr5	PGSB	exon	54041978	54042080	.	-	.	ID=LotjaGi5g1v0233000.1.exon.2;Parent=LotjaGi5g1v0233000.1
LjG1.1_chr5	PGSB	CDS	54041978	54042080	.	-	0	ID=LotjaGi5g1v0233000.1.CDS.2;Parent=LotjaGi5g1v0233000.1
LjG1.1_chr5	PGSB	exon	54042271	54042354	.	-	.	ID=LotjaGi5g1v0233000.1.exon.3;Parent=LotjaGi5g1v0233000.1
LjG1.1_chr5	PGSB	CDS	54042271	54042354	.	-	0	ID=LotjaGi5g1v0233000.1.CDS.3;Parent=LotjaGi5g1v0233000.1
LjG1.1_chr5	PGSB	exon	54042467	54042562	.	-	.	ID=LotjaGi5g1v0233000.1.exon.4;Parent=LotjaGi5g1v0233000.1
LjG1.1_chr5	PGSB	CDS	54042467	54042562	.	-	0	ID=LotjaGi5g1v0233000.1.CDS.4;Parent=LotjaGi5g1v0233000.1
LjG1.1_chr5	PGSB	exon	54042805	54042855	.	-	.	ID=LotjaGi5g1v0233000.1.exon.5;Parent=LotjaGi5g1v0233000.1
LjG1.1_chr5	PGSB	CDS	54042805	54042855	.	-	0	ID=LotjaGi5g1v0233000.1.CDS.5;Parent=LotjaGi5g1v0233000.1
LjG1.1_chr5	PGSB	exon	54042935	54043075	.	-	.	ID=LotjaGi5g1v0233000.1.exon.6;Parent=LotjaGi5g1v0233000.1
LjG1.1_chr5	PGSB	CDS	54042935	54043075	.	-	0	ID=LotjaGi5g1v0233000.1.CDS.6;Parent=LotjaGi5g1v0233000.1
LjG1.1_chr5	PGSB	exon	54043168	54043224	.	-	.	ID=LotjaGi5g1v0233000.1.exon.7;Parent=LotjaGi5g1v0233000.1
LjG1.1_chr5	PGSB	CDS	54043168	54043224	.	-	0	ID=LotjaGi5g1v0233000.1.CDS.7;Parent=LotjaGi5g1v0233000.1
LjG1.1_chr5	PGSB	exon	54043393	54043467	.	-	.	ID=LotjaGi5g1v0233000.1.exon.8;Parent=LotjaGi5g1v0233000.1
LjG1.1_chr5	PGSB	CDS	54043393	54043467	.	-	0	ID=LotjaGi5g1v0233000.1.CDS.8;Parent=LotjaGi5g1v0233000.1
LjG1.1_chr5	PGSB	exon	54043554	54043826	.	-	.	ID=LotjaGi5g1v0233000.1.exon.9;Parent=LotjaGi5g1v0233000.1
LjG1.1_chr5	PGSB	CDS	54043554	54043826	.	-	0	ID=LotjaGi5g1v0233000.1.CDS.9;Parent=LotjaGi5g1v0233000.1
LjG1.1_chr5	PGSB	exon	54043932	54043991	.	-	.	ID=LotjaGi5g1v0233000.1.exon.10;Parent=LotjaGi5g1v0233000.1
LjG1.1_chr5	PGSB	CDS	54043932	54043991	.	-	0	ID=LotjaGi5g1v0233000.1.CDS.10;Parent=LotjaGi5g1v0233000.1
LjG1.1_chr5	PGSB	exon	54044558	54044653	.	-	.	ID=LotjaGi5g1v0233000.1.exon.11;Parent=LotjaGi5g1v0233000.1
LjG1.1_chr5	PGSB	CDS	54044558	54044653	.	-	0	ID=LotjaGi5g1v0233000.1.CDS.11;Parent=LotjaGi5g1v0233000.1
LjG1.1_chr5	PGSB	CDS	54044754	54044873	.	-	0	ID=LotjaGi5g1v0233000.1.CDS.12;Parent=LotjaGi5g1v0233000.1
LjG1.1_chr5	PGSB	exon	54044754	54044923	.	-	.	ID=LotjaGi5g1v0233000.1.exon.12;Parent=LotjaGi5g1v0233000.1
LjG1.1_chr5	PGSB	five_prime_UTR	54044874	54044923	.	-	.	ID=LotjaGi5g1v0233000.1.five_prime_UTR.2;Parent=LotjaGi5g1v0233000.1
LjG1.1_chr5	PGSB	exon	54045486	54045900	.	-	.	ID=LotjaGi5g1v0233000.1.exon.13;Parent=LotjaGi5g1v0233000.1
LjG1.1_chr5	PGSB	five_prime_UTR	54045486	54045900	.	-	.	ID=LotjaGi5g1v0233000.1.five_prime_UTR.3;Parent=LotjaGi5g1v0233000.1
LjG1.1_chr5	PGSB	mRNA	54041792	54044915	.	-	.	ID=LotjaGi5g1v0233000.2;Parent=LotjaGi5g1v0233000;description=Protein kinase;ahrdqual=***;GO=GO:0000166,GO:0004672,GO:0004674,GO:0005524,GO:0006468,GO:0016301,GO:0016310;te-related=0
LjG1.1_chr5	PGSB	exon	54041792	54041874	.	-	.	ID=LotjaGi5g1v0233000.2.exon.1;Parent=LotjaGi5g1v0233000.2
LjG1.1_chr5	PGSB	CDS	54041792	54041874	.	-	2	ID=LotjaGi5g1v0233000.2.CDS.1;Parent=LotjaGi5g1v0233000.2
LjG1.1_chr5	PGSB	exon	54041978	54042080	.	-	.	ID=LotjaGi5g1v0233000.2.exon.2;Parent=LotjaGi5g1v0233000.2
LjG1.1_chr5	PGSB	CDS	54041978	54042080	.	-	0	ID=LotjaGi5g1v0233000.2.CDS.2;Parent=LotjaGi5g1v0233000.2
LjG1.1_chr5	PGSB	exon	54042271	54042354	.	-	.	ID=LotjaGi5g1v0233000.2.exon.3;Parent=LotjaGi5g1v0233000.2
LjG1.1_chr5	PGSB	CDS	54042271	54042354	.	-	0	ID=LotjaGi5g1v0233000.2.CDS.3;Parent=LotjaGi5g1v0233000.2
LjG1.1_chr5	PGSB	exon	54042467	54042562	.	-	.	ID=LotjaGi5g1v0233000.2.exon.4;Parent=LotjaGi5g1v0233000.2
LjG1.1_chr5	PGSB	CDS	54042467	54042562	.	-	0	ID=LotjaGi5g1v0233000.2.CDS.4;Parent=LotjaGi5g1v0233000.2
LjG1.1_chr5	PGSB	exon	54042805	54042855	.	-	.	ID=LotjaGi5g1v0233000.2.exon.5;Parent=LotjaGi5g1v0233000.2
LjG1.1_chr5	PGSB	CDS	54042805	54042855	.	-	0	ID=LotjaGi5g1v0233000.2.CDS.5;Parent=LotjaGi5g1v0233000.2
LjG1.1_chr5	PGSB	exon	54042935	54043075	.	-	.	ID=LotjaGi5g1v0233000.2.exon.6;Parent=LotjaGi5g1v0233000.2
LjG1.1_chr5	PGSB	CDS	54042935	54043075	.	-	0	ID=LotjaGi5g1v0233000.2.CDS.6;Parent=LotjaGi5g1v0233000.2
LjG1.1_chr5	PGSB	exon	54043168	54043224	.	-	.	ID=LotjaGi5g1v0233000.2.exon.7;Parent=LotjaGi5g1v0233000.2
LjG1.1_chr5	PGSB	CDS	54043168	54043224	.	-	0	ID=LotjaGi5g1v0233000.2.CDS.7;Parent=LotjaGi5g1v0233000.2
LjG1.1_chr5	PGSB	exon	54043393	54043467	.	-	.	ID=LotjaGi5g1v0233000.2.exon.8;Parent=LotjaGi5g1v0233000.2
LjG1.1_chr5	PGSB	CDS	54043393	54043467	.	-	0	ID=LotjaGi5g1v0233000.2.CDS.8;Parent=LotjaGi5g1v0233000.2
LjG1.1_chr5	PGSB	exon	54043554	54043826	.	-	.	ID=LotjaGi5g1v0233000.2.exon.9;Parent=LotjaGi5g1v0233000.2
LjG1.1_chr5	PGSB	CDS	54043554	54043826	.	-	0	ID=LotjaGi5g1v0233000.2.CDS.9;Parent=LotjaGi5g1v0233000.2
LjG1.1_chr5	PGSB	exon	54043932	54043991	.	-	.	ID=LotjaGi5g1v0233000.2.exon.10;Parent=LotjaGi5g1v0233000.2
LjG1.1_chr5	PGSB	CDS	54043932	54043991	.	-	0	ID=LotjaGi5g1v0233000.2.CDS.10;Parent=LotjaGi5g1v0233000.2
LjG1.1_chr5	PGSB	exon	54044558	54044653	.	-	.	ID=LotjaGi5g1v0233000.2.exon.11;Parent=LotjaGi5g1v0233000.2
LjG1.1_chr5	PGSB	CDS	54044558	54044653	.	-	0	ID=LotjaGi5g1v0233000.2.CDS.11;Parent=LotjaGi5g1v0233000.2
LjG1.1_chr5	PGSB	CDS	54044754	54044873	.	-	0	ID=LotjaGi5g1v0233000.2.CDS.12;Parent=LotjaGi5g1v0233000.2
LjG1.1_chr5	PGSB	exon	54044754	54044915	.	-	.	ID=LotjaGi5g1v0233000.2.exon.12;Parent=LotjaGi5g1v0233000.2
###
LjG1.1_chr5	PGSB	exon	54044754	54044915	.	-	.	ID=LotjaGi5g1v0233000.2.exon.12;Parent=LotjaGi5g1v0233000.2
LjG1.1_chr5	PGSB	gene	54057461	54060479	.	+	.	ID=LotjaGi5g1v0233100
LjG1.1_chr5	PGSB	mRNA	54057461	54060479	.	+	.	ID=LotjaGi5g1v0233100.1;Parent=LotjaGi5g1v0233100;description=Glucan endo-1,3-beta-glucosidase 1;ahrdqual=***;IPR=IPR012946;Pfam=PF07983;te-related=0
LjG1.1_chr5	PGSB	five_prime_UTR	54057461	54057695	.	+	.	ID=LotjaGi5g1v0233100.1.five_prime_UTR.1;Parent=LotjaGi5g1v0233100.1
LjG1.1_chr5	PGSB	exon	54057461	54057780	.	+	.	ID=LotjaGi5g1v0233100.1.exon.1;Parent=LotjaGi5g1v0233100.1
LjG1.1_chr5	PGSB	CDS	54057696	54057780	.	+	0	ID=LotjaGi5g1v0233100.1.CDS.1;Parent=LotjaGi5g1v0233100.1
LjG1.1_chr5	PGSB	exon	54058115	54058963	.	+	.	ID=LotjaGi5g1v0233100.1.exon.2;Parent=LotjaGi5g1v0233100.1
LjG1.1_chr5	PGSB	CDS	54058115	54058963	.	+	2	ID=LotjaGi5g1v0233100.1.CDS.2;Parent=LotjaGi5g1v0233100.1
LjG1.1_chr5	PGSB	exon	54059052	54059244	.	+	.	ID=LotjaGi5g1v0233100.1.exon.3;Parent=LotjaGi5g1v0233100.1
LjG1.1_chr5	PGSB	CDS	54059052	54059244	.	+	2	ID=LotjaGi5g1v0233100.1.CDS.3;Parent=LotjaGi5g1v0233100.1
LjG1.1_chr5	PGSB	CDS	54059466	54059655	.	+	1	ID=LotjaGi5g1v0233100.1.CDS.4;Parent=LotjaGi5g1v0233100.1
LjG1.1_chr5	PGSB	exon	54059466	54060479	.	+	.	ID=LotjaGi5g1v0233100.1.exon.4;Parent=LotjaGi5g1v0233100.1
LjG1.1_chr5	PGSB	three_prime_UTR	54059656	54060479	.	+	.	ID=LotjaGi5g1v0233100.1.three_prime_UTR.2;Parent=LotjaGi5g1v0233100.1
###
LjG1.1_chr5	PGSB	three_prime_UTR	54059656	54060479	.	+	.	ID=LotjaGi5g1v0233100.1.three_prime_UTR.2;Parent=LotjaGi5g1v0233100.1
LjG1.1_chr5	PGSB	gene	54060622	54065689	.	-	.	ID=LotjaGi5g1v0233200
LjG1.1_chr5	PGSB	mRNA	54060622	54065689	.	-	.	ID=LotjaGi5g1v0233200.1;Parent=LotjaGi5g1v0233200;description=myosin heavy chain, cardiac protein;ahrdqual=***;te-related=0
LjG1.1_chr5	PGSB	three_prime_UTR	54060622	54061154	.	-	.	ID=LotjaGi5g1v0233200.1.three_prime_UTR.1;Parent=LotjaGi5g1v0233200.1
LjG1.1_chr5	PGSB	exon	54060622	54061328	.	-	.	ID=LotjaGi5g1v0233200.1.exon.1;Parent=LotjaGi5g1v0233200.1
LjG1.1_chr5	PGSB	CDS	54061155	54061328	.	-	0	ID=LotjaGi5g1v0233200.1.CDS.1;Parent=LotjaGi5g1v0233200.1
LjG1.1_chr5	PGSB	exon	54061555	54061656	.	-	.	ID=LotjaGi5g1v0233200.1.exon.2;Parent=LotjaGi5g1v0233200.1
LjG1.1_chr5	PGSB	CDS	54061555	54061656	.	-	0	ID=LotjaGi5g1v0233200.1.CDS.2;Parent=LotjaGi5g1v0233200.1
LjG1.1_chr5	PGSB	exon	54061774	54062235	.	-	.	ID=LotjaGi5g1v0233200.1.exon.3;Parent=LotjaGi5g1v0233200.1
LjG1.1_chr5	PGSB	CDS	54061774	54062235	.	-	0	ID=LotjaGi5g1v0233200.1.CDS.3;Parent=LotjaGi5g1v0233200.1
LjG1.1_chr5	PGSB	exon	54064360	54064467	.	-	.	ID=LotjaGi5g1v0233200.1.exon.4;Parent=LotjaGi5g1v0233200.1
LjG1.1_chr5	PGSB	CDS	54064360	54064467	.	-	0	ID=LotjaGi5g1v0233200.1.CDS.4;Parent=LotjaGi5g1v0233200.1
LjG1.1_chr5	PGSB	CDS	54064676	54064876	.	-	0	ID=LotjaGi5g1v0233200.1.CDS.5;Parent=LotjaGi5g1v0233200.1
LjG1.1_chr5	PGSB	exon	54064676	54064936	.	-	.	ID=LotjaGi5g1v0233200.1.exon.5;Parent=LotjaGi5g1v0233200.1
LjG1.1_chr5	PGSB	five_prime_UTR	54064877	54064936	.	-	.	ID=LotjaGi5g1v0233200.1.five_prime_UTR.2;Parent=LotjaGi5g1v0233200.1
LjG1.1_chr5	PGSB	exon	54065511	54065689	.	-	.	ID=LotjaGi5g1v0233200.1.exon.6;Parent=LotjaGi5g1v0233200.1
LjG1.1_chr5	PGSB	five_prime_UTR	54065511	54065689	.	-	.	ID=LotjaGi5g1v0233200.1.five_prime_UTR.3;Parent=LotjaGi5g1v0233200.1
LjG1.1_chr5	PGSB	mRNA	54060777	54065679	.	-	.	ID=LotjaGi5g1v0233200.2;Parent=LotjaGi5g1v0233200;description=myosin heavy chain, cardiac protein;ahrdqual=***;te-related=0
LjG1.1_chr5	PGSB	three_prime_UTR	54060777	54061154	.	-	.	ID=LotjaGi5g1v0233200.2.three_prime_UTR.1;Parent=LotjaGi5g1v0233200.2
LjG1.1_chr5	PGSB	exon	54060777	54061328	.	-	.	ID=LotjaGi5g1v0233200.2.exon.1;Parent=LotjaGi5g1v0233200.2
LjG1.1_chr5	PGSB	CDS	54061155	54061328	.	-	0	ID=LotjaGi5g1v0233200.2.CDS.1;Parent=LotjaGi5g1v0233200.2
LjG1.1_chr5	PGSB	exon	54061555	54061656	.	-	.	ID=LotjaGi5g1v0233200.2.exon.2;Parent=LotjaGi5g1v0233200.2
LjG1.1_chr5	PGSB	CDS	54061555	54061656	.	-	0	ID=LotjaGi5g1v0233200.2.CDS.2;Parent=LotjaGi5g1v0233200.2
LjG1.1_chr5	PGSB	exon	54061774	54062235	.	-	.	ID=LotjaGi5g1v0233200.2.exon.3;Parent=LotjaGi5g1v0233200.2
LjG1.1_chr5	PGSB	CDS	54061774	54062235	.	-	0	ID=LotjaGi5g1v0233200.2.CDS.3;Parent=LotjaGi5g1v0233200.2
LjG1.1_chr5	PGSB	exon	54064360	54064467	.	-	.	ID=LotjaGi5g1v0233200.2.exon.4;Parent=LotjaGi5g1v0233200.2
LjG1.1_chr5	PGSB	CDS	54064360	54064467	.	-	0	ID=LotjaGi5g1v0233200.2.CDS.4;Parent=LotjaGi5g1v0233200.2
LjG1.1_chr5	PGSB	CDS	54064676	54064876	.	-	0	ID=LotjaGi5g1v0233200.2.CDS.5;Parent=LotjaGi5g1v0233200.2
LjG1.1_chr5	PGSB	exon	54064676	54065679	.	-	.	ID=LotjaGi5g1v0233200.2.exon.5;Parent=LotjaGi5g1v0233200.2
LjG1.1_chr5	PGSB	five_prime_UTR	54064877	54065679	.	-	.	ID=LotjaGi5g1v0233200.2.five_prime_UTR.2;Parent=LotjaGi5g1v0233200.2
LjG1.1_chr5	PGSB	mRNA	54061155	54064443	.	-	.	ID=LotjaGi5g1v0233200.3;Parent=LotjaGi5g1v0233200;description=myosin heavy chain, cardiac protein;ahrdqual=***;te-related=0
LjG1.1_chr5	PGSB	exon	54061155	54061328	.	-	.	ID=LotjaGi5g1v0233200.3.exon.1;Parent=LotjaGi5g1v0233200.3
LjG1.1_chr5	PGSB	CDS	54061155	54061328	.	-	0	ID=LotjaGi5g1v0233200.3.CDS.1;Parent=LotjaGi5g1v0233200.3
LjG1.1_chr5	PGSB	exon	54061555	54061656	.	-	.	ID=LotjaGi5g1v0233200.3.exon.2;Parent=LotjaGi5g1v0233200.3
LjG1.1_chr5	PGSB	CDS	54061555	54061656	.	-	0	ID=LotjaGi5g1v0233200.3.CDS.2;Parent=LotjaGi5g1v0233200.3
LjG1.1_chr5	PGSB	CDS	54061774	54062229	.	-	0	ID=LotjaGi5g1v0233200.3.CDS.3;Parent=LotjaGi5g1v0233200.3
LjG1.1_chr5	PGSB	exon	54061774	54062235	.	-	.	ID=LotjaGi5g1v0233200.3.exon.3;Parent=LotjaGi5g1v0233200.3
LjG1.1_chr5	PGSB	exon	54064360	54064443	.	-	.	ID=LotjaGi5g1v0233200.3.exon.4;Parent=LotjaGi5g1v0233200.3
###
LjG1.1_chr5	PGSB	exon	54064360	54064443	.	-	.	ID=LotjaGi5g1v0233200.3.exon.4;Parent=LotjaGi5g1v0233200.3
LjG1.1_chr5	PGSB	gene	54070367	54072082	.	+	.	ID=LotjaGi5g1v0233300_LC
LjG1.1_chr5	PGSB	mRNA	54070367	54072082	.	+	.	ID=LotjaGi5g1v0233300_LC.1;Parent=LotjaGi5g1v0233300_LC;description=Xylulose kinase;ahrdqual=--*;GO=GO:0000166,GO:0004856,GO:0005524,GO:0005737,GO:0005975,GO:0005997,GO:0016301,GO:0016310,GO:0016740,GO:0016773,GO:0042732,GO:0046835;te-related=0
LjG1.1_chr5	PGSB	five_prime_UTR	54070367	54070367	.	+	.	ID=LotjaGi5g1v0233300_LC.1.five_prime_UTR.1;Parent=LotjaGi5g1v0233300_LC.1
LjG1.1_chr5	PGSB	exon	54070367	54070533	.	+	.	ID=LotjaGi5g1v0233300_LC.1.exon.1;Parent=LotjaGi5g1v0233300_LC.1
LjG1.1_chr5	PGSB	CDS	54070368	54070533	.	+	0	ID=LotjaGi5g1v0233300_LC.1.CDS.1;Parent=LotjaGi5g1v0233300_LC.1
LjG1.1_chr5	PGSB	exon	54071722	54071816	.	+	.	ID=LotjaGi5g1v0233300_LC.1.exon.2;Parent=LotjaGi5g1v0233300_LC.1
LjG1.1_chr5	PGSB	CDS	54071722	54071816	.	+	2	ID=LotjaGi5g1v0233300_LC.1.CDS.2;Parent=LotjaGi5g1v0233300_LC.1
LjG1.1_chr5	PGSB	exon	54071897	54072082	.	+	.	ID=LotjaGi5g1v0233300_LC.1.exon.3;Parent=LotjaGi5g1v0233300_LC.1
LjG1.1_chr5	PGSB	CDS	54071897	54072082	.	+	0	ID=LotjaGi5g1v0233300_LC.1.CDS.3;Parent=LotjaGi5g1v0233300_LC.1
###
LjG1.1_chr5	PGSB	CDS	54071897	54072082	.	+	0	ID=LotjaGi5g1v0233300_LC.1.CDS.3;Parent=LotjaGi5g1v0233300_LC.1
LjG1.1_chr5	PGSB	gene	54076457	54080372	.	+	.	ID=LotjaGi5g1v0233400
LjG1.1_chr5	PGSB	mRNA	54076457	54080372	.	+	.	ID=LotjaGi5g1v0233400.1;Parent=LotjaGi5g1v0233400;description=Pentatricopeptide repeat-containing protein, putative;ahrdqual=***;IPR=IPR002885,IPR002885,IPR002885,IPR002885,IPR002885,IPR002885,IPR002885,IPR002885,IPR002885,IPR002885,IPR002885,IPR002885,IPR002885;Pfam=PF13041,PF13041,PF13041,PF01535,PF01535,PF01535,PF01535,SSF81901,TIGR00756,TIGR00756,TIGR00756,TIGR00756,TIGR00756,TIGR00756;te-related=0
LjG1.1_chr5	PGSB	five_prime_UTR	54076457	54076701	.	+	.	ID=LotjaGi5g1v0233400.1.five_prime_UTR.1;Parent=LotjaGi5g1v0233400.1
LjG1.1_chr5	PGSB	exon	54076457	54079074	.	+	.	ID=LotjaGi5g1v0233400.1.exon.1;Parent=LotjaGi5g1v0233400.1
LjG1.1_chr5	PGSB	CDS	54076702	54078876	.	+	0	ID=LotjaGi5g1v0233400.1.CDS.1;Parent=LotjaGi5g1v0233400.1
LjG1.1_chr5	PGSB	three_prime_UTR	54078877	54079074	.	+	.	ID=LotjaGi5g1v0233400.1.three_prime_UTR.2;Parent=LotjaGi5g1v0233400.1
LjG1.1_chr5	PGSB	exon	54079434	54080372	.	+	.	ID=LotjaGi5g1v0233400.1.exon.2;Parent=LotjaGi5g1v0233400.1
LjG1.1_chr5	PGSB	three_prime_UTR	54079434	54080372	.	+	.	ID=LotjaGi5g1v0233400.1.three_prime_UTR.3;Parent=LotjaGi5g1v0233400.1
LjG1.1_chr5	PGSB	mRNA	54076477	54080209	.	+	.	ID=LotjaGi5g1v0233400.2;Parent=LotjaGi5g1v0233400;description=Pentatricopeptide repeat-containing protein, putative;ahrdqual=***;te-related=0
LjG1.1_chr5	PGSB	five_prime_UTR	54076477	54076701	.	+	.	ID=LotjaGi5g1v0233400.2.five_prime_UTR.1;Parent=LotjaGi5g1v0233400.2
LjG1.1_chr5	PGSB	exon	54076477	54080209	.	+	.	ID=LotjaGi5g1v0233400.2.exon.1;Parent=LotjaGi5g1v0233400.2
LjG1.1_chr5	PGSB	CDS	54076702	54078876	.	+	0	ID=LotjaGi5g1v0233400.2.CDS.1;Parent=LotjaGi5g1v0233400.2
LjG1.1_chr5	PGSB	three_prime_UTR	54078877	54080209	.	+	.	ID=LotjaGi5g1v0233400.2.three_prime_UTR.2;Parent=LotjaGi5g1v0233400.2
###
LjG1.1_chr5	PGSB	three_prime_UTR	54078877	54080209	.	+	.	ID=LotjaGi5g1v0233400.2.three_prime_UTR.2;Parent=LotjaGi5g1v0233400.2
LjG1.1_chr5	PGSB	gene	54080423	54082837	.	-	.	ID=LotjaGi5g1v0233500
LjG1.1_chr5	PGSB	mRNA	54080423	54082837	.	-	.	ID=LotjaGi5g1v0233500.1;Parent=LotjaGi5g1v0233500;description=DNA-binding protein;ahrdqual=***;GO=GO:0003677;IPR=IPR011011;Pfam=SSF57903;te-related=0
LjG1.1_chr5	PGSB	three_prime_UTR	54080423	54081768	.	-	.	ID=LotjaGi5g1v0233500.1.three_prime_UTR.1;Parent=LotjaGi5g1v0233500.1
LjG1.1_chr5	PGSB	exon	54080423	54082837	.	-	.	ID=LotjaGi5g1v0233500.1.exon.1;Parent=LotjaGi5g1v0233500.1
LjG1.1_chr5	PGSB	CDS	54081769	54082611	.	-	0	ID=LotjaGi5g1v0233500.1.CDS.1;Parent=LotjaGi5g1v0233500.1
LjG1.1_chr5	PGSB	five_prime_UTR	54082612	54082837	.	-	.	ID=LotjaGi5g1v0233500.1.five_prime_UTR.2;Parent=LotjaGi5g1v0233500.1
###
LjG1.1_chr5	PGSB	five_prime_UTR	54082612	54082837	.	-	.	ID=LotjaGi5g1v0233500.1.five_prime_UTR.2;Parent=LotjaGi5g1v0233500.1
LjG1.1_chr5	PGSB	gene	54084174	54089036	.	-	.	ID=LotjaGi5g1v0233600_LC
LjG1.1_chr5	PGSB	mRNA	54084174	54089036	.	-	.	ID=LotjaGi5g1v0233600_LC.1;Parent=LotjaGi5g1v0233600_LC;description=Mutator-like transposase-like protein;ahrdqual=***;GO=GO:0008270;IPR=IPR007527,IPR000270,IPR018289,IPR004332;Pfam=PF04434,PF00564,PF10551,SSF54277,PF03108;te-related=1
LjG1.1_chr5	PGSB	exon	54084174	54085305	.	-	.	ID=LotjaGi5g1v0233600_LC.1.exon.1;Parent=LotjaGi5g1v0233600_LC.1
LjG1.1_chr5	PGSB	three_prime_UTR	54084174	54085305	.	-	.	ID=LotjaGi5g1v0233600_LC.1.three_prime_UTR.1;Parent=LotjaGi5g1v0233600_LC.1
LjG1.1_chr5	PGSB	three_prime_UTR	54085470	54085486	.	-	.	ID=LotjaGi5g1v0233600_LC.1.three_prime_UTR.2;Parent=LotjaGi5g1v0233600_LC.1
LjG1.1_chr5	PGSB	exon	54085470	54087395	.	-	.	ID=LotjaGi5g1v0233600_LC.1.exon.2;Parent=LotjaGi5g1v0233600_LC.1
LjG1.1_chr5	PGSB	CDS	54085487	54087395	.	-	1	ID=LotjaGi5g1v0233600_LC.1.CDS.1;Parent=LotjaGi5g1v0233600_LC.1
LjG1.1_chr5	PGSB	CDS	54087484	54087830	.	-	0	ID=LotjaGi5g1v0233600_LC.1.CDS.2;Parent=LotjaGi5g1v0233600_LC.1
LjG1.1_chr5	PGSB	exon	54087484	54087833	.	-	.	ID=LotjaGi5g1v0233600_LC.1.exon.3;Parent=LotjaGi5g1v0233600_LC.1
LjG1.1_chr5	PGSB	five_prime_UTR	54087831	54087833	.	-	.	ID=LotjaGi5g1v0233600_LC.1.five_prime_UTR.3;Parent=LotjaGi5g1v0233600_LC.1
LjG1.1_chr5	PGSB	exon	54088845	54089036	.	-	.	ID=LotjaGi5g1v0233600_LC.1.exon.4;Parent=LotjaGi5g1v0233600_LC.1
LjG1.1_chr5	PGSB	five_prime_UTR	54088845	54089036	.	-	.	ID=LotjaGi5g1v0233600_LC.1.five_prime_UTR.4;Parent=LotjaGi5g1v0233600_LC.1
LjG1.1_chr5	PGSB	mRNA	54085470	54087830	.	-	.	ID=LotjaGi5g1v0233600_LC.2;Parent=LotjaGi5g1v0233600_LC;description=Mutator-like transposase-like protein;ahrdqual=***;GO=GO:0008270;te-related=1
LjG1.1_chr5	PGSB	exon	54085470	54087395	.	-	.	ID=LotjaGi5g1v0233600_LC.2.exon.1;Parent=LotjaGi5g1v0233600_LC.2
LjG1.1_chr5	PGSB	CDS	54085487	54087395	.	-	1	ID=LotjaGi5g1v0233600_LC.2.CDS.1;Parent=LotjaGi5g1v0233600_LC.2
LjG1.1_chr5	PGSB	exon	54087484	54087830	.	-	.	ID=LotjaGi5g1v0233600_LC.2.exon.2;Parent=LotjaGi5g1v0233600_LC.2
LjG1.1_chr5	PGSB	CDS	54087484	54087830	.	-	0	ID=LotjaGi5g1v0233600_LC.2.CDS.2;Parent=LotjaGi5g1v0233600_LC.2
LjG1.1_chr5	PGSB	mRNA	54085481	54087397	.	-	.	ID=LotjaGi5g1v0233600_LC.3;Parent=LotjaGi5g1v0233600_LC;description=Mutator-like transposase-like protein;ahrdqual=***;GO=GO:0008270;IPR=IPR018289,IPR007527,IPR004332;Pfam=PF10551,PF04434,PF03108;te-related=1
LjG1.1_chr5	PGSB	exon	54085481	54087397	.	-	.	ID=LotjaGi5g1v0233600_LC.3.exon.1;Parent=LotjaGi5g1v0233600_LC.3
LjG1.1_chr5	PGSB	CDS	54085487	54087280	.	-	0	ID=LotjaGi5g1v0233600_LC.3.CDS.1;Parent=LotjaGi5g1v0233600_LC.3
LjG1.1_chr5	PGSB	mRNA	54085481	54087830	.	-	.	ID=LotjaGi5g1v0233600_LC.4;Parent=LotjaGi5g1v0233600_LC;description=Mutator-like transposase-like protein;ahrdqual=***;GO=GO:0008270;te-related=1
LjG1.1_chr5	PGSB	exon	54085481	54087395	.	-	.	ID=LotjaGi5g1v0233600_LC.4.exon.1;Parent=LotjaGi5g1v0233600_LC.4
LjG1.1_chr5	PGSB	CDS	54085487	54087395	.	-	1	ID=LotjaGi5g1v0233600_LC.4.CDS.1;Parent=LotjaGi5g1v0233600_LC.4
LjG1.1_chr5	PGSB	exon	54087484	54087830	.	-	.	ID=LotjaGi5g1v0233600_LC.4.exon.2;Parent=LotjaGi5g1v0233600_LC.4
LjG1.1_chr5	PGSB	CDS	54087484	54087830	.	-	0	ID=LotjaGi5g1v0233600_LC.4.CDS.2;Parent=LotjaGi5g1v0233600_LC.4
LjG1.1_chr5	PGSB	mRNA	54085481	54087830	.	-	.	ID=LotjaGi5g1v0233600_LC.5;Parent=LotjaGi5g1v0233600_LC;description=Mutator-like transposase-like protein;ahrdqual=***;GO=GO:0008270;IPR=IPR018289,IPR000270,IPR007527,IPR004332;Pfam=SSF54277,PF10551,PF00564,PF04434,PF03108;te-related=1
LjG1.1_chr5	PGSB	three_prime_UTR	54085481	54085486	.	-	.	ID=LotjaGi5g1v0233600_LC.5.three_prime_UTR.1;Parent=LotjaGi5g1v0233600_LC.5
LjG1.1_chr5	PGSB	exon	54085481	54087413	.	-	.	ID=LotjaGi5g1v0233600_LC.5.exon.1;Parent=LotjaGi5g1v0233600_LC.5
LjG1.1_chr5	PGSB	CDS	54085487	54087413	.	-	1	ID=LotjaGi5g1v0233600_LC.5.CDS.1;Parent=LotjaGi5g1v0233600_LC.5
LjG1.1_chr5	PGSB	exon	54087484	54087830	.	-	.	ID=LotjaGi5g1v0233600_LC.5.exon.2;Parent=LotjaGi5g1v0233600_LC.5
LjG1.1_chr5	PGSB	CDS	54087484	54087830	.	-	0	ID=LotjaGi5g1v0233600_LC.5.CDS.2;Parent=LotjaGi5g1v0233600_LC.5
###
LjG1.1_chr5	PGSB	CDS	54087484	54087830	.	-	0	ID=LotjaGi5g1v0233600_LC.5.CDS.2;Parent=LotjaGi5g1v0233600_LC.5
LjG1.1_chr5	PGSB	gene	54090358	54091704	.	-	.	ID=LotjaGi5g1v0233700
LjG1.1_chr5	PGSB	mRNA	54090358	54091704	.	-	.	ID=LotjaGi5g1v0233700.1;Parent=LotjaGi5g1v0233700;description=40S ribosomal protein;ahrdqual=***;te-related=0
LjG1.1_chr5	PGSB	three_prime_UTR	54090358	54090632	.	-	.	ID=LotjaGi5g1v0233700.1.three_prime_UTR.1;Parent=LotjaGi5g1v0233700.1
LjG1.1_chr5	PGSB	exon	54090358	54090775	.	-	.	ID=LotjaGi5g1v0233700.1.exon.1;Parent=LotjaGi5g1v0233700.1
LjG1.1_chr5	PGSB	CDS	54090633	54090775	.	-	2	ID=LotjaGi5g1v0233700.1.CDS.1;Parent=LotjaGi5g1v0233700.1
LjG1.1_chr5	PGSB	CDS	54090976	54091153	.	-	0	ID=LotjaGi5g1v0233700.1.CDS.2;Parent=LotjaGi5g1v0233700.1
LjG1.1_chr5	PGSB	exon	54090976	54091704	.	-	.	ID=LotjaGi5g1v0233700.1.exon.2;Parent=LotjaGi5g1v0233700.1
LjG1.1_chr5	PGSB	five_prime_UTR	54091154	54091704	.	-	.	ID=LotjaGi5g1v0233700.1.five_prime_UTR.2;Parent=LotjaGi5g1v0233700.1
LjG1.1_chr5	PGSB	mRNA	54090377	54091644	.	-	.	ID=LotjaGi5g1v0233700.2;Parent=LotjaGi5g1v0233700;description=40S ribosomal protein;ahrdqual=***;te-related=0
LjG1.1_chr5	PGSB	three_prime_UTR	54090377	54090632	.	-	.	ID=LotjaGi5g1v0233700.2.three_prime_UTR.1;Parent=LotjaGi5g1v0233700.2
LjG1.1_chr5	PGSB	exon	54090377	54090775	.	-	.	ID=LotjaGi5g1v0233700.2.exon.1;Parent=LotjaGi5g1v0233700.2
LjG1.1_chr5	PGSB	CDS	54090633	54090775	.	-	2	ID=LotjaGi5g1v0233700.2.CDS.1;Parent=LotjaGi5g1v0233700.2
LjG1.1_chr5	PGSB	CDS	54090976	54091153	.	-	0	ID=LotjaGi5g1v0233700.2.CDS.2;Parent=LotjaGi5g1v0233700.2
LjG1.1_chr5	PGSB	exon	54090976	54091162	.	-	.	ID=LotjaGi5g1v0233700.2.exon.2;Parent=LotjaGi5g1v0233700.2
LjG1.1_chr5	PGSB	five_prime_UTR	54091154	54091162	.	-	.	ID=LotjaGi5g1v0233700.2.five_prime_UTR.2;Parent=LotjaGi5g1v0233700.2
LjG1.1_chr5	PGSB	exon	54091542	54091644	.	-	.	ID=LotjaGi5g1v0233700.2.exon.3;Parent=LotjaGi5g1v0233700.2
LjG1.1_chr5	PGSB	five_prime_UTR	54091542	54091644	.	-	.	ID=LotjaGi5g1v0233700.2.five_prime_UTR.3;Parent=LotjaGi5g1v0233700.2
###
LjG1.1_chr5	PGSB	five_prime_UTR	54091542	54091644	.	-	.	ID=LotjaGi5g1v0233700.2.five_prime_UTR.3;Parent=LotjaGi5g1v0233700.2
LjG1.1_chr5	PGSB	gene	54092117	54097311	.	+	.	ID=LotjaGi5g1v0233800
LjG1.1_chr5	PGSB	mRNA	54092117	54097311	.	+	.	ID=LotjaGi5g1v0233800.1;Parent=LotjaGi5g1v0233800;description=Aspartic proteinase;ahrdqual=***;GO=GO:0004190,GO:0006508,GO:0006629,GO:0008233,GO:0016787;IPR=IPR021109,IPR008138,IPR011001,IPR007856,IPR033121;Pfam=SSF50630,PF03489,SSF47862,PF05184,PF00026;te-related=0
LjG1.1_chr5	PGSB	exon	54092117	54092395	.	+	.	ID=LotjaGi5g1v0233800.1.exon.1;Parent=LotjaGi5g1v0233800.1
LjG1.1_chr5	PGSB	five_prime_UTR	54092117	54092395	.	+	.	ID=LotjaGi5g1v0233800.1.five_prime_UTR.1;Parent=LotjaGi5g1v0233800.1
LjG1.1_chr5	PGSB	five_prime_UTR	54093317	54093325	.	+	.	ID=LotjaGi5g1v0233800.1.five_prime_UTR.2;Parent=LotjaGi5g1v0233800.1
LjG1.1_chr5	PGSB	exon	54093317	54093685	.	+	.	ID=LotjaGi5g1v0233800.1.exon.2;Parent=LotjaGi5g1v0233800.1
LjG1.1_chr5	PGSB	CDS	54093326	54093685	.	+	0	ID=LotjaGi5g1v0233800.1.CDS.1;Parent=LotjaGi5g1v0233800.1
LjG1.1_chr5	PGSB	exon	54093778	54093838	.	+	.	ID=LotjaGi5g1v0233800.1.exon.3;Parent=LotjaGi5g1v0233800.1
LjG1.1_chr5	PGSB	CDS	54093778	54093838	.	+	0	ID=LotjaGi5g1v0233800.1.CDS.2;Parent=LotjaGi5g1v0233800.1
LjG1.1_chr5	PGSB	exon	54093963	54094057	.	+	.	ID=LotjaGi5g1v0233800.1.exon.4;Parent=LotjaGi5g1v0233800.1
LjG1.1_chr5	PGSB	CDS	54093963	54094057	.	+	2	ID=LotjaGi5g1v0233800.1.CDS.3;Parent=LotjaGi5g1v0233800.1
LjG1.1_chr5	PGSB	exon	54094136	54094248	.	+	.	ID=LotjaGi5g1v0233800.1.exon.5;Parent=LotjaGi5g1v0233800.1
LjG1.1_chr5	PGSB	CDS	54094136	54094248	.	+	0	ID=LotjaGi5g1v0233800.1.CDS.4;Parent=LotjaGi5g1v0233800.1
LjG1.1_chr5	PGSB	exon	54094429	54094597	.	+	.	ID=LotjaGi5g1v0233800.1.exon.6;Parent=LotjaGi5g1v0233800.1
LjG1.1_chr5	PGSB	CDS	54094429	54094597	.	+	1	ID=LotjaGi5g1v0233800.1.CDS.5;Parent=LotjaGi5g1v0233800.1
LjG1.1_chr5	PGSB	exon	54094684	54094723	.	+	.	ID=LotjaGi5g1v0233800.1.exon.7;Parent=LotjaGi5g1v0233800.1
LjG1.1_chr5	PGSB	CDS	54094684	54094723	.	+	0	ID=LotjaGi5g1v0233800.1.CDS.6;Parent=LotjaGi5g1v0233800.1
LjG1.1_chr5	PGSB	exon	54094970	54095034	.	+	.	ID=LotjaGi5g1v0233800.1.exon.8;Parent=LotjaGi5g1v0233800.1
LjG1.1_chr5	PGSB	CDS	54094970	54095034	.	+	2	ID=LotjaGi5g1v0233800.1.CDS.7;Parent=LotjaGi5g1v0233800.1
LjG1.1_chr5	PGSB	exon	54095113	54095226	.	+	.	ID=LotjaGi5g1v0233800.1.exon.9;Parent=LotjaGi5g1v0233800.1
LjG1.1_chr5	PGSB	CDS	54095113	54095226	.	+	0	ID=LotjaGi5g1v0233800.1.CDS.8;Parent=LotjaGi5g1v0233800.1
LjG1.1_chr5	PGSB	exon	54095331	54095395	.	+	.	ID=LotjaGi5g1v0233800.1.exon.10;Parent=LotjaGi5g1v0233800.1
LjG1.1_chr5	PGSB	CDS	54095331	54095395	.	+	0	ID=LotjaGi5g1v0233800.1.CDS.9;Parent=LotjaGi5g1v0233800.1
LjG1.1_chr5	PGSB	CDS	54096088	54096271	.	+	1	ID=LotjaGi5g1v0233800.1.CDS.10;Parent=LotjaGi5g1v0233800.1
LjG1.1_chr5	PGSB	exon	54096088	54096466	.	+	.	ID=LotjaGi5g1v0233800.1.exon.11;Parent=LotjaGi5g1v0233800.1
LjG1.1_chr5	PGSB	three_prime_UTR	54096272	54096466	.	+	.	ID=LotjaGi5g1v0233800.1.three_prime_UTR.3;Parent=LotjaGi5g1v0233800.1
LjG1.1_chr5	PGSB	exon	54096636	54096724	.	+	.	ID=LotjaGi5g1v0233800.1.exon.12;Parent=LotjaGi5g1v0233800.1
LjG1.1_chr5	PGSB	three_prime_UTR	54096636	54096724	.	+	.	ID=LotjaGi5g1v0233800.1.three_prime_UTR.4;Parent=LotjaGi5g1v0233800.1
LjG1.1_chr5	PGSB	exon	54096889	54097311	.	+	.	ID=LotjaGi5g1v0233800.1.exon.13;Parent=LotjaGi5g1v0233800.1
LjG1.1_chr5	PGSB	three_prime_UTR	54096889	54097311	.	+	.	ID=LotjaGi5g1v0233800.1.three_prime_UTR.5;Parent=LotjaGi5g1v0233800.1
LjG1.1_chr5	PGSB	mRNA	54092139	54097276	.	+	.	ID=LotjaGi5g1v0233800.2;Parent=LotjaGi5g1v0233800;description=Aspartic proteinase;ahrdqual=***;GO=GO:0004190,GO:0006508,GO:0006629,GO:0008233,GO:0016787;IPR=IPR007856,IPR033121,IPR011001,IPR021109,IPR021109,IPR008138;Pfam=PF05184,PF00026,SSF47862,SSF50630,SSF50630,PF03489;te-related=0
LjG1.1_chr5	PGSB	exon	54092139	54092395	.	+	.	ID=LotjaGi5g1v0233800.2.exon.1;Parent=LotjaGi5g1v0233800.2
LjG1.1_chr5	PGSB	five_prime_UTR	54092139	54092395	.	+	.	ID=LotjaGi5g1v0233800.2.five_prime_UTR.1;Parent=LotjaGi5g1v0233800.2
LjG1.1_chr5	PGSB	five_prime_UTR	54093317	54093325	.	+	.	ID=LotjaGi5g1v0233800.2.five_prime_UTR.2;Parent=LotjaGi5g1v0233800.2
LjG1.1_chr5	PGSB	exon	54093317	54093685	.	+	.	ID=LotjaGi5g1v0233800.2.exon.2;Parent=LotjaGi5g1v0233800.2
LjG1.1_chr5	PGSB	CDS	54093326	54093685	.	+	0	ID=LotjaGi5g1v0233800.2.CDS.1;Parent=LotjaGi5g1v0233800.2
LjG1.1_chr5	PGSB	exon	54093778	54093838	.	+	.	ID=LotjaGi5g1v0233800.2.exon.3;Parent=LotjaGi5g1v0233800.2
LjG1.1_chr5	PGSB	CDS	54093778	54093838	.	+	0	ID=LotjaGi5g1v0233800.2.CDS.2;Parent=LotjaGi5g1v0233800.2
LjG1.1_chr5	PGSB	exon	54093963	54094057	.	+	.	ID=LotjaGi5g1v0233800.2.exon.4;Parent=LotjaGi5g1v0233800.2
LjG1.1_chr5	PGSB	CDS	54093963	54094057	.	+	2	ID=LotjaGi5g1v0233800.2.CDS.3;Parent=LotjaGi5g1v0233800.2
LjG1.1_chr5	PGSB	exon	54094136	54094248	.	+	.	ID=LotjaGi5g1v0233800.2.exon.5;Parent=LotjaGi5g1v0233800.2
LjG1.1_chr5	PGSB	CDS	54094136	54094248	.	+	0	ID=LotjaGi5g1v0233800.2.CDS.4;Parent=LotjaGi5g1v0233800.2
LjG1.1_chr5	PGSB	exon	54094429	54094597	.	+	.	ID=LotjaGi5g1v0233800.2.exon.6;Parent=LotjaGi5g1v0233800.2
LjG1.1_chr5	PGSB	CDS	54094429	54094597	.	+	1	ID=LotjaGi5g1v0233800.2.CDS.5;Parent=LotjaGi5g1v0233800.2
LjG1.1_chr5	PGSB	exon	54094684	54094723	.	+	.	ID=LotjaGi5g1v0233800.2.exon.7;Parent=LotjaGi5g1v0233800.2
LjG1.1_chr5	PGSB	CDS	54094684	54094723	.	+	0	ID=LotjaGi5g1v0233800.2.CDS.6;Parent=LotjaGi5g1v0233800.2
LjG1.1_chr5	PGSB	exon	54094970	54095034	.	+	.	ID=LotjaGi5g1v0233800.2.exon.8;Parent=LotjaGi5g1v0233800.2
LjG1.1_chr5	PGSB	CDS	54094970	54095034	.	+	2	ID=LotjaGi5g1v0233800.2.CDS.7;Parent=LotjaGi5g1v0233800.2
LjG1.1_chr5	PGSB	exon	54095113	54095226	.	+	.	ID=LotjaGi5g1v0233800.2.exon.9;Parent=LotjaGi5g1v0233800.2
LjG1.1_chr5	PGSB	CDS	54095113	54095226	.	+	0	ID=LotjaGi5g1v0233800.2.CDS.8;Parent=LotjaGi5g1v0233800.2
LjG1.1_chr5	PGSB	exon	54095331	54095395	.	+	.	ID=LotjaGi5g1v0233800.2.exon.10;Parent=LotjaGi5g1v0233800.2
LjG1.1_chr5	PGSB	CDS	54095331	54095395	.	+	0	ID=LotjaGi5g1v0233800.2.CDS.9;Parent=LotjaGi5g1v0233800.2
LjG1.1_chr5	PGSB	exon	54096088	54096241	.	+	.	ID=LotjaGi5g1v0233800.2.exon.11;Parent=LotjaGi5g1v0233800.2
LjG1.1_chr5	PGSB	CDS	54096088	54096241	.	+	1	ID=LotjaGi5g1v0233800.2.CDS.10;Parent=LotjaGi5g1v0233800.2
LjG1.1_chr5	PGSB	exon	54096347	54096466	.	+	.	ID=LotjaGi5g1v0233800.2.exon.12;Parent=LotjaGi5g1v0233800.2
LjG1.1_chr5	PGSB	CDS	54096347	54096466	.	+	0	ID=LotjaGi5g1v0233800.2.CDS.11;Parent=LotjaGi5g1v0233800.2
LjG1.1_chr5	PGSB	exon	54096636	54096724	.	+	.	ID=LotjaGi5g1v0233800.2.exon.13;Parent=LotjaGi5g1v0233800.2
LjG1.1_chr5	PGSB	CDS	54096636	54096724	.	+	0	ID=LotjaGi5g1v0233800.2.CDS.12;Parent=LotjaGi5g1v0233800.2
LjG1.1_chr5	PGSB	CDS	54096889	54096973	.	+	1	ID=LotjaGi5g1v0233800.2.CDS.13;Parent=LotjaGi5g1v0233800.2
LjG1.1_chr5	PGSB	exon	54096889	54097276	.	+	.	ID=LotjaGi5g1v0233800.2.exon.14;Parent=LotjaGi5g1v0233800.2
LjG1.1_chr5	PGSB	three_prime_UTR	54096974	54097276	.	+	.	ID=LotjaGi5g1v0233800.2.three_prime_UTR.3;Parent=LotjaGi5g1v0233800.2
LjG1.1_chr5	PGSB	mRNA	54093323	54096973	.	+	.	ID=LotjaGi5g1v0233800.3;Parent=LotjaGi5g1v0233800;description=Aspartic proteinase;ahrdqual=***;GO=GO:0004190,GO:0006508,GO:0006629,GO:0008233,GO:0016787;te-related=0
LjG1.1_chr5	PGSB	exon	54093323	54093685	.	+	.	ID=LotjaGi5g1v0233800.3.exon.1;Parent=LotjaGi5g1v0233800.3
LjG1.1_chr5	PGSB	CDS	54093326	54093685	.	+	0	ID=LotjaGi5g1v0233800.3.CDS.1;Parent=LotjaGi5g1v0233800.3
LjG1.1_chr5	PGSB	exon	54093778	54093838	.	+	.	ID=LotjaGi5g1v0233800.3.exon.2;Parent=LotjaGi5g1v0233800.3
LjG1.1_chr5	PGSB	CDS	54093778	54093838	.	+	0	ID=LotjaGi5g1v0233800.3.CDS.2;Parent=LotjaGi5g1v0233800.3
LjG1.1_chr5	PGSB	exon	54093963	54094057	.	+	.	ID=LotjaGi5g1v0233800.3.exon.3;Parent=LotjaGi5g1v0233800.3
LjG1.1_chr5	PGSB	CDS	54093963	54094057	.	+	2	ID=LotjaGi5g1v0233800.3.CDS.3;Parent=LotjaGi5g1v0233800.3
LjG1.1_chr5	PGSB	exon	54094136	54094248	.	+	.	ID=LotjaGi5g1v0233800.3.exon.4;Parent=LotjaGi5g1v0233800.3
LjG1.1_chr5	PGSB	CDS	54094136	54094248	.	+	0	ID=LotjaGi5g1v0233800.3.CDS.4;Parent=LotjaGi5g1v0233800.3
LjG1.1_chr5	PGSB	exon	54094429	54094597	.	+	.	ID=LotjaGi5g1v0233800.3.exon.5;Parent=LotjaGi5g1v0233800.3
LjG1.1_chr5	PGSB	CDS	54094429	54094597	.	+	1	ID=LotjaGi5g1v0233800.3.CDS.5;Parent=LotjaGi5g1v0233800.3
LjG1.1_chr5	PGSB	exon	54094684	54094723	.	+	.	ID=LotjaGi5g1v0233800.3.exon.6;Parent=LotjaGi5g1v0233800.3
LjG1.1_chr5	PGSB	CDS	54094684	54094723	.	+	0	ID=LotjaGi5g1v0233800.3.CDS.6;Parent=LotjaGi5g1v0233800.3
LjG1.1_chr5	PGSB	exon	54094970	54095034	.	+	.	ID=LotjaGi5g1v0233800.3.exon.7;Parent=LotjaGi5g1v0233800.3
LjG1.1_chr5	PGSB	CDS	54094970	54095034	.	+	2	ID=LotjaGi5g1v0233800.3.CDS.7;Parent=LotjaGi5g1v0233800.3
LjG1.1_chr5	PGSB	exon	54095113	54095226	.	+	.	ID=LotjaGi5g1v0233800.3.exon.8;Parent=LotjaGi5g1v0233800.3
LjG1.1_chr5	PGSB	CDS	54095113	54095226	.	+	0	ID=LotjaGi5g1v0233800.3.CDS.8;Parent=LotjaGi5g1v0233800.3
LjG1.1_chr5	PGSB	exon	54095331	54095395	.	+	.	ID=LotjaGi5g1v0233800.3.exon.9;Parent=LotjaGi5g1v0233800.3
LjG1.1_chr5	PGSB	CDS	54095331	54095395	.	+	0	ID=LotjaGi5g1v0233800.3.CDS.9;Parent=LotjaGi5g1v0233800.3
LjG1.1_chr5	PGSB	exon	54096088	54096241	.	+	.	ID=LotjaGi5g1v0233800.3.exon.10;Parent=LotjaGi5g1v0233800.3
LjG1.1_chr5	PGSB	CDS	54096088	54096241	.	+	1	ID=LotjaGi5g1v0233800.3.CDS.10;Parent=LotjaGi5g1v0233800.3
LjG1.1_chr5	PGSB	exon	54096347	54096466	.	+	.	ID=LotjaGi5g1v0233800.3.exon.11;Parent=LotjaGi5g1v0233800.3
LjG1.1_chr5	PGSB	CDS	54096347	54096466	.	+	0	ID=LotjaGi5g1v0233800.3.CDS.11;Parent=LotjaGi5g1v0233800.3
LjG1.1_chr5	PGSB	exon	54096636	54096724	.	+	.	ID=LotjaGi5g1v0233800.3.exon.12;Parent=LotjaGi5g1v0233800.3
LjG1.1_chr5	PGSB	CDS	54096636	54096724	.	+	0	ID=LotjaGi5g1v0233800.3.CDS.12;Parent=LotjaGi5g1v0233800.3
LjG1.1_chr5	PGSB	exon	54096889	54096973	.	+	.	ID=LotjaGi5g1v0233800.3.exon.13;Parent=LotjaGi5g1v0233800.3
LjG1.1_chr5	PGSB	CDS	54096889	54096973	.	+	1	ID=LotjaGi5g1v0233800.3.CDS.13;Parent=LotjaGi5g1v0233800.3
###
LjG1.1_chr5	PGSB	CDS	54096889	54096973	.	+	1	ID=LotjaGi5g1v0233800.3.CDS.13;Parent=LotjaGi5g1v0233800.3
LjG1.1_chr5	PGSB	gene	54163703	54164587	.	+	.	ID=LotjaGi5g1v0233900_LC
LjG1.1_chr5	PGSB	mRNA	54163703	54164587	.	+	.	ID=LotjaGi5g1v0233900_LC.1;Parent=LotjaGi5g1v0233900_LC;description=Coiled-coil domain-containing protein 116;ahrdqual=--*;GO=GO:0005737,GO:0005813,GO:0005815,GO:0005856;te-related=0
LjG1.1_chr5	PGSB	five_prime_UTR	54163703	54164079	.	+	.	ID=LotjaGi5g1v0233900_LC.1.five_prime_UTR.1;Parent=LotjaGi5g1v0233900_LC.1
LjG1.1_chr5	PGSB	exon	54163703	54164587	.	+	.	ID=LotjaGi5g1v0233900_LC.1.exon.1;Parent=LotjaGi5g1v0233900_LC.1
LjG1.1_chr5	PGSB	CDS	54164080	54164415	.	+	0	ID=LotjaGi5g1v0233900_LC.1.CDS.1;Parent=LotjaGi5g1v0233900_LC.1
LjG1.1_chr5	PGSB	three_prime_UTR	54164416	54164587	.	+	.	ID=LotjaGi5g1v0233900_LC.1.three_prime_UTR.2;Parent=LotjaGi5g1v0233900_LC.1
###
LjG1.1_chr5	PGSB	three_prime_UTR	54164416	54164587	.	+	.	ID=LotjaGi5g1v0233900_LC.1.three_prime_UTR.2;Parent=LotjaGi5g1v0233900_LC.1
LjG1.1_chr5	PGSB	gene	54196763	54199625	.	+	.	ID=LotjaGi5g1v0234000_LC
LjG1.1_chr5	PGSB	mRNA	54196763	54199625	.	+	.	ID=LotjaGi5g1v0234000_LC.1;Parent=LotjaGi5g1v0234000_LC
LjG1.1_chr5	PGSB	exon	54196763	54196931	.	+	.	ID=LotjaGi5g1v0234000_LC.1.exon.1;Parent=LotjaGi5g1v0234000_LC.1
LjG1.1_chr5	PGSB	exon	54199510	54199625	.	+	.	ID=LotjaGi5g1v0234000_LC.1.exon.2;Parent=LotjaGi5g1v0234000_LC.1
###
LjG1.1_chr5	PGSB	exon	54199510	54199625	.	+	.	ID=LotjaGi5g1v0234000_LC.1.exon.2;Parent=LotjaGi5g1v0234000_LC.1
LjG1.1_chr5	PGSB	gene	54201211	54201735	.	-	.	ID=LotjaGi5g1v0234100_LC
LjG1.1_chr5	PGSB	mRNA	54201211	54201735	.	-	.	ID=LotjaGi5g1v0234100_LC.1;Parent=LotjaGi5g1v0234100_LC
LjG1.1_chr5	PGSB	exon	54201211	54201222	.	-	.	ID=LotjaGi5g1v0234100_LC.1.exon.1;Parent=LotjaGi5g1v0234100_LC.1
LjG1.1_chr5	PGSB	exon	54201412	54201491	.	-	.	ID=LotjaGi5g1v0234100_LC.1.exon.2;Parent=LotjaGi5g1v0234100_LC.1
LjG1.1_chr5	PGSB	exon	54201636	54201735	.	-	.	ID=LotjaGi5g1v0234100_LC.1.exon.3;Parent=LotjaGi5g1v0234100_LC.1
###
LjG1.1_chr5	PGSB	exon	54201636	54201735	.	-	.	ID=LotjaGi5g1v0234100_LC.1.exon.3;Parent=LotjaGi5g1v0234100_LC.1
LjG1.1_chr5	PGSB	gene	54211735	54212503	.	+	.	ID=LotjaGi5g1v0234200_LC
LjG1.1_chr5	PGSB	mRNA	54211735	54212503	.	+	.	ID=LotjaGi5g1v0234200_LC.1;Parent=LotjaGi5g1v0234200_LC;description=Retrovirus-related Pol polyprotein from transposon TNT 1-94;ahrdqual=***;GO=GO:0003676,GO:0008270;Pfam=PF14223;te-related=1
LjG1.1_chr5	PGSB	exon	54211735	54211900	.	+	.	ID=LotjaGi5g1v0234200_LC.1.exon.1;Parent=LotjaGi5g1v0234200_LC.1
LjG1.1_chr5	PGSB	CDS	54211735	54211900	.	+	0	ID=LotjaGi5g1v0234200_LC.1.CDS.1;Parent=LotjaGi5g1v0234200_LC.1
LjG1.1_chr5	PGSB	CDS	54212012	54212502	.	+	2	ID=LotjaGi5g1v0234200_LC.1.CDS.2;Parent=LotjaGi5g1v0234200_LC.1
LjG1.1_chr5	PGSB	exon	54212012	54212503	.	+	.	ID=LotjaGi5g1v0234200_LC.1.exon.2;Parent=LotjaGi5g1v0234200_LC.1
LjG1.1_chr5	PGSB	three_prime_UTR	54212503	54212503	.	+	.	ID=LotjaGi5g1v0234200_LC.1.three_prime_UTR.1;Parent=LotjaGi5g1v0234200_LC.1
###
LjG1.1_chr5	PGSB	three_prime_UTR	54212503	54212503	.	+	.	ID=LotjaGi5g1v0234200_LC.1.three_prime_UTR.1;Parent=LotjaGi5g1v0234200_LC.1
LjG1.1_chr5	PGSB	gene	54227575	54233508	.	+	.	ID=LotjaGi5g1v0234300
LjG1.1_chr5	PGSB	mRNA	54227575	54233508	.	+	.	ID=LotjaGi5g1v0234300.1;Parent=LotjaGi5g1v0234300;description=Transcription factor;ahrdqual=*-*;GO=GO:0046983;IPR=IPR011598,IPR011598;Pfam=SSF47459,PF00010;te-related=0
LjG1.1_chr5	PGSB	exon	54227575	54228515	.	+	.	ID=LotjaGi5g1v0234300.1.exon.1;Parent=LotjaGi5g1v0234300.1
LjG1.1_chr5	PGSB	five_prime_UTR	54227575	54228515	.	+	.	ID=LotjaGi5g1v0234300.1.five_prime_UTR.1;Parent=LotjaGi5g1v0234300.1
LjG1.1_chr5	PGSB	five_prime_UTR	54228730	54228875	.	+	.	ID=LotjaGi5g1v0234300.1.five_prime_UTR.2;Parent=LotjaGi5g1v0234300.1
LjG1.1_chr5	PGSB	exon	54228730	54228961	.	+	.	ID=LotjaGi5g1v0234300.1.exon.2;Parent=LotjaGi5g1v0234300.1
LjG1.1_chr5	PGSB	CDS	54228876	54228961	.	+	0	ID=LotjaGi5g1v0234300.1.CDS.1;Parent=LotjaGi5g1v0234300.1
LjG1.1_chr5	PGSB	exon	54229192	54230416	.	+	.	ID=LotjaGi5g1v0234300.1.exon.3;Parent=LotjaGi5g1v0234300.1
LjG1.1_chr5	PGSB	CDS	54229192	54230416	.	+	1	ID=LotjaGi5g1v0234300.1.CDS.2;Parent=LotjaGi5g1v0234300.1
LjG1.1_chr5	PGSB	exon	54230521	54230622	.	+	.	ID=LotjaGi5g1v0234300.1.exon.4;Parent=LotjaGi5g1v0234300.1
LjG1.1_chr5	PGSB	CDS	54230521	54230622	.	+	0	ID=LotjaGi5g1v0234300.1.CDS.3;Parent=LotjaGi5g1v0234300.1
LjG1.1_chr5	PGSB	exon	54230723	54230788	.	+	.	ID=LotjaGi5g1v0234300.1.exon.5;Parent=LotjaGi5g1v0234300.1
LjG1.1_chr5	PGSB	CDS	54230723	54230788	.	+	0	ID=LotjaGi5g1v0234300.1.CDS.4;Parent=LotjaGi5g1v0234300.1
LjG1.1_chr5	PGSB	exon	54231123	54231188	.	+	.	ID=LotjaGi5g1v0234300.1.exon.6;Parent=LotjaGi5g1v0234300.1
LjG1.1_chr5	PGSB	CDS	54231123	54231188	.	+	0	ID=LotjaGi5g1v0234300.1.CDS.5;Parent=LotjaGi5g1v0234300.1
LjG1.1_chr5	PGSB	exon	54231287	54231805	.	+	.	ID=LotjaGi5g1v0234300.1.exon.7;Parent=LotjaGi5g1v0234300.1
LjG1.1_chr5	PGSB	CDS	54231287	54231805	.	+	0	ID=LotjaGi5g1v0234300.1.CDS.6;Parent=LotjaGi5g1v0234300.1
LjG1.1_chr5	PGSB	exon	54232403	54232502	.	+	.	ID=LotjaGi5g1v0234300.1.exon.8;Parent=LotjaGi5g1v0234300.1
LjG1.1_chr5	PGSB	CDS	54232403	54232502	.	+	0	ID=LotjaGi5g1v0234300.1.CDS.7;Parent=LotjaGi5g1v0234300.1
LjG1.1_chr5	PGSB	CDS	54232639	54232649	.	+	2	ID=LotjaGi5g1v0234300.1.CDS.8;Parent=LotjaGi5g1v0234300.1
LjG1.1_chr5	PGSB	exon	54232639	54233508	.	+	.	ID=LotjaGi5g1v0234300.1.exon.9;Parent=LotjaGi5g1v0234300.1
LjG1.1_chr5	PGSB	three_prime_UTR	54232650	54233508	.	+	.	ID=LotjaGi5g1v0234300.1.three_prime_UTR.3;Parent=LotjaGi5g1v0234300.1
###
LjG1.1_chr5	PGSB	three_prime_UTR	54232650	54233508	.	+	.	ID=LotjaGi5g1v0234300.1.three_prime_UTR.3;Parent=LotjaGi5g1v0234300.1
LjG1.1_chr5	PGSB	gene	54233569	54239354	.	-	.	ID=LotjaGi5g1v0234400
LjG1.1_chr5	PGSB	mRNA	54233569	54239354	.	-	.	ID=LotjaGi5g1v0234400.1;Parent=LotjaGi5g1v0234400;description=GRIP and coiled-coil domain-containing protein, putative;ahrdqual=*-*;te-related=0
LjG1.1_chr5	PGSB	three_prime_UTR	54233569	54234557	.	-	.	ID=LotjaGi5g1v0234400.1.three_prime_UTR.1;Parent=LotjaGi5g1v0234400.1
LjG1.1_chr5	PGSB	exon	54233569	54237263	.	-	.	ID=LotjaGi5g1v0234400.1.exon.1;Parent=LotjaGi5g1v0234400.1
LjG1.1_chr5	PGSB	CDS	54234558	54237263	.	-	0	ID=LotjaGi5g1v0234400.1.CDS.1;Parent=LotjaGi5g1v0234400.1
LjG1.1_chr5	PGSB	CDS	54238718	54238765	.	-	0	ID=LotjaGi5g1v0234400.1.CDS.2;Parent=LotjaGi5g1v0234400.1
LjG1.1_chr5	PGSB	exon	54238718	54239354	.	-	.	ID=LotjaGi5g1v0234400.1.exon.2;Parent=LotjaGi5g1v0234400.1
LjG1.1_chr5	PGSB	five_prime_UTR	54238766	54239354	.	-	.	ID=LotjaGi5g1v0234400.1.five_prime_UTR.2;Parent=LotjaGi5g1v0234400.1
LjG1.1_chr5	PGSB	mRNA	54233569	54239354	.	-	.	ID=LotjaGi5g1v0234400.2;Parent=LotjaGi5g1v0234400;description=GRIP and coiled-coil domain-containing protein, putative;ahrdqual=*-*;te-related=0
LjG1.1_chr5	PGSB	three_prime_UTR	54233569	54234557	.	-	.	ID=LotjaGi5g1v0234400.2.three_prime_UTR.1;Parent=LotjaGi5g1v0234400.2
LjG1.1_chr5	PGSB	exon	54233569	54235019	.	-	.	ID=LotjaGi5g1v0234400.2.exon.1;Parent=LotjaGi5g1v0234400.2
LjG1.1_chr5	PGSB	CDS	54234558	54235019	.	-	0	ID=LotjaGi5g1v0234400.2.CDS.1;Parent=LotjaGi5g1v0234400.2
LjG1.1_chr5	PGSB	exon	54235221	54237263	.	-	.	ID=LotjaGi5g1v0234400.2.exon.2;Parent=LotjaGi5g1v0234400.2
LjG1.1_chr5	PGSB	CDS	54235221	54237263	.	-	0	ID=LotjaGi5g1v0234400.2.CDS.2;Parent=LotjaGi5g1v0234400.2
LjG1.1_chr5	PGSB	CDS	54238718	54238765	.	-	0	ID=LotjaGi5g1v0234400.2.CDS.3;Parent=LotjaGi5g1v0234400.2
LjG1.1_chr5	PGSB	exon	54238718	54239354	.	-	.	ID=LotjaGi5g1v0234400.2.exon.3;Parent=LotjaGi5g1v0234400.2
LjG1.1_chr5	PGSB	five_prime_UTR	54238766	54239354	.	-	.	ID=LotjaGi5g1v0234400.2.five_prime_UTR.2;Parent=LotjaGi5g1v0234400.2
###
LjG1.1_chr5	PGSB	five_prime_UTR	54238766	54239354	.	-	.	ID=LotjaGi5g1v0234400.2.five_prime_UTR.2;Parent=LotjaGi5g1v0234400.2
LjG1.1_chr5	PGSB	gene	54260132	54262406	.	+	.	ID=LotjaGi5g1v0234500
LjG1.1_chr5	PGSB	mRNA	54260132	54262406	.	+	.	ID=LotjaGi5g1v0234500.1;Parent=LotjaGi5g1v0234500;description=Myb transcription factor;ahrdqual=***;GO=GO:0003677;IPR=IPR009057,IPR001005,IPR001005;Pfam=SSF46689,PF00249,PF00249;te-related=0
LjG1.1_chr5	PGSB	five_prime_UTR	54260132	54260380	.	+	.	ID=LotjaGi5g1v0234500.1.five_prime_UTR.1;Parent=LotjaGi5g1v0234500.1
LjG1.1_chr5	PGSB	exon	54260132	54260513	.	+	.	ID=LotjaGi5g1v0234500.1.exon.1;Parent=LotjaGi5g1v0234500.1
LjG1.1_chr5	PGSB	CDS	54260381	54260513	.	+	0	ID=LotjaGi5g1v0234500.1.CDS.1;Parent=LotjaGi5g1v0234500.1
LjG1.1_chr5	PGSB	exon	54260649	54260778	.	+	.	ID=LotjaGi5g1v0234500.1.exon.2;Parent=LotjaGi5g1v0234500.1
LjG1.1_chr5	PGSB	CDS	54260649	54260778	.	+	2	ID=LotjaGi5g1v0234500.1.CDS.2;Parent=LotjaGi5g1v0234500.1
LjG1.1_chr5	PGSB	CDS	54260998	54261955	.	+	1	ID=LotjaGi5g1v0234500.1.CDS.3;Parent=LotjaGi5g1v0234500.1
LjG1.1_chr5	PGSB	exon	54260998	54262406	.	+	.	ID=LotjaGi5g1v0234500.1.exon.3;Parent=LotjaGi5g1v0234500.1
LjG1.1_chr5	PGSB	three_prime_UTR	54261956	54262406	.	+	.	ID=LotjaGi5g1v0234500.1.three_prime_UTR.2;Parent=LotjaGi5g1v0234500.1
LjG1.1_chr5	PGSB	mRNA	54260381	54260955	.	+	.	ID=LotjaGi5g1v0234500.2;Parent=LotjaGi5g1v0234500;description=MYB transcription factor;ahrdqual=*-*;GO=GO:0003677;IPR=IPR001005,IPR009057;Pfam=PF00249,SSF46689;te-related=0
LjG1.1_chr5	PGSB	exon	54260381	54260513	.	+	.	ID=LotjaGi5g1v0234500.2.exon.1;Parent=LotjaGi5g1v0234500.2
LjG1.1_chr5	PGSB	CDS	54260381	54260513	.	+	0	ID=LotjaGi5g1v0234500.2.CDS.1;Parent=LotjaGi5g1v0234500.2
LjG1.1_chr5	PGSB	exon	54260649	54260719	.	+	.	ID=LotjaGi5g1v0234500.2.exon.2;Parent=LotjaGi5g1v0234500.2
LjG1.1_chr5	PGSB	CDS	54260649	54260719	.	+	2	ID=LotjaGi5g1v0234500.2.CDS.2;Parent=LotjaGi5g1v0234500.2
LjG1.1_chr5	PGSB	exon	54260947	54260955	.	+	.	ID=LotjaGi5g1v0234500.2.exon.3;Parent=LotjaGi5g1v0234500.2
LjG1.1_chr5	PGSB	CDS	54260947	54260955	.	+	0	ID=LotjaGi5g1v0234500.2.CDS.3;Parent=LotjaGi5g1v0234500.2
###
LjG1.1_chr5	PGSB	CDS	54260947	54260955	.	+	0	ID=LotjaGi5g1v0234500.2.CDS.3;Parent=LotjaGi5g1v0234500.2
LjG1.1_chr5	PGSB	gene	54266011	54271297	.	-	.	ID=LotjaGi5g1v0234600
LjG1.1_chr5	PGSB	mRNA	54266011	54271297	.	-	.	ID=LotjaGi5g1v0234600.1;Parent=LotjaGi5g1v0234600;description=Pectin acetylesterase;ahrdqual=***;GO=GO:0005576,GO:0005618,GO:0009505,GO:0016787,GO:0052793,GO:0071555;IPR=IPR004963;Pfam=PF03283;te-related=0
LjG1.1_chr5	PGSB	three_prime_UTR	54266011	54266534	.	-	.	ID=LotjaGi5g1v0234600.1.three_prime_UTR.1;Parent=LotjaGi5g1v0234600.1
LjG1.1_chr5	PGSB	exon	54266011	54266642	.	-	.	ID=LotjaGi5g1v0234600.1.exon.1;Parent=LotjaGi5g1v0234600.1
LjG1.1_chr5	PGSB	CDS	54266535	54266642	.	-	0	ID=LotjaGi5g1v0234600.1.CDS.1;Parent=LotjaGi5g1v0234600.1
LjG1.1_chr5	PGSB	exon	54266835	54266980	.	-	.	ID=LotjaGi5g1v0234600.1.exon.2;Parent=LotjaGi5g1v0234600.1
LjG1.1_chr5	PGSB	CDS	54266835	54266980	.	-	2	ID=LotjaGi5g1v0234600.1.CDS.2;Parent=LotjaGi5g1v0234600.1
LjG1.1_chr5	PGSB	exon	54267084	54267189	.	-	.	ID=LotjaGi5g1v0234600.1.exon.3;Parent=LotjaGi5g1v0234600.1
LjG1.1_chr5	PGSB	CDS	54267084	54267189	.	-	0	ID=LotjaGi5g1v0234600.1.CDS.3;Parent=LotjaGi5g1v0234600.1
LjG1.1_chr5	PGSB	exon	54267318	54267395	.	-	.	ID=LotjaGi5g1v0234600.1.exon.4;Parent=LotjaGi5g1v0234600.1
LjG1.1_chr5	PGSB	CDS	54267318	54267395	.	-	0	ID=LotjaGi5g1v0234600.1.CDS.4;Parent=LotjaGi5g1v0234600.1
LjG1.1_chr5	PGSB	exon	54267527	54267580	.	-	.	ID=LotjaGi5g1v0234600.1.exon.5;Parent=LotjaGi5g1v0234600.1
LjG1.1_chr5	PGSB	CDS	54267527	54267580	.	-	0	ID=LotjaGi5g1v0234600.1.CDS.5;Parent=LotjaGi5g1v0234600.1
LjG1.1_chr5	PGSB	exon	54267744	54267804	.	-	.	ID=LotjaGi5g1v0234600.1.exon.6;Parent=LotjaGi5g1v0234600.1
LjG1.1_chr5	PGSB	CDS	54267744	54267804	.	-	1	ID=LotjaGi5g1v0234600.1.CDS.6;Parent=LotjaGi5g1v0234600.1
LjG1.1_chr5	PGSB	exon	54267904	54268028	.	-	.	ID=LotjaGi5g1v0234600.1.exon.7;Parent=LotjaGi5g1v0234600.1
LjG1.1_chr5	PGSB	CDS	54267904	54268028	.	-	0	ID=LotjaGi5g1v0234600.1.CDS.7;Parent=LotjaGi5g1v0234600.1
LjG1.1_chr5	PGSB	exon	54268125	54268211	.	-	.	ID=LotjaGi5g1v0234600.1.exon.8;Parent=LotjaGi5g1v0234600.1
LjG1.1_chr5	PGSB	CDS	54268125	54268211	.	-	0	ID=LotjaGi5g1v0234600.1.CDS.8;Parent=LotjaGi5g1v0234600.1
LjG1.1_chr5	PGSB	exon	54268326	54268399	.	-	.	ID=LotjaGi5g1v0234600.1.exon.9;Parent=LotjaGi5g1v0234600.1
LjG1.1_chr5	PGSB	CDS	54268326	54268399	.	-	2	ID=LotjaGi5g1v0234600.1.CDS.9;Parent=LotjaGi5g1v0234600.1
LjG1.1_chr5	PGSB	exon	54268489	54268618	.	-	.	ID=LotjaGi5g1v0234600.1.exon.10;Parent=LotjaGi5g1v0234600.1
LjG1.1_chr5	PGSB	CDS	54268489	54268618	.	-	0	ID=LotjaGi5g1v0234600.1.CDS.10;Parent=LotjaGi5g1v0234600.1
LjG1.1_chr5	PGSB	exon	54269056	54269138	.	-	.	ID=LotjaGi5g1v0234600.1.exon.11;Parent=LotjaGi5g1v0234600.1
LjG1.1_chr5	PGSB	CDS	54269056	54269138	.	-	2	ID=LotjaGi5g1v0234600.1.CDS.11;Parent=LotjaGi5g1v0234600.1
LjG1.1_chr5	PGSB	CDS	54269295	54269511	.	-	0	ID=LotjaGi5g1v0234600.1.CDS.12;Parent=LotjaGi5g1v0234600.1
LjG1.1_chr5	PGSB	exon	54269295	54269538	.	-	.	ID=LotjaGi5g1v0234600.1.exon.12;Parent=LotjaGi5g1v0234600.1
LjG1.1_chr5	PGSB	five_prime_UTR	54269512	54269538	.	-	.	ID=LotjaGi5g1v0234600.1.five_prime_UTR.2;Parent=LotjaGi5g1v0234600.1
LjG1.1_chr5	PGSB	exon	54271062	54271297	.	-	.	ID=LotjaGi5g1v0234600.1.exon.13;Parent=LotjaGi5g1v0234600.1
LjG1.1_chr5	PGSB	five_prime_UTR	54271062	54271297	.	-	.	ID=LotjaGi5g1v0234600.1.five_prime_UTR.3;Parent=LotjaGi5g1v0234600.1
###
LjG1.1_chr5	PGSB	five_prime_UTR	54271062	54271297	.	-	.	ID=LotjaGi5g1v0234600.1.five_prime_UTR.3;Parent=LotjaGi5g1v0234600.1
LjG1.1_chr5	PGSB	gene	54277392	54281234	.	-	.	ID=LotjaGi5g1v0234700
LjG1.1_chr5	PGSB	mRNA	54277392	54281234	.	-	.	ID=LotjaGi5g1v0234700.1;Parent=LotjaGi5g1v0234700;description=Nitrate transporter 1.2;ahrdqual=***;GO=GO:0016020,GO:0016021,GO:0022857,GO:0055085;IPR=IPR000109,IPR020846,IPR020846;Pfam=PF00854,SSF103473,SSF103473;te-related=0
LjG1.1_chr5	PGSB	three_prime_UTR	54277392	54277753	.	-	.	ID=LotjaGi5g1v0234700.1.three_prime_UTR.1;Parent=LotjaGi5g1v0234700.1
LjG1.1_chr5	PGSB	exon	54277392	54278789	.	-	.	ID=LotjaGi5g1v0234700.1.exon.1;Parent=LotjaGi5g1v0234700.1
LjG1.1_chr5	PGSB	CDS	54277754	54278789	.	-	1	ID=LotjaGi5g1v0234700.1.CDS.1;Parent=LotjaGi5g1v0234700.1
LjG1.1_chr5	PGSB	exon	54279580	54279695	.	-	.	ID=LotjaGi5g1v0234700.1.exon.2;Parent=LotjaGi5g1v0234700.1
LjG1.1_chr5	PGSB	CDS	54279580	54279695	.	-	0	ID=LotjaGi5g1v0234700.1.CDS.2;Parent=LotjaGi5g1v0234700.1
LjG1.1_chr5	PGSB	exon	54279901	54280323	.	-	.	ID=LotjaGi5g1v0234700.1.exon.3;Parent=LotjaGi5g1v0234700.1
LjG1.1_chr5	PGSB	CDS	54279901	54280323	.	-	0	ID=LotjaGi5g1v0234700.1.CDS.3;Parent=LotjaGi5g1v0234700.1
LjG1.1_chr5	PGSB	exon	54280523	54280740	.	-	.	ID=LotjaGi5g1v0234700.1.exon.4;Parent=LotjaGi5g1v0234700.1
LjG1.1_chr5	PGSB	CDS	54280523	54280740	.	-	2	ID=LotjaGi5g1v0234700.1.CDS.4;Parent=LotjaGi5g1v0234700.1
LjG1.1_chr5	PGSB	exon	54280828	54280897	.	-	.	ID=LotjaGi5g1v0234700.1.exon.5;Parent=LotjaGi5g1v0234700.1
LjG1.1_chr5	PGSB	CDS	54280828	54280897	.	-	0	ID=LotjaGi5g1v0234700.1.CDS.5;Parent=LotjaGi5g1v0234700.1
LjG1.1_chr5	PGSB	CDS	54280990	54280992	.	-	0	ID=LotjaGi5g1v0234700.1.CDS.6;Parent=LotjaGi5g1v0234700.1
LjG1.1_chr5	PGSB	exon	54280990	54281234	.	-	.	ID=LotjaGi5g1v0234700.1.exon.6;Parent=LotjaGi5g1v0234700.1
LjG1.1_chr5	PGSB	five_prime_UTR	54280993	54281234	.	-	.	ID=LotjaGi5g1v0234700.1.five_prime_UTR.2;Parent=LotjaGi5g1v0234700.1
###
LjG1.1_chr5	PGSB	five_prime_UTR	54280993	54281234	.	-	.	ID=LotjaGi5g1v0234700.1.five_prime_UTR.2;Parent=LotjaGi5g1v0234700.1
LjG1.1_chr5	PGSB	gene	54290965	54296544	.	+	.	ID=LotjaGi5g1v0234800
LjG1.1_chr5	PGSB	mRNA	54290965	54296544	.	+	.	ID=LotjaGi5g1v0234800.1;Parent=LotjaGi5g1v0234800;description=Flap endonuclease 1;ahrdqual=***;GO=GO:0000287,GO:0003677,GO:0003824,GO:0004518,GO:0004519,GO:0004527,GO:0005634,GO:0005654,GO:0005730,GO:0005739,GO:0006260,GO:0006281,GO:0006284,GO:0006974,GO:0008409,GO:0016787,GO:0016788,GO:0017108,GO:0043137,GO:0046872,GO:0090305;IPR=IPR006086,IPR006085,IPR020045,IPR029060;Pfam=PF00867,PF00752,SSF47807,SSF88723;te-related=0
LjG1.1_chr5	PGSB	five_prime_UTR	54290965	54291109	.	+	.	ID=LotjaGi5g1v0234800.1.five_prime_UTR.1;Parent=LotjaGi5g1v0234800.1
LjG1.1_chr5	PGSB	exon	54290965	54291121	.	+	.	ID=LotjaGi5g1v0234800.1.exon.1;Parent=LotjaGi5g1v0234800.1
LjG1.1_chr5	PGSB	CDS	54291110	54291121	.	+	0	ID=LotjaGi5g1v0234800.1.CDS.1;Parent=LotjaGi5g1v0234800.1
LjG1.1_chr5	PGSB	exon	54291213	54291329	.	+	.	ID=LotjaGi5g1v0234800.1.exon.2;Parent=LotjaGi5g1v0234800.1
LjG1.1_chr5	PGSB	CDS	54291213	54291329	.	+	0	ID=LotjaGi5g1v0234800.1.CDS.2;Parent=LotjaGi5g1v0234800.1
LjG1.1_chr5	PGSB	exon	54291445	54291503	.	+	.	ID=LotjaGi5g1v0234800.1.exon.3;Parent=LotjaGi5g1v0234800.1
LjG1.1_chr5	PGSB	CDS	54291445	54291503	.	+	0	ID=LotjaGi5g1v0234800.1.CDS.3;Parent=LotjaGi5g1v0234800.1
LjG1.1_chr5	PGSB	exon	54291599	54291658	.	+	.	ID=LotjaGi5g1v0234800.1.exon.4;Parent=LotjaGi5g1v0234800.1
LjG1.1_chr5	PGSB	CDS	54291599	54291658	.	+	1	ID=LotjaGi5g1v0234800.1.CDS.4;Parent=LotjaGi5g1v0234800.1
LjG1.1_chr5	PGSB	exon	54291745	54291798	.	+	.	ID=LotjaGi5g1v0234800.1.exon.5;Parent=LotjaGi5g1v0234800.1
LjG1.1_chr5	PGSB	CDS	54291745	54291798	.	+	1	ID=LotjaGi5g1v0234800.1.CDS.5;Parent=LotjaGi5g1v0234800.1
LjG1.1_chr5	PGSB	exon	54291944	54291992	.	+	.	ID=LotjaGi5g1v0234800.1.exon.6;Parent=LotjaGi5g1v0234800.1
LjG1.1_chr5	PGSB	CDS	54291944	54291992	.	+	1	ID=LotjaGi5g1v0234800.1.CDS.6;Parent=LotjaGi5g1v0234800.1
LjG1.1_chr5	PGSB	exon	54292110	54292157	.	+	.	ID=LotjaGi5g1v0234800.1.exon.7;Parent=LotjaGi5g1v0234800.1
LjG1.1_chr5	PGSB	CDS	54292110	54292157	.	+	0	ID=LotjaGi5g1v0234800.1.CDS.7;Parent=LotjaGi5g1v0234800.1
LjG1.1_chr5	PGSB	exon	54292265	54292330	.	+	.	ID=LotjaGi5g1v0234800.1.exon.8;Parent=LotjaGi5g1v0234800.1
LjG1.1_chr5	PGSB	CDS	54292265	54292330	.	+	0	ID=LotjaGi5g1v0234800.1.CDS.8;Parent=LotjaGi5g1v0234800.1
LjG1.1_chr5	PGSB	exon	54292407	54292457	.	+	.	ID=LotjaGi5g1v0234800.1.exon.9;Parent=LotjaGi5g1v0234800.1
LjG1.1_chr5	PGSB	CDS	54292407	54292457	.	+	0	ID=LotjaGi5g1v0234800.1.CDS.9;Parent=LotjaGi5g1v0234800.1
LjG1.1_chr5	PGSB	exon	54292760	54292879	.	+	.	ID=LotjaGi5g1v0234800.1.exon.10;Parent=LotjaGi5g1v0234800.1
LjG1.1_chr5	PGSB	CDS	54292760	54292879	.	+	0	ID=LotjaGi5g1v0234800.1.CDS.10;Parent=LotjaGi5g1v0234800.1
LjG1.1_chr5	PGSB	exon	54292952	54293036	.	+	.	ID=LotjaGi5g1v0234800.1.exon.11;Parent=LotjaGi5g1v0234800.1
LjG1.1_chr5	PGSB	CDS	54292952	54293036	.	+	0	ID=LotjaGi5g1v0234800.1.CDS.11;Parent=LotjaGi5g1v0234800.1
LjG1.1_chr5	PGSB	exon	54293156	54293237	.	+	.	ID=LotjaGi5g1v0234800.1.exon.12;Parent=LotjaGi5g1v0234800.1
LjG1.1_chr5	PGSB	CDS	54293156	54293237	.	+	2	ID=LotjaGi5g1v0234800.1.CDS.12;Parent=LotjaGi5g1v0234800.1
LjG1.1_chr5	PGSB	exon	54294014	54294128	.	+	.	ID=LotjaGi5g1v0234800.1.exon.13;Parent=LotjaGi5g1v0234800.1
LjG1.1_chr5	PGSB	CDS	54294014	54294128	.	+	1	ID=LotjaGi5g1v0234800.1.CDS.13;Parent=LotjaGi5g1v0234800.1
LjG1.1_chr5	PGSB	exon	54294248	54294304	.	+	.	ID=LotjaGi5g1v0234800.1.exon.14;Parent=LotjaGi5g1v0234800.1
LjG1.1_chr5	PGSB	CDS	54294248	54294304	.	+	0	ID=LotjaGi5g1v0234800.1.CDS.14;Parent=LotjaGi5g1v0234800.1
LjG1.1_chr5	PGSB	exon	54294395	54294441	.	+	.	ID=LotjaGi5g1v0234800.1.exon.15;Parent=LotjaGi5g1v0234800.1
LjG1.1_chr5	PGSB	CDS	54294395	54294441	.	+	0	ID=LotjaGi5g1v0234800.1.CDS.15;Parent=LotjaGi5g1v0234800.1
LjG1.1_chr5	PGSB	exon	54294538	54294592	.	+	.	ID=LotjaGi5g1v0234800.1.exon.16;Parent=LotjaGi5g1v0234800.1
LjG1.1_chr5	PGSB	CDS	54294538	54294592	.	+	1	ID=LotjaGi5g1v0234800.1.CDS.16;Parent=LotjaGi5g1v0234800.1
LjG1.1_chr5	PGSB	CDS	54295903	54295974	.	+	0	ID=LotjaGi5g1v0234800.1.CDS.17;Parent=LotjaGi5g1v0234800.1
LjG1.1_chr5	PGSB	exon	54295903	54296018	.	+	.	ID=LotjaGi5g1v0234800.1.exon.17;Parent=LotjaGi5g1v0234800.1
LjG1.1_chr5	PGSB	three_prime_UTR	54295975	54296018	.	+	.	ID=LotjaGi5g1v0234800.1.three_prime_UTR.2;Parent=LotjaGi5g1v0234800.1
LjG1.1_chr5	PGSB	exon	54296122	54296544	.	+	.	ID=LotjaGi5g1v0234800.1.exon.18;Parent=LotjaGi5g1v0234800.1
LjG1.1_chr5	PGSB	three_prime_UTR	54296122	54296544	.	+	.	ID=LotjaGi5g1v0234800.1.three_prime_UTR.3;Parent=LotjaGi5g1v0234800.1
LjG1.1_chr5	PGSB	mRNA	54291033	54296495	.	+	.	ID=LotjaGi5g1v0234800.2;Parent=LotjaGi5g1v0234800;description=Flap endonuclease 1;ahrdqual=***;GO=GO:0000287,GO:0003677,GO:0003824,GO:0004518,GO:0004519,GO:0004527,GO:0005634,GO:0005654,GO:0005730,GO:0005739,GO:0005829,GO:0006260,GO:0006281,GO:0006284,GO:0006974,GO:0008409,GO:0016787,GO:0016788,GO:0017108,GO:0043137,GO:0046872,GO:0048256,GO:0090305;IPR=IPR006085,IPR006086,IPR020045,IPR029060;Pfam=PF00752,PF00867,SSF47807,SSF88723;te-related=0
LjG1.1_chr5	PGSB	five_prime_UTR	54291033	54291109	.	+	.	ID=LotjaGi5g1v0234800.2.five_prime_UTR.1;Parent=LotjaGi5g1v0234800.2
LjG1.1_chr5	PGSB	exon	54291033	54291121	.	+	.	ID=LotjaGi5g1v0234800.2.exon.1;Parent=LotjaGi5g1v0234800.2
LjG1.1_chr5	PGSB	CDS	54291110	54291121	.	+	0	ID=LotjaGi5g1v0234800.2.CDS.1;Parent=LotjaGi5g1v0234800.2
LjG1.1_chr5	PGSB	exon	54291213	54291329	.	+	.	ID=LotjaGi5g1v0234800.2.exon.2;Parent=LotjaGi5g1v0234800.2
LjG1.1_chr5	PGSB	CDS	54291213	54291329	.	+	0	ID=LotjaGi5g1v0234800.2.CDS.2;Parent=LotjaGi5g1v0234800.2
LjG1.1_chr5	PGSB	exon	54291445	54291503	.	+	.	ID=LotjaGi5g1v0234800.2.exon.3;Parent=LotjaGi5g1v0234800.2
LjG1.1_chr5	PGSB	CDS	54291445	54291503	.	+	0	ID=LotjaGi5g1v0234800.2.CDS.3;Parent=LotjaGi5g1v0234800.2
LjG1.1_chr5	PGSB	exon	54291599	54291658	.	+	.	ID=LotjaGi5g1v0234800.2.exon.4;Parent=LotjaGi5g1v0234800.2
LjG1.1_chr5	PGSB	CDS	54291599	54291658	.	+	1	ID=LotjaGi5g1v0234800.2.CDS.4;Parent=LotjaGi5g1v0234800.2
LjG1.1_chr5	PGSB	exon	54291745	54291798	.	+	.	ID=LotjaGi5g1v0234800.2.exon.5;Parent=LotjaGi5g1v0234800.2
LjG1.1_chr5	PGSB	CDS	54291745	54291798	.	+	1	ID=LotjaGi5g1v0234800.2.CDS.5;Parent=LotjaGi5g1v0234800.2
LjG1.1_chr5	PGSB	exon	54291944	54291992	.	+	.	ID=LotjaGi5g1v0234800.2.exon.6;Parent=LotjaGi5g1v0234800.2
LjG1.1_chr5	PGSB	CDS	54291944	54291992	.	+	1	ID=LotjaGi5g1v0234800.2.CDS.6;Parent=LotjaGi5g1v0234800.2
LjG1.1_chr5	PGSB	exon	54292110	54292157	.	+	.	ID=LotjaGi5g1v0234800.2.exon.7;Parent=LotjaGi5g1v0234800.2
LjG1.1_chr5	PGSB	CDS	54292110	54292157	.	+	0	ID=LotjaGi5g1v0234800.2.CDS.7;Parent=LotjaGi5g1v0234800.2
LjG1.1_chr5	PGSB	exon	54292265	54292330	.	+	.	ID=LotjaGi5g1v0234800.2.exon.8;Parent=LotjaGi5g1v0234800.2
LjG1.1_chr5	PGSB	CDS	54292265	54292330	.	+	0	ID=LotjaGi5g1v0234800.2.CDS.8;Parent=LotjaGi5g1v0234800.2
LjG1.1_chr5	PGSB	exon	54292407	54292457	.	+	.	ID=LotjaGi5g1v0234800.2.exon.9;Parent=LotjaGi5g1v0234800.2
LjG1.1_chr5	PGSB	CDS	54292407	54292457	.	+	0	ID=LotjaGi5g1v0234800.2.CDS.9;Parent=LotjaGi5g1v0234800.2
LjG1.1_chr5	PGSB	exon	54292760	54292879	.	+	.	ID=LotjaGi5g1v0234800.2.exon.10;Parent=LotjaGi5g1v0234800.2
LjG1.1_chr5	PGSB	CDS	54292760	54292879	.	+	0	ID=LotjaGi5g1v0234800.2.CDS.10;Parent=LotjaGi5g1v0234800.2
LjG1.1_chr5	PGSB	exon	54292952	54293036	.	+	.	ID=LotjaGi5g1v0234800.2.exon.11;Parent=LotjaGi5g1v0234800.2
LjG1.1_chr5	PGSB	CDS	54292952	54293036	.	+	0	ID=LotjaGi5g1v0234800.2.CDS.11;Parent=LotjaGi5g1v0234800.2
LjG1.1_chr5	PGSB	exon	54293156	54293237	.	+	.	ID=LotjaGi5g1v0234800.2.exon.12;Parent=LotjaGi5g1v0234800.2
LjG1.1_chr5	PGSB	CDS	54293156	54293237	.	+	2	ID=LotjaGi5g1v0234800.2.CDS.12;Parent=LotjaGi5g1v0234800.2
LjG1.1_chr5	PGSB	exon	54294014	54294128	.	+	.	ID=LotjaGi5g1v0234800.2.exon.13;Parent=LotjaGi5g1v0234800.2
LjG1.1_chr5	PGSB	CDS	54294014	54294128	.	+	1	ID=LotjaGi5g1v0234800.2.CDS.13;Parent=LotjaGi5g1v0234800.2
LjG1.1_chr5	PGSB	exon	54294248	54294304	.	+	.	ID=LotjaGi5g1v0234800.2.exon.14;Parent=LotjaGi5g1v0234800.2
LjG1.1_chr5	PGSB	CDS	54294248	54294304	.	+	0	ID=LotjaGi5g1v0234800.2.CDS.14;Parent=LotjaGi5g1v0234800.2
LjG1.1_chr5	PGSB	exon	54294395	54294441	.	+	.	ID=LotjaGi5g1v0234800.2.exon.15;Parent=LotjaGi5g1v0234800.2
LjG1.1_chr5	PGSB	CDS	54294395	54294441	.	+	0	ID=LotjaGi5g1v0234800.2.CDS.15;Parent=LotjaGi5g1v0234800.2
LjG1.1_chr5	PGSB	exon	54294538	54294592	.	+	.	ID=LotjaGi5g1v0234800.2.exon.16;Parent=LotjaGi5g1v0234800.2
LjG1.1_chr5	PGSB	CDS	54294538	54294592	.	+	1	ID=LotjaGi5g1v0234800.2.CDS.16;Parent=LotjaGi5g1v0234800.2
LjG1.1_chr5	PGSB	CDS	54295230	54295400	.	+	0	ID=LotjaGi5g1v0234800.2.CDS.17;Parent=LotjaGi5g1v0234800.2
LjG1.1_chr5	PGSB	exon	54295230	54295415	.	+	.	ID=LotjaGi5g1v0234800.2.exon.17;Parent=LotjaGi5g1v0234800.2
LjG1.1_chr5	PGSB	three_prime_UTR	54295401	54295415	.	+	.	ID=LotjaGi5g1v0234800.2.three_prime_UTR.2;Parent=LotjaGi5g1v0234800.2
LjG1.1_chr5	PGSB	exon	54295903	54296018	.	+	.	ID=LotjaGi5g1v0234800.2.exon.18;Parent=LotjaGi5g1v0234800.2
LjG1.1_chr5	PGSB	three_prime_UTR	54295903	54296018	.	+	.	ID=LotjaGi5g1v0234800.2.three_prime_UTR.3;Parent=LotjaGi5g1v0234800.2
LjG1.1_chr5	PGSB	exon	54296122	54296495	.	+	.	ID=LotjaGi5g1v0234800.2.exon.19;Parent=LotjaGi5g1v0234800.2
LjG1.1_chr5	PGSB	three_prime_UTR	54296122	54296495	.	+	.	ID=LotjaGi5g1v0234800.2.three_prime_UTR.4;Parent=LotjaGi5g1v0234800.2
###
LjG1.1_chr5	PGSB	three_prime_UTR	54296122	54296495	.	+	.	ID=LotjaGi5g1v0234800.2.three_prime_UTR.4;Parent=LotjaGi5g1v0234800.2
LjG1.1_chr5	PGSB	gene	54315391	54317710	.	+	.	ID=LotjaGi5g1v0234900
LjG1.1_chr5	PGSB	mRNA	54315391	54317710	.	+	.	ID=LotjaGi5g1v0234900.1;Parent=LotjaGi5g1v0234900;description=Germin-like protein 1;ahrdqual=***;GO=GO:0005576,GO:0005618,GO:0009506,GO:0010497,GO:0030145,GO:0045735,GO:0046872,GO:2000280;IPR=IPR006045,IPR011051;Pfam=PF00190,SSF51182;te-related=0
LjG1.1_chr5	PGSB	five_prime_UTR	54315391	54315726	.	+	.	ID=LotjaGi5g1v0234900.1.five_prime_UTR.1;Parent=LotjaGi5g1v0234900.1
LjG1.1_chr5	PGSB	exon	54315391	54315844	.	+	.	ID=LotjaGi5g1v0234900.1.exon.1;Parent=LotjaGi5g1v0234900.1
LjG1.1_chr5	PGSB	CDS	54315727	54315844	.	+	0	ID=LotjaGi5g1v0234900.1.CDS.1;Parent=LotjaGi5g1v0234900.1
LjG1.1_chr5	PGSB	CDS	54316654	54317198	.	+	2	ID=LotjaGi5g1v0234900.1.CDS.2;Parent=LotjaGi5g1v0234900.1
LjG1.1_chr5	PGSB	exon	54316654	54317710	.	+	.	ID=LotjaGi5g1v0234900.1.exon.2;Parent=LotjaGi5g1v0234900.1
LjG1.1_chr5	PGSB	three_prime_UTR	54317199	54317710	.	+	.	ID=LotjaGi5g1v0234900.1.three_prime_UTR.2;Parent=LotjaGi5g1v0234900.1
###
LjG1.1_chr5	PGSB	three_prime_UTR	54317199	54317710	.	+	.	ID=LotjaGi5g1v0234900.1.three_prime_UTR.2;Parent=LotjaGi5g1v0234900.1
LjG1.1_chr5	PGSB	gene	54317761	54322296	.	-	.	ID=LotjaGi5g1v0235000
LjG1.1_chr5	PGSB	mRNA	54317761	54322296	.	-	.	ID=LotjaGi5g1v0235000.1;Parent=LotjaGi5g1v0235000;description=Glutamate--tRNA ligase;ahrdqual=***;GO=GO:0000166,GO:0004812,GO:0004818,GO:0005524,GO:0005737,GO:0006412,GO:0006418,GO:0006424,GO:0016874,GO:0043039;IPR=IPR010987,IPR020059,IPR020058,IPR011035,IPR004526;Pfam=SSF47616,SSF52374,PF03950,PF00749,SSF50715,TIGR00463;te-related=0
LjG1.1_chr5	PGSB	three_prime_UTR	54317761	54318155	.	-	.	ID=LotjaGi5g1v0235000.1.three_prime_UTR.1;Parent=LotjaGi5g1v0235000.1
LjG1.1_chr5	PGSB	exon	54317761	54318374	.	-	.	ID=LotjaGi5g1v0235000.1.exon.1;Parent=LotjaGi5g1v0235000.1
LjG1.1_chr5	PGSB	CDS	54318156	54318374	.	-	0	ID=LotjaGi5g1v0235000.1.CDS.1;Parent=LotjaGi5g1v0235000.1
LjG1.1_chr5	PGSB	exon	54319118	54319585	.	-	.	ID=LotjaGi5g1v0235000.1.exon.2;Parent=LotjaGi5g1v0235000.1
LjG1.1_chr5	PGSB	CDS	54319118	54319585	.	-	0	ID=LotjaGi5g1v0235000.1.CDS.2;Parent=LotjaGi5g1v0235000.1
LjG1.1_chr5	PGSB	exon	54319765	54320888	.	-	.	ID=LotjaGi5g1v0235000.1.exon.3;Parent=LotjaGi5g1v0235000.1
LjG1.1_chr5	PGSB	CDS	54319765	54320888	.	-	2	ID=LotjaGi5g1v0235000.1.CDS.3;Parent=LotjaGi5g1v0235000.1
LjG1.1_chr5	PGSB	exon	54321308	54321461	.	-	.	ID=LotjaGi5g1v0235000.1.exon.4;Parent=LotjaGi5g1v0235000.1
LjG1.1_chr5	PGSB	CDS	54321308	54321461	.	-	0	ID=LotjaGi5g1v0235000.1.CDS.4;Parent=LotjaGi5g1v0235000.1
LjG1.1_chr5	PGSB	exon	54321766	54321862	.	-	.	ID=LotjaGi5g1v0235000.1.exon.5;Parent=LotjaGi5g1v0235000.1
LjG1.1_chr5	PGSB	CDS	54321766	54321862	.	-	1	ID=LotjaGi5g1v0235000.1.CDS.5;Parent=LotjaGi5g1v0235000.1
LjG1.1_chr5	PGSB	CDS	54322069	54322208	.	-	0	ID=LotjaGi5g1v0235000.1.CDS.6;Parent=LotjaGi5g1v0235000.1
LjG1.1_chr5	PGSB	exon	54322069	54322296	.	-	.	ID=LotjaGi5g1v0235000.1.exon.6;Parent=LotjaGi5g1v0235000.1
LjG1.1_chr5	PGSB	five_prime_UTR	54322209	54322296	.	-	.	ID=LotjaGi5g1v0235000.1.five_prime_UTR.2;Parent=LotjaGi5g1v0235000.1
###
LjG1.1_chr5	PGSB	five_prime_UTR	54322209	54322296	.	-	.	ID=LotjaGi5g1v0235000.1.five_prime_UTR.2;Parent=LotjaGi5g1v0235000.1
LjG1.1_chr5	PGSB	gene	54323062	54330218	.	-	.	ID=LotjaGi5g1v0235100
LjG1.1_chr5	PGSB	mRNA	54323062	54330218	.	-	.	ID=LotjaGi5g1v0235100.1;Parent=LotjaGi5g1v0235100;description=Phytochrome;ahrdqual=***;GO=GO:0000155,GO:0000160,GO:0005622,GO:0006351,GO:0006355,GO:0007165,GO:0009584,GO:0009585,GO:0009881,GO:0017006,GO:0018298,GO:0023014,GO:0042803,GO:0050896;IPR=IPR029016,IPR013515,IPR013654,IPR029016,IPR003594,IPR000014,IPR003594,IPR000014,IPR003018,IPR000014,IPR000014,IPR013767,IPR013767;Pfam=SSF55781,PF00360,PF08446,SSF55781,SSF55874,SSF55785,PF02518,SSF55785,PF01590,SSF55785,TIGR00229,PF00989,PF00989;te-related=0
LjG1.1_chr5	PGSB	three_prime_UTR	54323062	54323401	.	-	.	ID=LotjaGi5g1v0235100.1.three_prime_UTR.1;Parent=LotjaGi5g1v0235100.1
LjG1.1_chr5	PGSB	exon	54323062	54323612	.	-	.	ID=LotjaGi5g1v0235100.1.exon.1;Parent=LotjaGi5g1v0235100.1
LjG1.1_chr5	PGSB	CDS	54323402	54323612	.	-	1	ID=LotjaGi5g1v0235100.1.CDS.1;Parent=LotjaGi5g1v0235100.1
LjG1.1_chr5	PGSB	exon	54324047	54324337	.	-	.	ID=LotjaGi5g1v0235100.1.exon.2;Parent=LotjaGi5g1v0235100.1
LjG1.1_chr5	PGSB	CDS	54324047	54324337	.	-	1	ID=LotjaGi5g1v0235100.1.CDS.2;Parent=LotjaGi5g1v0235100.1
LjG1.1_chr5	PGSB	exon	54325247	54326063	.	-	.	ID=LotjaGi5g1v0235100.1.exon.3;Parent=LotjaGi5g1v0235100.1
LjG1.1_chr5	PGSB	CDS	54325247	54326063	.	-	2	ID=LotjaGi5g1v0235100.1.CDS.3;Parent=LotjaGi5g1v0235100.1
LjG1.1_chr5	PGSB	CDS	54326573	54328628	.	-	0	ID=LotjaGi5g1v0235100.1.CDS.4;Parent=LotjaGi5g1v0235100.1
LjG1.1_chr5	PGSB	exon	54326573	54328642	.	-	.	ID=LotjaGi5g1v0235100.1.exon.4;Parent=LotjaGi5g1v0235100.1
LjG1.1_chr5	PGSB	five_prime_UTR	54328629	54328642	.	-	.	ID=LotjaGi5g1v0235100.1.five_prime_UTR.2;Parent=LotjaGi5g1v0235100.1
LjG1.1_chr5	PGSB	exon	54329485	54330218	.	-	.	ID=LotjaGi5g1v0235100.1.exon.5;Parent=LotjaGi5g1v0235100.1
LjG1.1_chr5	PGSB	five_prime_UTR	54329485	54330218	.	-	.	ID=LotjaGi5g1v0235100.1.five_prime_UTR.3;Parent=LotjaGi5g1v0235100.1
LjG1.1_chr5	PGSB	mRNA	54323402	54328628	.	-	.	ID=LotjaGi5g1v0235100.2;Parent=LotjaGi5g1v0235100;description=Phytochrome;ahrdqual=***;GO=GO:0000155,GO:0000160,GO:0005622,GO:0006351,GO:0006355,GO:0007165,GO:0009584,GO:0009585,GO:0009881,GO:0017006,GO:0018298,GO:0023014,GO:0042803,GO:0050896;te-related=0
LjG1.1_chr5	PGSB	exon	54323402	54323612	.	-	.	ID=LotjaGi5g1v0235100.2.exon.1;Parent=LotjaGi5g1v0235100.2
LjG1.1_chr5	PGSB	CDS	54323402	54323612	.	-	1	ID=LotjaGi5g1v0235100.2.CDS.1;Parent=LotjaGi5g1v0235100.2
LjG1.1_chr5	PGSB	exon	54324047	54324337	.	-	.	ID=LotjaGi5g1v0235100.2.exon.2;Parent=LotjaGi5g1v0235100.2
LjG1.1_chr5	PGSB	CDS	54324047	54324337	.	-	1	ID=LotjaGi5g1v0235100.2.CDS.2;Parent=LotjaGi5g1v0235100.2
LjG1.1_chr5	PGSB	exon	54325247	54326063	.	-	.	ID=LotjaGi5g1v0235100.2.exon.3;Parent=LotjaGi5g1v0235100.2
LjG1.1_chr5	PGSB	CDS	54325247	54326063	.	-	2	ID=LotjaGi5g1v0235100.2.CDS.3;Parent=LotjaGi5g1v0235100.2
LjG1.1_chr5	PGSB	exon	54326573	54328628	.	-	.	ID=LotjaGi5g1v0235100.2.exon.4;Parent=LotjaGi5g1v0235100.2
LjG1.1_chr5	PGSB	CDS	54326573	54328628	.	-	0	ID=LotjaGi5g1v0235100.2.CDS.4;Parent=LotjaGi5g1v0235100.2
LjG1.1_chr5	PGSB	mRNA	54323402	54328849	.	-	.	ID=LotjaGi5g1v0235100.3;Parent=LotjaGi5g1v0235100;description=Phytochrome;ahrdqual=***;GO=GO:0000155,GO:0000160,GO:0005622,GO:0006351,GO:0006355,GO:0007165,GO:0009584,GO:0009585,GO:0009881,GO:0017006,GO:0018298,GO:0023014,GO:0042803,GO:0050896;te-related=0
LjG1.1_chr5	PGSB	exon	54323402	54323612	.	-	.	ID=LotjaGi5g1v0235100.3.exon.1;Parent=LotjaGi5g1v0235100.3
LjG1.1_chr5	PGSB	CDS	54323402	54323612	.	-	1	ID=LotjaGi5g1v0235100.3.CDS.1;Parent=LotjaGi5g1v0235100.3
LjG1.1_chr5	PGSB	exon	54324047	54324337	.	-	.	ID=LotjaGi5g1v0235100.3.exon.2;Parent=LotjaGi5g1v0235100.3
LjG1.1_chr5	PGSB	CDS	54324047	54324337	.	-	1	ID=LotjaGi5g1v0235100.3.CDS.2;Parent=LotjaGi5g1v0235100.3
LjG1.1_chr5	PGSB	exon	54325247	54326063	.	-	.	ID=LotjaGi5g1v0235100.3.exon.3;Parent=LotjaGi5g1v0235100.3
LjG1.1_chr5	PGSB	CDS	54325247	54326063	.	-	2	ID=LotjaGi5g1v0235100.3.CDS.3;Parent=LotjaGi5g1v0235100.3
LjG1.1_chr5	PGSB	CDS	54326573	54328628	.	-	0	ID=LotjaGi5g1v0235100.3.CDS.4;Parent=LotjaGi5g1v0235100.3
LjG1.1_chr5	PGSB	exon	54326573	54328642	.	-	.	ID=LotjaGi5g1v0235100.3.exon.4;Parent=LotjaGi5g1v0235100.3
LjG1.1_chr5	PGSB	five_prime_UTR	54328629	54328642	.	-	.	ID=LotjaGi5g1v0235100.3.five_prime_UTR.1;Parent=LotjaGi5g1v0235100.3
LjG1.1_chr5	PGSB	exon	54328750	54328849	.	-	.	ID=LotjaGi5g1v0235100.3.exon.5;Parent=LotjaGi5g1v0235100.3
LjG1.1_chr5	PGSB	five_prime_UTR	54328750	54328849	.	-	.	ID=LotjaGi5g1v0235100.3.five_prime_UTR.2;Parent=LotjaGi5g1v0235100.3
LjG1.1_chr5	PGSB	mRNA	54323402	54328859	.	-	.	ID=LotjaGi5g1v0235100.4;Parent=LotjaGi5g1v0235100;description=Phytochrome;ahrdqual=***;GO=GO:0000155,GO:0000160,GO:0005622,GO:0006351,GO:0006355,GO:0007165,GO:0009584,GO:0009585,GO:0009881,GO:0017006,GO:0018298,GO:0023014,GO:0042803,GO:0050896;te-related=0
LjG1.1_chr5	PGSB	exon	54323402	54323612	.	-	.	ID=LotjaGi5g1v0235100.4.exon.1;Parent=LotjaGi5g1v0235100.4
LjG1.1_chr5	PGSB	CDS	54323402	54323612	.	-	1	ID=LotjaGi5g1v0235100.4.CDS.1;Parent=LotjaGi5g1v0235100.4
LjG1.1_chr5	PGSB	exon	54324047	54324337	.	-	.	ID=LotjaGi5g1v0235100.4.exon.2;Parent=LotjaGi5g1v0235100.4
LjG1.1_chr5	PGSB	CDS	54324047	54324337	.	-	1	ID=LotjaGi5g1v0235100.4.CDS.2;Parent=LotjaGi5g1v0235100.4
LjG1.1_chr5	PGSB	exon	54325247	54326063	.	-	.	ID=LotjaGi5g1v0235100.4.exon.3;Parent=LotjaGi5g1v0235100.4
LjG1.1_chr5	PGSB	CDS	54325247	54326063	.	-	2	ID=LotjaGi5g1v0235100.4.CDS.3;Parent=LotjaGi5g1v0235100.4
LjG1.1_chr5	PGSB	CDS	54326573	54328628	.	-	0	ID=LotjaGi5g1v0235100.4.CDS.4;Parent=LotjaGi5g1v0235100.4
LjG1.1_chr5	PGSB	exon	54326573	54328642	.	-	.	ID=LotjaGi5g1v0235100.4.exon.4;Parent=LotjaGi5g1v0235100.4
LjG1.1_chr5	PGSB	five_prime_UTR	54328629	54328642	.	-	.	ID=LotjaGi5g1v0235100.4.five_prime_UTR.1;Parent=LotjaGi5g1v0235100.4
LjG1.1_chr5	PGSB	exon	54328854	54328859	.	-	.	ID=LotjaGi5g1v0235100.4.exon.5;Parent=LotjaGi5g1v0235100.4
LjG1.1_chr5	PGSB	five_prime_UTR	54328854	54328859	.	-	.	ID=LotjaGi5g1v0235100.4.five_prime_UTR.2;Parent=LotjaGi5g1v0235100.4
###
LjG1.1_chr5	PGSB	five_prime_UTR	54328854	54328859	.	-	.	ID=LotjaGi5g1v0235100.4.five_prime_UTR.2;Parent=LotjaGi5g1v0235100.4
LjG1.1_chr5	PGSB	gene	54330307	54335677	.	-	.	ID=LotjaGi5g1v0235200_LC
LjG1.1_chr5	PGSB	mRNA	54330307	54335677	.	-	.	ID=LotjaGi5g1v0235200_LC.1;Parent=LotjaGi5g1v0235200_LC;description=Transposon Ty3-I Gag-Pol polyprotein;ahrdqual=--*;GO=GO:0004190,GO:0006508;te-related=1
LjG1.1_chr5	PGSB	three_prime_UTR	54330307	54332672	.	-	.	ID=LotjaGi5g1v0235200_LC.1.three_prime_UTR.1;Parent=LotjaGi5g1v0235200_LC.1
LjG1.1_chr5	PGSB	exon	54330307	54335677	.	-	.	ID=LotjaGi5g1v0235200_LC.1.exon.1;Parent=LotjaGi5g1v0235200_LC.1
LjG1.1_chr5	PGSB	CDS	54332673	54333056	.	-	0	ID=LotjaGi5g1v0235200_LC.1.CDS.1;Parent=LotjaGi5g1v0235200_LC.1
LjG1.1_chr5	PGSB	five_prime_UTR	54333057	54335677	.	-	.	ID=LotjaGi5g1v0235200_LC.1.five_prime_UTR.2;Parent=LotjaGi5g1v0235200_LC.1
###
LjG1.1_chr5	PGSB	five_prime_UTR	54333057	54335677	.	-	.	ID=LotjaGi5g1v0235200_LC.1.five_prime_UTR.2;Parent=LotjaGi5g1v0235200_LC.1
LjG1.1_chr5	PGSB	gene	54339484	54342130	.	-	.	ID=LotjaGi5g1v0235300
LjG1.1_chr5	PGSB	mRNA	54339484	54342130	.	-	.	ID=LotjaGi5g1v0235300.1;Parent=LotjaGi5g1v0235300;description=origin recognition complex subunit 3;ahrdqual=--*;te-related=0
LjG1.1_chr5	PGSB	three_prime_UTR	54339484	54341421	.	-	.	ID=LotjaGi5g1v0235300.1.three_prime_UTR.1;Parent=LotjaGi5g1v0235300.1
LjG1.1_chr5	PGSB	exon	54339484	54341804	.	-	.	ID=LotjaGi5g1v0235300.1.exon.1;Parent=LotjaGi5g1v0235300.1
LjG1.1_chr5	PGSB	CDS	54341422	54341775	.	-	0	ID=LotjaGi5g1v0235300.1.CDS.1;Parent=LotjaGi5g1v0235300.1
LjG1.1_chr5	PGSB	five_prime_UTR	54341776	54341804	.	-	.	ID=LotjaGi5g1v0235300.1.five_prime_UTR.2;Parent=LotjaGi5g1v0235300.1
LjG1.1_chr5	PGSB	exon	54341941	54342130	.	-	.	ID=LotjaGi5g1v0235300.1.exon.2;Parent=LotjaGi5g1v0235300.1
LjG1.1_chr5	PGSB	five_prime_UTR	54341941	54342130	.	-	.	ID=LotjaGi5g1v0235300.1.five_prime_UTR.3;Parent=LotjaGi5g1v0235300.1
###
LjG1.1_chr5	PGSB	five_prime_UTR	54341941	54342130	.	-	.	ID=LotjaGi5g1v0235300.1.five_prime_UTR.3;Parent=LotjaGi5g1v0235300.1
LjG1.1_chr5	PGSB	gene	54343161	54348587	.	-	.	ID=LotjaGi5g1v0235400
LjG1.1_chr5	PGSB	mRNA	54343161	54348368	.	-	.	ID=LotjaGi5g1v0235400.1;Parent=LotjaGi5g1v0235400;description=Transmembrane protein;ahrdqual=*-*;GO=GO:0016020,GO:0016021;IPR=IPR005178;Pfam=PF03619;te-related=0
LjG1.1_chr5	PGSB	exon	54343161	54344185	.	-	.	ID=LotjaGi5g1v0235400.1.exon.1;Parent=LotjaGi5g1v0235400.1
LjG1.1_chr5	PGSB	three_prime_UTR	54343161	54344185	.	-	.	ID=LotjaGi5g1v0235400.1.three_prime_UTR.1;Parent=LotjaGi5g1v0235400.1
LjG1.1_chr5	PGSB	three_prime_UTR	54344372	54345386	.	-	.	ID=LotjaGi5g1v0235400.1.three_prime_UTR.2;Parent=LotjaGi5g1v0235400.1
LjG1.1_chr5	PGSB	exon	54344372	54345708	.	-	.	ID=LotjaGi5g1v0235400.1.exon.2;Parent=LotjaGi5g1v0235400.1
LjG1.1_chr5	PGSB	CDS	54345387	54345708	.	-	1	ID=LotjaGi5g1v0235400.1.CDS.1;Parent=LotjaGi5g1v0235400.1
LjG1.1_chr5	PGSB	exon	54345948	54346097	.	-	.	ID=LotjaGi5g1v0235400.1.exon.3;Parent=LotjaGi5g1v0235400.1
LjG1.1_chr5	PGSB	CDS	54345948	54346097	.	-	1	ID=LotjaGi5g1v0235400.1.CDS.2;Parent=LotjaGi5g1v0235400.1
LjG1.1_chr5	PGSB	exon	54346875	54346948	.	-	.	ID=LotjaGi5g1v0235400.1.exon.4;Parent=LotjaGi5g1v0235400.1
LjG1.1_chr5	PGSB	CDS	54346875	54346948	.	-	0	ID=LotjaGi5g1v0235400.1.CDS.3;Parent=LotjaGi5g1v0235400.1
LjG1.1_chr5	PGSB	CDS	54347943	54348098	.	-	0	ID=LotjaGi5g1v0235400.1.CDS.4;Parent=LotjaGi5g1v0235400.1
LjG1.1_chr5	PGSB	exon	54347943	54348368	.	-	.	ID=LotjaGi5g1v0235400.1.exon.5;Parent=LotjaGi5g1v0235400.1
LjG1.1_chr5	PGSB	five_prime_UTR	54348099	54348368	.	-	.	ID=LotjaGi5g1v0235400.1.five_prime_UTR.3;Parent=LotjaGi5g1v0235400.1
LjG1.1_chr5	PGSB	mRNA	54343330	54348587	.	-	.	ID=LotjaGi5g1v0235400.2;Parent=LotjaGi5g1v0235400;description=Organic solute transporter-like;ahrdqual=***;GO=GO:0005215,GO:0016020,GO:0016021;IPR=IPR005178;Pfam=PF03619;te-related=0
LjG1.1_chr5	PGSB	three_prime_UTR	54343330	54343819	.	-	.	ID=LotjaGi5g1v0235400.2.three_prime_UTR.1;Parent=LotjaGi5g1v0235400.2
LjG1.1_chr5	PGSB	exon	54343330	54344185	.	-	.	ID=LotjaGi5g1v0235400.2.exon.1;Parent=LotjaGi5g1v0235400.2
LjG1.1_chr5	PGSB	CDS	54343820	54344185	.	-	0	ID=LotjaGi5g1v0235400.2.CDS.1;Parent=LotjaGi5g1v0235400.2
LjG1.1_chr5	PGSB	exon	54344372	54344608	.	-	.	ID=LotjaGi5g1v0235400.2.exon.2;Parent=LotjaGi5g1v0235400.2
LjG1.1_chr5	PGSB	CDS	54344372	54344608	.	-	0	ID=LotjaGi5g1v0235400.2.CDS.2;Parent=LotjaGi5g1v0235400.2
LjG1.1_chr5	PGSB	exon	54345423	54345708	.	-	.	ID=LotjaGi5g1v0235400.2.exon.3;Parent=LotjaGi5g1v0235400.2
LjG1.1_chr5	PGSB	CDS	54345423	54345708	.	-	1	ID=LotjaGi5g1v0235400.2.CDS.3;Parent=LotjaGi5g1v0235400.2
LjG1.1_chr5	PGSB	exon	54345948	54346097	.	-	.	ID=LotjaGi5g1v0235400.2.exon.4;Parent=LotjaGi5g1v0235400.2
LjG1.1_chr5	PGSB	CDS	54345948	54346097	.	-	1	ID=LotjaGi5g1v0235400.2.CDS.4;Parent=LotjaGi5g1v0235400.2
LjG1.1_chr5	PGSB	exon	54346875	54346948	.	-	.	ID=LotjaGi5g1v0235400.2.exon.5;Parent=LotjaGi5g1v0235400.2
LjG1.1_chr5	PGSB	CDS	54346875	54346948	.	-	0	ID=LotjaGi5g1v0235400.2.CDS.5;Parent=LotjaGi5g1v0235400.2
LjG1.1_chr5	PGSB	CDS	54347943	54348098	.	-	0	ID=LotjaGi5g1v0235400.2.CDS.6;Parent=LotjaGi5g1v0235400.2
LjG1.1_chr5	PGSB	exon	54347943	54348587	.	-	.	ID=LotjaGi5g1v0235400.2.exon.6;Parent=LotjaGi5g1v0235400.2
LjG1.1_chr5	PGSB	five_prime_UTR	54348099	54348587	.	-	.	ID=LotjaGi5g1v0235400.2.five_prime_UTR.2;Parent=LotjaGi5g1v0235400.2
LjG1.1_chr5	PGSB	mRNA	54343673	54348098	.	-	.	ID=LotjaGi5g1v0235400.3;Parent=LotjaGi5g1v0235400;description=Organic solute transporter-like;ahrdqual=***;GO=GO:0005215,GO:0016020,GO:0016021;IPR=IPR005178;Pfam=PF03619;te-related=0
LjG1.1_chr5	PGSB	exon	54343673	54343679	.	-	.	ID=LotjaGi5g1v0235400.3.exon.1;Parent=LotjaGi5g1v0235400.3
LjG1.1_chr5	PGSB	CDS	54343673	54343679	.	-	1	ID=LotjaGi5g1v0235400.3.CDS.1;Parent=LotjaGi5g1v0235400.3
LjG1.1_chr5	PGSB	exon	54343824	54344185	.	-	.	ID=LotjaGi5g1v0235400.3.exon.2;Parent=LotjaGi5g1v0235400.3
LjG1.1_chr5	PGSB	CDS	54343824	54344185	.	-	0	ID=LotjaGi5g1v0235400.3.CDS.2;Parent=LotjaGi5g1v0235400.3
LjG1.1_chr5	PGSB	exon	54344372	54344608	.	-	.	ID=LotjaGi5g1v0235400.3.exon.3;Parent=LotjaGi5g1v0235400.3
LjG1.1_chr5	PGSB	CDS	54344372	54344608	.	-	0	ID=LotjaGi5g1v0235400.3.CDS.3;Parent=LotjaGi5g1v0235400.3
LjG1.1_chr5	PGSB	exon	54345423	54345708	.	-	.	ID=LotjaGi5g1v0235400.3.exon.4;Parent=LotjaGi5g1v0235400.3
LjG1.1_chr5	PGSB	CDS	54345423	54345708	.	-	1	ID=LotjaGi5g1v0235400.3.CDS.4;Parent=LotjaGi5g1v0235400.3
LjG1.1_chr5	PGSB	exon	54345948	54346097	.	-	.	ID=LotjaGi5g1v0235400.3.exon.5;Parent=LotjaGi5g1v0235400.3
LjG1.1_chr5	PGSB	CDS	54345948	54346097	.	-	1	ID=LotjaGi5g1v0235400.3.CDS.5;Parent=LotjaGi5g1v0235400.3
LjG1.1_chr5	PGSB	exon	54346875	54346948	.	-	.	ID=LotjaGi5g1v0235400.3.exon.6;Parent=LotjaGi5g1v0235400.3
LjG1.1_chr5	PGSB	CDS	54346875	54346948	.	-	0	ID=LotjaGi5g1v0235400.3.CDS.6;Parent=LotjaGi5g1v0235400.3
LjG1.1_chr5	PGSB	exon	54347943	54348098	.	-	.	ID=LotjaGi5g1v0235400.3.exon.7;Parent=LotjaGi5g1v0235400.3
LjG1.1_chr5	PGSB	CDS	54347943	54348098	.	-	0	ID=LotjaGi5g1v0235400.3.CDS.7;Parent=LotjaGi5g1v0235400.3
###
LjG1.1_chr5	PGSB	CDS	54347943	54348098	.	-	0	ID=LotjaGi5g1v0235400.3.CDS.7;Parent=LotjaGi5g1v0235400.3
LjG1.1_chr5	PGSB	gene	54356099	54361909	.	+	.	ID=LotjaGi5g1v0235500
LjG1.1_chr5	PGSB	mRNA	54356099	54361909	.	+	.	ID=LotjaGi5g1v0235500.1;Parent=LotjaGi5g1v0235500;description=ATP-dependent RNA helicase;ahrdqual=***;GO=GO:0003676,GO:0003723,GO:0004386,GO:0005524,GO:0005634,GO:0008270;IPR=IPR001878,IPR027417,IPR001650,IPR011545,IPR012562,IPR001878;Pfam=SSF57756,SSF52540,PF00271,PF00270,PF08152,PF00098;te-related=1
LjG1.1_chr5	PGSB	five_prime_UTR	54356099	54356172	.	+	.	ID=LotjaGi5g1v0235500.1.five_prime_UTR.1;Parent=LotjaGi5g1v0235500.1
LjG1.1_chr5	PGSB	exon	54356099	54356562	.	+	.	ID=LotjaGi5g1v0235500.1.exon.1;Parent=LotjaGi5g1v0235500.1
LjG1.1_chr5	PGSB	CDS	54356173	54356562	.	+	0	ID=LotjaGi5g1v0235500.1.CDS.1;Parent=LotjaGi5g1v0235500.1
LjG1.1_chr5	PGSB	exon	54356672	54356802	.	+	.	ID=LotjaGi5g1v0235500.1.exon.2;Parent=LotjaGi5g1v0235500.1
LjG1.1_chr5	PGSB	CDS	54356672	54356802	.	+	0	ID=LotjaGi5g1v0235500.1.CDS.2;Parent=LotjaGi5g1v0235500.1
LjG1.1_chr5	PGSB	exon	54357141	54357555	.	+	.	ID=LotjaGi5g1v0235500.1.exon.3;Parent=LotjaGi5g1v0235500.1
LjG1.1_chr5	PGSB	CDS	54357141	54357555	.	+	1	ID=LotjaGi5g1v0235500.1.CDS.3;Parent=LotjaGi5g1v0235500.1
LjG1.1_chr5	PGSB	exon	54358148	54358246	.	+	.	ID=LotjaGi5g1v0235500.1.exon.4;Parent=LotjaGi5g1v0235500.1
LjG1.1_chr5	PGSB	CDS	54358148	54358246	.	+	0	ID=LotjaGi5g1v0235500.1.CDS.4;Parent=LotjaGi5g1v0235500.1
LjG1.1_chr5	PGSB	exon	54358690	54358914	.	+	.	ID=LotjaGi5g1v0235500.1.exon.5;Parent=LotjaGi5g1v0235500.1
LjG1.1_chr5	PGSB	CDS	54358690	54358914	.	+	0	ID=LotjaGi5g1v0235500.1.CDS.5;Parent=LotjaGi5g1v0235500.1
LjG1.1_chr5	PGSB	exon	54359543	54359920	.	+	.	ID=LotjaGi5g1v0235500.1.exon.6;Parent=LotjaGi5g1v0235500.1
LjG1.1_chr5	PGSB	CDS	54359543	54359920	.	+	0	ID=LotjaGi5g1v0235500.1.CDS.6;Parent=LotjaGi5g1v0235500.1
LjG1.1_chr5	PGSB	exon	54360315	54360461	.	+	.	ID=LotjaGi5g1v0235500.1.exon.7;Parent=LotjaGi5g1v0235500.1
LjG1.1_chr5	PGSB	CDS	54360315	54360461	.	+	0	ID=LotjaGi5g1v0235500.1.CDS.7;Parent=LotjaGi5g1v0235500.1
LjG1.1_chr5	PGSB	exon	54360593	54360688	.	+	.	ID=LotjaGi5g1v0235500.1.exon.8;Parent=LotjaGi5g1v0235500.1
LjG1.1_chr5	PGSB	CDS	54360593	54360688	.	+	0	ID=LotjaGi5g1v0235500.1.CDS.8;Parent=LotjaGi5g1v0235500.1
LjG1.1_chr5	PGSB	exon	54360848	54361152	.	+	.	ID=LotjaGi5g1v0235500.1.exon.9;Parent=LotjaGi5g1v0235500.1
LjG1.1_chr5	PGSB	CDS	54360848	54361152	.	+	0	ID=LotjaGi5g1v0235500.1.CDS.9;Parent=LotjaGi5g1v0235500.1
LjG1.1_chr5	PGSB	CDS	54361290	54361374	.	+	1	ID=LotjaGi5g1v0235500.1.CDS.10;Parent=LotjaGi5g1v0235500.1
LjG1.1_chr5	PGSB	exon	54361290	54361909	.	+	.	ID=LotjaGi5g1v0235500.1.exon.10;Parent=LotjaGi5g1v0235500.1
LjG1.1_chr5	PGSB	three_prime_UTR	54361375	54361909	.	+	.	ID=LotjaGi5g1v0235500.1.three_prime_UTR.2;Parent=LotjaGi5g1v0235500.1
###
LjG1.1_chr5	PGSB	three_prime_UTR	54361375	54361909	.	+	.	ID=LotjaGi5g1v0235500.1.three_prime_UTR.2;Parent=LotjaGi5g1v0235500.1
LjG1.1_chr5	PGSB	gene	54375453	54377637	.	-	.	ID=LotjaGi5g1v0235600
LjG1.1_chr5	PGSB	mRNA	54375453	54377637	.	-	.	ID=LotjaGi5g1v0235600.1;Parent=LotjaGi5g1v0235600;description=Pentatricopeptide repeat-containing protein family;ahrdqual=***;IPR=IPR002885,IPR002885,IPR002885,IPR002885,IPR002885,IPR002885,IPR002885;Pfam=PF01535,PF13041,PF13041,TIGR00756,TIGR00756,TIGR00756,TIGR00756;te-related=0
LjG1.1_chr5	PGSB	three_prime_UTR	54375453	54376212	.	-	.	ID=LotjaGi5g1v0235600.1.three_prime_UTR.1;Parent=LotjaGi5g1v0235600.1
LjG1.1_chr5	PGSB	exon	54375453	54377637	.	-	.	ID=LotjaGi5g1v0235600.1.exon.1;Parent=LotjaGi5g1v0235600.1
LjG1.1_chr5	PGSB	CDS	54376213	54377142	.	-	0	ID=LotjaGi5g1v0235600.1.CDS.1;Parent=LotjaGi5g1v0235600.1
LjG1.1_chr5	PGSB	five_prime_UTR	54377143	54377637	.	-	.	ID=LotjaGi5g1v0235600.1.five_prime_UTR.2;Parent=LotjaGi5g1v0235600.1
###
LjG1.1_chr5	PGSB	five_prime_UTR	54377143	54377637	.	-	.	ID=LotjaGi5g1v0235600.1.five_prime_UTR.2;Parent=LotjaGi5g1v0235600.1
LjG1.1_chr5	PGSB	gene	54383876	54403067	.	+	.	ID=LotjaGi5g1v0235700
LjG1.1_chr5	PGSB	mRNA	54383876	54403067	.	+	.	ID=LotjaGi5g1v0235700.1;Parent=LotjaGi5g1v0235700;description=Paladin;ahrdqual=***;IPR=IPR029021,IPR029021,IPR029021,IPR029021,IPR029021,IPR029021;Pfam=SSF52799,SSF52799,PF14566,PF14566,PF14566,SSF52799,SSF52799,SSF52799,SSF52799;te-related=0
LjG1.1_chr5	PGSB	five_prime_UTR	54383876	54384197	.	+	.	ID=LotjaGi5g1v0235700.1.five_prime_UTR.1;Parent=LotjaGi5g1v0235700.1
LjG1.1_chr5	PGSB	exon	54383876	54384347	.	+	.	ID=LotjaGi5g1v0235700.1.exon.1;Parent=LotjaGi5g1v0235700.1
LjG1.1_chr5	PGSB	CDS	54384198	54384347	.	+	0	ID=LotjaGi5g1v0235700.1.CDS.1;Parent=LotjaGi5g1v0235700.1
LjG1.1_chr5	PGSB	exon	54384445	54384576	.	+	.	ID=LotjaGi5g1v0235700.1.exon.2;Parent=LotjaGi5g1v0235700.1
LjG1.1_chr5	PGSB	CDS	54384445	54384576	.	+	0	ID=LotjaGi5g1v0235700.1.CDS.2;Parent=LotjaGi5g1v0235700.1
LjG1.1_chr5	PGSB	exon	54384960	54385031	.	+	.	ID=LotjaGi5g1v0235700.1.exon.3;Parent=LotjaGi5g1v0235700.1
LjG1.1_chr5	PGSB	CDS	54384960	54385031	.	+	0	ID=LotjaGi5g1v0235700.1.CDS.3;Parent=LotjaGi5g1v0235700.1
LjG1.1_chr5	PGSB	exon	54385243	54385313	.	+	.	ID=LotjaGi5g1v0235700.1.exon.4;Parent=LotjaGi5g1v0235700.1
LjG1.1_chr5	PGSB	CDS	54385243	54385313	.	+	0	ID=LotjaGi5g1v0235700.1.CDS.4;Parent=LotjaGi5g1v0235700.1
LjG1.1_chr5	PGSB	exon	54385442	54385541	.	+	.	ID=LotjaGi5g1v0235700.1.exon.5;Parent=LotjaGi5g1v0235700.1
LjG1.1_chr5	PGSB	CDS	54385442	54385541	.	+	1	ID=LotjaGi5g1v0235700.1.CDS.5;Parent=LotjaGi5g1v0235700.1
LjG1.1_chr5	PGSB	exon	54385631	54385729	.	+	.	ID=LotjaGi5g1v0235700.1.exon.6;Parent=LotjaGi5g1v0235700.1
LjG1.1_chr5	PGSB	CDS	54385631	54385729	.	+	0	ID=LotjaGi5g1v0235700.1.CDS.6;Parent=LotjaGi5g1v0235700.1
LjG1.1_chr5	PGSB	exon	54386020	54386146	.	+	.	ID=LotjaGi5g1v0235700.1.exon.7;Parent=LotjaGi5g1v0235700.1
LjG1.1_chr5	PGSB	CDS	54386020	54386146	.	+	0	ID=LotjaGi5g1v0235700.1.CDS.7;Parent=LotjaGi5g1v0235700.1
LjG1.1_chr5	PGSB	exon	54387687	54387820	.	+	.	ID=LotjaGi5g1v0235700.1.exon.8;Parent=LotjaGi5g1v0235700.1
LjG1.1_chr5	PGSB	CDS	54387687	54387820	.	+	2	ID=LotjaGi5g1v0235700.1.CDS.8;Parent=LotjaGi5g1v0235700.1
LjG1.1_chr5	PGSB	exon	54387899	54387958	.	+	.	ID=LotjaGi5g1v0235700.1.exon.9;Parent=LotjaGi5g1v0235700.1
LjG1.1_chr5	PGSB	CDS	54387899	54387958	.	+	0	ID=LotjaGi5g1v0235700.1.CDS.9;Parent=LotjaGi5g1v0235700.1
LjG1.1_chr5	PGSB	exon	54388497	54388732	.	+	.	ID=LotjaGi5g1v0235700.1.exon.10;Parent=LotjaGi5g1v0235700.1
LjG1.1_chr5	PGSB	CDS	54388497	54388732	.	+	0	ID=LotjaGi5g1v0235700.1.CDS.10;Parent=LotjaGi5g1v0235700.1
LjG1.1_chr5	PGSB	exon	54389488	54389917	.	+	.	ID=LotjaGi5g1v0235700.1.exon.11;Parent=LotjaGi5g1v0235700.1
LjG1.1_chr5	PGSB	CDS	54389488	54389917	.	+	1	ID=LotjaGi5g1v0235700.1.CDS.11;Parent=LotjaGi5g1v0235700.1
LjG1.1_chr5	PGSB	exon	54390954	54391277	.	+	.	ID=LotjaGi5g1v0235700.1.exon.12;Parent=LotjaGi5g1v0235700.1
LjG1.1_chr5	PGSB	CDS	54390954	54391277	.	+	0	ID=LotjaGi5g1v0235700.1.CDS.12;Parent=LotjaGi5g1v0235700.1
LjG1.1_chr5	PGSB	exon	54391400	54391996	.	+	.	ID=LotjaGi5g1v0235700.1.exon.13;Parent=LotjaGi5g1v0235700.1
LjG1.1_chr5	PGSB	CDS	54391400	54391996	.	+	0	ID=LotjaGi5g1v0235700.1.CDS.13;Parent=LotjaGi5g1v0235700.1
LjG1.1_chr5	PGSB	exon	54392100	54392273	.	+	.	ID=LotjaGi5g1v0235700.1.exon.14;Parent=LotjaGi5g1v0235700.1
LjG1.1_chr5	PGSB	CDS	54392100	54392273	.	+	0	ID=LotjaGi5g1v0235700.1.CDS.14;Parent=LotjaGi5g1v0235700.1
LjG1.1_chr5	PGSB	exon	54398538	54398768	.	+	.	ID=LotjaGi5g1v0235700.1.exon.15;Parent=LotjaGi5g1v0235700.1
LjG1.1_chr5	PGSB	CDS	54398538	54398768	.	+	0	ID=LotjaGi5g1v0235700.1.CDS.15;Parent=LotjaGi5g1v0235700.1
LjG1.1_chr5	PGSB	exon	54398855	54399138	.	+	.	ID=LotjaGi5g1v0235700.1.exon.16;Parent=LotjaGi5g1v0235700.1
LjG1.1_chr5	PGSB	CDS	54398855	54399138	.	+	0	ID=LotjaGi5g1v0235700.1.CDS.16;Parent=LotjaGi5g1v0235700.1
LjG1.1_chr5	PGSB	exon	54400067	54400351	.	+	.	ID=LotjaGi5g1v0235700.1.exon.17;Parent=LotjaGi5g1v0235700.1
LjG1.1_chr5	PGSB	CDS	54400067	54400351	.	+	1	ID=LotjaGi5g1v0235700.1.CDS.17;Parent=LotjaGi5g1v0235700.1
LjG1.1_chr5	PGSB	exon	54400545	54400667	.	+	.	ID=LotjaGi5g1v0235700.1.exon.18;Parent=LotjaGi5g1v0235700.1
LjG1.1_chr5	PGSB	CDS	54400545	54400667	.	+	1	ID=LotjaGi5g1v0235700.1.CDS.18;Parent=LotjaGi5g1v0235700.1
LjG1.1_chr5	PGSB	CDS	54401278	54401410	.	+	1	ID=LotjaGi5g1v0235700.1.CDS.19;Parent=LotjaGi5g1v0235700.1
LjG1.1_chr5	PGSB	exon	54401278	54403067	.	+	.	ID=LotjaGi5g1v0235700.1.exon.19;Parent=LotjaGi5g1v0235700.1
LjG1.1_chr5	PGSB	three_prime_UTR	54401411	54403067	.	+	.	ID=LotjaGi5g1v0235700.1.three_prime_UTR.2;Parent=LotjaGi5g1v0235700.1
LjG1.1_chr5	PGSB	mRNA	54384195	54400144	.	+	.	ID=LotjaGi5g1v0235700.2;Parent=LotjaGi5g1v0235700;description=Paladin;ahrdqual=***;IPR=IPR029021,IPR029021,IPR029021,IPR029021,IPR029021,IPR029021;Pfam=SSF52799,SSF52799,SSF52799,SSF52799,PF14566,PF14566,PF14566,SSF52799,SSF52799;te-related=0
LjG1.1_chr5	PGSB	five_prime_UTR	54384195	54384197	.	+	.	ID=LotjaGi5g1v0235700.2.five_prime_UTR.1;Parent=LotjaGi5g1v0235700.2
LjG1.1_chr5	PGSB	exon	54384195	54384347	.	+	.	ID=LotjaGi5g1v0235700.2.exon.1;Parent=LotjaGi5g1v0235700.2
LjG1.1_chr5	PGSB	CDS	54384198	54384347	.	+	0	ID=LotjaGi5g1v0235700.2.CDS.1;Parent=LotjaGi5g1v0235700.2
LjG1.1_chr5	PGSB	exon	54384445	54384576	.	+	.	ID=LotjaGi5g1v0235700.2.exon.2;Parent=LotjaGi5g1v0235700.2
LjG1.1_chr5	PGSB	CDS	54384445	54384576	.	+	0	ID=LotjaGi5g1v0235700.2.CDS.2;Parent=LotjaGi5g1v0235700.2
LjG1.1_chr5	PGSB	exon	54384960	54385031	.	+	.	ID=LotjaGi5g1v0235700.2.exon.3;Parent=LotjaGi5g1v0235700.2
LjG1.1_chr5	PGSB	CDS	54384960	54385031	.	+	0	ID=LotjaGi5g1v0235700.2.CDS.3;Parent=LotjaGi5g1v0235700.2
LjG1.1_chr5	PGSB	exon	54385243	54385313	.	+	.	ID=LotjaGi5g1v0235700.2.exon.4;Parent=LotjaGi5g1v0235700.2
LjG1.1_chr5	PGSB	CDS	54385243	54385313	.	+	0	ID=LotjaGi5g1v0235700.2.CDS.4;Parent=LotjaGi5g1v0235700.2
LjG1.1_chr5	PGSB	exon	54385442	54385541	.	+	.	ID=LotjaGi5g1v0235700.2.exon.5;Parent=LotjaGi5g1v0235700.2
LjG1.1_chr5	PGSB	CDS	54385442	54385541	.	+	1	ID=LotjaGi5g1v0235700.2.CDS.5;Parent=LotjaGi5g1v0235700.2
LjG1.1_chr5	PGSB	exon	54385631	54385729	.	+	.	ID=LotjaGi5g1v0235700.2.exon.6;Parent=LotjaGi5g1v0235700.2
LjG1.1_chr5	PGSB	CDS	54385631	54385729	.	+	0	ID=LotjaGi5g1v0235700.2.CDS.6;Parent=LotjaGi5g1v0235700.2
LjG1.1_chr5	PGSB	exon	54386020	54386146	.	+	.	ID=LotjaGi5g1v0235700.2.exon.7;Parent=LotjaGi5g1v0235700.2
LjG1.1_chr5	PGSB	CDS	54386020	54386146	.	+	0	ID=LotjaGi5g1v0235700.2.CDS.7;Parent=LotjaGi5g1v0235700.2
LjG1.1_chr5	PGSB	exon	54387687	54387820	.	+	.	ID=LotjaGi5g1v0235700.2.exon.8;Parent=LotjaGi5g1v0235700.2
LjG1.1_chr5	PGSB	CDS	54387687	54387820	.	+	2	ID=LotjaGi5g1v0235700.2.CDS.8;Parent=LotjaGi5g1v0235700.2
LjG1.1_chr5	PGSB	exon	54387899	54387958	.	+	.	ID=LotjaGi5g1v0235700.2.exon.9;Parent=LotjaGi5g1v0235700.2
LjG1.1_chr5	PGSB	CDS	54387899	54387958	.	+	0	ID=LotjaGi5g1v0235700.2.CDS.9;Parent=LotjaGi5g1v0235700.2
LjG1.1_chr5	PGSB	exon	54388497	54388732	.	+	.	ID=LotjaGi5g1v0235700.2.exon.10;Parent=LotjaGi5g1v0235700.2
LjG1.1_chr5	PGSB	CDS	54388497	54388732	.	+	0	ID=LotjaGi5g1v0235700.2.CDS.10;Parent=LotjaGi5g1v0235700.2
LjG1.1_chr5	PGSB	exon	54389488	54389917	.	+	.	ID=LotjaGi5g1v0235700.2.exon.11;Parent=LotjaGi5g1v0235700.2
LjG1.1_chr5	PGSB	CDS	54389488	54389917	.	+	1	ID=LotjaGi5g1v0235700.2.CDS.11;Parent=LotjaGi5g1v0235700.2
LjG1.1_chr5	PGSB	exon	54390954	54391277	.	+	.	ID=LotjaGi5g1v0235700.2.exon.12;Parent=LotjaGi5g1v0235700.2
LjG1.1_chr5	PGSB	CDS	54390954	54391277	.	+	0	ID=LotjaGi5g1v0235700.2.CDS.12;Parent=LotjaGi5g1v0235700.2
LjG1.1_chr5	PGSB	exon	54391400	54391996	.	+	.	ID=LotjaGi5g1v0235700.2.exon.13;Parent=LotjaGi5g1v0235700.2
LjG1.1_chr5	PGSB	CDS	54391400	54391996	.	+	0	ID=LotjaGi5g1v0235700.2.CDS.13;Parent=LotjaGi5g1v0235700.2
LjG1.1_chr5	PGSB	exon	54392100	54392273	.	+	.	ID=LotjaGi5g1v0235700.2.exon.14;Parent=LotjaGi5g1v0235700.2
LjG1.1_chr5	PGSB	CDS	54392100	54392273	.	+	0	ID=LotjaGi5g1v0235700.2.CDS.14;Parent=LotjaGi5g1v0235700.2
LjG1.1_chr5	PGSB	exon	54398538	54398768	.	+	.	ID=LotjaGi5g1v0235700.2.exon.15;Parent=LotjaGi5g1v0235700.2
LjG1.1_chr5	PGSB	CDS	54398538	54398768	.	+	0	ID=LotjaGi5g1v0235700.2.CDS.15;Parent=LotjaGi5g1v0235700.2
LjG1.1_chr5	PGSB	exon	54398855	54399138	.	+	.	ID=LotjaGi5g1v0235700.2.exon.16;Parent=LotjaGi5g1v0235700.2
LjG1.1_chr5	PGSB	CDS	54398855	54399138	.	+	0	ID=LotjaGi5g1v0235700.2.CDS.16;Parent=LotjaGi5g1v0235700.2
LjG1.1_chr5	PGSB	exon	54400075	54400144	.	+	.	ID=LotjaGi5g1v0235700.2.exon.17;Parent=LotjaGi5g1v0235700.2
LjG1.1_chr5	PGSB	CDS	54400075	54400144	.	+	1	ID=LotjaGi5g1v0235700.2.CDS.17;Parent=LotjaGi5g1v0235700.2
LjG1.1_chr5	PGSB	mRNA	54384195	54401410	.	+	.	ID=LotjaGi5g1v0235700.3;Parent=LotjaGi5g1v0235700;description=Paladin;ahrdqual=***;IPR=IPR029021,IPR029021,IPR029021,IPR029021,IPR029021,IPR029021;Pfam=SSF52799,SSF52799,SSF52799,SSF52799,SSF52799,SSF52799,PF14566,PF14566,PF14566;te-related=0
LjG1.1_chr5	PGSB	five_prime_UTR	54384195	54384197	.	+	.	ID=LotjaGi5g1v0235700.3.five_prime_UTR.1;Parent=LotjaGi5g1v0235700.3
LjG1.1_chr5	PGSB	exon	54384195	54384347	.	+	.	ID=LotjaGi5g1v0235700.3.exon.1;Parent=LotjaGi5g1v0235700.3
LjG1.1_chr5	PGSB	CDS	54384198	54384347	.	+	0	ID=LotjaGi5g1v0235700.3.CDS.1;Parent=LotjaGi5g1v0235700.3
LjG1.1_chr5	PGSB	exon	54384445	54384576	.	+	.	ID=LotjaGi5g1v0235700.3.exon.2;Parent=LotjaGi5g1v0235700.3
LjG1.1_chr5	PGSB	CDS	54384445	54384576	.	+	0	ID=LotjaGi5g1v0235700.3.CDS.2;Parent=LotjaGi5g1v0235700.3
LjG1.1_chr5	PGSB	exon	54384960	54385031	.	+	.	ID=LotjaGi5g1v0235700.3.exon.3;Parent=LotjaGi5g1v0235700.3
LjG1.1_chr5	PGSB	CDS	54384960	54385031	.	+	0	ID=LotjaGi5g1v0235700.3.CDS.3;Parent=LotjaGi5g1v0235700.3
LjG1.1_chr5	PGSB	exon	54385243	54385313	.	+	.	ID=LotjaGi5g1v0235700.3.exon.4;Parent=LotjaGi5g1v0235700.3
LjG1.1_chr5	PGSB	CDS	54385243	54385313	.	+	0	ID=LotjaGi5g1v0235700.3.CDS.4;Parent=LotjaGi5g1v0235700.3
LjG1.1_chr5	PGSB	exon	54385442	54385541	.	+	.	ID=LotjaGi5g1v0235700.3.exon.5;Parent=LotjaGi5g1v0235700.3
LjG1.1_chr5	PGSB	CDS	54385442	54385541	.	+	1	ID=LotjaGi5g1v0235700.3.CDS.5;Parent=LotjaGi5g1v0235700.3
LjG1.1_chr5	PGSB	exon	54385631	54385729	.	+	.	ID=LotjaGi5g1v0235700.3.exon.6;Parent=LotjaGi5g1v0235700.3
LjG1.1_chr5	PGSB	CDS	54385631	54385729	.	+	0	ID=LotjaGi5g1v0235700.3.CDS.6;Parent=LotjaGi5g1v0235700.3
LjG1.1_chr5	PGSB	exon	54386020	54386146	.	+	.	ID=LotjaGi5g1v0235700.3.exon.7;Parent=LotjaGi5g1v0235700.3
LjG1.1_chr5	PGSB	CDS	54386020	54386146	.	+	0	ID=LotjaGi5g1v0235700.3.CDS.7;Parent=LotjaGi5g1v0235700.3
LjG1.1_chr5	PGSB	exon	54387687	54387820	.	+	.	ID=LotjaGi5g1v0235700.3.exon.8;Parent=LotjaGi5g1v0235700.3
LjG1.1_chr5	PGSB	CDS	54387687	54387820	.	+	2	ID=LotjaGi5g1v0235700.3.CDS.8;Parent=LotjaGi5g1v0235700.3
LjG1.1_chr5	PGSB	exon	54388497	54388732	.	+	.	ID=LotjaGi5g1v0235700.3.exon.9;Parent=LotjaGi5g1v0235700.3
LjG1.1_chr5	PGSB	CDS	54388497	54388732	.	+	0	ID=LotjaGi5g1v0235700.3.CDS.9;Parent=LotjaGi5g1v0235700.3
LjG1.1_chr5	PGSB	exon	54389488	54389917	.	+	.	ID=LotjaGi5g1v0235700.3.exon.10;Parent=LotjaGi5g1v0235700.3
LjG1.1_chr5	PGSB	CDS	54389488	54389917	.	+	1	ID=LotjaGi5g1v0235700.3.CDS.10;Parent=LotjaGi5g1v0235700.3
LjG1.1_chr5	PGSB	exon	54390954	54391277	.	+	.	ID=LotjaGi5g1v0235700.3.exon.11;Parent=LotjaGi5g1v0235700.3
LjG1.1_chr5	PGSB	CDS	54390954	54391277	.	+	0	ID=LotjaGi5g1v0235700.3.CDS.11;Parent=LotjaGi5g1v0235700.3
LjG1.1_chr5	PGSB	exon	54391400	54391996	.	+	.	ID=LotjaGi5g1v0235700.3.exon.12;Parent=LotjaGi5g1v0235700.3
LjG1.1_chr5	PGSB	CDS	54391400	54391996	.	+	0	ID=LotjaGi5g1v0235700.3.CDS.12;Parent=LotjaGi5g1v0235700.3
LjG1.1_chr5	PGSB	exon	54392100	54392273	.	+	.	ID=LotjaGi5g1v0235700.3.exon.13;Parent=LotjaGi5g1v0235700.3
LjG1.1_chr5	PGSB	CDS	54392100	54392273	.	+	0	ID=LotjaGi5g1v0235700.3.CDS.13;Parent=LotjaGi5g1v0235700.3
LjG1.1_chr5	PGSB	exon	54398538	54398768	.	+	.	ID=LotjaGi5g1v0235700.3.exon.14;Parent=LotjaGi5g1v0235700.3
LjG1.1_chr5	PGSB	CDS	54398538	54398768	.	+	0	ID=LotjaGi5g1v0235700.3.CDS.14;Parent=LotjaGi5g1v0235700.3
LjG1.1_chr5	PGSB	exon	54398855	54399138	.	+	.	ID=LotjaGi5g1v0235700.3.exon.15;Parent=LotjaGi5g1v0235700.3
LjG1.1_chr5	PGSB	CDS	54398855	54399138	.	+	0	ID=LotjaGi5g1v0235700.3.CDS.15;Parent=LotjaGi5g1v0235700.3
LjG1.1_chr5	PGSB	exon	54400067	54400351	.	+	.	ID=LotjaGi5g1v0235700.3.exon.16;Parent=LotjaGi5g1v0235700.3
LjG1.1_chr5	PGSB	CDS	54400067	54400351	.	+	1	ID=LotjaGi5g1v0235700.3.CDS.16;Parent=LotjaGi5g1v0235700.3
LjG1.1_chr5	PGSB	exon	54400545	54400667	.	+	.	ID=LotjaGi5g1v0235700.3.exon.17;Parent=LotjaGi5g1v0235700.3
LjG1.1_chr5	PGSB	CDS	54400545	54400667	.	+	1	ID=LotjaGi5g1v0235700.3.CDS.17;Parent=LotjaGi5g1v0235700.3
LjG1.1_chr5	PGSB	exon	54401278	54401410	.	+	.	ID=LotjaGi5g1v0235700.3.exon.18;Parent=LotjaGi5g1v0235700.3
LjG1.1_chr5	PGSB	CDS	54401278	54401410	.	+	1	ID=LotjaGi5g1v0235700.3.CDS.18;Parent=LotjaGi5g1v0235700.3
LjG1.1_chr5	PGSB	mRNA	54384195	54401410	.	+	.	ID=LotjaGi5g1v0235700.4;Parent=LotjaGi5g1v0235700;description=Paladin;ahrdqual=***;IPR=IPR029021,IPR029021,IPR029021,IPR029021,IPR029021,IPR029021;Pfam=PF14566,PF14566,PF14566,SSF52799,SSF52799,SSF52799,SSF52799,SSF52799,SSF52799;te-related=0
LjG1.1_chr5	PGSB	five_prime_UTR	54384195	54384197	.	+	.	ID=LotjaGi5g1v0235700.4.five_prime_UTR.1;Parent=LotjaGi5g1v0235700.4
LjG1.1_chr5	PGSB	exon	54384195	54384347	.	+	.	ID=LotjaGi5g1v0235700.4.exon.1;Parent=LotjaGi5g1v0235700.4
LjG1.1_chr5	PGSB	CDS	54384198	54384347	.	+	0	ID=LotjaGi5g1v0235700.4.CDS.1;Parent=LotjaGi5g1v0235700.4
LjG1.1_chr5	PGSB	exon	54384445	54384576	.	+	.	ID=LotjaGi5g1v0235700.4.exon.2;Parent=LotjaGi5g1v0235700.4
LjG1.1_chr5	PGSB	CDS	54384445	54384576	.	+	0	ID=LotjaGi5g1v0235700.4.CDS.2;Parent=LotjaGi5g1v0235700.4
LjG1.1_chr5	PGSB	exon	54384960	54385031	.	+	.	ID=LotjaGi5g1v0235700.4.exon.3;Parent=LotjaGi5g1v0235700.4
LjG1.1_chr5	PGSB	CDS	54384960	54385031	.	+	0	ID=LotjaGi5g1v0235700.4.CDS.3;Parent=LotjaGi5g1v0235700.4
LjG1.1_chr5	PGSB	exon	54385243	54385313	.	+	.	ID=LotjaGi5g1v0235700.4.exon.4;Parent=LotjaGi5g1v0235700.4
LjG1.1_chr5	PGSB	CDS	54385243	54385313	.	+	0	ID=LotjaGi5g1v0235700.4.CDS.4;Parent=LotjaGi5g1v0235700.4
LjG1.1_chr5	PGSB	exon	54385442	54385541	.	+	.	ID=LotjaGi5g1v0235700.4.exon.5;Parent=LotjaGi5g1v0235700.4
LjG1.1_chr5	PGSB	CDS	54385442	54385541	.	+	1	ID=LotjaGi5g1v0235700.4.CDS.5;Parent=LotjaGi5g1v0235700.4
LjG1.1_chr5	PGSB	exon	54385631	54385729	.	+	.	ID=LotjaGi5g1v0235700.4.exon.6;Parent=LotjaGi5g1v0235700.4
LjG1.1_chr5	PGSB	CDS	54385631	54385729	.	+	0	ID=LotjaGi5g1v0235700.4.CDS.6;Parent=LotjaGi5g1v0235700.4
LjG1.1_chr5	PGSB	exon	54386020	54386146	.	+	.	ID=LotjaGi5g1v0235700.4.exon.7;Parent=LotjaGi5g1v0235700.4
LjG1.1_chr5	PGSB	CDS	54386020	54386146	.	+	0	ID=LotjaGi5g1v0235700.4.CDS.7;Parent=LotjaGi5g1v0235700.4
LjG1.1_chr5	PGSB	exon	54387687	54387820	.	+	.	ID=LotjaGi5g1v0235700.4.exon.8;Parent=LotjaGi5g1v0235700.4
LjG1.1_chr5	PGSB	CDS	54387687	54387820	.	+	2	ID=LotjaGi5g1v0235700.4.CDS.8;Parent=LotjaGi5g1v0235700.4
LjG1.1_chr5	PGSB	exon	54387899	54387958	.	+	.	ID=LotjaGi5g1v0235700.4.exon.9;Parent=LotjaGi5g1v0235700.4
LjG1.1_chr5	PGSB	CDS	54387899	54387958	.	+	0	ID=LotjaGi5g1v0235700.4.CDS.9;Parent=LotjaGi5g1v0235700.4
LjG1.1_chr5	PGSB	exon	54388497	54388732	.	+	.	ID=LotjaGi5g1v0235700.4.exon.10;Parent=LotjaGi5g1v0235700.4
LjG1.1_chr5	PGSB	CDS	54388497	54388732	.	+	0	ID=LotjaGi5g1v0235700.4.CDS.10;Parent=LotjaGi5g1v0235700.4
LjG1.1_chr5	PGSB	exon	54389488	54389917	.	+	.	ID=LotjaGi5g1v0235700.4.exon.11;Parent=LotjaGi5g1v0235700.4
LjG1.1_chr5	PGSB	CDS	54389488	54389917	.	+	1	ID=LotjaGi5g1v0235700.4.CDS.11;Parent=LotjaGi5g1v0235700.4
LjG1.1_chr5	PGSB	exon	54390954	54391277	.	+	.	ID=LotjaGi5g1v0235700.4.exon.12;Parent=LotjaGi5g1v0235700.4
LjG1.1_chr5	PGSB	CDS	54390954	54391277	.	+	0	ID=LotjaGi5g1v0235700.4.CDS.12;Parent=LotjaGi5g1v0235700.4
LjG1.1_chr5	PGSB	exon	54391400	54391996	.	+	.	ID=LotjaGi5g1v0235700.4.exon.13;Parent=LotjaGi5g1v0235700.4
LjG1.1_chr5	PGSB	CDS	54391400	54391996	.	+	0	ID=LotjaGi5g1v0235700.4.CDS.13;Parent=LotjaGi5g1v0235700.4
LjG1.1_chr5	PGSB	exon	54392103	54392273	.	+	.	ID=LotjaGi5g1v0235700.4.exon.14;Parent=LotjaGi5g1v0235700.4
LjG1.1_chr5	PGSB	CDS	54392103	54392273	.	+	0	ID=LotjaGi5g1v0235700.4.CDS.14;Parent=LotjaGi5g1v0235700.4
LjG1.1_chr5	PGSB	exon	54398538	54398768	.	+	.	ID=LotjaGi5g1v0235700.4.exon.15;Parent=LotjaGi5g1v0235700.4
LjG1.1_chr5	PGSB	CDS	54398538	54398768	.	+	0	ID=LotjaGi5g1v0235700.4.CDS.15;Parent=LotjaGi5g1v0235700.4
LjG1.1_chr5	PGSB	exon	54398855	54399138	.	+	.	ID=LotjaGi5g1v0235700.4.exon.16;Parent=LotjaGi5g1v0235700.4
LjG1.1_chr5	PGSB	CDS	54398855	54399138	.	+	0	ID=LotjaGi5g1v0235700.4.CDS.16;Parent=LotjaGi5g1v0235700.4
LjG1.1_chr5	PGSB	exon	54400067	54400351	.	+	.	ID=LotjaGi5g1v0235700.4.exon.17;Parent=LotjaGi5g1v0235700.4
LjG1.1_chr5	PGSB	CDS	54400067	54400351	.	+	1	ID=LotjaGi5g1v0235700.4.CDS.17;Parent=LotjaGi5g1v0235700.4
LjG1.1_chr5	PGSB	exon	54400545	54400667	.	+	.	ID=LotjaGi5g1v0235700.4.exon.18;Parent=LotjaGi5g1v0235700.4
LjG1.1_chr5	PGSB	CDS	54400545	54400667	.	+	1	ID=LotjaGi5g1v0235700.4.CDS.18;Parent=LotjaGi5g1v0235700.4
LjG1.1_chr5	PGSB	exon	54401278	54401410	.	+	.	ID=LotjaGi5g1v0235700.4.exon.19;Parent=LotjaGi5g1v0235700.4
LjG1.1_chr5	PGSB	CDS	54401278	54401410	.	+	1	ID=LotjaGi5g1v0235700.4.CDS.19;Parent=LotjaGi5g1v0235700.4
LjG1.1_chr5	PGSB	mRNA	54384198	54399142	.	+	.	ID=LotjaGi5g1v0235700.5;Parent=LotjaGi5g1v0235700;description=Paladin;ahrdqual=***;IPR=IPR029021,IPR029021,IPR029021,IPR029021,IPR029021,IPR029021;Pfam=SSF52799,SSF52799,SSF52799,SSF52799,SSF52799,SSF52799,PF14566,PF14566,PF14566;te-related=0
LjG1.1_chr5	PGSB	exon	54384198	54384347	.	+	.	ID=LotjaGi5g1v0235700.5.exon.1;Parent=LotjaGi5g1v0235700.5
LjG1.1_chr5	PGSB	CDS	54384198	54384347	.	+	0	ID=LotjaGi5g1v0235700.5.CDS.1;Parent=LotjaGi5g1v0235700.5
LjG1.1_chr5	PGSB	exon	54384445	54384576	.	+	.	ID=LotjaGi5g1v0235700.5.exon.2;Parent=LotjaGi5g1v0235700.5
LjG1.1_chr5	PGSB	CDS	54384445	54384576	.	+	0	ID=LotjaGi5g1v0235700.5.CDS.2;Parent=LotjaGi5g1v0235700.5
LjG1.1_chr5	PGSB	exon	54384960	54385031	.	+	.	ID=LotjaGi5g1v0235700.5.exon.3;Parent=LotjaGi5g1v0235700.5
LjG1.1_chr5	PGSB	CDS	54384960	54385031	.	+	0	ID=LotjaGi5g1v0235700.5.CDS.3;Parent=LotjaGi5g1v0235700.5
LjG1.1_chr5	PGSB	exon	54385243	54385313	.	+	.	ID=LotjaGi5g1v0235700.5.exon.4;Parent=LotjaGi5g1v0235700.5
LjG1.1_chr5	PGSB	CDS	54385243	54385313	.	+	0	ID=LotjaGi5g1v0235700.5.CDS.4;Parent=LotjaGi5g1v0235700.5
LjG1.1_chr5	PGSB	exon	54385442	54385541	.	+	.	ID=LotjaGi5g1v0235700.5.exon.5;Parent=LotjaGi5g1v0235700.5
LjG1.1_chr5	PGSB	CDS	54385442	54385541	.	+	1	ID=LotjaGi5g1v0235700.5.CDS.5;Parent=LotjaGi5g1v0235700.5
LjG1.1_chr5	PGSB	exon	54385631	54385729	.	+	.	ID=LotjaGi5g1v0235700.5.exon.6;Parent=LotjaGi5g1v0235700.5
LjG1.1_chr5	PGSB	CDS	54385631	54385729	.	+	0	ID=LotjaGi5g1v0235700.5.CDS.6;Parent=LotjaGi5g1v0235700.5
LjG1.1_chr5	PGSB	exon	54386020	54386146	.	+	.	ID=LotjaGi5g1v0235700.5.exon.7;Parent=LotjaGi5g1v0235700.5
LjG1.1_chr5	PGSB	CDS	54386020	54386146	.	+	0	ID=LotjaGi5g1v0235700.5.CDS.7;Parent=LotjaGi5g1v0235700.5
LjG1.1_chr5	PGSB	exon	54387687	54387820	.	+	.	ID=LotjaGi5g1v0235700.5.exon.8;Parent=LotjaGi5g1v0235700.5
LjG1.1_chr5	PGSB	CDS	54387687	54387820	.	+	2	ID=LotjaGi5g1v0235700.5.CDS.8;Parent=LotjaGi5g1v0235700.5
LjG1.1_chr5	PGSB	exon	54387899	54387958	.	+	.	ID=LotjaGi5g1v0235700.5.exon.9;Parent=LotjaGi5g1v0235700.5
LjG1.1_chr5	PGSB	CDS	54387899	54387958	.	+	0	ID=LotjaGi5g1v0235700.5.CDS.9;Parent=LotjaGi5g1v0235700.5
LjG1.1_chr5	PGSB	exon	54388497	54388732	.	+	.	ID=LotjaGi5g1v0235700.5.exon.10;Parent=LotjaGi5g1v0235700.5
LjG1.1_chr5	PGSB	CDS	54388497	54388732	.	+	0	ID=LotjaGi5g1v0235700.5.CDS.10;Parent=LotjaGi5g1v0235700.5
LjG1.1_chr5	PGSB	exon	54389488	54389917	.	+	.	ID=LotjaGi5g1v0235700.5.exon.11;Parent=LotjaGi5g1v0235700.5
LjG1.1_chr5	PGSB	CDS	54389488	54389917	.	+	1	ID=LotjaGi5g1v0235700.5.CDS.11;Parent=LotjaGi5g1v0235700.5
LjG1.1_chr5	PGSB	exon	54390954	54391277	.	+	.	ID=LotjaGi5g1v0235700.5.exon.12;Parent=LotjaGi5g1v0235700.5
LjG1.1_chr5	PGSB	CDS	54390954	54391277	.	+	0	ID=LotjaGi5g1v0235700.5.CDS.12;Parent=LotjaGi5g1v0235700.5
LjG1.1_chr5	PGSB	exon	54391400	54391996	.	+	.	ID=LotjaGi5g1v0235700.5.exon.13;Parent=LotjaGi5g1v0235700.5
LjG1.1_chr5	PGSB	CDS	54391400	54391996	.	+	0	ID=LotjaGi5g1v0235700.5.CDS.13;Parent=LotjaGi5g1v0235700.5
LjG1.1_chr5	PGSB	exon	54392100	54392273	.	+	.	ID=LotjaGi5g1v0235700.5.exon.14;Parent=LotjaGi5g1v0235700.5
LjG1.1_chr5	PGSB	CDS	54392100	54392273	.	+	0	ID=LotjaGi5g1v0235700.5.CDS.14;Parent=LotjaGi5g1v0235700.5
LjG1.1_chr5	PGSB	exon	54398538	54398768	.	+	.	ID=LotjaGi5g1v0235700.5.exon.15;Parent=LotjaGi5g1v0235700.5
LjG1.1_chr5	PGSB	CDS	54398538	54398768	.	+	0	ID=LotjaGi5g1v0235700.5.CDS.15;Parent=LotjaGi5g1v0235700.5
LjG1.1_chr5	PGSB	exon	54398855	54399142	.	+	.	ID=LotjaGi5g1v0235700.5.exon.16;Parent=LotjaGi5g1v0235700.5
LjG1.1_chr5	PGSB	CDS	54398855	54399142	.	+	0	ID=LotjaGi5g1v0235700.5.CDS.16;Parent=LotjaGi5g1v0235700.5
LjG1.1_chr5	PGSB	mRNA	54384198	54401410	.	+	.	ID=LotjaGi5g1v0235700.6;Parent=LotjaGi5g1v0235700;description=Paladin;ahrdqual=*-*;IPR=IPR029021,IPR029021,IPR029021,IPR029021,IPR029021,IPR029021;Pfam=SSF52799,SSF52799,PF14566,PF14566,PF14566,SSF52799,SSF52799,SSF52799,SSF52799;te-related=0
LjG1.1_chr5	PGSB	exon	54384198	54384347	.	+	.	ID=LotjaGi5g1v0235700.6.exon.1;Parent=LotjaGi5g1v0235700.6
LjG1.1_chr5	PGSB	CDS	54384198	54384347	.	+	0	ID=LotjaGi5g1v0235700.6.CDS.1;Parent=LotjaGi5g1v0235700.6
LjG1.1_chr5	PGSB	exon	54384445	54384576	.	+	.	ID=LotjaGi5g1v0235700.6.exon.2;Parent=LotjaGi5g1v0235700.6
LjG1.1_chr5	PGSB	CDS	54384445	54384576	.	+	0	ID=LotjaGi5g1v0235700.6.CDS.2;Parent=LotjaGi5g1v0235700.6
LjG1.1_chr5	PGSB	exon	54384960	54385031	.	+	.	ID=LotjaGi5g1v0235700.6.exon.3;Parent=LotjaGi5g1v0235700.6
LjG1.1_chr5	PGSB	CDS	54384960	54385031	.	+	0	ID=LotjaGi5g1v0235700.6.CDS.3;Parent=LotjaGi5g1v0235700.6
LjG1.1_chr5	PGSB	exon	54385243	54385313	.	+	.	ID=LotjaGi5g1v0235700.6.exon.4;Parent=LotjaGi5g1v0235700.6
LjG1.1_chr5	PGSB	CDS	54385243	54385313	.	+	0	ID=LotjaGi5g1v0235700.6.CDS.4;Parent=LotjaGi5g1v0235700.6
LjG1.1_chr5	PGSB	exon	54385442	54385541	.	+	.	ID=LotjaGi5g1v0235700.6.exon.5;Parent=LotjaGi5g1v0235700.6
LjG1.1_chr5	PGSB	CDS	54385442	54385541	.	+	1	ID=LotjaGi5g1v0235700.6.CDS.5;Parent=LotjaGi5g1v0235700.6
LjG1.1_chr5	PGSB	exon	54385631	54385729	.	+	.	ID=LotjaGi5g1v0235700.6.exon.6;Parent=LotjaGi5g1v0235700.6
LjG1.1_chr5	PGSB	CDS	54385631	54385729	.	+	0	ID=LotjaGi5g1v0235700.6.CDS.6;Parent=LotjaGi5g1v0235700.6
LjG1.1_chr5	PGSB	exon	54386020	54386146	.	+	.	ID=LotjaGi5g1v0235700.6.exon.7;Parent=LotjaGi5g1v0235700.6
LjG1.1_chr5	PGSB	CDS	54386020	54386146	.	+	0	ID=LotjaGi5g1v0235700.6.CDS.7;Parent=LotjaGi5g1v0235700.6
LjG1.1_chr5	PGSB	exon	54387687	54387820	.	+	.	ID=LotjaGi5g1v0235700.6.exon.8;Parent=LotjaGi5g1v0235700.6
LjG1.1_chr5	PGSB	CDS	54387687	54387820	.	+	2	ID=LotjaGi5g1v0235700.6.CDS.8;Parent=LotjaGi5g1v0235700.6
LjG1.1_chr5	PGSB	exon	54387899	54387958	.	+	.	ID=LotjaGi5g1v0235700.6.exon.9;Parent=LotjaGi5g1v0235700.6
LjG1.1_chr5	PGSB	CDS	54387899	54387958	.	+	0	ID=LotjaGi5g1v0235700.6.CDS.9;Parent=LotjaGi5g1v0235700.6
LjG1.1_chr5	PGSB	exon	54388497	54388732	.	+	.	ID=LotjaGi5g1v0235700.6.exon.10;Parent=LotjaGi5g1v0235700.6
LjG1.1_chr5	PGSB	CDS	54388497	54388732	.	+	0	ID=LotjaGi5g1v0235700.6.CDS.10;Parent=LotjaGi5g1v0235700.6
LjG1.1_chr5	PGSB	exon	54389488	54389917	.	+	.	ID=LotjaGi5g1v0235700.6.exon.11;Parent=LotjaGi5g1v0235700.6
LjG1.1_chr5	PGSB	CDS	54389488	54389917	.	+	1	ID=LotjaGi5g1v0235700.6.CDS.11;Parent=LotjaGi5g1v0235700.6
LjG1.1_chr5	PGSB	exon	54390954	54391277	.	+	.	ID=LotjaGi5g1v0235700.6.exon.12;Parent=LotjaGi5g1v0235700.6
LjG1.1_chr5	PGSB	CDS	54390954	54391277	.	+	0	ID=LotjaGi5g1v0235700.6.CDS.12;Parent=LotjaGi5g1v0235700.6
LjG1.1_chr5	PGSB	exon	54392100	54392273	.	+	.	ID=LotjaGi5g1v0235700.6.exon.13;Parent=LotjaGi5g1v0235700.6
LjG1.1_chr5	PGSB	CDS	54392100	54392273	.	+	0	ID=LotjaGi5g1v0235700.6.CDS.13;Parent=LotjaGi5g1v0235700.6
LjG1.1_chr5	PGSB	exon	54398538	54398768	.	+	.	ID=LotjaGi5g1v0235700.6.exon.14;Parent=LotjaGi5g1v0235700.6
LjG1.1_chr5	PGSB	CDS	54398538	54398768	.	+	0	ID=LotjaGi5g1v0235700.6.CDS.14;Parent=LotjaGi5g1v0235700.6
LjG1.1_chr5	PGSB	exon	54398855	54399138	.	+	.	ID=LotjaGi5g1v0235700.6.exon.15;Parent=LotjaGi5g1v0235700.6
LjG1.1_chr5	PGSB	CDS	54398855	54399138	.	+	0	ID=LotjaGi5g1v0235700.6.CDS.15;Parent=LotjaGi5g1v0235700.6
LjG1.1_chr5	PGSB	exon	54400067	54400351	.	+	.	ID=LotjaGi5g1v0235700.6.exon.16;Parent=LotjaGi5g1v0235700.6
LjG1.1_chr5	PGSB	CDS	54400067	54400351	.	+	1	ID=LotjaGi5g1v0235700.6.CDS.16;Parent=LotjaGi5g1v0235700.6
LjG1.1_chr5	PGSB	exon	54400545	54400667	.	+	.	ID=LotjaGi5g1v0235700.6.exon.17;Parent=LotjaGi5g1v0235700.6
LjG1.1_chr5	PGSB	CDS	54400545	54400667	.	+	1	ID=LotjaGi5g1v0235700.6.CDS.17;Parent=LotjaGi5g1v0235700.6
LjG1.1_chr5	PGSB	exon	54401278	54401410	.	+	.	ID=LotjaGi5g1v0235700.6.exon.18;Parent=LotjaGi5g1v0235700.6
LjG1.1_chr5	PGSB	CDS	54401278	54401410	.	+	1	ID=LotjaGi5g1v0235700.6.CDS.18;Parent=LotjaGi5g1v0235700.6
LjG1.1_chr5	PGSB	mRNA	54384198	54401410	.	+	.	ID=LotjaGi5g1v0235700.7;Parent=LotjaGi5g1v0235700;description=Paladin;ahrdqual=***;IPR=IPR029021,IPR029021,IPR029021,IPR029021,IPR029021;Pfam=SSF52799,SSF52799,SSF52799,SSF52799,SSF52799,PF14566,PF14566;te-related=0
LjG1.1_chr5	PGSB	exon	54384198	54384347	.	+	.	ID=LotjaGi5g1v0235700.7.exon.1;Parent=LotjaGi5g1v0235700.7
LjG1.1_chr5	PGSB	CDS	54384198	54384347	.	+	0	ID=LotjaGi5g1v0235700.7.CDS.1;Parent=LotjaGi5g1v0235700.7
LjG1.1_chr5	PGSB	exon	54384445	54384576	.	+	.	ID=LotjaGi5g1v0235700.7.exon.2;Parent=LotjaGi5g1v0235700.7
LjG1.1_chr5	PGSB	CDS	54384445	54384576	.	+	0	ID=LotjaGi5g1v0235700.7.CDS.2;Parent=LotjaGi5g1v0235700.7
LjG1.1_chr5	PGSB	exon	54384960	54385031	.	+	.	ID=LotjaGi5g1v0235700.7.exon.3;Parent=LotjaGi5g1v0235700.7
LjG1.1_chr5	PGSB	CDS	54384960	54385031	.	+	0	ID=LotjaGi5g1v0235700.7.CDS.3;Parent=LotjaGi5g1v0235700.7
LjG1.1_chr5	PGSB	exon	54385243	54385313	.	+	.	ID=LotjaGi5g1v0235700.7.exon.4;Parent=LotjaGi5g1v0235700.7
LjG1.1_chr5	PGSB	CDS	54385243	54385313	.	+	0	ID=LotjaGi5g1v0235700.7.CDS.4;Parent=LotjaGi5g1v0235700.7
LjG1.1_chr5	PGSB	exon	54385442	54385541	.	+	.	ID=LotjaGi5g1v0235700.7.exon.5;Parent=LotjaGi5g1v0235700.7
LjG1.1_chr5	PGSB	CDS	54385442	54385541	.	+	1	ID=LotjaGi5g1v0235700.7.CDS.5;Parent=LotjaGi5g1v0235700.7
LjG1.1_chr5	PGSB	exon	54385631	54385729	.	+	.	ID=LotjaGi5g1v0235700.7.exon.6;Parent=LotjaGi5g1v0235700.7
LjG1.1_chr5	PGSB	CDS	54385631	54385729	.	+	0	ID=LotjaGi5g1v0235700.7.CDS.6;Parent=LotjaGi5g1v0235700.7
LjG1.1_chr5	PGSB	exon	54386020	54386146	.	+	.	ID=LotjaGi5g1v0235700.7.exon.7;Parent=LotjaGi5g1v0235700.7
LjG1.1_chr5	PGSB	CDS	54386020	54386146	.	+	0	ID=LotjaGi5g1v0235700.7.CDS.7;Parent=LotjaGi5g1v0235700.7
LjG1.1_chr5	PGSB	exon	54387687	54387820	.	+	.	ID=LotjaGi5g1v0235700.7.exon.8;Parent=LotjaGi5g1v0235700.7
LjG1.1_chr5	PGSB	CDS	54387687	54387820	.	+	2	ID=LotjaGi5g1v0235700.7.CDS.8;Parent=LotjaGi5g1v0235700.7
LjG1.1_chr5	PGSB	exon	54387899	54387958	.	+	.	ID=LotjaGi5g1v0235700.7.exon.9;Parent=LotjaGi5g1v0235700.7
LjG1.1_chr5	PGSB	CDS	54387899	54387958	.	+	0	ID=LotjaGi5g1v0235700.7.CDS.9;Parent=LotjaGi5g1v0235700.7
LjG1.1_chr5	PGSB	exon	54388497	54388732	.	+	.	ID=LotjaGi5g1v0235700.7.exon.10;Parent=LotjaGi5g1v0235700.7
LjG1.1_chr5	PGSB	CDS	54388497	54388732	.	+	0	ID=LotjaGi5g1v0235700.7.CDS.10;Parent=LotjaGi5g1v0235700.7
LjG1.1_chr5	PGSB	exon	54389488	54389917	.	+	.	ID=LotjaGi5g1v0235700.7.exon.11;Parent=LotjaGi5g1v0235700.7
LjG1.1_chr5	PGSB	CDS	54389488	54389917	.	+	1	ID=LotjaGi5g1v0235700.7.CDS.11;Parent=LotjaGi5g1v0235700.7
LjG1.1_chr5	PGSB	exon	54390954	54391277	.	+	.	ID=LotjaGi5g1v0235700.7.exon.12;Parent=LotjaGi5g1v0235700.7
LjG1.1_chr5	PGSB	CDS	54390954	54391277	.	+	0	ID=LotjaGi5g1v0235700.7.CDS.12;Parent=LotjaGi5g1v0235700.7
LjG1.1_chr5	PGSB	exon	54391400	54391996	.	+	.	ID=LotjaGi5g1v0235700.7.exon.13;Parent=LotjaGi5g1v0235700.7
LjG1.1_chr5	PGSB	CDS	54391400	54391996	.	+	0	ID=LotjaGi5g1v0235700.7.CDS.13;Parent=LotjaGi5g1v0235700.7
LjG1.1_chr5	PGSB	exon	54392100	54392273	.	+	.	ID=LotjaGi5g1v0235700.7.exon.14;Parent=LotjaGi5g1v0235700.7
LjG1.1_chr5	PGSB	CDS	54392100	54392273	.	+	0	ID=LotjaGi5g1v0235700.7.CDS.14;Parent=LotjaGi5g1v0235700.7
LjG1.1_chr5	PGSB	CDS	54398538	54398843	.	+	0	ID=LotjaGi5g1v0235700.7.CDS.15;Parent=LotjaGi5g1v0235700.7
LjG1.1_chr5	PGSB	exon	54398538	54399138	.	+	.	ID=LotjaGi5g1v0235700.7.exon.15;Parent=LotjaGi5g1v0235700.7
LjG1.1_chr5	PGSB	exon	54400067	54400351	.	+	.	ID=LotjaGi5g1v0235700.7.exon.16;Parent=LotjaGi5g1v0235700.7
LjG1.1_chr5	PGSB	exon	54400545	54400667	.	+	.	ID=LotjaGi5g1v0235700.7.exon.17;Parent=LotjaGi5g1v0235700.7
LjG1.1_chr5	PGSB	exon	54401278	54401410	.	+	.	ID=LotjaGi5g1v0235700.7.exon.18;Parent=LotjaGi5g1v0235700.7
LjG1.1_chr5	PGSB	mRNA	54387644	54401410	.	+	.	ID=LotjaGi5g1v0235700.8;Parent=LotjaGi5g1v0235700;description=Paladin;ahrdqual=***;IPR=IPR029021,IPR029021,IPR029021,IPR029021;Pfam=SSF52799,SSF52799,PF14566,PF14566,SSF52799,SSF52799;te-related=0
LjG1.1_chr5	PGSB	exon	54387644	54387820	.	+	.	ID=LotjaGi5g1v0235700.8.exon.1;Parent=LotjaGi5g1v0235700.8
LjG1.1_chr5	PGSB	CDS	54387680	54387820	.	+	0	ID=LotjaGi5g1v0235700.8.CDS.1;Parent=LotjaGi5g1v0235700.8
LjG1.1_chr5	PGSB	exon	54387899	54387958	.	+	.	ID=LotjaGi5g1v0235700.8.exon.2;Parent=LotjaGi5g1v0235700.8
LjG1.1_chr5	PGSB	CDS	54387899	54387958	.	+	0	ID=LotjaGi5g1v0235700.8.CDS.2;Parent=LotjaGi5g1v0235700.8
LjG1.1_chr5	PGSB	exon	54388497	54388732	.	+	.	ID=LotjaGi5g1v0235700.8.exon.3;Parent=LotjaGi5g1v0235700.8
LjG1.1_chr5	PGSB	CDS	54388497	54388732	.	+	0	ID=LotjaGi5g1v0235700.8.CDS.3;Parent=LotjaGi5g1v0235700.8
LjG1.1_chr5	PGSB	exon	54389488	54389917	.	+	.	ID=LotjaGi5g1v0235700.8.exon.4;Parent=LotjaGi5g1v0235700.8
LjG1.1_chr5	PGSB	CDS	54389488	54389917	.	+	1	ID=LotjaGi5g1v0235700.8.CDS.4;Parent=LotjaGi5g1v0235700.8
LjG1.1_chr5	PGSB	exon	54390954	54391277	.	+	.	ID=LotjaGi5g1v0235700.8.exon.5;Parent=LotjaGi5g1v0235700.8
LjG1.1_chr5	PGSB	CDS	54390954	54391277	.	+	0	ID=LotjaGi5g1v0235700.8.CDS.5;Parent=LotjaGi5g1v0235700.8
LjG1.1_chr5	PGSB	exon	54391400	54391996	.	+	.	ID=LotjaGi5g1v0235700.8.exon.6;Parent=LotjaGi5g1v0235700.8
LjG1.1_chr5	PGSB	CDS	54391400	54391996	.	+	0	ID=LotjaGi5g1v0235700.8.CDS.6;Parent=LotjaGi5g1v0235700.8
LjG1.1_chr5	PGSB	exon	54392100	54392273	.	+	.	ID=LotjaGi5g1v0235700.8.exon.7;Parent=LotjaGi5g1v0235700.8
LjG1.1_chr5	PGSB	CDS	54392100	54392273	.	+	0	ID=LotjaGi5g1v0235700.8.CDS.7;Parent=LotjaGi5g1v0235700.8
LjG1.1_chr5	PGSB	exon	54398538	54398768	.	+	.	ID=LotjaGi5g1v0235700.8.exon.8;Parent=LotjaGi5g1v0235700.8
LjG1.1_chr5	PGSB	CDS	54398538	54398768	.	+	0	ID=LotjaGi5g1v0235700.8.CDS.8;Parent=LotjaGi5g1v0235700.8
LjG1.1_chr5	PGSB	exon	54398855	54399138	.	+	.	ID=LotjaGi5g1v0235700.8.exon.9;Parent=LotjaGi5g1v0235700.8
LjG1.1_chr5	PGSB	CDS	54398855	54399138	.	+	0	ID=LotjaGi5g1v0235700.8.CDS.9;Parent=LotjaGi5g1v0235700.8
LjG1.1_chr5	PGSB	exon	54400067	54400351	.	+	.	ID=LotjaGi5g1v0235700.8.exon.10;Parent=LotjaGi5g1v0235700.8
LjG1.1_chr5	PGSB	CDS	54400067	54400351	.	+	1	ID=LotjaGi5g1v0235700.8.CDS.10;Parent=LotjaGi5g1v0235700.8
LjG1.1_chr5	PGSB	exon	54400545	54400667	.	+	.	ID=LotjaGi5g1v0235700.8.exon.11;Parent=LotjaGi5g1v0235700.8
LjG1.1_chr5	PGSB	CDS	54400545	54400667	.	+	1	ID=LotjaGi5g1v0235700.8.CDS.11;Parent=LotjaGi5g1v0235700.8
LjG1.1_chr5	PGSB	exon	54401278	54401410	.	+	.	ID=LotjaGi5g1v0235700.8.exon.12;Parent=LotjaGi5g1v0235700.8
LjG1.1_chr5	PGSB	CDS	54401278	54401410	.	+	1	ID=LotjaGi5g1v0235700.8.CDS.12;Parent=LotjaGi5g1v0235700.8
###
LjG1.1_chr5	PGSB	CDS	54401278	54401410	.	+	1	ID=LotjaGi5g1v0235700.8.CDS.12;Parent=LotjaGi5g1v0235700.8
LjG1.1_chr5	PGSB	gene	54401077	54404496	.	-	.	ID=LotjaGi5g1v0235800
LjG1.1_chr5	PGSB	mRNA	54401077	54404496	.	-	.	ID=LotjaGi5g1v0235800.1;Parent=LotjaGi5g1v0235800;description=Mannan endo-1,4-beta-mannosidase-like protein;ahrdqual=***;GO=GO:0004553,GO:0005975,GO:0008152,GO:0016787,GO:0016798;IPR=IPR017853,IPR001547;Pfam=SSF51445,PF00150;te-related=0
LjG1.1_chr5	PGSB	three_prime_UTR	54401077	54402142	.	-	.	ID=LotjaGi5g1v0235800.1.three_prime_UTR.1;Parent=LotjaGi5g1v0235800.1
LjG1.1_chr5	PGSB	exon	54401077	54402497	.	-	.	ID=LotjaGi5g1v0235800.1.exon.1;Parent=LotjaGi5g1v0235800.1
LjG1.1_chr5	PGSB	CDS	54402143	54402497	.	-	1	ID=LotjaGi5g1v0235800.1.CDS.1;Parent=LotjaGi5g1v0235800.1
LjG1.1_chr5	PGSB	exon	54402689	54402897	.	-	.	ID=LotjaGi5g1v0235800.1.exon.2;Parent=LotjaGi5g1v0235800.1
LjG1.1_chr5	PGSB	CDS	54402689	54402897	.	-	0	ID=LotjaGi5g1v0235800.1.CDS.2;Parent=LotjaGi5g1v0235800.1
LjG1.1_chr5	PGSB	exon	54403264	54403383	.	-	.	ID=LotjaGi5g1v0235800.1.exon.3;Parent=LotjaGi5g1v0235800.1
LjG1.1_chr5	PGSB	CDS	54403264	54403383	.	-	0	ID=LotjaGi5g1v0235800.1.CDS.3;Parent=LotjaGi5g1v0235800.1
LjG1.1_chr5	PGSB	exon	54403510	54403704	.	-	.	ID=LotjaGi5g1v0235800.1.exon.4;Parent=LotjaGi5g1v0235800.1
LjG1.1_chr5	PGSB	CDS	54403510	54403704	.	-	0	ID=LotjaGi5g1v0235800.1.CDS.4;Parent=LotjaGi5g1v0235800.1
LjG1.1_chr5	PGSB	CDS	54404106	54404444	.	-	0	ID=LotjaGi5g1v0235800.1.CDS.5;Parent=LotjaGi5g1v0235800.1
LjG1.1_chr5	PGSB	exon	54404106	54404496	.	-	.	ID=LotjaGi5g1v0235800.1.exon.5;Parent=LotjaGi5g1v0235800.1
LjG1.1_chr5	PGSB	five_prime_UTR	54404445	54404496	.	-	.	ID=LotjaGi5g1v0235800.1.five_prime_UTR.2;Parent=LotjaGi5g1v0235800.1
###
LjG1.1_chr5	PGSB	five_prime_UTR	54404445	54404496	.	-	.	ID=LotjaGi5g1v0235800.1.five_prime_UTR.2;Parent=LotjaGi5g1v0235800.1
LjG1.1_chr5	PGSB	gene	54406748	54409096	.	+	.	ID=LotjaGi5g1v0235900
LjG1.1_chr5	PGSB	mRNA	54406748	54409096	.	+	.	ID=LotjaGi5g1v0235900.1;Parent=LotjaGi5g1v0235900;description=Knotted 1-binding protein;ahrdqual=***;te-related=0
LjG1.1_chr5	PGSB	exon	54406748	54406904	.	+	.	ID=LotjaGi5g1v0235900.1.exon.1;Parent=LotjaGi5g1v0235900.1
LjG1.1_chr5	PGSB	five_prime_UTR	54406748	54406904	.	+	.	ID=LotjaGi5g1v0235900.1.five_prime_UTR.1;Parent=LotjaGi5g1v0235900.1
LjG1.1_chr5	PGSB	five_prime_UTR	54407378	54407386	.	+	.	ID=LotjaGi5g1v0235900.1.five_prime_UTR.2;Parent=LotjaGi5g1v0235900.1
LjG1.1_chr5	PGSB	exon	54407378	54407446	.	+	.	ID=LotjaGi5g1v0235900.1.exon.2;Parent=LotjaGi5g1v0235900.1
LjG1.1_chr5	PGSB	CDS	54407387	54407446	.	+	0	ID=LotjaGi5g1v0235900.1.CDS.1;Parent=LotjaGi5g1v0235900.1
LjG1.1_chr5	PGSB	exon	54407527	54407667	.	+	.	ID=LotjaGi5g1v0235900.1.exon.3;Parent=LotjaGi5g1v0235900.1
LjG1.1_chr5	PGSB	CDS	54407527	54407667	.	+	0	ID=LotjaGi5g1v0235900.1.CDS.2;Parent=LotjaGi5g1v0235900.1
LjG1.1_chr5	PGSB	exon	54407987	54408060	.	+	.	ID=LotjaGi5g1v0235900.1.exon.4;Parent=LotjaGi5g1v0235900.1
LjG1.1_chr5	PGSB	CDS	54407987	54408060	.	+	0	ID=LotjaGi5g1v0235900.1.CDS.3;Parent=LotjaGi5g1v0235900.1
LjG1.1_chr5	PGSB	CDS	54408175	54408310	.	+	1	ID=LotjaGi5g1v0235900.1.CDS.4;Parent=LotjaGi5g1v0235900.1
LjG1.1_chr5	PGSB	exon	54408175	54409096	.	+	.	ID=LotjaGi5g1v0235900.1.exon.5;Parent=LotjaGi5g1v0235900.1
LjG1.1_chr5	PGSB	three_prime_UTR	54408311	54409096	.	+	.	ID=LotjaGi5g1v0235900.1.three_prime_UTR.3;Parent=LotjaGi5g1v0235900.1
LjG1.1_chr5	PGSB	mRNA	54407377	54408984	.	+	.	ID=LotjaGi5g1v0235900.2;Parent=LotjaGi5g1v0235900;description=Knotted 1-binding protein;ahrdqual=***;te-related=0
LjG1.1_chr5	PGSB	five_prime_UTR	54407377	54407386	.	+	.	ID=LotjaGi5g1v0235900.2.five_prime_UTR.1;Parent=LotjaGi5g1v0235900.2
LjG1.1_chr5	PGSB	exon	54407377	54407446	.	+	.	ID=LotjaGi5g1v0235900.2.exon.1;Parent=LotjaGi5g1v0235900.2
LjG1.1_chr5	PGSB	CDS	54407387	54407446	.	+	0	ID=LotjaGi5g1v0235900.2.CDS.1;Parent=LotjaGi5g1v0235900.2
LjG1.1_chr5	PGSB	exon	54407524	54407667	.	+	.	ID=LotjaGi5g1v0235900.2.exon.2;Parent=LotjaGi5g1v0235900.2
LjG1.1_chr5	PGSB	CDS	54407524	54407667	.	+	0	ID=LotjaGi5g1v0235900.2.CDS.2;Parent=LotjaGi5g1v0235900.2
LjG1.1_chr5	PGSB	exon	54407987	54408060	.	+	.	ID=LotjaGi5g1v0235900.2.exon.3;Parent=LotjaGi5g1v0235900.2
LjG1.1_chr5	PGSB	CDS	54407987	54408060	.	+	0	ID=LotjaGi5g1v0235900.2.CDS.3;Parent=LotjaGi5g1v0235900.2
LjG1.1_chr5	PGSB	CDS	54408175	54408310	.	+	1	ID=LotjaGi5g1v0235900.2.CDS.4;Parent=LotjaGi5g1v0235900.2
LjG1.1_chr5	PGSB	exon	54408175	54408984	.	+	.	ID=LotjaGi5g1v0235900.2.exon.4;Parent=LotjaGi5g1v0235900.2
LjG1.1_chr5	PGSB	three_prime_UTR	54408311	54408984	.	+	.	ID=LotjaGi5g1v0235900.2.three_prime_UTR.2;Parent=LotjaGi5g1v0235900.2
###
LjG1.1_chr5	PGSB	three_prime_UTR	54408311	54408984	.	+	.	ID=LotjaGi5g1v0235900.2.three_prime_UTR.2;Parent=LotjaGi5g1v0235900.2
LjG1.1_chr5	PGSB	gene	54412211	54416294	.	+	.	ID=LotjaGi5g1v0236000
LjG1.1_chr5	PGSB	mRNA	54412211	54416294	.	+	.	ID=LotjaGi5g1v0236000.1;Parent=LotjaGi5g1v0236000;description=Expansin;ahrdqual=***;GO=GO:0005576,GO:0005618,GO:0009664,GO:0016020;IPR=IPR007117,IPR009009,IPR007117,IPR009009;Pfam=PF01357,SSF50685,SSF49590,PF03330;te-related=0
LjG1.1_chr5	PGSB	five_prime_UTR	54412211	54412273	.	+	.	ID=LotjaGi5g1v0236000.1.five_prime_UTR.1;Parent=LotjaGi5g1v0236000.1
LjG1.1_chr5	PGSB	exon	54412211	54412406	.	+	.	ID=LotjaGi5g1v0236000.1.exon.1;Parent=LotjaGi5g1v0236000.1
LjG1.1_chr5	PGSB	CDS	54412274	54412406	.	+	0	ID=LotjaGi5g1v0236000.1.CDS.1;Parent=LotjaGi5g1v0236000.1
LjG1.1_chr5	PGSB	exon	54412551	54412872	.	+	.	ID=LotjaGi5g1v0236000.1.exon.2;Parent=LotjaGi5g1v0236000.1
LjG1.1_chr5	PGSB	CDS	54412551	54412872	.	+	2	ID=LotjaGi5g1v0236000.1.CDS.2;Parent=LotjaGi5g1v0236000.1
LjG1.1_chr5	PGSB	CDS	54412997	54413306	.	+	1	ID=LotjaGi5g1v0236000.1.CDS.3;Parent=LotjaGi5g1v0236000.1
LjG1.1_chr5	PGSB	exon	54412997	54416294	.	+	.	ID=LotjaGi5g1v0236000.1.exon.3;Parent=LotjaGi5g1v0236000.1
LjG1.1_chr5	PGSB	three_prime_UTR	54413307	54416294	.	+	.	ID=LotjaGi5g1v0236000.1.three_prime_UTR.2;Parent=LotjaGi5g1v0236000.1
LjG1.1_chr5	PGSB	mRNA	54412274	54413306	.	+	.	ID=LotjaGi5g1v0236000.2;Parent=LotjaGi5g1v0236000;description=Expansin;ahrdqual=***;GO=GO:0005576,GO:0005618,GO:0009664,GO:0016020;IPR=IPR009009,IPR007117,IPR009009,IPR007117;Pfam=SSF50685,PF01357,PF03330,SSF49590;te-related=0
LjG1.1_chr5	PGSB	exon	54412274	54412406	.	+	.	ID=LotjaGi5g1v0236000.2.exon.1;Parent=LotjaGi5g1v0236000.2
LjG1.1_chr5	PGSB	CDS	54412274	54412406	.	+	0	ID=LotjaGi5g1v0236000.2.CDS.1;Parent=LotjaGi5g1v0236000.2
LjG1.1_chr5	PGSB	exon	54412551	54412836	.	+	.	ID=LotjaGi5g1v0236000.2.exon.2;Parent=LotjaGi5g1v0236000.2
LjG1.1_chr5	PGSB	CDS	54412551	54412836	.	+	2	ID=LotjaGi5g1v0236000.2.CDS.2;Parent=LotjaGi5g1v0236000.2
LjG1.1_chr5	PGSB	exon	54412997	54413306	.	+	.	ID=LotjaGi5g1v0236000.2.exon.3;Parent=LotjaGi5g1v0236000.2
LjG1.1_chr5	PGSB	CDS	54412997	54413306	.	+	1	ID=LotjaGi5g1v0236000.2.CDS.3;Parent=LotjaGi5g1v0236000.2
###
LjG1.1_chr5	PGSB	CDS	54412997	54413306	.	+	1	ID=LotjaGi5g1v0236000.2.CDS.3;Parent=LotjaGi5g1v0236000.2
LjG1.1_chr5	PGSB	gene	54412211	54416307	.	-	.	ID=LotjaGi5g1v0236100
LjG1.1_chr5	PGSB	mRNA	54412211	54416294	.	-	.	ID=LotjaGi5g1v0236100.1;Parent=LotjaGi5g1v0236100;description=Hepatocellular carcinoma-associated antigen 59;ahrdqual=***;GO=GO:0010099,GO:0016607,GO:0055121,GO:0080022,GO:1904667;IPR=IPR010756;Pfam=PF07052;te-related=0
LjG1.1_chr5	PGSB	three_prime_UTR	54412211	54414262	.	-	.	ID=LotjaGi5g1v0236100.1.three_prime_UTR.1;Parent=LotjaGi5g1v0236100.1
LjG1.1_chr5	PGSB	exon	54412211	54414432	.	-	.	ID=LotjaGi5g1v0236100.1.exon.1;Parent=LotjaGi5g1v0236100.1
LjG1.1_chr5	PGSB	CDS	54414263	54414432	.	-	2	ID=LotjaGi5g1v0236100.1.CDS.1;Parent=LotjaGi5g1v0236100.1
LjG1.1_chr5	PGSB	exon	54414642	54414802	.	-	.	ID=LotjaGi5g1v0236100.1.exon.2;Parent=LotjaGi5g1v0236100.1
LjG1.1_chr5	PGSB	CDS	54414642	54414802	.	-	1	ID=LotjaGi5g1v0236100.1.CDS.2;Parent=LotjaGi5g1v0236100.1
LjG1.1_chr5	PGSB	exon	54415311	54415384	.	-	.	ID=LotjaGi5g1v0236100.1.exon.3;Parent=LotjaGi5g1v0236100.1
LjG1.1_chr5	PGSB	CDS	54415311	54415384	.	-	0	ID=LotjaGi5g1v0236100.1.CDS.3;Parent=LotjaGi5g1v0236100.1
LjG1.1_chr5	PGSB	exon	54415560	54415683	.	-	.	ID=LotjaGi5g1v0236100.1.exon.4;Parent=LotjaGi5g1v0236100.1
LjG1.1_chr5	PGSB	CDS	54415560	54415683	.	-	1	ID=LotjaGi5g1v0236100.1.CDS.4;Parent=LotjaGi5g1v0236100.1
LjG1.1_chr5	PGSB	exon	54415792	54416007	.	-	.	ID=LotjaGi5g1v0236100.1.exon.5;Parent=LotjaGi5g1v0236100.1
LjG1.1_chr5	PGSB	CDS	54415792	54416007	.	-	1	ID=LotjaGi5g1v0236100.1.CDS.5;Parent=LotjaGi5g1v0236100.1
LjG1.1_chr5	PGSB	CDS	54416142	54416263	.	-	0	ID=LotjaGi5g1v0236100.1.CDS.6;Parent=LotjaGi5g1v0236100.1
LjG1.1_chr5	PGSB	exon	54416142	54416294	.	-	.	ID=LotjaGi5g1v0236100.1.exon.6;Parent=LotjaGi5g1v0236100.1
LjG1.1_chr5	PGSB	five_prime_UTR	54416264	54416294	.	-	.	ID=LotjaGi5g1v0236100.1.five_prime_UTR.2;Parent=LotjaGi5g1v0236100.1
LjG1.1_chr5	PGSB	mRNA	54414263	54416307	.	-	.	ID=LotjaGi5g1v0236100.2;Parent=LotjaGi5g1v0236100;description=Hepatocellular carcinoma-associated antigen 59;ahrdqual=***;GO=GO:0010099,GO:0016607,GO:0055121,GO:0080022,GO:1904667;IPR=IPR010756;Pfam=PF07052;te-related=0
LjG1.1_chr5	PGSB	exon	54414263	54414432	.	-	.	ID=LotjaGi5g1v0236100.2.exon.1;Parent=LotjaGi5g1v0236100.2
LjG1.1_chr5	PGSB	CDS	54414263	54414432	.	-	2	ID=LotjaGi5g1v0236100.2.CDS.1;Parent=LotjaGi5g1v0236100.2
LjG1.1_chr5	PGSB	exon	54414642	54414802	.	-	.	ID=LotjaGi5g1v0236100.2.exon.2;Parent=LotjaGi5g1v0236100.2
LjG1.1_chr5	PGSB	CDS	54414642	54414802	.	-	1	ID=LotjaGi5g1v0236100.2.CDS.2;Parent=LotjaGi5g1v0236100.2
LjG1.1_chr5	PGSB	exon	54415311	54415384	.	-	.	ID=LotjaGi5g1v0236100.2.exon.3;Parent=LotjaGi5g1v0236100.2
LjG1.1_chr5	PGSB	CDS	54415311	54415384	.	-	0	ID=LotjaGi5g1v0236100.2.CDS.3;Parent=LotjaGi5g1v0236100.2
LjG1.1_chr5	PGSB	exon	54415560	54415683	.	-	.	ID=LotjaGi5g1v0236100.2.exon.4;Parent=LotjaGi5g1v0236100.2
LjG1.1_chr5	PGSB	CDS	54415560	54415683	.	-	1	ID=LotjaGi5g1v0236100.2.CDS.4;Parent=LotjaGi5g1v0236100.2
LjG1.1_chr5	PGSB	exon	54415792	54416007	.	-	.	ID=LotjaGi5g1v0236100.2.exon.5;Parent=LotjaGi5g1v0236100.2
LjG1.1_chr5	PGSB	CDS	54415792	54416007	.	-	1	ID=LotjaGi5g1v0236100.2.CDS.5;Parent=LotjaGi5g1v0236100.2
LjG1.1_chr5	PGSB	CDS	54416142	54416299	.	-	0	ID=LotjaGi5g1v0236100.2.CDS.6;Parent=LotjaGi5g1v0236100.2
LjG1.1_chr5	PGSB	exon	54416142	54416307	.	-	.	ID=LotjaGi5g1v0236100.2.exon.6;Parent=LotjaGi5g1v0236100.2
###
LjG1.1_chr5	PGSB	exon	54416142	54416307	.	-	.	ID=LotjaGi5g1v0236100.2.exon.6;Parent=LotjaGi5g1v0236100.2
LjG1.1_chr5	PGSB	gene	54417816	54419399	.	-	.	ID=LotjaGi5g1v0236200
LjG1.1_chr5	PGSB	mRNA	54417816	54419399	.	-	.	ID=LotjaGi5g1v0236200.1;Parent=LotjaGi5g1v0236200;description=Germin-like protein 1;ahrdqual=***;GO=GO:0005576,GO:0005618,GO:0009506,GO:0010497,GO:0030145,GO:0045735,GO:0046872,GO:2000280;IPR=IPR006045,IPR011051;Pfam=PF00190,SSF51182;te-related=0
LjG1.1_chr5	PGSB	three_prime_UTR	54417816	54418161	.	-	.	ID=LotjaGi5g1v0236200.1.three_prime_UTR.1;Parent=LotjaGi5g1v0236200.1
LjG1.1_chr5	PGSB	exon	54417816	54418709	.	-	.	ID=LotjaGi5g1v0236200.1.exon.1;Parent=LotjaGi5g1v0236200.1
LjG1.1_chr5	PGSB	CDS	54418162	54418709	.	-	2	ID=LotjaGi5g1v0236200.1.CDS.1;Parent=LotjaGi5g1v0236200.1
LjG1.1_chr5	PGSB	CDS	54419131	54419245	.	-	0	ID=LotjaGi5g1v0236200.1.CDS.2;Parent=LotjaGi5g1v0236200.1
LjG1.1_chr5	PGSB	exon	54419131	54419399	.	-	.	ID=LotjaGi5g1v0236200.1.exon.2;Parent=LotjaGi5g1v0236200.1
LjG1.1_chr5	PGSB	five_prime_UTR	54419246	54419399	.	-	.	ID=LotjaGi5g1v0236200.1.five_prime_UTR.2;Parent=LotjaGi5g1v0236200.1
###
LjG1.1_chr5	PGSB	five_prime_UTR	54419246	54419399	.	-	.	ID=LotjaGi5g1v0236200.1.five_prime_UTR.2;Parent=LotjaGi5g1v0236200.1
LjG1.1_chr5	PGSB	gene	54420156	54422880	.	-	.	ID=LotjaGi5g1v0236300
LjG1.1_chr5	PGSB	mRNA	54420156	54422880	.	-	.	ID=LotjaGi5g1v0236300.1;Parent=LotjaGi5g1v0236300;description=Polyketide cyclase / dehydrase and lipid transport protein;ahrdqual=***;IPR=IPR005031;Pfam=PF03364,SSF55961;te-related=0
LjG1.1_chr5	PGSB	three_prime_UTR	54420156	54421137	.	-	.	ID=LotjaGi5g1v0236300.1.three_prime_UTR.1;Parent=LotjaGi5g1v0236300.1
LjG1.1_chr5	PGSB	exon	54420156	54421347	.	-	.	ID=LotjaGi5g1v0236300.1.exon.1;Parent=LotjaGi5g1v0236300.1
LjG1.1_chr5	PGSB	CDS	54421138	54421347	.	-	0	ID=LotjaGi5g1v0236300.1.CDS.1;Parent=LotjaGi5g1v0236300.1
LjG1.1_chr5	PGSB	CDS	54422333	54422776	.	-	0	ID=LotjaGi5g1v0236300.1.CDS.2;Parent=LotjaGi5g1v0236300.1
LjG1.1_chr5	PGSB	exon	54422333	54422880	.	-	.	ID=LotjaGi5g1v0236300.1.exon.2;Parent=LotjaGi5g1v0236300.1
LjG1.1_chr5	PGSB	five_prime_UTR	54422777	54422880	.	-	.	ID=LotjaGi5g1v0236300.1.five_prime_UTR.2;Parent=LotjaGi5g1v0236300.1
LjG1.1_chr5	PGSB	mRNA	54420156	54422880	.	-	.	ID=LotjaGi5g1v0236300.2;Parent=LotjaGi5g1v0236300;description=Polyketide cyclase / dehydrase and lipid transport protein;ahrdqual=***;GO=GO:0008150,GO:0009507;IPR=IPR005031;Pfam=SSF55961,PF03364;te-related=0
LjG1.1_chr5	PGSB	three_prime_UTR	54420156	54420586	.	-	.	ID=LotjaGi5g1v0236300.2.three_prime_UTR.1;Parent=LotjaGi5g1v0236300.2
LjG1.1_chr5	PGSB	exon	54420156	54420778	.	-	.	ID=LotjaGi5g1v0236300.2.exon.1;Parent=LotjaGi5g1v0236300.2
LjG1.1_chr5	PGSB	CDS	54420587	54420778	.	-	0	ID=LotjaGi5g1v0236300.2.CDS.1;Parent=LotjaGi5g1v0236300.2
LjG1.1_chr5	PGSB	exon	54421180	54421347	.	-	.	ID=LotjaGi5g1v0236300.2.exon.2;Parent=LotjaGi5g1v0236300.2
LjG1.1_chr5	PGSB	CDS	54421180	54421347	.	-	0	ID=LotjaGi5g1v0236300.2.CDS.2;Parent=LotjaGi5g1v0236300.2
LjG1.1_chr5	PGSB	CDS	54422333	54422776	.	-	0	ID=LotjaGi5g1v0236300.2.CDS.3;Parent=LotjaGi5g1v0236300.2
LjG1.1_chr5	PGSB	exon	54422333	54422880	.	-	.	ID=LotjaGi5g1v0236300.2.exon.3;Parent=LotjaGi5g1v0236300.2
LjG1.1_chr5	PGSB	five_prime_UTR	54422777	54422880	.	-	.	ID=LotjaGi5g1v0236300.2.five_prime_UTR.2;Parent=LotjaGi5g1v0236300.2
LjG1.1_chr5	PGSB	mRNA	54420156	54422880	.	-	.	ID=LotjaGi5g1v0236300.3;Parent=LotjaGi5g1v0236300;description=Polyketide cyclase / dehydrase and lipid transport protein;ahrdqual=***;GO=GO:0008150,GO:0009507;IPR=IPR005031;Pfam=SSF55961,PF03364;te-related=0
LjG1.1_chr5	PGSB	three_prime_UTR	54420156	54420586	.	-	.	ID=LotjaGi5g1v0236300.3.three_prime_UTR.1;Parent=LotjaGi5g1v0236300.3
LjG1.1_chr5	PGSB	exon	54420156	54420781	.	-	.	ID=LotjaGi5g1v0236300.3.exon.1;Parent=LotjaGi5g1v0236300.3
LjG1.1_chr5	PGSB	CDS	54420587	54420781	.	-	0	ID=LotjaGi5g1v0236300.3.CDS.1;Parent=LotjaGi5g1v0236300.3
LjG1.1_chr5	PGSB	exon	54421180	54421347	.	-	.	ID=LotjaGi5g1v0236300.3.exon.2;Parent=LotjaGi5g1v0236300.3
LjG1.1_chr5	PGSB	CDS	54421180	54421347	.	-	0	ID=LotjaGi5g1v0236300.3.CDS.2;Parent=LotjaGi5g1v0236300.3
LjG1.1_chr5	PGSB	CDS	54422333	54422776	.	-	0	ID=LotjaGi5g1v0236300.3.CDS.3;Parent=LotjaGi5g1v0236300.3
LjG1.1_chr5	PGSB	exon	54422333	54422880	.	-	.	ID=LotjaGi5g1v0236300.3.exon.3;Parent=LotjaGi5g1v0236300.3
LjG1.1_chr5	PGSB	five_prime_UTR	54422777	54422880	.	-	.	ID=LotjaGi5g1v0236300.3.five_prime_UTR.2;Parent=LotjaGi5g1v0236300.3
###
LjG1.1_chr5	PGSB	five_prime_UTR	54422777	54422880	.	-	.	ID=LotjaGi5g1v0236300.3.five_prime_UTR.2;Parent=LotjaGi5g1v0236300.3
LjG1.1_chr5	PGSB	gene	54424423	54430409	.	+	.	ID=LotjaGi5g1v0236400
LjG1.1_chr5	PGSB	mRNA	54424423	54430409	.	+	.	ID=LotjaGi5g1v0236400.1;Parent=LotjaGi5g1v0236400;description=Peptidyl-prolyl cis-trans isomerase;ahrdqual=***;GO=GO:0000413,GO:0003755,GO:0006457,GO:0016853;IPR=IPR029000,IPR002130;Pfam=SSF50891,PF00160;te-related=0
LjG1.1_chr5	PGSB	five_prime_UTR	54424423	54424560	.	+	.	ID=LotjaGi5g1v0236400.1.five_prime_UTR.1;Parent=LotjaGi5g1v0236400.1
LjG1.1_chr5	PGSB	exon	54424423	54424629	.	+	.	ID=LotjaGi5g1v0236400.1.exon.1;Parent=LotjaGi5g1v0236400.1
LjG1.1_chr5	PGSB	CDS	54424561	54424629	.	+	0	ID=LotjaGi5g1v0236400.1.CDS.1;Parent=LotjaGi5g1v0236400.1
LjG1.1_chr5	PGSB	exon	54425056	54425244	.	+	.	ID=LotjaGi5g1v0236400.1.exon.2;Parent=LotjaGi5g1v0236400.1
LjG1.1_chr5	PGSB	CDS	54425056	54425244	.	+	0	ID=LotjaGi5g1v0236400.1.CDS.2;Parent=LotjaGi5g1v0236400.1
LjG1.1_chr5	PGSB	exon	54425776	54425917	.	+	.	ID=LotjaGi5g1v0236400.1.exon.3;Parent=LotjaGi5g1v0236400.1
LjG1.1_chr5	PGSB	CDS	54425776	54425917	.	+	0	ID=LotjaGi5g1v0236400.1.CDS.3;Parent=LotjaGi5g1v0236400.1
LjG1.1_chr5	PGSB	exon	54426045	54426133	.	+	.	ID=LotjaGi5g1v0236400.1.exon.4;Parent=LotjaGi5g1v0236400.1
LjG1.1_chr5	PGSB	CDS	54426045	54426133	.	+	2	ID=LotjaGi5g1v0236400.1.CDS.4;Parent=LotjaGi5g1v0236400.1
LjG1.1_chr5	PGSB	exon	54426269	54426323	.	+	.	ID=LotjaGi5g1v0236400.1.exon.5;Parent=LotjaGi5g1v0236400.1
LjG1.1_chr5	PGSB	CDS	54426269	54426323	.	+	0	ID=LotjaGi5g1v0236400.1.CDS.5;Parent=LotjaGi5g1v0236400.1
LjG1.1_chr5	PGSB	exon	54426508	54426593	.	+	.	ID=LotjaGi5g1v0236400.1.exon.6;Parent=LotjaGi5g1v0236400.1
LjG1.1_chr5	PGSB	CDS	54426508	54426593	.	+	2	ID=LotjaGi5g1v0236400.1.CDS.6;Parent=LotjaGi5g1v0236400.1
LjG1.1_chr5	PGSB	CDS	54427308	54427466	.	+	0	ID=LotjaGi5g1v0236400.1.CDS.7;Parent=LotjaGi5g1v0236400.1
LjG1.1_chr5	PGSB	exon	54427308	54430409	.	+	.	ID=LotjaGi5g1v0236400.1.exon.7;Parent=LotjaGi5g1v0236400.1
LjG1.1_chr5	PGSB	three_prime_UTR	54427467	54430409	.	+	.	ID=LotjaGi5g1v0236400.1.three_prime_UTR.2;Parent=LotjaGi5g1v0236400.1
###
LjG1.1_chr5	PGSB	three_prime_UTR	54427467	54430409	.	+	.	ID=LotjaGi5g1v0236400.1.three_prime_UTR.2;Parent=LotjaGi5g1v0236400.1
LjG1.1_chr5	PGSB	gene	54424953	54430409	.	-	.	ID=LotjaGi5g1v0236500
LjG1.1_chr5	PGSB	mRNA	54424953	54430409	.	-	.	ID=LotjaGi5g1v0236500.1;Parent=LotjaGi5g1v0236500;description=Haloacid dehalogenase-like hydrolase;ahrdqual=***;GO=GO:0008152,GO:0016787;IPR=IPR023214,IPR010237,IPR006439;Pfam=SSF56784,TIGR01993,TIGR01509;te-related=0
LjG1.1_chr5	PGSB	three_prime_UTR	54424953	54427912	.	-	.	ID=LotjaGi5g1v0236500.1.three_prime_UTR.1;Parent=LotjaGi5g1v0236500.1
LjG1.1_chr5	PGSB	exon	54424953	54428065	.	-	.	ID=LotjaGi5g1v0236500.1.exon.1;Parent=LotjaGi5g1v0236500.1
LjG1.1_chr5	PGSB	CDS	54427913	54428065	.	-	0	ID=LotjaGi5g1v0236500.1.CDS.1;Parent=LotjaGi5g1v0236500.1
LjG1.1_chr5	PGSB	exon	54428155	54428220	.	-	.	ID=LotjaGi5g1v0236500.1.exon.2;Parent=LotjaGi5g1v0236500.1
LjG1.1_chr5	PGSB	CDS	54428155	54428220	.	-	0	ID=LotjaGi5g1v0236500.1.CDS.2;Parent=LotjaGi5g1v0236500.1
LjG1.1_chr5	PGSB	exon	54428342	54428581	.	-	.	ID=LotjaGi5g1v0236500.1.exon.3;Parent=LotjaGi5g1v0236500.1
LjG1.1_chr5	PGSB	CDS	54428342	54428581	.	-	0	ID=LotjaGi5g1v0236500.1.CDS.3;Parent=LotjaGi5g1v0236500.1
LjG1.1_chr5	PGSB	exon	54428680	54428805	.	-	.	ID=LotjaGi5g1v0236500.1.exon.4;Parent=LotjaGi5g1v0236500.1
LjG1.1_chr5	PGSB	CDS	54428680	54428805	.	-	0	ID=LotjaGi5g1v0236500.1.CDS.4;Parent=LotjaGi5g1v0236500.1
LjG1.1_chr5	PGSB	exon	54428917	54429014	.	-	.	ID=LotjaGi5g1v0236500.1.exon.5;Parent=LotjaGi5g1v0236500.1
LjG1.1_chr5	PGSB	CDS	54428917	54429014	.	-	2	ID=LotjaGi5g1v0236500.1.CDS.5;Parent=LotjaGi5g1v0236500.1
LjG1.1_chr5	PGSB	exon	54429125	54429190	.	-	.	ID=LotjaGi5g1v0236500.1.exon.6;Parent=LotjaGi5g1v0236500.1
LjG1.1_chr5	PGSB	CDS	54429125	54429190	.	-	2	ID=LotjaGi5g1v0236500.1.CDS.6;Parent=LotjaGi5g1v0236500.1
LjG1.1_chr5	PGSB	CDS	54429399	54429447	.	-	0	ID=LotjaGi5g1v0236500.1.CDS.7;Parent=LotjaGi5g1v0236500.1
LjG1.1_chr5	PGSB	exon	54429399	54429461	.	-	.	ID=LotjaGi5g1v0236500.1.exon.7;Parent=LotjaGi5g1v0236500.1
LjG1.1_chr5	PGSB	five_prime_UTR	54429448	54429461	.	-	.	ID=LotjaGi5g1v0236500.1.five_prime_UTR.2;Parent=LotjaGi5g1v0236500.1
LjG1.1_chr5	PGSB	exon	54429814	54430409	.	-	.	ID=LotjaGi5g1v0236500.1.exon.8;Parent=LotjaGi5g1v0236500.1
LjG1.1_chr5	PGSB	five_prime_UTR	54429814	54430409	.	-	.	ID=LotjaGi5g1v0236500.1.five_prime_UTR.3;Parent=LotjaGi5g1v0236500.1
LjG1.1_chr5	PGSB	mRNA	54427913	54429447	.	-	.	ID=LotjaGi5g1v0236500.2;Parent=LotjaGi5g1v0236500;description=Haloacid dehalogenase-like hydrolase;ahrdqual=***;GO=GO:0008152,GO:0016787;IPR=IPR010237,IPR023214,IPR006439,IPR023214;Pfam=TIGR01993,SSF56784,TIGR01509,PF13419;te-related=0
LjG1.1_chr5	PGSB	exon	54427913	54428065	.	-	.	ID=LotjaGi5g1v0236500.2.exon.1;Parent=LotjaGi5g1v0236500.2
LjG1.1_chr5	PGSB	CDS	54427913	54428065	.	-	0	ID=LotjaGi5g1v0236500.2.CDS.1;Parent=LotjaGi5g1v0236500.2
LjG1.1_chr5	PGSB	exon	54428155	54428220	.	-	.	ID=LotjaGi5g1v0236500.2.exon.2;Parent=LotjaGi5g1v0236500.2
LjG1.1_chr5	PGSB	CDS	54428155	54428220	.	-	0	ID=LotjaGi5g1v0236500.2.CDS.2;Parent=LotjaGi5g1v0236500.2
LjG1.1_chr5	PGSB	exon	54428342	54428433	.	-	.	ID=LotjaGi5g1v0236500.2.exon.3;Parent=LotjaGi5g1v0236500.2
LjG1.1_chr5	PGSB	CDS	54428342	54428433	.	-	2	ID=LotjaGi5g1v0236500.2.CDS.3;Parent=LotjaGi5g1v0236500.2
LjG1.1_chr5	PGSB	exon	54428485	54428581	.	-	.	ID=LotjaGi5g1v0236500.2.exon.4;Parent=LotjaGi5g1v0236500.2
LjG1.1_chr5	PGSB	CDS	54428485	54428581	.	-	0	ID=LotjaGi5g1v0236500.2.CDS.4;Parent=LotjaGi5g1v0236500.2
LjG1.1_chr5	PGSB	exon	54428680	54428805	.	-	.	ID=LotjaGi5g1v0236500.2.exon.5;Parent=LotjaGi5g1v0236500.2
LjG1.1_chr5	PGSB	CDS	54428680	54428805	.	-	0	ID=LotjaGi5g1v0236500.2.CDS.5;Parent=LotjaGi5g1v0236500.2
LjG1.1_chr5	PGSB	exon	54428917	54429014	.	-	.	ID=LotjaGi5g1v0236500.2.exon.6;Parent=LotjaGi5g1v0236500.2
LjG1.1_chr5	PGSB	CDS	54428917	54429014	.	-	2	ID=LotjaGi5g1v0236500.2.CDS.6;Parent=LotjaGi5g1v0236500.2
LjG1.1_chr5	PGSB	exon	54429125	54429190	.	-	.	ID=LotjaGi5g1v0236500.2.exon.7;Parent=LotjaGi5g1v0236500.2
LjG1.1_chr5	PGSB	CDS	54429125	54429190	.	-	2	ID=LotjaGi5g1v0236500.2.CDS.7;Parent=LotjaGi5g1v0236500.2
LjG1.1_chr5	PGSB	exon	54429399	54429447	.	-	.	ID=LotjaGi5g1v0236500.2.exon.8;Parent=LotjaGi5g1v0236500.2
LjG1.1_chr5	PGSB	CDS	54429399	54429447	.	-	0	ID=LotjaGi5g1v0236500.2.CDS.8;Parent=LotjaGi5g1v0236500.2
LjG1.1_chr5	PGSB	mRNA	54427913	54429447	.	-	.	ID=LotjaGi5g1v0236500.3;Parent=LotjaGi5g1v0236500;description=Haloacid dehalogenase-like hydrolase;ahrdqual=***;GO=GO:0008152,GO:0016787;te-related=0
LjG1.1_chr5	PGSB	exon	54427913	54428065	.	-	.	ID=LotjaGi5g1v0236500.3.exon.1;Parent=LotjaGi5g1v0236500.3
LjG1.1_chr5	PGSB	CDS	54427913	54428065	.	-	0	ID=LotjaGi5g1v0236500.3.CDS.1;Parent=LotjaGi5g1v0236500.3
LjG1.1_chr5	PGSB	exon	54428155	54428220	.	-	.	ID=LotjaGi5g1v0236500.3.exon.2;Parent=LotjaGi5g1v0236500.3
LjG1.1_chr5	PGSB	CDS	54428155	54428220	.	-	0	ID=LotjaGi5g1v0236500.3.CDS.2;Parent=LotjaGi5g1v0236500.3
LjG1.1_chr5	PGSB	exon	54428342	54428581	.	-	.	ID=LotjaGi5g1v0236500.3.exon.3;Parent=LotjaGi5g1v0236500.3
LjG1.1_chr5	PGSB	CDS	54428342	54428581	.	-	0	ID=LotjaGi5g1v0236500.3.CDS.3;Parent=LotjaGi5g1v0236500.3
LjG1.1_chr5	PGSB	exon	54428680	54428805	.	-	.	ID=LotjaGi5g1v0236500.3.exon.4;Parent=LotjaGi5g1v0236500.3
LjG1.1_chr5	PGSB	CDS	54428680	54428805	.	-	0	ID=LotjaGi5g1v0236500.3.CDS.4;Parent=LotjaGi5g1v0236500.3
LjG1.1_chr5	PGSB	exon	54428917	54429014	.	-	.	ID=LotjaGi5g1v0236500.3.exon.5;Parent=LotjaGi5g1v0236500.3
LjG1.1_chr5	PGSB	CDS	54428917	54429014	.	-	2	ID=LotjaGi5g1v0236500.3.CDS.5;Parent=LotjaGi5g1v0236500.3
LjG1.1_chr5	PGSB	exon	54429125	54429190	.	-	.	ID=LotjaGi5g1v0236500.3.exon.6;Parent=LotjaGi5g1v0236500.3
LjG1.1_chr5	PGSB	CDS	54429125	54429190	.	-	2	ID=LotjaGi5g1v0236500.3.CDS.6;Parent=LotjaGi5g1v0236500.3
LjG1.1_chr5	PGSB	exon	54429399	54429447	.	-	.	ID=LotjaGi5g1v0236500.3.exon.7;Parent=LotjaGi5g1v0236500.3
LjG1.1_chr5	PGSB	CDS	54429399	54429447	.	-	0	ID=LotjaGi5g1v0236500.3.CDS.7;Parent=LotjaGi5g1v0236500.3
LjG1.1_chr5	PGSB	mRNA	54427913	54429447	.	-	.	ID=LotjaGi5g1v0236500.4;Parent=LotjaGi5g1v0236500;description=Haloacid dehalogenase-like hydrolase;ahrdqual=***;GO=GO:0008152,GO:0016787;IPR=IPR023214,IPR010237;Pfam=SSF56784,TIGR01993;te-related=0
LjG1.1_chr5	PGSB	exon	54427913	54428065	.	-	.	ID=LotjaGi5g1v0236500.4.exon.1;Parent=LotjaGi5g1v0236500.4
LjG1.1_chr5	PGSB	CDS	54427913	54428065	.	-	0	ID=LotjaGi5g1v0236500.4.CDS.1;Parent=LotjaGi5g1v0236500.4
LjG1.1_chr5	PGSB	exon	54428342	54428581	.	-	.	ID=LotjaGi5g1v0236500.4.exon.2;Parent=LotjaGi5g1v0236500.4
LjG1.1_chr5	PGSB	CDS	54428342	54428581	.	-	0	ID=LotjaGi5g1v0236500.4.CDS.2;Parent=LotjaGi5g1v0236500.4
LjG1.1_chr5	PGSB	exon	54428680	54428805	.	-	.	ID=LotjaGi5g1v0236500.4.exon.3;Parent=LotjaGi5g1v0236500.4
LjG1.1_chr5	PGSB	CDS	54428680	54428805	.	-	0	ID=LotjaGi5g1v0236500.4.CDS.3;Parent=LotjaGi5g1v0236500.4
LjG1.1_chr5	PGSB	exon	54428917	54429014	.	-	.	ID=LotjaGi5g1v0236500.4.exon.4;Parent=LotjaGi5g1v0236500.4
LjG1.1_chr5	PGSB	CDS	54428917	54429014	.	-	2	ID=LotjaGi5g1v0236500.4.CDS.4;Parent=LotjaGi5g1v0236500.4
LjG1.1_chr5	PGSB	exon	54429125	54429190	.	-	.	ID=LotjaGi5g1v0236500.4.exon.5;Parent=LotjaGi5g1v0236500.4
LjG1.1_chr5	PGSB	CDS	54429125	54429190	.	-	2	ID=LotjaGi5g1v0236500.4.CDS.5;Parent=LotjaGi5g1v0236500.4
LjG1.1_chr5	PGSB	exon	54429399	54429447	.	-	.	ID=LotjaGi5g1v0236500.4.exon.6;Parent=LotjaGi5g1v0236500.4
LjG1.1_chr5	PGSB	CDS	54429399	54429447	.	-	0	ID=LotjaGi5g1v0236500.4.CDS.6;Parent=LotjaGi5g1v0236500.4
LjG1.1_chr5	PGSB	mRNA	54427913	54430073	.	-	.	ID=LotjaGi5g1v0236500.5;Parent=LotjaGi5g1v0236500;description=Haloacid dehalogenase-like hydrolase;ahrdqual=***;GO=GO:0008152,GO:0016787;te-related=0
LjG1.1_chr5	PGSB	exon	54427913	54428065	.	-	.	ID=LotjaGi5g1v0236500.5.exon.1;Parent=LotjaGi5g1v0236500.5
LjG1.1_chr5	PGSB	CDS	54427913	54428065	.	-	0	ID=LotjaGi5g1v0236500.5.CDS.1;Parent=LotjaGi5g1v0236500.5
LjG1.1_chr5	PGSB	exon	54428342	54428581	.	-	.	ID=LotjaGi5g1v0236500.5.exon.2;Parent=LotjaGi5g1v0236500.5
LjG1.1_chr5	PGSB	CDS	54428342	54428581	.	-	0	ID=LotjaGi5g1v0236500.5.CDS.2;Parent=LotjaGi5g1v0236500.5
LjG1.1_chr5	PGSB	exon	54428680	54428805	.	-	.	ID=LotjaGi5g1v0236500.5.exon.3;Parent=LotjaGi5g1v0236500.5
LjG1.1_chr5	PGSB	CDS	54428680	54428805	.	-	0	ID=LotjaGi5g1v0236500.5.CDS.3;Parent=LotjaGi5g1v0236500.5
LjG1.1_chr5	PGSB	exon	54428917	54429014	.	-	.	ID=LotjaGi5g1v0236500.5.exon.4;Parent=LotjaGi5g1v0236500.5
LjG1.1_chr5	PGSB	CDS	54428917	54429014	.	-	2	ID=LotjaGi5g1v0236500.5.CDS.4;Parent=LotjaGi5g1v0236500.5
LjG1.1_chr5	PGSB	exon	54429125	54429190	.	-	.	ID=LotjaGi5g1v0236500.5.exon.5;Parent=LotjaGi5g1v0236500.5
LjG1.1_chr5	PGSB	CDS	54429125	54429190	.	-	2	ID=LotjaGi5g1v0236500.5.CDS.5;Parent=LotjaGi5g1v0236500.5
LjG1.1_chr5	PGSB	CDS	54429399	54429447	.	-	0	ID=LotjaGi5g1v0236500.5.CDS.6;Parent=LotjaGi5g1v0236500.5
LjG1.1_chr5	PGSB	exon	54429399	54429461	.	-	.	ID=LotjaGi5g1v0236500.5.exon.6;Parent=LotjaGi5g1v0236500.5
LjG1.1_chr5	PGSB	five_prime_UTR	54429448	54429461	.	-	.	ID=LotjaGi5g1v0236500.5.five_prime_UTR.1;Parent=LotjaGi5g1v0236500.5
LjG1.1_chr5	PGSB	exon	54429814	54429907	.	-	.	ID=LotjaGi5g1v0236500.5.exon.7;Parent=LotjaGi5g1v0236500.5
LjG1.1_chr5	PGSB	five_prime_UTR	54429814	54429907	.	-	.	ID=LotjaGi5g1v0236500.5.five_prime_UTR.2;Parent=LotjaGi5g1v0236500.5
LjG1.1_chr5	PGSB	exon	54430022	54430073	.	-	.	ID=LotjaGi5g1v0236500.5.exon.8;Parent=LotjaGi5g1v0236500.5
LjG1.1_chr5	PGSB	five_prime_UTR	54430022	54430073	.	-	.	ID=LotjaGi5g1v0236500.5.five_prime_UTR.3;Parent=LotjaGi5g1v0236500.5
###
LjG1.1_chr5	PGSB	five_prime_UTR	54430022	54430073	.	-	.	ID=LotjaGi5g1v0236500.5.five_prime_UTR.3;Parent=LotjaGi5g1v0236500.5
LjG1.1_chr5	PGSB	gene	54440464	54447743	.	+	.	ID=LotjaGi5g1v0236600
LjG1.1_chr5	PGSB	mRNA	54440502	54447601	.	+	.	ID=LotjaGi5g1v0236600.1;Parent=LotjaGi5g1v0236600;description=Atypical kinase COQ8A, mitochondrial;ahrdqual=***;GO=GO:0000166,GO:0005524,GO:0005739,GO:0006744,GO:0016020,GO:0016021,GO:0016301,GO:0016310,GO:0016740,GO:0043531;IPR=IPR011009,IPR011009,IPR004147;Pfam=SSF56112,SSF56112,PF03109;te-related=0
LjG1.1_chr5	PGSB	five_prime_UTR	54440502	54440707	.	+	.	ID=LotjaGi5g1v0236600.1.five_prime_UTR.1;Parent=LotjaGi5g1v0236600.1
LjG1.1_chr5	PGSB	exon	54440502	54441198	.	+	.	ID=LotjaGi5g1v0236600.1.exon.1;Parent=LotjaGi5g1v0236600.1
LjG1.1_chr5	PGSB	CDS	54440708	54441198	.	+	0	ID=LotjaGi5g1v0236600.1.CDS.1;Parent=LotjaGi5g1v0236600.1
LjG1.1_chr5	PGSB	exon	54441295	54441520	.	+	.	ID=LotjaGi5g1v0236600.1.exon.2;Parent=LotjaGi5g1v0236600.1
LjG1.1_chr5	PGSB	CDS	54441295	54441520	.	+	1	ID=LotjaGi5g1v0236600.1.CDS.2;Parent=LotjaGi5g1v0236600.1
LjG1.1_chr5	PGSB	exon	54442336	54442488	.	+	.	ID=LotjaGi5g1v0236600.1.exon.3;Parent=LotjaGi5g1v0236600.1
LjG1.1_chr5	PGSB	CDS	54442336	54442488	.	+	0	ID=LotjaGi5g1v0236600.1.CDS.3;Parent=LotjaGi5g1v0236600.1
LjG1.1_chr5	PGSB	exon	54443368	54443526	.	+	.	ID=LotjaGi5g1v0236600.1.exon.4;Parent=LotjaGi5g1v0236600.1
LjG1.1_chr5	PGSB	CDS	54443368	54443526	.	+	0	ID=LotjaGi5g1v0236600.1.CDS.4;Parent=LotjaGi5g1v0236600.1
LjG1.1_chr5	PGSB	exon	54444537	54444696	.	+	.	ID=LotjaGi5g1v0236600.1.exon.5;Parent=LotjaGi5g1v0236600.1
LjG1.1_chr5	PGSB	CDS	54444537	54444696	.	+	0	ID=LotjaGi5g1v0236600.1.CDS.5;Parent=LotjaGi5g1v0236600.1
LjG1.1_chr5	PGSB	exon	54445337	54445446	.	+	.	ID=LotjaGi5g1v0236600.1.exon.6;Parent=LotjaGi5g1v0236600.1
LjG1.1_chr5	PGSB	CDS	54445337	54445446	.	+	2	ID=LotjaGi5g1v0236600.1.CDS.6;Parent=LotjaGi5g1v0236600.1
LjG1.1_chr5	PGSB	exon	54446079	54446195	.	+	.	ID=LotjaGi5g1v0236600.1.exon.7;Parent=LotjaGi5g1v0236600.1
LjG1.1_chr5	PGSB	CDS	54446079	54446195	.	+	0	ID=LotjaGi5g1v0236600.1.CDS.7;Parent=LotjaGi5g1v0236600.1
LjG1.1_chr5	PGSB	CDS	54446992	54447396	.	+	0	ID=LotjaGi5g1v0236600.1.CDS.8;Parent=LotjaGi5g1v0236600.1
LjG1.1_chr5	PGSB	exon	54446992	54447601	.	+	.	ID=LotjaGi5g1v0236600.1.exon.8;Parent=LotjaGi5g1v0236600.1
LjG1.1_chr5	PGSB	three_prime_UTR	54447397	54447601	.	+	.	ID=LotjaGi5g1v0236600.1.three_prime_UTR.2;Parent=LotjaGi5g1v0236600.1
###
LjG1.1_chr5	PGSB	three_prime_UTR	54447397	54447601	.	+	.	ID=LotjaGi5g1v0236600.1.three_prime_UTR.2;Parent=LotjaGi5g1v0236600.1
LjG1.1_chr5	PGSB	gene	54448346	54469618	.	+	.	ID=LotjaGi5g1v0236700
LjG1.1_chr5	PGSB	mRNA	54448346	54469618	.	+	.	ID=LotjaGi5g1v0236700.1;Parent=LotjaGi5g1v0236700;description=Pectin acetylesterase;ahrdqual=***;GO=GO:0005576,GO:0005618,GO:0016787,GO:0071555;IPR=IPR004963;Pfam=PF03283;te-related=0
LjG1.1_chr5	PGSB	five_prime_UTR	54448346	54448662	.	+	.	ID=LotjaGi5g1v0236700.1.five_prime_UTR.1;Parent=LotjaGi5g1v0236700.1
LjG1.1_chr5	PGSB	exon	54448346	54448846	.	+	.	ID=LotjaGi5g1v0236700.1.exon.1;Parent=LotjaGi5g1v0236700.1
LjG1.1_chr5	PGSB	CDS	54448663	54448846	.	+	0	ID=LotjaGi5g1v0236700.1.CDS.1;Parent=LotjaGi5g1v0236700.1
LjG1.1_chr5	PGSB	exon	54449762	54449844	.	+	.	ID=LotjaGi5g1v0236700.1.exon.2;Parent=LotjaGi5g1v0236700.1
LjG1.1_chr5	PGSB	CDS	54449762	54449844	.	+	2	ID=LotjaGi5g1v0236700.1.CDS.2;Parent=LotjaGi5g1v0236700.1
LjG1.1_chr5	PGSB	exon	54449995	54450124	.	+	.	ID=LotjaGi5g1v0236700.1.exon.3;Parent=LotjaGi5g1v0236700.1
LjG1.1_chr5	PGSB	CDS	54449995	54450124	.	+	0	ID=LotjaGi5g1v0236700.1.CDS.3;Parent=LotjaGi5g1v0236700.1
LjG1.1_chr5	PGSB	exon	54450265	54450338	.	+	.	ID=LotjaGi5g1v0236700.1.exon.4;Parent=LotjaGi5g1v0236700.1
LjG1.1_chr5	PGSB	CDS	54450265	54450338	.	+	2	ID=LotjaGi5g1v0236700.1.CDS.4;Parent=LotjaGi5g1v0236700.1
LjG1.1_chr5	PGSB	exon	54451037	54451123	.	+	.	ID=LotjaGi5g1v0236700.1.exon.5;Parent=LotjaGi5g1v0236700.1
LjG1.1_chr5	PGSB	CDS	54451037	54451123	.	+	0	ID=LotjaGi5g1v0236700.1.CDS.5;Parent=LotjaGi5g1v0236700.1
LjG1.1_chr5	PGSB	exon	54451246	54451370	.	+	.	ID=LotjaGi5g1v0236700.1.exon.6;Parent=LotjaGi5g1v0236700.1
LjG1.1_chr5	PGSB	CDS	54451246	54451370	.	+	0	ID=LotjaGi5g1v0236700.1.CDS.6;Parent=LotjaGi5g1v0236700.1
LjG1.1_chr5	PGSB	exon	54451470	54451530	.	+	.	ID=LotjaGi5g1v0236700.1.exon.7;Parent=LotjaGi5g1v0236700.1
LjG1.1_chr5	PGSB	CDS	54451470	54451530	.	+	1	ID=LotjaGi5g1v0236700.1.CDS.7;Parent=LotjaGi5g1v0236700.1
LjG1.1_chr5	PGSB	exon	54465885	54465938	.	+	.	ID=LotjaGi5g1v0236700.1.exon.8;Parent=LotjaGi5g1v0236700.1
LjG1.1_chr5	PGSB	CDS	54465885	54465938	.	+	0	ID=LotjaGi5g1v0236700.1.CDS.8;Parent=LotjaGi5g1v0236700.1
LjG1.1_chr5	PGSB	exon	54466015	54466092	.	+	.	ID=LotjaGi5g1v0236700.1.exon.9;Parent=LotjaGi5g1v0236700.1
LjG1.1_chr5	PGSB	CDS	54466015	54466092	.	+	0	ID=LotjaGi5g1v0236700.1.CDS.9;Parent=LotjaGi5g1v0236700.1
LjG1.1_chr5	PGSB	exon	54466638	54466743	.	+	.	ID=LotjaGi5g1v0236700.1.exon.10;Parent=LotjaGi5g1v0236700.1
LjG1.1_chr5	PGSB	CDS	54466638	54466743	.	+	0	ID=LotjaGi5g1v0236700.1.CDS.10;Parent=LotjaGi5g1v0236700.1
LjG1.1_chr5	PGSB	exon	54466923	54467068	.	+	.	ID=LotjaGi5g1v0236700.1.exon.11;Parent=LotjaGi5g1v0236700.1
LjG1.1_chr5	PGSB	CDS	54466923	54467068	.	+	2	ID=LotjaGi5g1v0236700.1.CDS.11;Parent=LotjaGi5g1v0236700.1
LjG1.1_chr5	PGSB	CDS	54467598	54467705	.	+	0	ID=LotjaGi5g1v0236700.1.CDS.12;Parent=LotjaGi5g1v0236700.1
LjG1.1_chr5	PGSB	exon	54467598	54469618	.	+	.	ID=LotjaGi5g1v0236700.1.exon.12;Parent=LotjaGi5g1v0236700.1
LjG1.1_chr5	PGSB	three_prime_UTR	54467706	54469618	.	+	.	ID=LotjaGi5g1v0236700.1.three_prime_UTR.2;Parent=LotjaGi5g1v0236700.1
###
LjG1.1_chr5	PGSB	three_prime_UTR	54467706	54469618	.	+	.	ID=LotjaGi5g1v0236700.1.three_prime_UTR.2;Parent=LotjaGi5g1v0236700.1
LjG1.1_chr5	PGSB	gene	54467376	54469618	.	-	.	ID=LotjaGi5g1v0236800
LjG1.1_chr5	PGSB	mRNA	54467376	54469618	.	-	.	ID=LotjaGi5g1v0236800.1;Parent=LotjaGi5g1v0236800;description=Transcriptional repressor NrdR;ahrdqual=--*;GO=GO:0000166,GO:0003677,GO:0005524,GO:0006351,GO:0006355,GO:0008270,GO:0045892,GO:0046872;te-related=0
LjG1.1_chr5	PGSB	three_prime_UTR	54467376	54468128	.	-	.	ID=LotjaGi5g1v0236800.1.three_prime_UTR.1;Parent=LotjaGi5g1v0236800.1
LjG1.1_chr5	PGSB	exon	54467376	54468211	.	-	.	ID=LotjaGi5g1v0236800.1.exon.1;Parent=LotjaGi5g1v0236800.1
LjG1.1_chr5	PGSB	CDS	54468129	54468211	.	-	2	ID=LotjaGi5g1v0236800.1.CDS.1;Parent=LotjaGi5g1v0236800.1
LjG1.1_chr5	PGSB	CDS	54468685	54469378	.	-	0	ID=LotjaGi5g1v0236800.1.CDS.2;Parent=LotjaGi5g1v0236800.1
LjG1.1_chr5	PGSB	exon	54468685	54469618	.	-	.	ID=LotjaGi5g1v0236800.1.exon.2;Parent=LotjaGi5g1v0236800.1
LjG1.1_chr5	PGSB	five_prime_UTR	54469379	54469618	.	-	.	ID=LotjaGi5g1v0236800.1.five_prime_UTR.2;Parent=LotjaGi5g1v0236800.1
###
LjG1.1_chr5	PGSB	five_prime_UTR	54469379	54469618	.	-	.	ID=LotjaGi5g1v0236800.1.five_prime_UTR.2;Parent=LotjaGi5g1v0236800.1
LjG1.1_chr5	PGSB	gene	54475937	54477675	.	-	.	ID=LotjaGi5g1v0236900
LjG1.1_chr5	PGSB	mRNA	54475937	54477675	.	-	.	ID=LotjaGi5g1v0236900.1;Parent=LotjaGi5g1v0236900;description=Pectin lyase superfamily protein;ahrdqual=***;GO=GO:0004650,GO:0005576,GO:0005975,GO:0008152,GO:0016787,GO:0016798,GO:0016829,GO:0071555;IPR=IPR000743,IPR011050;Pfam=PF00295,SSF51126;te-related=0
LjG1.1_chr5	PGSB	three_prime_UTR	54475937	54476074	.	-	.	ID=LotjaGi5g1v0236900.1.three_prime_UTR.1;Parent=LotjaGi5g1v0236900.1
LjG1.1_chr5	PGSB	exon	54475937	54476775	.	-	.	ID=LotjaGi5g1v0236900.1.exon.1;Parent=LotjaGi5g1v0236900.1
LjG1.1_chr5	PGSB	CDS	54476075	54476775	.	-	2	ID=LotjaGi5g1v0236900.1.CDS.1;Parent=LotjaGi5g1v0236900.1
LjG1.1_chr5	PGSB	exon	54477041	54477111	.	-	.	ID=LotjaGi5g1v0236900.1.exon.2;Parent=LotjaGi5g1v0236900.1
LjG1.1_chr5	PGSB	CDS	54477041	54477111	.	-	1	ID=LotjaGi5g1v0236900.1.CDS.2;Parent=LotjaGi5g1v0236900.1
LjG1.1_chr5	PGSB	CDS	54477209	54477300	.	-	0	ID=LotjaGi5g1v0236900.1.CDS.3;Parent=LotjaGi5g1v0236900.1
LjG1.1_chr5	PGSB	exon	54477209	54477364	.	-	.	ID=LotjaGi5g1v0236900.1.exon.3;Parent=LotjaGi5g1v0236900.1
LjG1.1_chr5	PGSB	five_prime_UTR	54477301	54477364	.	-	.	ID=LotjaGi5g1v0236900.1.five_prime_UTR.2;Parent=LotjaGi5g1v0236900.1
LjG1.1_chr5	PGSB	exon	54477471	54477675	.	-	.	ID=LotjaGi5g1v0236900.1.exon.4;Parent=LotjaGi5g1v0236900.1
LjG1.1_chr5	PGSB	five_prime_UTR	54477471	54477675	.	-	.	ID=LotjaGi5g1v0236900.1.five_prime_UTR.3;Parent=LotjaGi5g1v0236900.1
###
LjG1.1_chr5	PGSB	five_prime_UTR	54477471	54477675	.	-	.	ID=LotjaGi5g1v0236900.1.five_prime_UTR.3;Parent=LotjaGi5g1v0236900.1
LjG1.1_chr5	PGSB	gene	54480759	54483194	.	-	.	ID=LotjaGi5g1v0237000
LjG1.1_chr5	PGSB	mRNA	54480759	54482846	.	-	.	ID=LotjaGi5g1v0237000.1;Parent=LotjaGi5g1v0237000;description=MYB transcription factor;ahrdqual=*-*;GO=GO:0003677;IPR=IPR001005,IPR009057;Pfam=PF00249,SSF46689;te-related=0
LjG1.1_chr5	PGSB	three_prime_UTR	54480759	54482289	.	-	.	ID=LotjaGi5g1v0237000.1.three_prime_UTR.1;Parent=LotjaGi5g1v0237000.1
LjG1.1_chr5	PGSB	exon	54480759	54482465	.	-	.	ID=LotjaGi5g1v0237000.1.exon.1;Parent=LotjaGi5g1v0237000.1
LjG1.1_chr5	PGSB	CDS	54482290	54482465	.	-	2	ID=LotjaGi5g1v0237000.1.CDS.1;Parent=LotjaGi5g1v0237000.1
LjG1.1_chr5	PGSB	CDS	54482564	54482696	.	-	0	ID=LotjaGi5g1v0237000.1.CDS.2;Parent=LotjaGi5g1v0237000.1
LjG1.1_chr5	PGSB	exon	54482564	54482846	.	-	.	ID=LotjaGi5g1v0237000.1.exon.2;Parent=LotjaGi5g1v0237000.1
LjG1.1_chr5	PGSB	five_prime_UTR	54482697	54482846	.	-	.	ID=LotjaGi5g1v0237000.1.five_prime_UTR.2;Parent=LotjaGi5g1v0237000.1
LjG1.1_chr5	PGSB	mRNA	54480915	54483194	.	-	.	ID=LotjaGi5g1v0237000.2;Parent=LotjaGi5g1v0237000;description=Myb-like transcription factor;ahrdqual=***;GO=GO:0003677;IPR=IPR009057,IPR001005,IPR001005;Pfam=SSF46689,PF00249,PF00249;te-related=0
LjG1.1_chr5	PGSB	three_prime_UTR	54480915	54481262	.	-	.	ID=LotjaGi5g1v0237000.2.three_prime_UTR.1;Parent=LotjaGi5g1v0237000.2
LjG1.1_chr5	PGSB	exon	54480915	54482256	.	-	.	ID=LotjaGi5g1v0237000.2.exon.1;Parent=LotjaGi5g1v0237000.2
LjG1.1_chr5	PGSB	CDS	54481263	54482256	.	-	1	ID=LotjaGi5g1v0237000.2.CDS.1;Parent=LotjaGi5g1v0237000.2
LjG1.1_chr5	PGSB	exon	54482336	54482465	.	-	.	ID=LotjaGi5g1v0237000.2.exon.2;Parent=LotjaGi5g1v0237000.2
LjG1.1_chr5	PGSB	CDS	54482336	54482465	.	-	2	ID=LotjaGi5g1v0237000.2.CDS.2;Parent=LotjaGi5g1v0237000.2
LjG1.1_chr5	PGSB	CDS	54482564	54482696	.	-	0	ID=LotjaGi5g1v0237000.2.CDS.3;Parent=LotjaGi5g1v0237000.2
LjG1.1_chr5	PGSB	exon	54482564	54483194	.	-	.	ID=LotjaGi5g1v0237000.2.exon.3;Parent=LotjaGi5g1v0237000.2
LjG1.1_chr5	PGSB	five_prime_UTR	54482697	54483194	.	-	.	ID=LotjaGi5g1v0237000.2.five_prime_UTR.2;Parent=LotjaGi5g1v0237000.2
###
LjG1.1_chr5	PGSB	five_prime_UTR	54482697	54483194	.	-	.	ID=LotjaGi5g1v0237000.2.five_prime_UTR.2;Parent=LotjaGi5g1v0237000.2
LjG1.1_chr5	PGSB	gene	54529338	54529772	.	-	.	ID=LotjaGi5g1v0237100_LC
LjG1.1_chr5	PGSB	mRNA	54529338	54529772	.	-	.	ID=LotjaGi5g1v0237100_LC.1;Parent=LotjaGi5g1v0237100_LC;description=LINE-1 reverse transcriptase isogeny;ahrdqual=*-*;GO=GO:0003964,GO:0006278;te-related=1
LjG1.1_chr5	PGSB	three_prime_UTR	54529338	54529338	.	-	.	ID=LotjaGi5g1v0237100_LC.1.three_prime_UTR.1;Parent=LotjaGi5g1v0237100_LC.1
LjG1.1_chr5	PGSB	exon	54529338	54529772	.	-	.	ID=LotjaGi5g1v0237100_LC.1.exon.1;Parent=LotjaGi5g1v0237100_LC.1
LjG1.1_chr5	PGSB	CDS	54529339	54529770	.	-	0	ID=LotjaGi5g1v0237100_LC.1.CDS.1;Parent=LotjaGi5g1v0237100_LC.1
LjG1.1_chr5	PGSB	five_prime_UTR	54529771	54529772	.	-	.	ID=LotjaGi5g1v0237100_LC.1.five_prime_UTR.2;Parent=LotjaGi5g1v0237100_LC.1
###
LjG1.1_chr5	PGSB	five_prime_UTR	54529771	54529772	.	-	.	ID=LotjaGi5g1v0237100_LC.1.five_prime_UTR.2;Parent=LotjaGi5g1v0237100_LC.1
LjG1.1_chr5	PGSB	gene	54535747	54540103	.	-	.	ID=LotjaGi5g1v0237200
LjG1.1_chr5	PGSB	mRNA	54535747	54540103	.	-	.	ID=LotjaGi5g1v0237200.1;Parent=LotjaGi5g1v0237200;description=Cytochrome P450, putative;ahrdqual=***;GO=GO:0004497,GO:0005506,GO:0016491,GO:0016705,GO:0020037,GO:0046872,GO:0050616,GO:0055114;IPR=IPR001128,IPR001128;Pfam=SSF48264,PF00067;te-related=0
LjG1.1_chr5	PGSB	three_prime_UTR	54535747	54536521	.	-	.	ID=LotjaGi5g1v0237200.1.three_prime_UTR.1;Parent=LotjaGi5g1v0237200.1
LjG1.1_chr5	PGSB	exon	54535747	54536953	.	-	.	ID=LotjaGi5g1v0237200.1.exon.1;Parent=LotjaGi5g1v0237200.1
LjG1.1_chr5	PGSB	CDS	54536522	54536953	.	-	0	ID=LotjaGi5g1v0237200.1.CDS.1;Parent=LotjaGi5g1v0237200.1
LjG1.1_chr5	PGSB	exon	54537222	54537600	.	-	.	ID=LotjaGi5g1v0237200.1.exon.2;Parent=LotjaGi5g1v0237200.1
LjG1.1_chr5	PGSB	CDS	54537222	54537600	.	-	1	ID=LotjaGi5g1v0237200.1.CDS.2;Parent=LotjaGi5g1v0237200.1
LjG1.1_chr5	PGSB	exon	54537977	54538227	.	-	.	ID=LotjaGi5g1v0237200.1.exon.3;Parent=LotjaGi5g1v0237200.1
LjG1.1_chr5	PGSB	CDS	54537977	54538227	.	-	0	ID=LotjaGi5g1v0237200.1.CDS.3;Parent=LotjaGi5g1v0237200.1
LjG1.1_chr5	PGSB	exon	54538532	54538755	.	-	.	ID=LotjaGi5g1v0237200.1.exon.4;Parent=LotjaGi5g1v0237200.1
LjG1.1_chr5	PGSB	CDS	54538532	54538755	.	-	2	ID=LotjaGi5g1v0237200.1.CDS.4;Parent=LotjaGi5g1v0237200.1
LjG1.1_chr5	PGSB	CDS	54539612	54539888	.	-	0	ID=LotjaGi5g1v0237200.1.CDS.5;Parent=LotjaGi5g1v0237200.1
LjG1.1_chr5	PGSB	exon	54539612	54540103	.	-	.	ID=LotjaGi5g1v0237200.1.exon.5;Parent=LotjaGi5g1v0237200.1
LjG1.1_chr5	PGSB	five_prime_UTR	54539889	54540103	.	-	.	ID=LotjaGi5g1v0237200.1.five_prime_UTR.2;Parent=LotjaGi5g1v0237200.1
###
LjG1.1_chr5	PGSB	five_prime_UTR	54539889	54540103	.	-	.	ID=LotjaGi5g1v0237200.1.five_prime_UTR.2;Parent=LotjaGi5g1v0237200.1
LjG1.1_chr5	PGSB	gene	54542198	54558999	.	-	.	ID=LotjaGi5g1v0237300
LjG1.1_chr5	PGSB	mRNA	54542198	54558975	.	-	.	ID=LotjaGi5g1v0237300.1;Parent=LotjaGi5g1v0237300;description=asynaptic protein;ahrdqual=***;te-related=0
LjG1.1_chr5	PGSB	exon	54542198	54545844	.	-	.	ID=LotjaGi5g1v0237300.1.exon.1;Parent=LotjaGi5g1v0237300.1
LjG1.1_chr5	PGSB	three_prime_UTR	54542198	54545844	.	-	.	ID=LotjaGi5g1v0237300.1.three_prime_UTR.1;Parent=LotjaGi5g1v0237300.1
LjG1.1_chr5	PGSB	exon	54546149	54546517	.	-	.	ID=LotjaGi5g1v0237300.1.exon.2;Parent=LotjaGi5g1v0237300.1
LjG1.1_chr5	PGSB	three_prime_UTR	54546149	54546517	.	-	.	ID=LotjaGi5g1v0237300.1.three_prime_UTR.2;Parent=LotjaGi5g1v0237300.1
LjG1.1_chr5	PGSB	exon	54546715	54546780	.	-	.	ID=LotjaGi5g1v0237300.1.exon.3;Parent=LotjaGi5g1v0237300.1
LjG1.1_chr5	PGSB	three_prime_UTR	54546715	54546780	.	-	.	ID=LotjaGi5g1v0237300.1.three_prime_UTR.3;Parent=LotjaGi5g1v0237300.1
LjG1.1_chr5	PGSB	exon	54546908	54546973	.	-	.	ID=LotjaGi5g1v0237300.1.exon.4;Parent=LotjaGi5g1v0237300.1
LjG1.1_chr5	PGSB	three_prime_UTR	54546908	54546973	.	-	.	ID=LotjaGi5g1v0237300.1.three_prime_UTR.4;Parent=LotjaGi5g1v0237300.1
LjG1.1_chr5	PGSB	exon	54547159	54547260	.	-	.	ID=LotjaGi5g1v0237300.1.exon.5;Parent=LotjaGi5g1v0237300.1
LjG1.1_chr5	PGSB	three_prime_UTR	54547159	54547260	.	-	.	ID=LotjaGi5g1v0237300.1.three_prime_UTR.5;Parent=LotjaGi5g1v0237300.1
LjG1.1_chr5	PGSB	exon	54547350	54547652	.	-	.	ID=LotjaGi5g1v0237300.1.exon.6;Parent=LotjaGi5g1v0237300.1
LjG1.1_chr5	PGSB	three_prime_UTR	54547350	54547652	.	-	.	ID=LotjaGi5g1v0237300.1.three_prime_UTR.6;Parent=LotjaGi5g1v0237300.1
LjG1.1_chr5	PGSB	exon	54549812	54551061	.	-	.	ID=LotjaGi5g1v0237300.1.exon.7;Parent=LotjaGi5g1v0237300.1
LjG1.1_chr5	PGSB	three_prime_UTR	54549812	54551061	.	-	.	ID=LotjaGi5g1v0237300.1.three_prime_UTR.7;Parent=LotjaGi5g1v0237300.1
LjG1.1_chr5	PGSB	exon	54551669	54551760	.	-	.	ID=LotjaGi5g1v0237300.1.exon.8;Parent=LotjaGi5g1v0237300.1
LjG1.1_chr5	PGSB	three_prime_UTR	54551669	54551760	.	-	.	ID=LotjaGi5g1v0237300.1.three_prime_UTR.8;Parent=LotjaGi5g1v0237300.1
LjG1.1_chr5	PGSB	exon	54552758	54552892	.	-	.	ID=LotjaGi5g1v0237300.1.exon.9;Parent=LotjaGi5g1v0237300.1
LjG1.1_chr5	PGSB	three_prime_UTR	54552758	54552892	.	-	.	ID=LotjaGi5g1v0237300.1.three_prime_UTR.9;Parent=LotjaGi5g1v0237300.1
LjG1.1_chr5	PGSB	exon	54554370	54554428	.	-	.	ID=LotjaGi5g1v0237300.1.exon.10;Parent=LotjaGi5g1v0237300.1
LjG1.1_chr5	PGSB	three_prime_UTR	54554370	54554428	.	-	.	ID=LotjaGi5g1v0237300.1.three_prime_UTR.10;Parent=LotjaGi5g1v0237300.1
LjG1.1_chr5	PGSB	exon	54554506	54554655	.	-	.	ID=LotjaGi5g1v0237300.1.exon.11;Parent=LotjaGi5g1v0237300.1
LjG1.1_chr5	PGSB	three_prime_UTR	54554506	54554655	.	-	.	ID=LotjaGi5g1v0237300.1.three_prime_UTR.11;Parent=LotjaGi5g1v0237300.1
LjG1.1_chr5	PGSB	three_prime_UTR	54554770	54554903	.	-	.	ID=LotjaGi5g1v0237300.1.three_prime_UTR.12;Parent=LotjaGi5g1v0237300.1
LjG1.1_chr5	PGSB	exon	54554770	54555046	.	-	.	ID=LotjaGi5g1v0237300.1.exon.12;Parent=LotjaGi5g1v0237300.1
LjG1.1_chr5	PGSB	CDS	54554904	54555046	.	-	2	ID=LotjaGi5g1v0237300.1.CDS.1;Parent=LotjaGi5g1v0237300.1
LjG1.1_chr5	PGSB	exon	54555963	54556089	.	-	.	ID=LotjaGi5g1v0237300.1.exon.13;Parent=LotjaGi5g1v0237300.1
LjG1.1_chr5	PGSB	CDS	54555963	54556089	.	-	0	ID=LotjaGi5g1v0237300.1.CDS.2;Parent=LotjaGi5g1v0237300.1
LjG1.1_chr5	PGSB	exon	54556184	54557779	.	-	.	ID=LotjaGi5g1v0237300.1.exon.14;Parent=LotjaGi5g1v0237300.1
LjG1.1_chr5	PGSB	CDS	54556184	54557779	.	-	0	ID=LotjaGi5g1v0237300.1.CDS.3;Parent=LotjaGi5g1v0237300.1
LjG1.1_chr5	PGSB	CDS	54558231	54558263	.	-	0	ID=LotjaGi5g1v0237300.1.CDS.4;Parent=LotjaGi5g1v0237300.1
LjG1.1_chr5	PGSB	exon	54558231	54558306	.	-	.	ID=LotjaGi5g1v0237300.1.exon.15;Parent=LotjaGi5g1v0237300.1
LjG1.1_chr5	PGSB	five_prime_UTR	54558264	54558306	.	-	.	ID=LotjaGi5g1v0237300.1.five_prime_UTR.13;Parent=LotjaGi5g1v0237300.1
LjG1.1_chr5	PGSB	exon	54558592	54558635	.	-	.	ID=LotjaGi5g1v0237300.1.exon.16;Parent=LotjaGi5g1v0237300.1
LjG1.1_chr5	PGSB	five_prime_UTR	54558592	54558635	.	-	.	ID=LotjaGi5g1v0237300.1.five_prime_UTR.14;Parent=LotjaGi5g1v0237300.1
LjG1.1_chr5	PGSB	exon	54558789	54558975	.	-	.	ID=LotjaGi5g1v0237300.1.exon.17;Parent=LotjaGi5g1v0237300.1
LjG1.1_chr5	PGSB	five_prime_UTR	54558789	54558975	.	-	.	ID=LotjaGi5g1v0237300.1.five_prime_UTR.15;Parent=LotjaGi5g1v0237300.1
LjG1.1_chr5	PGSB	mRNA	54542198	54558999	.	-	.	ID=LotjaGi5g1v0237300.2;Parent=LotjaGi5g1v0237300;description=asynaptic protein;ahrdqual=***;te-related=0
LjG1.1_chr5	PGSB	exon	54542198	54545844	.	-	.	ID=LotjaGi5g1v0237300.2.exon.1;Parent=LotjaGi5g1v0237300.2
LjG1.1_chr5	PGSB	three_prime_UTR	54542198	54545844	.	-	.	ID=LotjaGi5g1v0237300.2.three_prime_UTR.1;Parent=LotjaGi5g1v0237300.2
LjG1.1_chr5	PGSB	exon	54546149	54546517	.	-	.	ID=LotjaGi5g1v0237300.2.exon.2;Parent=LotjaGi5g1v0237300.2
LjG1.1_chr5	PGSB	three_prime_UTR	54546149	54546517	.	-	.	ID=LotjaGi5g1v0237300.2.three_prime_UTR.2;Parent=LotjaGi5g1v0237300.2
LjG1.1_chr5	PGSB	exon	54546715	54546780	.	-	.	ID=LotjaGi5g1v0237300.2.exon.3;Parent=LotjaGi5g1v0237300.2
LjG1.1_chr5	PGSB	three_prime_UTR	54546715	54546780	.	-	.	ID=LotjaGi5g1v0237300.2.three_prime_UTR.3;Parent=LotjaGi5g1v0237300.2
LjG1.1_chr5	PGSB	exon	54546908	54546973	.	-	.	ID=LotjaGi5g1v0237300.2.exon.4;Parent=LotjaGi5g1v0237300.2
LjG1.1_chr5	PGSB	three_prime_UTR	54546908	54546973	.	-	.	ID=LotjaGi5g1v0237300.2.three_prime_UTR.4;Parent=LotjaGi5g1v0237300.2
LjG1.1_chr5	PGSB	exon	54547159	54547260	.	-	.	ID=LotjaGi5g1v0237300.2.exon.5;Parent=LotjaGi5g1v0237300.2
LjG1.1_chr5	PGSB	three_prime_UTR	54547159	54547260	.	-	.	ID=LotjaGi5g1v0237300.2.three_prime_UTR.5;Parent=LotjaGi5g1v0237300.2
LjG1.1_chr5	PGSB	exon	54547350	54551061	.	-	.	ID=LotjaGi5g1v0237300.2.exon.6;Parent=LotjaGi5g1v0237300.2
LjG1.1_chr5	PGSB	three_prime_UTR	54547350	54551061	.	-	.	ID=LotjaGi5g1v0237300.2.three_prime_UTR.6;Parent=LotjaGi5g1v0237300.2
LjG1.1_chr5	PGSB	exon	54551669	54551760	.	-	.	ID=LotjaGi5g1v0237300.2.exon.7;Parent=LotjaGi5g1v0237300.2
LjG1.1_chr5	PGSB	three_prime_UTR	54551669	54551760	.	-	.	ID=LotjaGi5g1v0237300.2.three_prime_UTR.7;Parent=LotjaGi5g1v0237300.2
LjG1.1_chr5	PGSB	exon	54552758	54552892	.	-	.	ID=LotjaGi5g1v0237300.2.exon.8;Parent=LotjaGi5g1v0237300.2
LjG1.1_chr5	PGSB	three_prime_UTR	54552758	54552892	.	-	.	ID=LotjaGi5g1v0237300.2.three_prime_UTR.8;Parent=LotjaGi5g1v0237300.2
LjG1.1_chr5	PGSB	exon	54554370	54554428	.	-	.	ID=LotjaGi5g1v0237300.2.exon.9;Parent=LotjaGi5g1v0237300.2
LjG1.1_chr5	PGSB	three_prime_UTR	54554370	54554428	.	-	.	ID=LotjaGi5g1v0237300.2.three_prime_UTR.9;Parent=LotjaGi5g1v0237300.2
LjG1.1_chr5	PGSB	exon	54554506	54554655	.	-	.	ID=LotjaGi5g1v0237300.2.exon.10;Parent=LotjaGi5g1v0237300.2
LjG1.1_chr5	PGSB	three_prime_UTR	54554506	54554655	.	-	.	ID=LotjaGi5g1v0237300.2.three_prime_UTR.10;Parent=LotjaGi5g1v0237300.2
LjG1.1_chr5	PGSB	three_prime_UTR	54554770	54554903	.	-	.	ID=LotjaGi5g1v0237300.2.three_prime_UTR.11;Parent=LotjaGi5g1v0237300.2
LjG1.1_chr5	PGSB	exon	54554770	54555046	.	-	.	ID=LotjaGi5g1v0237300.2.exon.11;Parent=LotjaGi5g1v0237300.2
LjG1.1_chr5	PGSB	CDS	54554904	54555046	.	-	2	ID=LotjaGi5g1v0237300.2.CDS.1;Parent=LotjaGi5g1v0237300.2
LjG1.1_chr5	PGSB	exon	54555963	54556089	.	-	.	ID=LotjaGi5g1v0237300.2.exon.12;Parent=LotjaGi5g1v0237300.2
LjG1.1_chr5	PGSB	CDS	54555963	54556089	.	-	0	ID=LotjaGi5g1v0237300.2.CDS.2;Parent=LotjaGi5g1v0237300.2
LjG1.1_chr5	PGSB	exon	54556184	54557779	.	-	.	ID=LotjaGi5g1v0237300.2.exon.13;Parent=LotjaGi5g1v0237300.2
LjG1.1_chr5	PGSB	CDS	54556184	54557779	.	-	0	ID=LotjaGi5g1v0237300.2.CDS.3;Parent=LotjaGi5g1v0237300.2
LjG1.1_chr5	PGSB	CDS	54558231	54558263	.	-	0	ID=LotjaGi5g1v0237300.2.CDS.4;Parent=LotjaGi5g1v0237300.2
LjG1.1_chr5	PGSB	exon	54558231	54558306	.	-	.	ID=LotjaGi5g1v0237300.2.exon.14;Parent=LotjaGi5g1v0237300.2
LjG1.1_chr5	PGSB	five_prime_UTR	54558264	54558306	.	-	.	ID=LotjaGi5g1v0237300.2.five_prime_UTR.12;Parent=LotjaGi5g1v0237300.2
LjG1.1_chr5	PGSB	exon	54558592	54558635	.	-	.	ID=LotjaGi5g1v0237300.2.exon.15;Parent=LotjaGi5g1v0237300.2
LjG1.1_chr5	PGSB	five_prime_UTR	54558592	54558635	.	-	.	ID=LotjaGi5g1v0237300.2.five_prime_UTR.13;Parent=LotjaGi5g1v0237300.2
LjG1.1_chr5	PGSB	exon	54558789	54558999	.	-	.	ID=LotjaGi5g1v0237300.2.exon.16;Parent=LotjaGi5g1v0237300.2
LjG1.1_chr5	PGSB	five_prime_UTR	54558789	54558999	.	-	.	ID=LotjaGi5g1v0237300.2.five_prime_UTR.14;Parent=LotjaGi5g1v0237300.2
LjG1.1_chr5	PGSB	mRNA	54550642	54558935	.	-	.	ID=LotjaGi5g1v0237300.3;Parent=LotjaGi5g1v0237300;description=disease resistance protein (TIR-NBS class);ahrdqual=--*;te-related=0
LjG1.1_chr5	PGSB	three_prime_UTR	54550642	54550989	.	-	.	ID=LotjaGi5g1v0237300.3.three_prime_UTR.1;Parent=LotjaGi5g1v0237300.3
LjG1.1_chr5	PGSB	exon	54550642	54551061	.	-	.	ID=LotjaGi5g1v0237300.3.exon.1;Parent=LotjaGi5g1v0237300.3
LjG1.1_chr5	PGSB	CDS	54550990	54551061	.	-	0	ID=LotjaGi5g1v0237300.3.CDS.1;Parent=LotjaGi5g1v0237300.3
LjG1.1_chr5	PGSB	exon	54551669	54551760	.	-	.	ID=LotjaGi5g1v0237300.3.exon.2;Parent=LotjaGi5g1v0237300.3
LjG1.1_chr5	PGSB	CDS	54551669	54551760	.	-	2	ID=LotjaGi5g1v0237300.3.CDS.2;Parent=LotjaGi5g1v0237300.3
LjG1.1_chr5	PGSB	exon	54552758	54552892	.	-	.	ID=LotjaGi5g1v0237300.3.exon.3;Parent=LotjaGi5g1v0237300.3
LjG1.1_chr5	PGSB	CDS	54552758	54552892	.	-	2	ID=LotjaGi5g1v0237300.3.CDS.3;Parent=LotjaGi5g1v0237300.3
LjG1.1_chr5	PGSB	exon	54554370	54554428	.	-	.	ID=LotjaGi5g1v0237300.3.exon.4;Parent=LotjaGi5g1v0237300.3
LjG1.1_chr5	PGSB	CDS	54554370	54554428	.	-	1	ID=LotjaGi5g1v0237300.3.CDS.4;Parent=LotjaGi5g1v0237300.3
LjG1.1_chr5	PGSB	exon	54554506	54554655	.	-	.	ID=LotjaGi5g1v0237300.3.exon.5;Parent=LotjaGi5g1v0237300.3
LjG1.1_chr5	PGSB	CDS	54554506	54554655	.	-	1	ID=LotjaGi5g1v0237300.3.CDS.5;Parent=LotjaGi5g1v0237300.3
LjG1.1_chr5	PGSB	exon	54554770	54554830	.	-	.	ID=LotjaGi5g1v0237300.3.exon.6;Parent=LotjaGi5g1v0237300.3
LjG1.1_chr5	PGSB	CDS	54554770	54554830	.	-	2	ID=LotjaGi5g1v0237300.3.CDS.6;Parent=LotjaGi5g1v0237300.3
LjG1.1_chr5	PGSB	exon	54554933	54555046	.	-	.	ID=LotjaGi5g1v0237300.3.exon.7;Parent=LotjaGi5g1v0237300.3
LjG1.1_chr5	PGSB	CDS	54554933	54555046	.	-	2	ID=LotjaGi5g1v0237300.3.CDS.7;Parent=LotjaGi5g1v0237300.3
LjG1.1_chr5	PGSB	exon	54555963	54556089	.	-	.	ID=LotjaGi5g1v0237300.3.exon.8;Parent=LotjaGi5g1v0237300.3
LjG1.1_chr5	PGSB	CDS	54555963	54556089	.	-	0	ID=LotjaGi5g1v0237300.3.CDS.8;Parent=LotjaGi5g1v0237300.3
LjG1.1_chr5	PGSB	exon	54556184	54557779	.	-	.	ID=LotjaGi5g1v0237300.3.exon.9;Parent=LotjaGi5g1v0237300.3
LjG1.1_chr5	PGSB	CDS	54556184	54557779	.	-	0	ID=LotjaGi5g1v0237300.3.CDS.9;Parent=LotjaGi5g1v0237300.3
LjG1.1_chr5	PGSB	CDS	54558231	54558263	.	-	0	ID=LotjaGi5g1v0237300.3.CDS.10;Parent=LotjaGi5g1v0237300.3
LjG1.1_chr5	PGSB	exon	54558231	54558306	.	-	.	ID=LotjaGi5g1v0237300.3.exon.10;Parent=LotjaGi5g1v0237300.3
LjG1.1_chr5	PGSB	five_prime_UTR	54558264	54558306	.	-	.	ID=LotjaGi5g1v0237300.3.five_prime_UTR.2;Parent=LotjaGi5g1v0237300.3
LjG1.1_chr5	PGSB	exon	54558592	54558635	.	-	.	ID=LotjaGi5g1v0237300.3.exon.11;Parent=LotjaGi5g1v0237300.3
LjG1.1_chr5	PGSB	five_prime_UTR	54558592	54558635	.	-	.	ID=LotjaGi5g1v0237300.3.five_prime_UTR.3;Parent=LotjaGi5g1v0237300.3
LjG1.1_chr5	PGSB	exon	54558789	54558935	.	-	.	ID=LotjaGi5g1v0237300.3.exon.12;Parent=LotjaGi5g1v0237300.3
LjG1.1_chr5	PGSB	five_prime_UTR	54558789	54558935	.	-	.	ID=LotjaGi5g1v0237300.3.five_prime_UTR.4;Parent=LotjaGi5g1v0237300.3
###
LjG1.1_chr5	PGSB	five_prime_UTR	54558789	54558935	.	-	.	ID=LotjaGi5g1v0237300.3.five_prime_UTR.4;Parent=LotjaGi5g1v0237300.3
LjG1.1_chr5	PGSB	gene	54561663	54566552	.	+	.	ID=LotjaGi5g1v0237400
LjG1.1_chr5	PGSB	mRNA	54561663	54566552	.	+	.	ID=LotjaGi5g1v0237400.1;Parent=LotjaGi5g1v0237400;description=Protoporphyrinogen oxidase;ahrdqual=***;GO=GO:0004729,GO:0006779,GO:0006782,GO:0016491,GO:0055114;IPR=IPR023753,IPR023753,IPR004572,IPR002937;Pfam=SSF51905,SSF51905,SSF54373,TIGR00562,PF01593;te-related=0
LjG1.1_chr5	PGSB	five_prime_UTR	54561663	54561845	.	+	.	ID=LotjaGi5g1v0237400.1.five_prime_UTR.1;Parent=LotjaGi5g1v0237400.1
LjG1.1_chr5	PGSB	exon	54561663	54562244	.	+	.	ID=LotjaGi5g1v0237400.1.exon.1;Parent=LotjaGi5g1v0237400.1
LjG1.1_chr5	PGSB	CDS	54561846	54562244	.	+	0	ID=LotjaGi5g1v0237400.1.CDS.1;Parent=LotjaGi5g1v0237400.1
LjG1.1_chr5	PGSB	exon	54562332	54562517	.	+	.	ID=LotjaGi5g1v0237400.1.exon.2;Parent=LotjaGi5g1v0237400.1
LjG1.1_chr5	PGSB	CDS	54562332	54562517	.	+	0	ID=LotjaGi5g1v0237400.1.CDS.2;Parent=LotjaGi5g1v0237400.1
LjG1.1_chr5	PGSB	exon	54562624	54562708	.	+	.	ID=LotjaGi5g1v0237400.1.exon.3;Parent=LotjaGi5g1v0237400.1
LjG1.1_chr5	PGSB	CDS	54562624	54562708	.	+	0	ID=LotjaGi5g1v0237400.1.CDS.3;Parent=LotjaGi5g1v0237400.1
LjG1.1_chr5	PGSB	exon	54563443	54563590	.	+	.	ID=LotjaGi5g1v0237400.1.exon.4;Parent=LotjaGi5g1v0237400.1
LjG1.1_chr5	PGSB	CDS	54563443	54563590	.	+	2	ID=LotjaGi5g1v0237400.1.CDS.4;Parent=LotjaGi5g1v0237400.1
LjG1.1_chr5	PGSB	exon	54563671	54563751	.	+	.	ID=LotjaGi5g1v0237400.1.exon.5;Parent=LotjaGi5g1v0237400.1
LjG1.1_chr5	PGSB	CDS	54563671	54563751	.	+	1	ID=LotjaGi5g1v0237400.1.CDS.5;Parent=LotjaGi5g1v0237400.1
LjG1.1_chr5	PGSB	exon	54563847	54564018	.	+	.	ID=LotjaGi5g1v0237400.1.exon.6;Parent=LotjaGi5g1v0237400.1
LjG1.1_chr5	PGSB	CDS	54563847	54564018	.	+	1	ID=LotjaGi5g1v0237400.1.CDS.6;Parent=LotjaGi5g1v0237400.1
LjG1.1_chr5	PGSB	exon	54564903	54565062	.	+	.	ID=LotjaGi5g1v0237400.1.exon.7;Parent=LotjaGi5g1v0237400.1
LjG1.1_chr5	PGSB	CDS	54564903	54565062	.	+	0	ID=LotjaGi5g1v0237400.1.CDS.7;Parent=LotjaGi5g1v0237400.1
LjG1.1_chr5	PGSB	exon	54565159	54565262	.	+	.	ID=LotjaGi5g1v0237400.1.exon.8;Parent=LotjaGi5g1v0237400.1
LjG1.1_chr5	PGSB	CDS	54565159	54565262	.	+	2	ID=LotjaGi5g1v0237400.1.CDS.8;Parent=LotjaGi5g1v0237400.1
LjG1.1_chr5	PGSB	CDS	54565852	54566151	.	+	0	ID=LotjaGi5g1v0237400.1.CDS.9;Parent=LotjaGi5g1v0237400.1
LjG1.1_chr5	PGSB	exon	54565852	54566552	.	+	.	ID=LotjaGi5g1v0237400.1.exon.9;Parent=LotjaGi5g1v0237400.1
LjG1.1_chr5	PGSB	three_prime_UTR	54566152	54566552	.	+	.	ID=LotjaGi5g1v0237400.1.three_prime_UTR.2;Parent=LotjaGi5g1v0237400.1
###
LjG1.1_chr5	PGSB	three_prime_UTR	54566152	54566552	.	+	.	ID=LotjaGi5g1v0237400.1.three_prime_UTR.2;Parent=LotjaGi5g1v0237400.1
LjG1.1_chr5	PGSB	gene	54568892	54571923	.	+	.	ID=LotjaGi5g1v0237500
LjG1.1_chr5	PGSB	mRNA	54568892	54571923	.	+	.	ID=LotjaGi5g1v0237500.1;Parent=LotjaGi5g1v0237500;description=Auxin-responsive protein;ahrdqual=***;GO=GO:0005634,GO:0006351,GO:0006355,GO:0009734;IPR=IPR033389;Pfam=PF02309,SSF54277;te-related=0
LjG1.1_chr5	PGSB	five_prime_UTR	54568892	54569170	.	+	.	ID=LotjaGi5g1v0237500.1.five_prime_UTR.1;Parent=LotjaGi5g1v0237500.1
LjG1.1_chr5	PGSB	exon	54568892	54569340	.	+	.	ID=LotjaGi5g1v0237500.1.exon.1;Parent=LotjaGi5g1v0237500.1
LjG1.1_chr5	PGSB	CDS	54569171	54569340	.	+	0	ID=LotjaGi5g1v0237500.1.CDS.1;Parent=LotjaGi5g1v0237500.1
LjG1.1_chr5	PGSB	exon	54569580	54569782	.	+	.	ID=LotjaGi5g1v0237500.1.exon.2;Parent=LotjaGi5g1v0237500.1
LjG1.1_chr5	PGSB	CDS	54569580	54569782	.	+	1	ID=LotjaGi5g1v0237500.1.CDS.2;Parent=LotjaGi5g1v0237500.1
LjG1.1_chr5	PGSB	exon	54569889	54569988	.	+	.	ID=LotjaGi5g1v0237500.1.exon.3;Parent=LotjaGi5g1v0237500.1
LjG1.1_chr5	PGSB	CDS	54569889	54569988	.	+	2	ID=LotjaGi5g1v0237500.1.CDS.3;Parent=LotjaGi5g1v0237500.1
LjG1.1_chr5	PGSB	CDS	54570323	54570383	.	+	1	ID=LotjaGi5g1v0237500.1.CDS.4;Parent=LotjaGi5g1v0237500.1
LjG1.1_chr5	PGSB	exon	54570323	54571923	.	+	.	ID=LotjaGi5g1v0237500.1.exon.4;Parent=LotjaGi5g1v0237500.1
LjG1.1_chr5	PGSB	three_prime_UTR	54570384	54571923	.	+	.	ID=LotjaGi5g1v0237500.1.three_prime_UTR.2;Parent=LotjaGi5g1v0237500.1
###
LjG1.1_chr5	PGSB	three_prime_UTR	54570384	54571923	.	+	.	ID=LotjaGi5g1v0237500.1.three_prime_UTR.2;Parent=LotjaGi5g1v0237500.1
LjG1.1_chr5	PGSB	gene	54573591	54574904	.	-	.	ID=LotjaGi5g1v0237600
LjG1.1_chr5	PGSB	mRNA	54573591	54574904	.	-	.	ID=LotjaGi5g1v0237600.1;Parent=LotjaGi5g1v0237600;description=Chitinase;ahrdqual=***;GO=GO:0004568,GO:0005975,GO:0006032,GO:0016998;IPR=IPR000726,IPR023346;Pfam=PF00182,SSF53955;te-related=0
LjG1.1_chr5	PGSB	three_prime_UTR	54573591	54573855	.	-	.	ID=LotjaGi5g1v0237600.1.three_prime_UTR.1;Parent=LotjaGi5g1v0237600.1
LjG1.1_chr5	PGSB	exon	54573591	54574222	.	-	.	ID=LotjaGi5g1v0237600.1.exon.1;Parent=LotjaGi5g1v0237600.1
LjG1.1_chr5	PGSB	CDS	54573856	54574222	.	-	1	ID=LotjaGi5g1v0237600.1.CDS.1;Parent=LotjaGi5g1v0237600.1
LjG1.1_chr5	PGSB	CDS	54574329	54574807	.	-	0	ID=LotjaGi5g1v0237600.1.CDS.2;Parent=LotjaGi5g1v0237600.1
LjG1.1_chr5	PGSB	exon	54574329	54574904	.	-	.	ID=LotjaGi5g1v0237600.1.exon.2;Parent=LotjaGi5g1v0237600.1
LjG1.1_chr5	PGSB	five_prime_UTR	54574808	54574904	.	-	.	ID=LotjaGi5g1v0237600.1.five_prime_UTR.2;Parent=LotjaGi5g1v0237600.1
###
LjG1.1_chr5	PGSB	five_prime_UTR	54574808	54574904	.	-	.	ID=LotjaGi5g1v0237600.1.five_prime_UTR.2;Parent=LotjaGi5g1v0237600.1
LjG1.1_chr5	PGSB	gene	54580362	54583934	.	+	.	ID=LotjaGi5g1v0237700
LjG1.1_chr5	PGSB	mRNA	54580362	54583934	.	+	.	ID=LotjaGi5g1v0237700.1;Parent=LotjaGi5g1v0237700;description=S-acyltransferase;ahrdqual=***;GO=GO:0016020,GO:0016021,GO:0016740,GO:0016746,GO:0019706;IPR=IPR001594;Pfam=PF01529;te-related=0
LjG1.1_chr5	PGSB	five_prime_UTR	54580362	54580650	.	+	.	ID=LotjaGi5g1v0237700.1.five_prime_UTR.1;Parent=LotjaGi5g1v0237700.1
LjG1.1_chr5	PGSB	exon	54580362	54580812	.	+	.	ID=LotjaGi5g1v0237700.1.exon.1;Parent=LotjaGi5g1v0237700.1
LjG1.1_chr5	PGSB	CDS	54580651	54580812	.	+	0	ID=LotjaGi5g1v0237700.1.CDS.1;Parent=LotjaGi5g1v0237700.1
LjG1.1_chr5	PGSB	exon	54580906	54581241	.	+	.	ID=LotjaGi5g1v0237700.1.exon.2;Parent=LotjaGi5g1v0237700.1
LjG1.1_chr5	PGSB	CDS	54580906	54581241	.	+	0	ID=LotjaGi5g1v0237700.1.CDS.2;Parent=LotjaGi5g1v0237700.1
LjG1.1_chr5	PGSB	exon	54581763	54581831	.	+	.	ID=LotjaGi5g1v0237700.1.exon.3;Parent=LotjaGi5g1v0237700.1
LjG1.1_chr5	PGSB	CDS	54581763	54581831	.	+	0	ID=LotjaGi5g1v0237700.1.CDS.3;Parent=LotjaGi5g1v0237700.1
LjG1.1_chr5	PGSB	exon	54581935	54582006	.	+	.	ID=LotjaGi5g1v0237700.1.exon.4;Parent=LotjaGi5g1v0237700.1
LjG1.1_chr5	PGSB	CDS	54581935	54582006	.	+	0	ID=LotjaGi5g1v0237700.1.CDS.4;Parent=LotjaGi5g1v0237700.1
LjG1.1_chr5	PGSB	exon	54582104	54582232	.	+	.	ID=LotjaGi5g1v0237700.1.exon.5;Parent=LotjaGi5g1v0237700.1
LjG1.1_chr5	PGSB	CDS	54582104	54582232	.	+	0	ID=LotjaGi5g1v0237700.1.CDS.5;Parent=LotjaGi5g1v0237700.1
LjG1.1_chr5	PGSB	exon	54582342	54582422	.	+	.	ID=LotjaGi5g1v0237700.1.exon.6;Parent=LotjaGi5g1v0237700.1
LjG1.1_chr5	PGSB	CDS	54582342	54582422	.	+	0	ID=LotjaGi5g1v0237700.1.CDS.6;Parent=LotjaGi5g1v0237700.1
LjG1.1_chr5	PGSB	exon	54582861	54583031	.	+	.	ID=LotjaGi5g1v0237700.1.exon.7;Parent=LotjaGi5g1v0237700.1
LjG1.1_chr5	PGSB	CDS	54582861	54583031	.	+	0	ID=LotjaGi5g1v0237700.1.CDS.7;Parent=LotjaGi5g1v0237700.1
LjG1.1_chr5	PGSB	CDS	54583115	54583621	.	+	0	ID=LotjaGi5g1v0237700.1.CDS.8;Parent=LotjaGi5g1v0237700.1
LjG1.1_chr5	PGSB	exon	54583115	54583934	.	+	.	ID=LotjaGi5g1v0237700.1.exon.8;Parent=LotjaGi5g1v0237700.1
LjG1.1_chr5	PGSB	three_prime_UTR	54583622	54583934	.	+	.	ID=LotjaGi5g1v0237700.1.three_prime_UTR.2;Parent=LotjaGi5g1v0237700.1
###
LjG1.1_chr5	PGSB	three_prime_UTR	54583622	54583934	.	+	.	ID=LotjaGi5g1v0237700.1.three_prime_UTR.2;Parent=LotjaGi5g1v0237700.1
LjG1.1_chr5	PGSB	gene	54584007	54587941	.	-	.	ID=LotjaGi5g1v0237800
LjG1.1_chr5	PGSB	mRNA	54584007	54587941	.	-	.	ID=LotjaGi5g1v0237800.1;Parent=LotjaGi5g1v0237800;description=Pectin lyase-like superfamily protein;ahrdqual=***;IPR=IPR000743,IPR011050;Pfam=PF00295,SSF51126;te-related=0
LjG1.1_chr5	PGSB	three_prime_UTR	54584007	54584385	.	-	.	ID=LotjaGi5g1v0237800.1.three_prime_UTR.1;Parent=LotjaGi5g1v0237800.1
LjG1.1_chr5	PGSB	exon	54584007	54585080	.	-	.	ID=LotjaGi5g1v0237800.1.exon.1;Parent=LotjaGi5g1v0237800.1
LjG1.1_chr5	PGSB	CDS	54584386	54585080	.	-	2	ID=LotjaGi5g1v0237800.1.CDS.1;Parent=LotjaGi5g1v0237800.1
LjG1.1_chr5	PGSB	exon	54585373	54585443	.	-	.	ID=LotjaGi5g1v0237800.1.exon.2;Parent=LotjaGi5g1v0237800.1
LjG1.1_chr5	PGSB	CDS	54585373	54585443	.	-	1	ID=LotjaGi5g1v0237800.1.CDS.2;Parent=LotjaGi5g1v0237800.1
LjG1.1_chr5	PGSB	exon	54585591	54585765	.	-	.	ID=LotjaGi5g1v0237800.1.exon.3;Parent=LotjaGi5g1v0237800.1
LjG1.1_chr5	PGSB	CDS	54585591	54585765	.	-	2	ID=LotjaGi5g1v0237800.1.CDS.3;Parent=LotjaGi5g1v0237800.1
LjG1.1_chr5	PGSB	exon	54585842	54585962	.	-	.	ID=LotjaGi5g1v0237800.1.exon.4;Parent=LotjaGi5g1v0237800.1
LjG1.1_chr5	PGSB	CDS	54585842	54585962	.	-	0	ID=LotjaGi5g1v0237800.1.CDS.4;Parent=LotjaGi5g1v0237800.1
LjG1.1_chr5	PGSB	exon	54586477	54586794	.	-	.	ID=LotjaGi5g1v0237800.1.exon.5;Parent=LotjaGi5g1v0237800.1
LjG1.1_chr5	PGSB	CDS	54586477	54586794	.	-	0	ID=LotjaGi5g1v0237800.1.CDS.5;Parent=LotjaGi5g1v0237800.1
LjG1.1_chr5	PGSB	CDS	54587211	54587234	.	-	0	ID=LotjaGi5g1v0237800.1.CDS.6;Parent=LotjaGi5g1v0237800.1
LjG1.1_chr5	PGSB	exon	54587211	54587941	.	-	.	ID=LotjaGi5g1v0237800.1.exon.6;Parent=LotjaGi5g1v0237800.1
LjG1.1_chr5	PGSB	five_prime_UTR	54587235	54587941	.	-	.	ID=LotjaGi5g1v0237800.1.five_prime_UTR.2;Parent=LotjaGi5g1v0237800.1
LjG1.1_chr5	PGSB	mRNA	54584386	54586812	.	-	.	ID=LotjaGi5g1v0237800.2;Parent=LotjaGi5g1v0237800;description=Pectin lyase-like superfamily protein;ahrdqual=***;IPR=IPR000743,IPR011050;Pfam=PF00295,SSF51126;te-related=0
LjG1.1_chr5	PGSB	exon	54584386	54585080	.	-	.	ID=LotjaGi5g1v0237800.2.exon.1;Parent=LotjaGi5g1v0237800.2
LjG1.1_chr5	PGSB	CDS	54584386	54585080	.	-	2	ID=LotjaGi5g1v0237800.2.CDS.1;Parent=LotjaGi5g1v0237800.2
LjG1.1_chr5	PGSB	exon	54585373	54585443	.	-	.	ID=LotjaGi5g1v0237800.2.exon.2;Parent=LotjaGi5g1v0237800.2
LjG1.1_chr5	PGSB	CDS	54585373	54585443	.	-	1	ID=LotjaGi5g1v0237800.2.CDS.2;Parent=LotjaGi5g1v0237800.2
LjG1.1_chr5	PGSB	exon	54585591	54585765	.	-	.	ID=LotjaGi5g1v0237800.2.exon.3;Parent=LotjaGi5g1v0237800.2
LjG1.1_chr5	PGSB	CDS	54585591	54585765	.	-	2	ID=LotjaGi5g1v0237800.2.CDS.3;Parent=LotjaGi5g1v0237800.2
LjG1.1_chr5	PGSB	exon	54585842	54585962	.	-	.	ID=LotjaGi5g1v0237800.2.exon.4;Parent=LotjaGi5g1v0237800.2
LjG1.1_chr5	PGSB	CDS	54585842	54585962	.	-	0	ID=LotjaGi5g1v0237800.2.CDS.4;Parent=LotjaGi5g1v0237800.2
LjG1.1_chr5	PGSB	CDS	54586477	54586809	.	-	0	ID=LotjaGi5g1v0237800.2.CDS.5;Parent=LotjaGi5g1v0237800.2
LjG1.1_chr5	PGSB	exon	54586477	54586812	.	-	.	ID=LotjaGi5g1v0237800.2.exon.5;Parent=LotjaGi5g1v0237800.2
###
LjG1.1_chr5	PGSB	exon	54586477	54586812	.	-	.	ID=LotjaGi5g1v0237800.2.exon.5;Parent=LotjaGi5g1v0237800.2
LjG1.1_chr5	PGSB	gene	54592029	54595028	.	+	.	ID=LotjaGi5g1v0237900
LjG1.1_chr5	PGSB	mRNA	54592029	54595028	.	+	.	ID=LotjaGi5g1v0237900.1;Parent=LotjaGi5g1v0237900;description=50S ribosomal protein L7Ae;ahrdqual=--*;GO=GO:0003723,GO:0003735,GO:0005622,GO:0005737,GO:0005840,GO:0006412,GO:0008033,GO:0019843,GO:0042254,GO:1990904;IPR=IPR029064,IPR004038;Pfam=SSF55315,PF01248;te-related=0
LjG1.1_chr5	PGSB	five_prime_UTR	54592029	54592324	.	+	.	ID=LotjaGi5g1v0237900.1.five_prime_UTR.1;Parent=LotjaGi5g1v0237900.1
LjG1.1_chr5	PGSB	exon	54592029	54592407	.	+	.	ID=LotjaGi5g1v0237900.1.exon.1;Parent=LotjaGi5g1v0237900.1
LjG1.1_chr5	PGSB	CDS	54592325	54592407	.	+	0	ID=LotjaGi5g1v0237900.1.CDS.1;Parent=LotjaGi5g1v0237900.1
LjG1.1_chr5	PGSB	exon	54592502	54592549	.	+	.	ID=LotjaGi5g1v0237900.1.exon.2;Parent=LotjaGi5g1v0237900.1
LjG1.1_chr5	PGSB	CDS	54592502	54592549	.	+	1	ID=LotjaGi5g1v0237900.1.CDS.2;Parent=LotjaGi5g1v0237900.1
LjG1.1_chr5	PGSB	exon	54593077	54593137	.	+	.	ID=LotjaGi5g1v0237900.1.exon.3;Parent=LotjaGi5g1v0237900.1
LjG1.1_chr5	PGSB	CDS	54593077	54593137	.	+	1	ID=LotjaGi5g1v0237900.1.CDS.3;Parent=LotjaGi5g1v0237900.1
LjG1.1_chr5	PGSB	exon	54593234	54593368	.	+	.	ID=LotjaGi5g1v0237900.1.exon.4;Parent=LotjaGi5g1v0237900.1
LjG1.1_chr5	PGSB	CDS	54593234	54593368	.	+	0	ID=LotjaGi5g1v0237900.1.CDS.4;Parent=LotjaGi5g1v0237900.1
LjG1.1_chr5	PGSB	exon	54593825	54593992	.	+	.	ID=LotjaGi5g1v0237900.1.exon.5;Parent=LotjaGi5g1v0237900.1
LjG1.1_chr5	PGSB	CDS	54593825	54593992	.	+	0	ID=LotjaGi5g1v0237900.1.CDS.5;Parent=LotjaGi5g1v0237900.1
LjG1.1_chr5	PGSB	CDS	54594606	54594662	.	+	0	ID=LotjaGi5g1v0237900.1.CDS.6;Parent=LotjaGi5g1v0237900.1
LjG1.1_chr5	PGSB	exon	54594606	54595028	.	+	.	ID=LotjaGi5g1v0237900.1.exon.6;Parent=LotjaGi5g1v0237900.1
LjG1.1_chr5	PGSB	three_prime_UTR	54594663	54595028	.	+	.	ID=LotjaGi5g1v0237900.1.three_prime_UTR.2;Parent=LotjaGi5g1v0237900.1
###
LjG1.1_chr5	PGSB	three_prime_UTR	54594663	54595028	.	+	.	ID=LotjaGi5g1v0237900.1.three_prime_UTR.2;Parent=LotjaGi5g1v0237900.1
LjG1.1_chr5	PGSB	gene	54599848	54611608	.	-	.	ID=LotjaGi5g1v0238000
LjG1.1_chr5	PGSB	mRNA	54599848	54611603	.	-	.	ID=LotjaGi5g1v0238000.1;Parent=LotjaGi5g1v0238000;description=Protein translocase subunit SecA;ahrdqual=*-*;GO=GO:0000166,GO:0005524,GO:0005622,GO:0006605,GO:0006886,GO:0015031,GO:0016020,GO:0017038;IPR=IPR011116,IPR011116;Pfam=SSF81886,PF07516;te-related=0
LjG1.1_chr5	PGSB	three_prime_UTR	54599848	54599867	.	-	.	ID=LotjaGi5g1v0238000.1.three_prime_UTR.1;Parent=LotjaGi5g1v0238000.1
LjG1.1_chr5	PGSB	exon	54599848	54599996	.	-	.	ID=LotjaGi5g1v0238000.1.exon.1;Parent=LotjaGi5g1v0238000.1
LjG1.1_chr5	PGSB	CDS	54599868	54599996	.	-	0	ID=LotjaGi5g1v0238000.1.CDS.1;Parent=LotjaGi5g1v0238000.1
LjG1.1_chr5	PGSB	CDS	54600088	54600297	.	-	0	ID=LotjaGi5g1v0238000.1.CDS.2;Parent=LotjaGi5g1v0238000.1
LjG1.1_chr5	PGSB	exon	54600088	54600327	.	-	.	ID=LotjaGi5g1v0238000.1.exon.2;Parent=LotjaGi5g1v0238000.1
LjG1.1_chr5	PGSB	five_prime_UTR	54600298	54600327	.	-	.	ID=LotjaGi5g1v0238000.1.five_prime_UTR.2;Parent=LotjaGi5g1v0238000.1
LjG1.1_chr5	PGSB	exon	54600827	54600944	.	-	.	ID=LotjaGi5g1v0238000.1.exon.3;Parent=LotjaGi5g1v0238000.1
LjG1.1_chr5	PGSB	five_prime_UTR	54600827	54600944	.	-	.	ID=LotjaGi5g1v0238000.1.five_prime_UTR.3;Parent=LotjaGi5g1v0238000.1
LjG1.1_chr5	PGSB	exon	54603718	54603757	.	-	.	ID=LotjaGi5g1v0238000.1.exon.4;Parent=LotjaGi5g1v0238000.1
LjG1.1_chr5	PGSB	five_prime_UTR	54603718	54603757	.	-	.	ID=LotjaGi5g1v0238000.1.five_prime_UTR.4;Parent=LotjaGi5g1v0238000.1
LjG1.1_chr5	PGSB	exon	54603871	54603938	.	-	.	ID=LotjaGi5g1v0238000.1.exon.5;Parent=LotjaGi5g1v0238000.1
LjG1.1_chr5	PGSB	five_prime_UTR	54603871	54603938	.	-	.	ID=LotjaGi5g1v0238000.1.five_prime_UTR.5;Parent=LotjaGi5g1v0238000.1
LjG1.1_chr5	PGSB	exon	54604020	54604271	.	-	.	ID=LotjaGi5g1v0238000.1.exon.6;Parent=LotjaGi5g1v0238000.1
LjG1.1_chr5	PGSB	five_prime_UTR	54604020	54604271	.	-	.	ID=LotjaGi5g1v0238000.1.five_prime_UTR.6;Parent=LotjaGi5g1v0238000.1
LjG1.1_chr5	PGSB	exon	54604348	54604449	.	-	.	ID=LotjaGi5g1v0238000.1.exon.7;Parent=LotjaGi5g1v0238000.1
LjG1.1_chr5	PGSB	five_prime_UTR	54604348	54604449	.	-	.	ID=LotjaGi5g1v0238000.1.five_prime_UTR.7;Parent=LotjaGi5g1v0238000.1
LjG1.1_chr5	PGSB	exon	54604663	54604731	.	-	.	ID=LotjaGi5g1v0238000.1.exon.8;Parent=LotjaGi5g1v0238000.1
LjG1.1_chr5	PGSB	five_prime_UTR	54604663	54604731	.	-	.	ID=LotjaGi5g1v0238000.1.five_prime_UTR.8;Parent=LotjaGi5g1v0238000.1
LjG1.1_chr5	PGSB	exon	54604805	54604900	.	-	.	ID=LotjaGi5g1v0238000.1.exon.9;Parent=LotjaGi5g1v0238000.1
LjG1.1_chr5	PGSB	five_prime_UTR	54604805	54604900	.	-	.	ID=LotjaGi5g1v0238000.1.five_prime_UTR.9;Parent=LotjaGi5g1v0238000.1
LjG1.1_chr5	PGSB	exon	54605067	54605213	.	-	.	ID=LotjaGi5g1v0238000.1.exon.10;Parent=LotjaGi5g1v0238000.1
LjG1.1_chr5	PGSB	five_prime_UTR	54605067	54605213	.	-	.	ID=LotjaGi5g1v0238000.1.five_prime_UTR.10;Parent=LotjaGi5g1v0238000.1
LjG1.1_chr5	PGSB	exon	54605969	54606035	.	-	.	ID=LotjaGi5g1v0238000.1.exon.11;Parent=LotjaGi5g1v0238000.1
LjG1.1_chr5	PGSB	five_prime_UTR	54605969	54606035	.	-	.	ID=LotjaGi5g1v0238000.1.five_prime_UTR.11;Parent=LotjaGi5g1v0238000.1
LjG1.1_chr5	PGSB	exon	54607347	54607522	.	-	.	ID=LotjaGi5g1v0238000.1.exon.12;Parent=LotjaGi5g1v0238000.1
LjG1.1_chr5	PGSB	five_prime_UTR	54607347	54607522	.	-	.	ID=LotjaGi5g1v0238000.1.five_prime_UTR.12;Parent=LotjaGi5g1v0238000.1
LjG1.1_chr5	PGSB	exon	54607781	54607948	.	-	.	ID=LotjaGi5g1v0238000.1.exon.13;Parent=LotjaGi5g1v0238000.1
LjG1.1_chr5	PGSB	five_prime_UTR	54607781	54607948	.	-	.	ID=LotjaGi5g1v0238000.1.five_prime_UTR.13;Parent=LotjaGi5g1v0238000.1
LjG1.1_chr5	PGSB	exon	54608265	54608378	.	-	.	ID=LotjaGi5g1v0238000.1.exon.14;Parent=LotjaGi5g1v0238000.1
LjG1.1_chr5	PGSB	five_prime_UTR	54608265	54608378	.	-	.	ID=LotjaGi5g1v0238000.1.five_prime_UTR.14;Parent=LotjaGi5g1v0238000.1
LjG1.1_chr5	PGSB	exon	54608478	54608591	.	-	.	ID=LotjaGi5g1v0238000.1.exon.15;Parent=LotjaGi5g1v0238000.1
LjG1.1_chr5	PGSB	five_prime_UTR	54608478	54608591	.	-	.	ID=LotjaGi5g1v0238000.1.five_prime_UTR.15;Parent=LotjaGi5g1v0238000.1
LjG1.1_chr5	PGSB	exon	54609279	54609497	.	-	.	ID=LotjaGi5g1v0238000.1.exon.16;Parent=LotjaGi5g1v0238000.1
LjG1.1_chr5	PGSB	five_prime_UTR	54609279	54609497	.	-	.	ID=LotjaGi5g1v0238000.1.five_prime_UTR.16;Parent=LotjaGi5g1v0238000.1
LjG1.1_chr5	PGSB	exon	54609854	54610244	.	-	.	ID=LotjaGi5g1v0238000.1.exon.17;Parent=LotjaGi5g1v0238000.1
LjG1.1_chr5	PGSB	five_prime_UTR	54609854	54610244	.	-	.	ID=LotjaGi5g1v0238000.1.five_prime_UTR.17;Parent=LotjaGi5g1v0238000.1
LjG1.1_chr5	PGSB	exon	54610514	54610720	.	-	.	ID=LotjaGi5g1v0238000.1.exon.18;Parent=LotjaGi5g1v0238000.1
LjG1.1_chr5	PGSB	five_prime_UTR	54610514	54610720	.	-	.	ID=LotjaGi5g1v0238000.1.five_prime_UTR.18;Parent=LotjaGi5g1v0238000.1
LjG1.1_chr5	PGSB	exon	54611009	54611081	.	-	.	ID=LotjaGi5g1v0238000.1.exon.19;Parent=LotjaGi5g1v0238000.1
LjG1.1_chr5	PGSB	five_prime_UTR	54611009	54611081	.	-	.	ID=LotjaGi5g1v0238000.1.five_prime_UTR.19;Parent=LotjaGi5g1v0238000.1
LjG1.1_chr5	PGSB	exon	54611192	54611603	.	-	.	ID=LotjaGi5g1v0238000.1.exon.20;Parent=LotjaGi5g1v0238000.1
LjG1.1_chr5	PGSB	five_prime_UTR	54611192	54611603	.	-	.	ID=LotjaGi5g1v0238000.1.five_prime_UTR.20;Parent=LotjaGi5g1v0238000.1
LjG1.1_chr5	PGSB	mRNA	54599848	54611608	.	-	.	ID=LotjaGi5g1v0238000.2;Parent=LotjaGi5g1v0238000;description=Protein translocase subunit SecA;ahrdqual=*-*;GO=GO:0000166,GO:0005524,GO:0005622,GO:0006605,GO:0006886,GO:0015031,GO:0016020,GO:0017038;te-related=0
LjG1.1_chr5	PGSB	three_prime_UTR	54599848	54599867	.	-	.	ID=LotjaGi5g1v0238000.2.three_prime_UTR.1;Parent=LotjaGi5g1v0238000.2
LjG1.1_chr5	PGSB	exon	54599848	54599996	.	-	.	ID=LotjaGi5g1v0238000.2.exon.1;Parent=LotjaGi5g1v0238000.2
LjG1.1_chr5	PGSB	CDS	54599868	54599996	.	-	0	ID=LotjaGi5g1v0238000.2.CDS.1;Parent=LotjaGi5g1v0238000.2
LjG1.1_chr5	PGSB	CDS	54600088	54600297	.	-	0	ID=LotjaGi5g1v0238000.2.CDS.2;Parent=LotjaGi5g1v0238000.2
LjG1.1_chr5	PGSB	exon	54600088	54600327	.	-	.	ID=LotjaGi5g1v0238000.2.exon.2;Parent=LotjaGi5g1v0238000.2
LjG1.1_chr5	PGSB	five_prime_UTR	54600298	54600327	.	-	.	ID=LotjaGi5g1v0238000.2.five_prime_UTR.2;Parent=LotjaGi5g1v0238000.2
LjG1.1_chr5	PGSB	exon	54600827	54601023	.	-	.	ID=LotjaGi5g1v0238000.2.exon.3;Parent=LotjaGi5g1v0238000.2
LjG1.1_chr5	PGSB	five_prime_UTR	54600827	54601023	.	-	.	ID=LotjaGi5g1v0238000.2.five_prime_UTR.3;Parent=LotjaGi5g1v0238000.2
LjG1.1_chr5	PGSB	exon	54603730	54603757	.	-	.	ID=LotjaGi5g1v0238000.2.exon.4;Parent=LotjaGi5g1v0238000.2
LjG1.1_chr5	PGSB	five_prime_UTR	54603730	54603757	.	-	.	ID=LotjaGi5g1v0238000.2.five_prime_UTR.4;Parent=LotjaGi5g1v0238000.2
LjG1.1_chr5	PGSB	exon	54603871	54603938	.	-	.	ID=LotjaGi5g1v0238000.2.exon.5;Parent=LotjaGi5g1v0238000.2
LjG1.1_chr5	PGSB	five_prime_UTR	54603871	54603938	.	-	.	ID=LotjaGi5g1v0238000.2.five_prime_UTR.5;Parent=LotjaGi5g1v0238000.2
LjG1.1_chr5	PGSB	exon	54604020	54604271	.	-	.	ID=LotjaGi5g1v0238000.2.exon.6;Parent=LotjaGi5g1v0238000.2
LjG1.1_chr5	PGSB	five_prime_UTR	54604020	54604271	.	-	.	ID=LotjaGi5g1v0238000.2.five_prime_UTR.6;Parent=LotjaGi5g1v0238000.2
LjG1.1_chr5	PGSB	exon	54604348	54604449	.	-	.	ID=LotjaGi5g1v0238000.2.exon.7;Parent=LotjaGi5g1v0238000.2
LjG1.1_chr5	PGSB	five_prime_UTR	54604348	54604449	.	-	.	ID=LotjaGi5g1v0238000.2.five_prime_UTR.7;Parent=LotjaGi5g1v0238000.2
LjG1.1_chr5	PGSB	exon	54604663	54604731	.	-	.	ID=LotjaGi5g1v0238000.2.exon.8;Parent=LotjaGi5g1v0238000.2
LjG1.1_chr5	PGSB	five_prime_UTR	54604663	54604731	.	-	.	ID=LotjaGi5g1v0238000.2.five_prime_UTR.8;Parent=LotjaGi5g1v0238000.2
LjG1.1_chr5	PGSB	exon	54604805	54604900	.	-	.	ID=LotjaGi5g1v0238000.2.exon.9;Parent=LotjaGi5g1v0238000.2
LjG1.1_chr5	PGSB	five_prime_UTR	54604805	54604900	.	-	.	ID=LotjaGi5g1v0238000.2.five_prime_UTR.9;Parent=LotjaGi5g1v0238000.2
LjG1.1_chr5	PGSB	exon	54605067	54605213	.	-	.	ID=LotjaGi5g1v0238000.2.exon.10;Parent=LotjaGi5g1v0238000.2
LjG1.1_chr5	PGSB	five_prime_UTR	54605067	54605213	.	-	.	ID=LotjaGi5g1v0238000.2.five_prime_UTR.10;Parent=LotjaGi5g1v0238000.2
LjG1.1_chr5	PGSB	exon	54605969	54606035	.	-	.	ID=LotjaGi5g1v0238000.2.exon.11;Parent=LotjaGi5g1v0238000.2
LjG1.1_chr5	PGSB	five_prime_UTR	54605969	54606035	.	-	.	ID=LotjaGi5g1v0238000.2.five_prime_UTR.11;Parent=LotjaGi5g1v0238000.2
LjG1.1_chr5	PGSB	exon	54607347	54607522	.	-	.	ID=LotjaGi5g1v0238000.2.exon.12;Parent=LotjaGi5g1v0238000.2
LjG1.1_chr5	PGSB	five_prime_UTR	54607347	54607522	.	-	.	ID=LotjaGi5g1v0238000.2.five_prime_UTR.12;Parent=LotjaGi5g1v0238000.2
LjG1.1_chr5	PGSB	exon	54607781	54607948	.	-	.	ID=LotjaGi5g1v0238000.2.exon.13;Parent=LotjaGi5g1v0238000.2
LjG1.1_chr5	PGSB	five_prime_UTR	54607781	54607948	.	-	.	ID=LotjaGi5g1v0238000.2.five_prime_UTR.13;Parent=LotjaGi5g1v0238000.2
LjG1.1_chr5	PGSB	exon	54608265	54608378	.	-	.	ID=LotjaGi5g1v0238000.2.exon.14;Parent=LotjaGi5g1v0238000.2
LjG1.1_chr5	PGSB	five_prime_UTR	54608265	54608378	.	-	.	ID=LotjaGi5g1v0238000.2.five_prime_UTR.14;Parent=LotjaGi5g1v0238000.2
LjG1.1_chr5	PGSB	exon	54608478	54608591	.	-	.	ID=LotjaGi5g1v0238000.2.exon.15;Parent=LotjaGi5g1v0238000.2
LjG1.1_chr5	PGSB	five_prime_UTR	54608478	54608591	.	-	.	ID=LotjaGi5g1v0238000.2.five_prime_UTR.15;Parent=LotjaGi5g1v0238000.2
LjG1.1_chr5	PGSB	exon	54609279	54609497	.	-	.	ID=LotjaGi5g1v0238000.2.exon.16;Parent=LotjaGi5g1v0238000.2
LjG1.1_chr5	PGSB	five_prime_UTR	54609279	54609497	.	-	.	ID=LotjaGi5g1v0238000.2.five_prime_UTR.16;Parent=LotjaGi5g1v0238000.2
LjG1.1_chr5	PGSB	exon	54609854	54610244	.	-	.	ID=LotjaGi5g1v0238000.2.exon.17;Parent=LotjaGi5g1v0238000.2
LjG1.1_chr5	PGSB	five_prime_UTR	54609854	54610244	.	-	.	ID=LotjaGi5g1v0238000.2.five_prime_UTR.17;Parent=LotjaGi5g1v0238000.2
LjG1.1_chr5	PGSB	exon	54610514	54610720	.	-	.	ID=LotjaGi5g1v0238000.2.exon.18;Parent=LotjaGi5g1v0238000.2
LjG1.1_chr5	PGSB	five_prime_UTR	54610514	54610720	.	-	.	ID=LotjaGi5g1v0238000.2.five_prime_UTR.18;Parent=LotjaGi5g1v0238000.2
LjG1.1_chr5	PGSB	exon	54611009	54611081	.	-	.	ID=LotjaGi5g1v0238000.2.exon.19;Parent=LotjaGi5g1v0238000.2
LjG1.1_chr5	PGSB	five_prime_UTR	54611009	54611081	.	-	.	ID=LotjaGi5g1v0238000.2.five_prime_UTR.19;Parent=LotjaGi5g1v0238000.2
LjG1.1_chr5	PGSB	exon	54611192	54611608	.	-	.	ID=LotjaGi5g1v0238000.2.exon.20;Parent=LotjaGi5g1v0238000.2
LjG1.1_chr5	PGSB	five_prime_UTR	54611192	54611608	.	-	.	ID=LotjaGi5g1v0238000.2.five_prime_UTR.20;Parent=LotjaGi5g1v0238000.2
###
LjG1.1_chr5	PGSB	five_prime_UTR	54611192	54611608	.	-	.	ID=LotjaGi5g1v0238000.2.five_prime_UTR.20;Parent=LotjaGi5g1v0238000.2
LjG1.1_chr5	PGSB	gene	54614563	54616693	.	+	.	ID=LotjaGi5g1v0238100
LjG1.1_chr5	PGSB	mRNA	54614563	54616693	.	+	.	ID=LotjaGi5g1v0238100.1;Parent=LotjaGi5g1v0238100;description=Cysteine desulfurase;ahrdqual=***;GO=GO:0003824;IPR=IPR015424,IPR000192;Pfam=SSF53383,PF00266;te-related=0
LjG1.1_chr5	PGSB	five_prime_UTR	54614563	54614796	.	+	.	ID=LotjaGi5g1v0238100.1.five_prime_UTR.1;Parent=LotjaGi5g1v0238100.1
LjG1.1_chr5	PGSB	exon	54614563	54616693	.	+	.	ID=LotjaGi5g1v0238100.1.exon.1;Parent=LotjaGi5g1v0238100.1
LjG1.1_chr5	PGSB	CDS	54614797	54616152	.	+	0	ID=LotjaGi5g1v0238100.1.CDS.1;Parent=LotjaGi5g1v0238100.1
LjG1.1_chr5	PGSB	three_prime_UTR	54616153	54616693	.	+	.	ID=LotjaGi5g1v0238100.1.three_prime_UTR.2;Parent=LotjaGi5g1v0238100.1
###
LjG1.1_chr5	PGSB	three_prime_UTR	54616153	54616693	.	+	.	ID=LotjaGi5g1v0238100.1.three_prime_UTR.2;Parent=LotjaGi5g1v0238100.1
LjG1.1_chr5	PGSB	gene	54623219	54625710	.	-	.	ID=LotjaGi5g1v0238200_LC
LjG1.1_chr5	PGSB	mRNA	54623219	54625710	.	-	.	ID=LotjaGi5g1v0238200_LC.1;Parent=LotjaGi5g1v0238200_LC;description=RNA-directed DNA polymerase (Reverse transcriptase);ahrdqual=*-*;GO=GO:0003964,GO:0006278;IPR=IPR026960;Pfam=PF13966;te-related=1
LjG1.1_chr5	PGSB	three_prime_UTR	54623219	54623943	.	-	.	ID=LotjaGi5g1v0238200_LC.1.three_prime_UTR.1;Parent=LotjaGi5g1v0238200_LC.1
LjG1.1_chr5	PGSB	exon	54623219	54625710	.	-	.	ID=LotjaGi5g1v0238200_LC.1.exon.1;Parent=LotjaGi5g1v0238200_LC.1
LjG1.1_chr5	PGSB	CDS	54623944	54625383	.	-	0	ID=LotjaGi5g1v0238200_LC.1.CDS.1;Parent=LotjaGi5g1v0238200_LC.1
LjG1.1_chr5	PGSB	five_prime_UTR	54625384	54625710	.	-	.	ID=LotjaGi5g1v0238200_LC.1.five_prime_UTR.2;Parent=LotjaGi5g1v0238200_LC.1
###
LjG1.1_chr5	PGSB	five_prime_UTR	54625384	54625710	.	-	.	ID=LotjaGi5g1v0238200_LC.1.five_prime_UTR.2;Parent=LotjaGi5g1v0238200_LC.1
LjG1.1_chr5	PGSB	gene	54644360	54648538	.	-	.	ID=LotjaGi5g1v0238300
LjG1.1_chr5	PGSB	mRNA	54644360	54648538	.	-	.	ID=LotjaGi5g1v0238300.1;Parent=LotjaGi5g1v0238300;description=DUF4283 domain protein;ahrdqual=*-*;IPR=IPR012677,IPR025558;Pfam=SSF54928,PF14111;te-related=0
LjG1.1_chr5	PGSB	three_prime_UTR	54644360	54646561	.	-	.	ID=LotjaGi5g1v0238300.1.three_prime_UTR.1;Parent=LotjaGi5g1v0238300.1
LjG1.1_chr5	PGSB	exon	54644360	54648538	.	-	.	ID=LotjaGi5g1v0238300.1.exon.1;Parent=LotjaGi5g1v0238300.1
LjG1.1_chr5	PGSB	CDS	54646562	54648421	.	-	0	ID=LotjaGi5g1v0238300.1.CDS.1;Parent=LotjaGi5g1v0238300.1
LjG1.1_chr5	PGSB	five_prime_UTR	54648422	54648538	.	-	.	ID=LotjaGi5g1v0238300.1.five_prime_UTR.2;Parent=LotjaGi5g1v0238300.1
###
LjG1.1_chr5	PGSB	five_prime_UTR	54648422	54648538	.	-	.	ID=LotjaGi5g1v0238300.1.five_prime_UTR.2;Parent=LotjaGi5g1v0238300.1
LjG1.1_chr5	PGSB	gene	54649597	54657561	.	-	.	ID=LotjaGi5g1v0238400
LjG1.1_chr5	PGSB	mRNA	54649597	54657561	.	-	.	ID=LotjaGi5g1v0238400.1;Parent=LotjaGi5g1v0238400;description=ABC transporter B family protein;ahrdqual=***;GO=GO:0000166,GO:0005524,GO:0016020,GO:0016021,GO:0016887,GO:0042626,GO:0055085;IPR=IPR011527,IPR011527,IPR011527,IPR011527,IPR003439,IPR003439,IPR027417,IPR027417;Pfam=SSF90123,SSF90123,PF00664,PF00664,PF00005,PF00005,SSF52540,SSF52540;te-related=0
LjG1.1_chr5	PGSB	three_prime_UTR	54649597	54650423	.	-	.	ID=LotjaGi5g1v0238400.1.three_prime_UTR.1;Parent=LotjaGi5g1v0238400.1
LjG1.1_chr5	PGSB	exon	54649597	54650780	.	-	.	ID=LotjaGi5g1v0238400.1.exon.1;Parent=LotjaGi5g1v0238400.1
LjG1.1_chr5	PGSB	CDS	54650424	54650780	.	-	0	ID=LotjaGi5g1v0238400.1.CDS.1;Parent=LotjaGi5g1v0238400.1
LjG1.1_chr5	PGSB	exon	54651690	54651983	.	-	.	ID=LotjaGi5g1v0238400.1.exon.2;Parent=LotjaGi5g1v0238400.1
LjG1.1_chr5	PGSB	CDS	54651690	54651983	.	-	0	ID=LotjaGi5g1v0238400.1.CDS.2;Parent=LotjaGi5g1v0238400.1
LjG1.1_chr5	PGSB	exon	54652104	54652367	.	-	.	ID=LotjaGi5g1v0238400.1.exon.3;Parent=LotjaGi5g1v0238400.1
LjG1.1_chr5	PGSB	CDS	54652104	54652367	.	-	0	ID=LotjaGi5g1v0238400.1.CDS.3;Parent=LotjaGi5g1v0238400.1
LjG1.1_chr5	PGSB	exon	54652451	54652717	.	-	.	ID=LotjaGi5g1v0238400.1.exon.4;Parent=LotjaGi5g1v0238400.1
LjG1.1_chr5	PGSB	CDS	54652451	54652717	.	-	0	ID=LotjaGi5g1v0238400.1.CDS.4;Parent=LotjaGi5g1v0238400.1
LjG1.1_chr5	PGSB	exon	54652812	54653680	.	-	.	ID=LotjaGi5g1v0238400.1.exon.5;Parent=LotjaGi5g1v0238400.1
LjG1.1_chr5	PGSB	CDS	54652812	54653680	.	-	2	ID=LotjaGi5g1v0238400.1.CDS.5;Parent=LotjaGi5g1v0238400.1
LjG1.1_chr5	PGSB	exon	54653800	54654073	.	-	.	ID=LotjaGi5g1v0238400.1.exon.6;Parent=LotjaGi5g1v0238400.1
LjG1.1_chr5	PGSB	CDS	54653800	54654073	.	-	0	ID=LotjaGi5g1v0238400.1.CDS.6;Parent=LotjaGi5g1v0238400.1
LjG1.1_chr5	PGSB	exon	54654171	54654696	.	-	.	ID=LotjaGi5g1v0238400.1.exon.7;Parent=LotjaGi5g1v0238400.1
LjG1.1_chr5	PGSB	CDS	54654171	54654696	.	-	1	ID=LotjaGi5g1v0238400.1.CDS.7;Parent=LotjaGi5g1v0238400.1
LjG1.1_chr5	PGSB	exon	54654809	54655047	.	-	.	ID=LotjaGi5g1v0238400.1.exon.8;Parent=LotjaGi5g1v0238400.1
LjG1.1_chr5	PGSB	CDS	54654809	54655047	.	-	0	ID=LotjaGi5g1v0238400.1.CDS.8;Parent=LotjaGi5g1v0238400.1
LjG1.1_chr5	PGSB	exon	54655148	54655369	.	-	.	ID=LotjaGi5g1v0238400.1.exon.9;Parent=LotjaGi5g1v0238400.1
LjG1.1_chr5	PGSB	CDS	54655148	54655369	.	-	0	ID=LotjaGi5g1v0238400.1.CDS.9;Parent=LotjaGi5g1v0238400.1
LjG1.1_chr5	PGSB	exon	54655476	54655651	.	-	.	ID=LotjaGi5g1v0238400.1.exon.10;Parent=LotjaGi5g1v0238400.1
LjG1.1_chr5	PGSB	CDS	54655476	54655651	.	-	2	ID=LotjaGi5g1v0238400.1.CDS.10;Parent=LotjaGi5g1v0238400.1
LjG1.1_chr5	PGSB	exon	54655779	54655833	.	-	.	ID=LotjaGi5g1v0238400.1.exon.11;Parent=LotjaGi5g1v0238400.1
LjG1.1_chr5	PGSB	CDS	54655779	54655833	.	-	0	ID=LotjaGi5g1v0238400.1.CDS.11;Parent=LotjaGi5g1v0238400.1
LjG1.1_chr5	PGSB	CDS	54656038	54656337	.	-	0	ID=LotjaGi5g1v0238400.1.CDS.12;Parent=LotjaGi5g1v0238400.1
LjG1.1_chr5	PGSB	exon	54656038	54656364	.	-	.	ID=LotjaGi5g1v0238400.1.exon.12;Parent=LotjaGi5g1v0238400.1
LjG1.1_chr5	PGSB	five_prime_UTR	54656338	54656364	.	-	.	ID=LotjaGi5g1v0238400.1.five_prime_UTR.2;Parent=LotjaGi5g1v0238400.1
LjG1.1_chr5	PGSB	exon	54657064	54657561	.	-	.	ID=LotjaGi5g1v0238400.1.exon.13;Parent=LotjaGi5g1v0238400.1
LjG1.1_chr5	PGSB	five_prime_UTR	54657064	54657561	.	-	.	ID=LotjaGi5g1v0238400.1.five_prime_UTR.3;Parent=LotjaGi5g1v0238400.1
LjG1.1_chr5	PGSB	mRNA	54650139	54657511	.	-	.	ID=LotjaGi5g1v0238400.2;Parent=LotjaGi5g1v0238400;description=ABC transporter B family protein;ahrdqual=***;GO=GO:0000166,GO:0005524,GO:0016020,GO:0016021,GO:0016887,GO:0042626,GO:0055085;te-related=0
LjG1.1_chr5	PGSB	three_prime_UTR	54650139	54650423	.	-	.	ID=LotjaGi5g1v0238400.2.three_prime_UTR.1;Parent=LotjaGi5g1v0238400.2
LjG1.1_chr5	PGSB	exon	54650139	54650780	.	-	.	ID=LotjaGi5g1v0238400.2.exon.1;Parent=LotjaGi5g1v0238400.2
LjG1.1_chr5	PGSB	CDS	54650424	54650780	.	-	0	ID=LotjaGi5g1v0238400.2.CDS.1;Parent=LotjaGi5g1v0238400.2
LjG1.1_chr5	PGSB	exon	54651690	54651983	.	-	.	ID=LotjaGi5g1v0238400.2.exon.2;Parent=LotjaGi5g1v0238400.2
LjG1.1_chr5	PGSB	CDS	54651690	54651983	.	-	0	ID=LotjaGi5g1v0238400.2.CDS.2;Parent=LotjaGi5g1v0238400.2
LjG1.1_chr5	PGSB	exon	54652104	54652367	.	-	.	ID=LotjaGi5g1v0238400.2.exon.3;Parent=LotjaGi5g1v0238400.2
LjG1.1_chr5	PGSB	CDS	54652104	54652367	.	-	0	ID=LotjaGi5g1v0238400.2.CDS.3;Parent=LotjaGi5g1v0238400.2
LjG1.1_chr5	PGSB	exon	54652451	54652717	.	-	.	ID=LotjaGi5g1v0238400.2.exon.4;Parent=LotjaGi5g1v0238400.2
LjG1.1_chr5	PGSB	CDS	54652451	54652717	.	-	0	ID=LotjaGi5g1v0238400.2.CDS.4;Parent=LotjaGi5g1v0238400.2
LjG1.1_chr5	PGSB	exon	54652812	54653680	.	-	.	ID=LotjaGi5g1v0238400.2.exon.5;Parent=LotjaGi5g1v0238400.2
LjG1.1_chr5	PGSB	CDS	54652812	54653680	.	-	2	ID=LotjaGi5g1v0238400.2.CDS.5;Parent=LotjaGi5g1v0238400.2
LjG1.1_chr5	PGSB	exon	54653800	54654073	.	-	.	ID=LotjaGi5g1v0238400.2.exon.6;Parent=LotjaGi5g1v0238400.2
LjG1.1_chr5	PGSB	CDS	54653800	54654073	.	-	0	ID=LotjaGi5g1v0238400.2.CDS.6;Parent=LotjaGi5g1v0238400.2
LjG1.1_chr5	PGSB	exon	54654171	54654696	.	-	.	ID=LotjaGi5g1v0238400.2.exon.7;Parent=LotjaGi5g1v0238400.2
LjG1.1_chr5	PGSB	CDS	54654171	54654696	.	-	1	ID=LotjaGi5g1v0238400.2.CDS.7;Parent=LotjaGi5g1v0238400.2
LjG1.1_chr5	PGSB	exon	54654809	54655047	.	-	.	ID=LotjaGi5g1v0238400.2.exon.8;Parent=LotjaGi5g1v0238400.2
LjG1.1_chr5	PGSB	CDS	54654809	54655047	.	-	0	ID=LotjaGi5g1v0238400.2.CDS.8;Parent=LotjaGi5g1v0238400.2
LjG1.1_chr5	PGSB	exon	54655148	54655369	.	-	.	ID=LotjaGi5g1v0238400.2.exon.9;Parent=LotjaGi5g1v0238400.2
LjG1.1_chr5	PGSB	CDS	54655148	54655369	.	-	0	ID=LotjaGi5g1v0238400.2.CDS.9;Parent=LotjaGi5g1v0238400.2
LjG1.1_chr5	PGSB	exon	54655476	54655651	.	-	.	ID=LotjaGi5g1v0238400.2.exon.10;Parent=LotjaGi5g1v0238400.2
LjG1.1_chr5	PGSB	CDS	54655476	54655651	.	-	2	ID=LotjaGi5g1v0238400.2.CDS.10;Parent=LotjaGi5g1v0238400.2
LjG1.1_chr5	PGSB	exon	54655779	54655833	.	-	.	ID=LotjaGi5g1v0238400.2.exon.11;Parent=LotjaGi5g1v0238400.2
LjG1.1_chr5	PGSB	CDS	54655779	54655833	.	-	0	ID=LotjaGi5g1v0238400.2.CDS.11;Parent=LotjaGi5g1v0238400.2
LjG1.1_chr5	PGSB	CDS	54656038	54656337	.	-	0	ID=LotjaGi5g1v0238400.2.CDS.12;Parent=LotjaGi5g1v0238400.2
LjG1.1_chr5	PGSB	exon	54656038	54657511	.	-	.	ID=LotjaGi5g1v0238400.2.exon.12;Parent=LotjaGi5g1v0238400.2
LjG1.1_chr5	PGSB	five_prime_UTR	54656338	54657511	.	-	.	ID=LotjaGi5g1v0238400.2.five_prime_UTR.2;Parent=LotjaGi5g1v0238400.2
LjG1.1_chr5	PGSB	mRNA	54650424	54655949	.	-	.	ID=LotjaGi5g1v0238400.3;Parent=LotjaGi5g1v0238400;description=ABC transporter B family protein;ahrdqual=***;GO=GO:0000166,GO:0005524,GO:0016020,GO:0016021,GO:0016887,GO:0042626,GO:0055085;IPR=IPR011527,IPR011527,IPR011527,IPR027417,IPR027417,IPR003439,IPR003439,IPR011527;Pfam=PF00664,PF00664,SSF90123,SSF52540,SSF52540,PF00005,PF00005,SSF90123;te-related=0
LjG1.1_chr5	PGSB	exon	54650424	54650780	.	-	.	ID=LotjaGi5g1v0238400.3.exon.1;Parent=LotjaGi5g1v0238400.3
LjG1.1_chr5	PGSB	CDS	54650424	54650780	.	-	0	ID=LotjaGi5g1v0238400.3.CDS.1;Parent=LotjaGi5g1v0238400.3
LjG1.1_chr5	PGSB	exon	54651690	54651983	.	-	.	ID=LotjaGi5g1v0238400.3.exon.2;Parent=LotjaGi5g1v0238400.3
LjG1.1_chr5	PGSB	CDS	54651690	54651983	.	-	0	ID=LotjaGi5g1v0238400.3.CDS.2;Parent=LotjaGi5g1v0238400.3
LjG1.1_chr5	PGSB	exon	54652104	54652367	.	-	.	ID=LotjaGi5g1v0238400.3.exon.3;Parent=LotjaGi5g1v0238400.3
LjG1.1_chr5	PGSB	CDS	54652104	54652367	.	-	0	ID=LotjaGi5g1v0238400.3.CDS.3;Parent=LotjaGi5g1v0238400.3
LjG1.1_chr5	PGSB	exon	54652451	54652717	.	-	.	ID=LotjaGi5g1v0238400.3.exon.4;Parent=LotjaGi5g1v0238400.3
LjG1.1_chr5	PGSB	CDS	54652451	54652717	.	-	0	ID=LotjaGi5g1v0238400.3.CDS.4;Parent=LotjaGi5g1v0238400.3
LjG1.1_chr5	PGSB	exon	54652812	54653680	.	-	.	ID=LotjaGi5g1v0238400.3.exon.5;Parent=LotjaGi5g1v0238400.3
LjG1.1_chr5	PGSB	CDS	54652812	54653680	.	-	2	ID=LotjaGi5g1v0238400.3.CDS.5;Parent=LotjaGi5g1v0238400.3
LjG1.1_chr5	PGSB	exon	54653800	54654073	.	-	.	ID=LotjaGi5g1v0238400.3.exon.6;Parent=LotjaGi5g1v0238400.3
LjG1.1_chr5	PGSB	CDS	54653800	54654073	.	-	0	ID=LotjaGi5g1v0238400.3.CDS.6;Parent=LotjaGi5g1v0238400.3
LjG1.1_chr5	PGSB	exon	54654171	54654696	.	-	.	ID=LotjaGi5g1v0238400.3.exon.7;Parent=LotjaGi5g1v0238400.3
LjG1.1_chr5	PGSB	CDS	54654171	54654696	.	-	1	ID=LotjaGi5g1v0238400.3.CDS.7;Parent=LotjaGi5g1v0238400.3
LjG1.1_chr5	PGSB	exon	54654809	54655047	.	-	.	ID=LotjaGi5g1v0238400.3.exon.8;Parent=LotjaGi5g1v0238400.3
LjG1.1_chr5	PGSB	CDS	54654809	54655047	.	-	0	ID=LotjaGi5g1v0238400.3.CDS.8;Parent=LotjaGi5g1v0238400.3
LjG1.1_chr5	PGSB	exon	54655148	54655369	.	-	.	ID=LotjaGi5g1v0238400.3.exon.9;Parent=LotjaGi5g1v0238400.3
LjG1.1_chr5	PGSB	CDS	54655148	54655369	.	-	0	ID=LotjaGi5g1v0238400.3.CDS.9;Parent=LotjaGi5g1v0238400.3
LjG1.1_chr5	PGSB	CDS	54655476	54655637	.	-	0	ID=LotjaGi5g1v0238400.3.CDS.10;Parent=LotjaGi5g1v0238400.3
LjG1.1_chr5	PGSB	exon	54655476	54655651	.	-	.	ID=LotjaGi5g1v0238400.3.exon.10;Parent=LotjaGi5g1v0238400.3
LjG1.1_chr5	PGSB	five_prime_UTR	54655638	54655651	.	-	.	ID=LotjaGi5g1v0238400.3.five_prime_UTR.1;Parent=LotjaGi5g1v0238400.3
LjG1.1_chr5	PGSB	exon	54655779	54655833	.	-	.	ID=LotjaGi5g1v0238400.3.exon.11;Parent=LotjaGi5g1v0238400.3
LjG1.1_chr5	PGSB	five_prime_UTR	54655779	54655833	.	-	.	ID=LotjaGi5g1v0238400.3.five_prime_UTR.2;Parent=LotjaGi5g1v0238400.3
LjG1.1_chr5	PGSB	exon	54655941	54655949	.	-	.	ID=LotjaGi5g1v0238400.3.exon.12;Parent=LotjaGi5g1v0238400.3
LjG1.1_chr5	PGSB	five_prime_UTR	54655941	54655949	.	-	.	ID=LotjaGi5g1v0238400.3.five_prime_UTR.3;Parent=LotjaGi5g1v0238400.3
LjG1.1_chr5	PGSB	mRNA	54650424	54656357	.	-	.	ID=LotjaGi5g1v0238400.4;Parent=LotjaGi5g1v0238400;description=ABC transporter B family protein;ahrdqual=***;GO=GO:0000166,GO:0005524,GO:0016020,GO:0016021,GO:0016887,GO:0042626,GO:0055085;IPR=IPR011527,IPR011527,IPR011527,IPR011527,IPR027417,IPR003439,IPR003439,IPR027417;Pfam=SSF90123,SSF90123,PF00664,PF00664,SSF52540,PF00005,PF00005,SSF52540;te-related=0
LjG1.1_chr5	PGSB	exon	54650424	54650780	.	-	.	ID=LotjaGi5g1v0238400.4.exon.1;Parent=LotjaGi5g1v0238400.4
LjG1.1_chr5	PGSB	CDS	54650424	54650780	.	-	0	ID=LotjaGi5g1v0238400.4.CDS.1;Parent=LotjaGi5g1v0238400.4
LjG1.1_chr5	PGSB	exon	54651690	54651983	.	-	.	ID=LotjaGi5g1v0238400.4.exon.2;Parent=LotjaGi5g1v0238400.4
LjG1.1_chr5	PGSB	CDS	54651690	54651983	.	-	0	ID=LotjaGi5g1v0238400.4.CDS.2;Parent=LotjaGi5g1v0238400.4
LjG1.1_chr5	PGSB	exon	54652149	54652367	.	-	.	ID=LotjaGi5g1v0238400.4.exon.3;Parent=LotjaGi5g1v0238400.4
LjG1.1_chr5	PGSB	CDS	54652149	54652367	.	-	0	ID=LotjaGi5g1v0238400.4.CDS.3;Parent=LotjaGi5g1v0238400.4
LjG1.1_chr5	PGSB	exon	54652451	54652717	.	-	.	ID=LotjaGi5g1v0238400.4.exon.4;Parent=LotjaGi5g1v0238400.4
LjG1.1_chr5	PGSB	CDS	54652451	54652717	.	-	0	ID=LotjaGi5g1v0238400.4.CDS.4;Parent=LotjaGi5g1v0238400.4
LjG1.1_chr5	PGSB	exon	54652812	54653680	.	-	.	ID=LotjaGi5g1v0238400.4.exon.5;Parent=LotjaGi5g1v0238400.4
LjG1.1_chr5	PGSB	CDS	54652812	54653680	.	-	2	ID=LotjaGi5g1v0238400.4.CDS.5;Parent=LotjaGi5g1v0238400.4
LjG1.1_chr5	PGSB	exon	54653800	54654073	.	-	.	ID=LotjaGi5g1v0238400.4.exon.6;Parent=LotjaGi5g1v0238400.4
LjG1.1_chr5	PGSB	CDS	54653800	54654073	.	-	0	ID=LotjaGi5g1v0238400.4.CDS.6;Parent=LotjaGi5g1v0238400.4
LjG1.1_chr5	PGSB	exon	54654171	54654696	.	-	.	ID=LotjaGi5g1v0238400.4.exon.7;Parent=LotjaGi5g1v0238400.4
LjG1.1_chr5	PGSB	CDS	54654171	54654696	.	-	1	ID=LotjaGi5g1v0238400.4.CDS.7;Parent=LotjaGi5g1v0238400.4
LjG1.1_chr5	PGSB	exon	54654809	54655047	.	-	.	ID=LotjaGi5g1v0238400.4.exon.8;Parent=LotjaGi5g1v0238400.4
LjG1.1_chr5	PGSB	CDS	54654809	54655047	.	-	0	ID=LotjaGi5g1v0238400.4.CDS.8;Parent=LotjaGi5g1v0238400.4
LjG1.1_chr5	PGSB	exon	54655148	54655369	.	-	.	ID=LotjaGi5g1v0238400.4.exon.9;Parent=LotjaGi5g1v0238400.4
LjG1.1_chr5	PGSB	CDS	54655148	54655369	.	-	0	ID=LotjaGi5g1v0238400.4.CDS.9;Parent=LotjaGi5g1v0238400.4
LjG1.1_chr5	PGSB	exon	54655476	54655651	.	-	.	ID=LotjaGi5g1v0238400.4.exon.10;Parent=LotjaGi5g1v0238400.4
LjG1.1_chr5	PGSB	CDS	54655476	54655651	.	-	2	ID=LotjaGi5g1v0238400.4.CDS.10;Parent=LotjaGi5g1v0238400.4
LjG1.1_chr5	PGSB	exon	54655779	54655833	.	-	.	ID=LotjaGi5g1v0238400.4.exon.11;Parent=LotjaGi5g1v0238400.4
LjG1.1_chr5	PGSB	CDS	54655779	54655833	.	-	0	ID=LotjaGi5g1v0238400.4.CDS.11;Parent=LotjaGi5g1v0238400.4
LjG1.1_chr5	PGSB	CDS	54656038	54656337	.	-	0	ID=LotjaGi5g1v0238400.4.CDS.12;Parent=LotjaGi5g1v0238400.4
LjG1.1_chr5	PGSB	exon	54656038	54656357	.	-	.	ID=LotjaGi5g1v0238400.4.exon.12;Parent=LotjaGi5g1v0238400.4
LjG1.1_chr5	PGSB	five_prime_UTR	54656338	54656357	.	-	.	ID=LotjaGi5g1v0238400.4.five_prime_UTR.1;Parent=LotjaGi5g1v0238400.4
LjG1.1_chr5	PGSB	mRNA	54650424	54656357	.	-	.	ID=LotjaGi5g1v0238400.5;Parent=LotjaGi5g1v0238400;description=ABC transporter B family protein;ahrdqual=***;GO=GO:0000166,GO:0005524,GO:0016020,GO:0016021,GO:0016887,GO:0042626,GO:0055085;IPR=IPR011527,IPR011527,IPR011527,IPR027417,IPR003439,IPR003439,IPR011527,IPR027417;Pfam=SSF90123,PF00664,PF00664,SSF52540,PF00005,PF00005,SSF90123,SSF52540;te-related=0
LjG1.1_chr5	PGSB	exon	54650424	54650780	.	-	.	ID=LotjaGi5g1v0238400.5.exon.1;Parent=LotjaGi5g1v0238400.5
LjG1.1_chr5	PGSB	CDS	54650424	54650780	.	-	0	ID=LotjaGi5g1v0238400.5.CDS.1;Parent=LotjaGi5g1v0238400.5
LjG1.1_chr5	PGSB	exon	54651690	54651983	.	-	.	ID=LotjaGi5g1v0238400.5.exon.2;Parent=LotjaGi5g1v0238400.5
LjG1.1_chr5	PGSB	CDS	54651690	54651983	.	-	0	ID=LotjaGi5g1v0238400.5.CDS.2;Parent=LotjaGi5g1v0238400.5
LjG1.1_chr5	PGSB	exon	54652179	54652367	.	-	.	ID=LotjaGi5g1v0238400.5.exon.3;Parent=LotjaGi5g1v0238400.5
LjG1.1_chr5	PGSB	CDS	54652179	54652367	.	-	0	ID=LotjaGi5g1v0238400.5.CDS.3;Parent=LotjaGi5g1v0238400.5
LjG1.1_chr5	PGSB	exon	54652451	54652717	.	-	.	ID=LotjaGi5g1v0238400.5.exon.4;Parent=LotjaGi5g1v0238400.5
LjG1.1_chr5	PGSB	CDS	54652451	54652717	.	-	0	ID=LotjaGi5g1v0238400.5.CDS.4;Parent=LotjaGi5g1v0238400.5
LjG1.1_chr5	PGSB	exon	54652812	54653680	.	-	.	ID=LotjaGi5g1v0238400.5.exon.5;Parent=LotjaGi5g1v0238400.5
LjG1.1_chr5	PGSB	CDS	54652812	54653680	.	-	2	ID=LotjaGi5g1v0238400.5.CDS.5;Parent=LotjaGi5g1v0238400.5
LjG1.1_chr5	PGSB	exon	54653800	54654073	.	-	.	ID=LotjaGi5g1v0238400.5.exon.6;Parent=LotjaGi5g1v0238400.5
LjG1.1_chr5	PGSB	CDS	54653800	54654073	.	-	0	ID=LotjaGi5g1v0238400.5.CDS.6;Parent=LotjaGi5g1v0238400.5
LjG1.1_chr5	PGSB	exon	54654171	54654696	.	-	.	ID=LotjaGi5g1v0238400.5.exon.7;Parent=LotjaGi5g1v0238400.5
LjG1.1_chr5	PGSB	CDS	54654171	54654696	.	-	1	ID=LotjaGi5g1v0238400.5.CDS.7;Parent=LotjaGi5g1v0238400.5
LjG1.1_chr5	PGSB	exon	54654809	54655047	.	-	.	ID=LotjaGi5g1v0238400.5.exon.8;Parent=LotjaGi5g1v0238400.5
LjG1.1_chr5	PGSB	CDS	54654809	54655047	.	-	0	ID=LotjaGi5g1v0238400.5.CDS.8;Parent=LotjaGi5g1v0238400.5
LjG1.1_chr5	PGSB	exon	54655148	54655369	.	-	.	ID=LotjaGi5g1v0238400.5.exon.9;Parent=LotjaGi5g1v0238400.5
LjG1.1_chr5	PGSB	CDS	54655148	54655369	.	-	0	ID=LotjaGi5g1v0238400.5.CDS.9;Parent=LotjaGi5g1v0238400.5
LjG1.1_chr5	PGSB	exon	54655476	54655651	.	-	.	ID=LotjaGi5g1v0238400.5.exon.10;Parent=LotjaGi5g1v0238400.5
LjG1.1_chr5	PGSB	CDS	54655476	54655651	.	-	2	ID=LotjaGi5g1v0238400.5.CDS.10;Parent=LotjaGi5g1v0238400.5
LjG1.1_chr5	PGSB	exon	54655779	54655833	.	-	.	ID=LotjaGi5g1v0238400.5.exon.11;Parent=LotjaGi5g1v0238400.5
LjG1.1_chr5	PGSB	CDS	54655779	54655833	.	-	0	ID=LotjaGi5g1v0238400.5.CDS.11;Parent=LotjaGi5g1v0238400.5
LjG1.1_chr5	PGSB	CDS	54656038	54656337	.	-	0	ID=LotjaGi5g1v0238400.5.CDS.12;Parent=LotjaGi5g1v0238400.5
LjG1.1_chr5	PGSB	exon	54656038	54656357	.	-	.	ID=LotjaGi5g1v0238400.5.exon.12;Parent=LotjaGi5g1v0238400.5
LjG1.1_chr5	PGSB	five_prime_UTR	54656338	54656357	.	-	.	ID=LotjaGi5g1v0238400.5.five_prime_UTR.1;Parent=LotjaGi5g1v0238400.5
###
LjG1.1_chr5	PGSB	five_prime_UTR	54656338	54656357	.	-	.	ID=LotjaGi5g1v0238400.5.five_prime_UTR.1;Parent=LotjaGi5g1v0238400.5
LjG1.1_chr5	PGSB	gene	54671842	54676829	.	-	.	ID=LotjaGi5g1v0238500
LjG1.1_chr5	PGSB	mRNA	54671842	54676825	.	-	.	ID=LotjaGi5g1v0238500.1;Parent=LotjaGi5g1v0238500;description=SWAP (Suppressor-of-White-APricot)/surp domain-containing protein / ubiquitin family protein;ahrdqual=***;IPR=IPR000626,IPR029071,IPR022030;Pfam=PF00240,SSF54236,PF12230;te-related=0
LjG1.1_chr5	PGSB	exon	54671842	54673193	.	-	.	ID=LotjaGi5g1v0238500.1.exon.1;Parent=LotjaGi5g1v0238500.1
LjG1.1_chr5	PGSB	three_prime_UTR	54671842	54673193	.	-	.	ID=LotjaGi5g1v0238500.1.three_prime_UTR.1;Parent=LotjaGi5g1v0238500.1
LjG1.1_chr5	PGSB	three_prime_UTR	54673286	54673827	.	-	.	ID=LotjaGi5g1v0238500.1.three_prime_UTR.2;Parent=LotjaGi5g1v0238500.1
LjG1.1_chr5	PGSB	exon	54673286	54674097	.	-	.	ID=LotjaGi5g1v0238500.1.exon.2;Parent=LotjaGi5g1v0238500.1
LjG1.1_chr5	PGSB	CDS	54673828	54674097	.	-	0	ID=LotjaGi5g1v0238500.1.CDS.1;Parent=LotjaGi5g1v0238500.1
LjG1.1_chr5	PGSB	CDS	54674237	54675706	.	-	0	ID=LotjaGi5g1v0238500.1.CDS.2;Parent=LotjaGi5g1v0238500.1
LjG1.1_chr5	PGSB	exon	54674237	54676424	.	-	.	ID=LotjaGi5g1v0238500.1.exon.3;Parent=LotjaGi5g1v0238500.1
LjG1.1_chr5	PGSB	five_prime_UTR	54675707	54676424	.	-	.	ID=LotjaGi5g1v0238500.1.five_prime_UTR.3;Parent=LotjaGi5g1v0238500.1
LjG1.1_chr5	PGSB	exon	54676649	54676825	.	-	.	ID=LotjaGi5g1v0238500.1.exon.4;Parent=LotjaGi5g1v0238500.1
LjG1.1_chr5	PGSB	five_prime_UTR	54676649	54676825	.	-	.	ID=LotjaGi5g1v0238500.1.five_prime_UTR.4;Parent=LotjaGi5g1v0238500.1
LjG1.1_chr5	PGSB	mRNA	54672241	54676829	.	-	.	ID=LotjaGi5g1v0238500.2;Parent=LotjaGi5g1v0238500;description=SWAP (Suppressor-of-White-APricot)/surp domain-containing protein / ubiquitin family protein;ahrdqual=***;te-related=0
LjG1.1_chr5	PGSB	three_prime_UTR	54672241	54673827	.	-	.	ID=LotjaGi5g1v0238500.2.three_prime_UTR.1;Parent=LotjaGi5g1v0238500.2
LjG1.1_chr5	PGSB	exon	54672241	54674097	.	-	.	ID=LotjaGi5g1v0238500.2.exon.1;Parent=LotjaGi5g1v0238500.2
LjG1.1_chr5	PGSB	CDS	54673828	54674097	.	-	0	ID=LotjaGi5g1v0238500.2.CDS.1;Parent=LotjaGi5g1v0238500.2
LjG1.1_chr5	PGSB	CDS	54674237	54675706	.	-	0	ID=LotjaGi5g1v0238500.2.CDS.2;Parent=LotjaGi5g1v0238500.2
LjG1.1_chr5	PGSB	exon	54674237	54676424	.	-	.	ID=LotjaGi5g1v0238500.2.exon.2;Parent=LotjaGi5g1v0238500.2
LjG1.1_chr5	PGSB	five_prime_UTR	54675707	54676424	.	-	.	ID=LotjaGi5g1v0238500.2.five_prime_UTR.2;Parent=LotjaGi5g1v0238500.2
LjG1.1_chr5	PGSB	exon	54676649	54676829	.	-	.	ID=LotjaGi5g1v0238500.2.exon.3;Parent=LotjaGi5g1v0238500.2
LjG1.1_chr5	PGSB	five_prime_UTR	54676649	54676829	.	-	.	ID=LotjaGi5g1v0238500.2.five_prime_UTR.3;Parent=LotjaGi5g1v0238500.2
LjG1.1_chr5	PGSB	mRNA	54673649	54676395	.	-	.	ID=LotjaGi5g1v0238500.3;Parent=LotjaGi5g1v0238500;description=SWAP (Suppressor-of-White-APricot)/surp domain-containing protein / ubiquitin family protein;ahrdqual=***;te-related=0
LjG1.1_chr5	PGSB	exon	54673649	54674097	.	-	.	ID=LotjaGi5g1v0238500.3.exon.1;Parent=LotjaGi5g1v0238500.3
LjG1.1_chr5	PGSB	CDS	54673828	54674097	.	-	0	ID=LotjaGi5g1v0238500.3.CDS.1;Parent=LotjaGi5g1v0238500.3
LjG1.1_chr5	PGSB	CDS	54674237	54675706	.	-	0	ID=LotjaGi5g1v0238500.3.CDS.2;Parent=LotjaGi5g1v0238500.3
LjG1.1_chr5	PGSB	exon	54674237	54676395	.	-	.	ID=LotjaGi5g1v0238500.3.exon.2;Parent=LotjaGi5g1v0238500.3
LjG1.1_chr5	PGSB	mRNA	54673828	54676398	.	-	.	ID=LotjaGi5g1v0238500.4;Parent=LotjaGi5g1v0238500;description=SWAP (Suppressor-of-White-APricot)/surp domain-containing protein / ubiquitin family protein;ahrdqual=***;te-related=0
LjG1.1_chr5	PGSB	exon	54673828	54674097	.	-	.	ID=LotjaGi5g1v0238500.4.exon.1;Parent=LotjaGi5g1v0238500.4
LjG1.1_chr5	PGSB	CDS	54673828	54674097	.	-	0	ID=LotjaGi5g1v0238500.4.CDS.1;Parent=LotjaGi5g1v0238500.4
LjG1.1_chr5	PGSB	CDS	54674237	54675706	.	-	0	ID=LotjaGi5g1v0238500.4.CDS.2;Parent=LotjaGi5g1v0238500.4
LjG1.1_chr5	PGSB	exon	54674237	54676398	.	-	.	ID=LotjaGi5g1v0238500.4.exon.2;Parent=LotjaGi5g1v0238500.4
###
LjG1.1_chr5	PGSB	exon	54674237	54676398	.	-	.	ID=LotjaGi5g1v0238500.4.exon.2;Parent=LotjaGi5g1v0238500.4
LjG1.1_chr5	PGSB	gene	54677793	54679623	.	+	.	ID=LotjaGi5g1v0238600_LC
LjG1.1_chr5	PGSB	mRNA	54677793	54679623	.	+	.	ID=LotjaGi5g1v0238600_LC.1;Parent=LotjaGi5g1v0238600_LC
LjG1.1_chr5	PGSB	three_prime_UTR	54677793	54678027	.	+	.	ID=LotjaGi5g1v0238600_LC.1.three_prime_UTR.1;Parent=LotjaGi5g1v0238600_LC.1
LjG1.1_chr5	PGSB	exon	54677793	54679623	.	+	.	ID=LotjaGi5g1v0238600_LC.1.exon.1;Parent=LotjaGi5g1v0238600_LC.1
LjG1.1_chr5	PGSB	CDS	54678028	54679110	.	+	0	ID=LotjaGi5g1v0238600_LC.1.CDS.1;Parent=LotjaGi5g1v0238600_LC.1
LjG1.1_chr5	PGSB	five_prime_UTR	54679111	54679623	.	+	.	ID=LotjaGi5g1v0238600_LC.1.five_prime_UTR.2;Parent=LotjaGi5g1v0238600_LC.1
LjG1.1_chr5	PGSB	mRNA	54677793	54679623	.	+	.	ID=LotjaGi5g1v0238600_LC.2;Parent=LotjaGi5g1v0238600_LC;description=heat shock protein;ahrdqual=--*;te-related=0
LjG1.1_chr5	PGSB	five_prime_UTR	54677793	54679066	.	+	.	ID=LotjaGi5g1v0238600_LC.2.five_prime_UTR.1;Parent=LotjaGi5g1v0238600_LC.2
LjG1.1_chr5	PGSB	exon	54677793	54679623	.	+	.	ID=LotjaGi5g1v0238600_LC.2.exon.1;Parent=LotjaGi5g1v0238600_LC.2
LjG1.1_chr5	PGSB	CDS	54679067	54679393	.	+	0	ID=LotjaGi5g1v0238600_LC.2.CDS.1;Parent=LotjaGi5g1v0238600_LC.2
LjG1.1_chr5	PGSB	three_prime_UTR	54679394	54679623	.	+	.	ID=LotjaGi5g1v0238600_LC.2.three_prime_UTR.2;Parent=LotjaGi5g1v0238600_LC.2
LjG1.1_chr5	PGSB	mRNA	54677793	54679623	.	+	.	ID=LotjaGi5g1v0238600_LC.3;Parent=LotjaGi5g1v0238600_LC;description=Aspartyl/glutamyl-tRNA(Asn/Gln) amidotransferase subunit C;ahrdqual=--*;GO=GO:0000166,GO:0005524,GO:0006412,GO:0006450,GO:0016874;te-related=0
LjG1.1_chr5	PGSB	five_prime_UTR	54677793	54679173	.	+	.	ID=LotjaGi5g1v0238600_LC.3.five_prime_UTR.1;Parent=LotjaGi5g1v0238600_LC.3
LjG1.1_chr5	PGSB	exon	54677793	54679623	.	+	.	ID=LotjaGi5g1v0238600_LC.3.exon.1;Parent=LotjaGi5g1v0238600_LC.3
LjG1.1_chr5	PGSB	CDS	54679174	54679479	.	+	0	ID=LotjaGi5g1v0238600_LC.3.CDS.1;Parent=LotjaGi5g1v0238600_LC.3
LjG1.1_chr5	PGSB	three_prime_UTR	54679480	54679623	.	+	.	ID=LotjaGi5g1v0238600_LC.3.three_prime_UTR.2;Parent=LotjaGi5g1v0238600_LC.3
###
LjG1.1_chr5	PGSB	three_prime_UTR	54679480	54679623	.	+	.	ID=LotjaGi5g1v0238600_LC.3.three_prime_UTR.2;Parent=LotjaGi5g1v0238600_LC.3
LjG1.1_chr5	PGSB	gene	54680465	54685863	.	-	.	ID=LotjaGi5g1v0238700_LC
LjG1.1_chr5	PGSB	mRNA	54680465	54685863	.	-	.	ID=LotjaGi5g1v0238700_LC.1;Parent=LotjaGi5g1v0238700_LC;description=Xylosyltransferase 1;ahrdqual=***;GO=GO:0008375,GO:0016020,GO:0016740;IPR=IPR003406;Pfam=PF02485;te-related=0
LjG1.1_chr5	PGSB	three_prime_UTR	54680465	54680984	.	-	.	ID=LotjaGi5g1v0238700_LC.1.three_prime_UTR.1;Parent=LotjaGi5g1v0238700_LC.1
LjG1.1_chr5	PGSB	exon	54680465	54681499	.	-	.	ID=LotjaGi5g1v0238700_LC.1.exon.1;Parent=LotjaGi5g1v0238700_LC.1
LjG1.1_chr5	PGSB	CDS	54680985	54681499	.	-	2	ID=LotjaGi5g1v0238700_LC.1.CDS.1;Parent=LotjaGi5g1v0238700_LC.1
LjG1.1_chr5	PGSB	exon	54681744	54681859	.	-	.	ID=LotjaGi5g1v0238700_LC.1.exon.2;Parent=LotjaGi5g1v0238700_LC.1
LjG1.1_chr5	PGSB	CDS	54681744	54681859	.	-	1	ID=LotjaGi5g1v0238700_LC.1.CDS.2;Parent=LotjaGi5g1v0238700_LC.1
LjG1.1_chr5	PGSB	exon	54681952	54682027	.	-	.	ID=LotjaGi5g1v0238700_LC.1.exon.3;Parent=LotjaGi5g1v0238700_LC.1
LjG1.1_chr5	PGSB	CDS	54681952	54682027	.	-	2	ID=LotjaGi5g1v0238700_LC.1.CDS.3;Parent=LotjaGi5g1v0238700_LC.1
LjG1.1_chr5	PGSB	CDS	54684669	54685122	.	-	0	ID=LotjaGi5g1v0238700_LC.1.CDS.4;Parent=LotjaGi5g1v0238700_LC.1
LjG1.1_chr5	PGSB	exon	54684669	54685863	.	-	.	ID=LotjaGi5g1v0238700_LC.1.exon.4;Parent=LotjaGi5g1v0238700_LC.1
LjG1.1_chr5	PGSB	five_prime_UTR	54685123	54685863	.	-	.	ID=LotjaGi5g1v0238700_LC.1.five_prime_UTR.2;Parent=LotjaGi5g1v0238700_LC.1
LjG1.1_chr5	PGSB	mRNA	54680465	54685863	.	-	.	ID=LotjaGi5g1v0238700_LC.2;Parent=LotjaGi5g1v0238700_LC;description=Core-2/I-branching beta-1,6-N-acetylglucosaminyltransferase family protein;ahrdqual=*-*;te-related=0
LjG1.1_chr5	PGSB	exon	54680465	54681499	.	-	.	ID=LotjaGi5g1v0238700_LC.2.exon.1;Parent=LotjaGi5g1v0238700_LC.2
LjG1.1_chr5	PGSB	three_prime_UTR	54680465	54681499	.	-	.	ID=LotjaGi5g1v0238700_LC.2.three_prime_UTR.1;Parent=LotjaGi5g1v0238700_LC.2
LjG1.1_chr5	PGSB	exon	54681744	54681859	.	-	.	ID=LotjaGi5g1v0238700_LC.2.exon.2;Parent=LotjaGi5g1v0238700_LC.2
LjG1.1_chr5	PGSB	three_prime_UTR	54681744	54681859	.	-	.	ID=LotjaGi5g1v0238700_LC.2.three_prime_UTR.2;Parent=LotjaGi5g1v0238700_LC.2
LjG1.1_chr5	PGSB	exon	54681952	54682027	.	-	.	ID=LotjaGi5g1v0238700_LC.2.exon.3;Parent=LotjaGi5g1v0238700_LC.2
LjG1.1_chr5	PGSB	three_prime_UTR	54681952	54682027	.	-	.	ID=LotjaGi5g1v0238700_LC.2.three_prime_UTR.3;Parent=LotjaGi5g1v0238700_LC.2
LjG1.1_chr5	PGSB	three_prime_UTR	54684669	54684737	.	-	.	ID=LotjaGi5g1v0238700_LC.2.three_prime_UTR.4;Parent=LotjaGi5g1v0238700_LC.2
LjG1.1_chr5	PGSB	exon	54684669	54685863	.	-	.	ID=LotjaGi5g1v0238700_LC.2.exon.4;Parent=LotjaGi5g1v0238700_LC.2
LjG1.1_chr5	PGSB	CDS	54684738	54685139	.	-	0	ID=LotjaGi5g1v0238700_LC.2.CDS.1;Parent=LotjaGi5g1v0238700_LC.2
LjG1.1_chr5	PGSB	five_prime_UTR	54685140	54685863	.	-	.	ID=LotjaGi5g1v0238700_LC.2.five_prime_UTR.5;Parent=LotjaGi5g1v0238700_LC.2
LjG1.1_chr5	PGSB	mRNA	54680985	54685139	.	-	.	ID=LotjaGi5g1v0238700_LC.3;Parent=LotjaGi5g1v0238700_LC;description=Xylosyltransferase 1;ahrdqual=***;IPR=IPR003406;Pfam=PF02485;te-related=0
LjG1.1_chr5	PGSB	exon	54680985	54681499	.	-	.	ID=LotjaGi5g1v0238700_LC.3.exon.1;Parent=LotjaGi5g1v0238700_LC.3
LjG1.1_chr5	PGSB	CDS	54680985	54681499	.	-	2	ID=LotjaGi5g1v0238700_LC.3.CDS.1;Parent=LotjaGi5g1v0238700_LC.3
LjG1.1_chr5	PGSB	exon	54681717	54681859	.	-	.	ID=LotjaGi5g1v0238700_LC.3.exon.2;Parent=LotjaGi5g1v0238700_LC.3
LjG1.1_chr5	PGSB	CDS	54681717	54681859	.	-	1	ID=LotjaGi5g1v0238700_LC.3.CDS.2;Parent=LotjaGi5g1v0238700_LC.3
LjG1.1_chr5	PGSB	exon	54681952	54682027	.	-	.	ID=LotjaGi5g1v0238700_LC.3.exon.3;Parent=LotjaGi5g1v0238700_LC.3
LjG1.1_chr5	PGSB	CDS	54681952	54682027	.	-	2	ID=LotjaGi5g1v0238700_LC.3.CDS.3;Parent=LotjaGi5g1v0238700_LC.3
LjG1.1_chr5	PGSB	CDS	54684669	54685122	.	-	0	ID=LotjaGi5g1v0238700_LC.3.CDS.4;Parent=LotjaGi5g1v0238700_LC.3
LjG1.1_chr5	PGSB	exon	54684669	54685139	.	-	.	ID=LotjaGi5g1v0238700_LC.3.exon.4;Parent=LotjaGi5g1v0238700_LC.3
LjG1.1_chr5	PGSB	five_prime_UTR	54685123	54685139	.	-	.	ID=LotjaGi5g1v0238700_LC.3.five_prime_UTR.1;Parent=LotjaGi5g1v0238700_LC.3
LjG1.1_chr5	PGSB	mRNA	54680985	54685139	.	-	.	ID=LotjaGi5g1v0238700_LC.4;Parent=LotjaGi5g1v0238700_LC;description=Xylosyltransferase 1;ahrdqual=***;GO=GO:0008375,GO:0016020,GO:0016740;te-related=0
LjG1.1_chr5	PGSB	exon	54680985	54681499	.	-	.	ID=LotjaGi5g1v0238700_LC.4.exon.1;Parent=LotjaGi5g1v0238700_LC.4
LjG1.1_chr5	PGSB	CDS	54680985	54681499	.	-	2	ID=LotjaGi5g1v0238700_LC.4.CDS.1;Parent=LotjaGi5g1v0238700_LC.4
LjG1.1_chr5	PGSB	exon	54681744	54681859	.	-	.	ID=LotjaGi5g1v0238700_LC.4.exon.2;Parent=LotjaGi5g1v0238700_LC.4
LjG1.1_chr5	PGSB	CDS	54681744	54681859	.	-	1	ID=LotjaGi5g1v0238700_LC.4.CDS.2;Parent=LotjaGi5g1v0238700_LC.4
LjG1.1_chr5	PGSB	exon	54681952	54682027	.	-	.	ID=LotjaGi5g1v0238700_LC.4.exon.3;Parent=LotjaGi5g1v0238700_LC.4
LjG1.1_chr5	PGSB	CDS	54681952	54682027	.	-	2	ID=LotjaGi5g1v0238700_LC.4.CDS.3;Parent=LotjaGi5g1v0238700_LC.4
LjG1.1_chr5	PGSB	CDS	54684669	54685122	.	-	0	ID=LotjaGi5g1v0238700_LC.4.CDS.4;Parent=LotjaGi5g1v0238700_LC.4
LjG1.1_chr5	PGSB	exon	54684669	54685139	.	-	.	ID=LotjaGi5g1v0238700_LC.4.exon.4;Parent=LotjaGi5g1v0238700_LC.4
LjG1.1_chr5	PGSB	mRNA	54680985	54685139	.	-	.	ID=LotjaGi5g1v0238700_LC.5;Parent=LotjaGi5g1v0238700_LC;description=Core-2/I-branching beta-1,6-N-acetylglucosaminyltransferase family protein;ahrdqual=*-*;te-related=0
LjG1.1_chr5	PGSB	exon	54680985	54681499	.	-	.	ID=LotjaGi5g1v0238700_LC.5.exon.1;Parent=LotjaGi5g1v0238700_LC.5
LjG1.1_chr5	PGSB	three_prime_UTR	54680985	54681499	.	-	.	ID=LotjaGi5g1v0238700_LC.5.three_prime_UTR.1;Parent=LotjaGi5g1v0238700_LC.5
LjG1.1_chr5	PGSB	exon	54681717	54681859	.	-	.	ID=LotjaGi5g1v0238700_LC.5.exon.2;Parent=LotjaGi5g1v0238700_LC.5
LjG1.1_chr5	PGSB	three_prime_UTR	54681717	54681859	.	-	.	ID=LotjaGi5g1v0238700_LC.5.three_prime_UTR.2;Parent=LotjaGi5g1v0238700_LC.5
LjG1.1_chr5	PGSB	exon	54681952	54682027	.	-	.	ID=LotjaGi5g1v0238700_LC.5.exon.3;Parent=LotjaGi5g1v0238700_LC.5
LjG1.1_chr5	PGSB	three_prime_UTR	54681952	54682027	.	-	.	ID=LotjaGi5g1v0238700_LC.5.three_prime_UTR.3;Parent=LotjaGi5g1v0238700_LC.5
LjG1.1_chr5	PGSB	three_prime_UTR	54684669	54684737	.	-	.	ID=LotjaGi5g1v0238700_LC.5.three_prime_UTR.4;Parent=LotjaGi5g1v0238700_LC.5
LjG1.1_chr5	PGSB	exon	54684669	54685139	.	-	.	ID=LotjaGi5g1v0238700_LC.5.exon.4;Parent=LotjaGi5g1v0238700_LC.5
LjG1.1_chr5	PGSB	CDS	54684738	54685139	.	-	0	ID=LotjaGi5g1v0238700_LC.5.CDS.1;Parent=LotjaGi5g1v0238700_LC.5
###
LjG1.1_chr5	PGSB	CDS	54684738	54685139	.	-	0	ID=LotjaGi5g1v0238700_LC.5.CDS.1;Parent=LotjaGi5g1v0238700_LC.5
LjG1.1_chr5	PGSB	gene	54686004	54690414	.	-	.	ID=LotjaGi5g1v0238800
LjG1.1_chr5	PGSB	mRNA	54686004	54690414	.	-	.	ID=LotjaGi5g1v0238800.1;Parent=LotjaGi5g1v0238800;description=ELL-associated factor, putative;ahrdqual=***;GO=GO:0006355,GO:0032783;IPR=IPR019194;Pfam=PF09816;te-related=0
LjG1.1_chr5	PGSB	three_prime_UTR	54686004	54686452	.	-	.	ID=LotjaGi5g1v0238800.1.three_prime_UTR.1;Parent=LotjaGi5g1v0238800.1
LjG1.1_chr5	PGSB	exon	54686004	54686889	.	-	.	ID=LotjaGi5g1v0238800.1.exon.1;Parent=LotjaGi5g1v0238800.1
LjG1.1_chr5	PGSB	CDS	54686453	54686889	.	-	2	ID=LotjaGi5g1v0238800.1.CDS.1;Parent=LotjaGi5g1v0238800.1
LjG1.1_chr5	PGSB	exon	54687472	54687514	.	-	.	ID=LotjaGi5g1v0238800.1.exon.2;Parent=LotjaGi5g1v0238800.1
LjG1.1_chr5	PGSB	CDS	54687472	54687514	.	-	0	ID=LotjaGi5g1v0238800.1.CDS.2;Parent=LotjaGi5g1v0238800.1
LjG1.1_chr5	PGSB	exon	54688152	54688513	.	-	.	ID=LotjaGi5g1v0238800.1.exon.3;Parent=LotjaGi5g1v0238800.1
LjG1.1_chr5	PGSB	CDS	54688152	54688513	.	-	2	ID=LotjaGi5g1v0238800.1.CDS.3;Parent=LotjaGi5g1v0238800.1
LjG1.1_chr5	PGSB	CDS	54688681	54688798	.	-	0	ID=LotjaGi5g1v0238800.1.CDS.4;Parent=LotjaGi5g1v0238800.1
LjG1.1_chr5	PGSB	exon	54688681	54688830	.	-	.	ID=LotjaGi5g1v0238800.1.exon.4;Parent=LotjaGi5g1v0238800.1
LjG1.1_chr5	PGSB	five_prime_UTR	54688799	54688830	.	-	.	ID=LotjaGi5g1v0238800.1.five_prime_UTR.2;Parent=LotjaGi5g1v0238800.1
LjG1.1_chr5	PGSB	exon	54689995	54690414	.	-	.	ID=LotjaGi5g1v0238800.1.exon.5;Parent=LotjaGi5g1v0238800.1
LjG1.1_chr5	PGSB	five_prime_UTR	54689995	54690414	.	-	.	ID=LotjaGi5g1v0238800.1.five_prime_UTR.3;Parent=LotjaGi5g1v0238800.1
###
LjG1.1_chr5	PGSB	five_prime_UTR	54689995	54690414	.	-	.	ID=LotjaGi5g1v0238800.1.five_prime_UTR.3;Parent=LotjaGi5g1v0238800.1
LjG1.1_chr5	PGSB	gene	54696810	54703276	.	+	.	ID=LotjaGi5g1v0238900
LjG1.1_chr5	PGSB	mRNA	54696810	54703137	.	+	.	ID=LotjaGi5g1v0238900.1;Parent=LotjaGi5g1v0238900;description=ABC transporter G family member;ahrdqual=***;GO=GO:0000166,GO:0005524,GO:0016020,GO:0016021,GO:0016887;IPR=IPR013525,IPR027417;Pfam=PF01061,SSF52540;te-related=0
LjG1.1_chr5	PGSB	five_prime_UTR	54696810	54696961	.	+	.	ID=LotjaGi5g1v0238900.1.five_prime_UTR.1;Parent=LotjaGi5g1v0238900.1
LjG1.1_chr5	PGSB	exon	54696810	54697019	.	+	.	ID=LotjaGi5g1v0238900.1.exon.1;Parent=LotjaGi5g1v0238900.1
LjG1.1_chr5	PGSB	CDS	54696962	54697019	.	+	0	ID=LotjaGi5g1v0238900.1.CDS.1;Parent=LotjaGi5g1v0238900.1
LjG1.1_chr5	PGSB	exon	54698415	54698616	.	+	.	ID=LotjaGi5g1v0238900.1.exon.2;Parent=LotjaGi5g1v0238900.1
LjG1.1_chr5	PGSB	CDS	54698415	54698616	.	+	2	ID=LotjaGi5g1v0238900.1.CDS.2;Parent=LotjaGi5g1v0238900.1
LjG1.1_chr5	PGSB	exon	54699442	54699718	.	+	.	ID=LotjaGi5g1v0238900.1.exon.3;Parent=LotjaGi5g1v0238900.1
LjG1.1_chr5	PGSB	CDS	54699442	54699718	.	+	1	ID=LotjaGi5g1v0238900.1.CDS.3;Parent=LotjaGi5g1v0238900.1
LjG1.1_chr5	PGSB	exon	54700211	54700342	.	+	.	ID=LotjaGi5g1v0238900.1.exon.4;Parent=LotjaGi5g1v0238900.1
LjG1.1_chr5	PGSB	CDS	54700211	54700342	.	+	0	ID=LotjaGi5g1v0238900.1.CDS.4;Parent=LotjaGi5g1v0238900.1
LjG1.1_chr5	PGSB	exon	54700680	54700900	.	+	.	ID=LotjaGi5g1v0238900.1.exon.5;Parent=LotjaGi5g1v0238900.1
LjG1.1_chr5	PGSB	CDS	54700680	54700900	.	+	0	ID=LotjaGi5g1v0238900.1.CDS.5;Parent=LotjaGi5g1v0238900.1
LjG1.1_chr5	PGSB	exon	54701388	54701600	.	+	.	ID=LotjaGi5g1v0238900.1.exon.6;Parent=LotjaGi5g1v0238900.1
LjG1.1_chr5	PGSB	CDS	54701388	54701600	.	+	1	ID=LotjaGi5g1v0238900.1.CDS.6;Parent=LotjaGi5g1v0238900.1
LjG1.1_chr5	PGSB	exon	54701754	54701838	.	+	.	ID=LotjaGi5g1v0238900.1.exon.7;Parent=LotjaGi5g1v0238900.1
LjG1.1_chr5	PGSB	CDS	54701754	54701838	.	+	1	ID=LotjaGi5g1v0238900.1.CDS.7;Parent=LotjaGi5g1v0238900.1
LjG1.1_chr5	PGSB	exon	54702411	54702705	.	+	.	ID=LotjaGi5g1v0238900.1.exon.8;Parent=LotjaGi5g1v0238900.1
LjG1.1_chr5	PGSB	CDS	54702411	54702705	.	+	0	ID=LotjaGi5g1v0238900.1.CDS.8;Parent=LotjaGi5g1v0238900.1
LjG1.1_chr5	PGSB	CDS	54702777	54702787	.	+	2	ID=LotjaGi5g1v0238900.1.CDS.9;Parent=LotjaGi5g1v0238900.1
LjG1.1_chr5	PGSB	exon	54702777	54703137	.	+	.	ID=LotjaGi5g1v0238900.1.exon.9;Parent=LotjaGi5g1v0238900.1
LjG1.1_chr5	PGSB	three_prime_UTR	54702788	54703137	.	+	.	ID=LotjaGi5g1v0238900.1.three_prime_UTR.2;Parent=LotjaGi5g1v0238900.1
LjG1.1_chr5	PGSB	mRNA	54696909	54703117	.	+	.	ID=LotjaGi5g1v0238900.2;Parent=LotjaGi5g1v0238900;description=ABC transporter G family member;ahrdqual=***;GO=GO:0000166,GO:0005524,GO:0016020,GO:0016021,GO:0016887;IPR=IPR027417,IPR013525;Pfam=SSF52540,PF01061;te-related=0
LjG1.1_chr5	PGSB	five_prime_UTR	54696909	54697004	.	+	.	ID=LotjaGi5g1v0238900.2.five_prime_UTR.1;Parent=LotjaGi5g1v0238900.2
LjG1.1_chr5	PGSB	exon	54696909	54697019	.	+	.	ID=LotjaGi5g1v0238900.2.exon.1;Parent=LotjaGi5g1v0238900.2
LjG1.1_chr5	PGSB	CDS	54697005	54697019	.	+	0	ID=LotjaGi5g1v0238900.2.CDS.1;Parent=LotjaGi5g1v0238900.2
LjG1.1_chr5	PGSB	exon	54698405	54698616	.	+	.	ID=LotjaGi5g1v0238900.2.exon.2;Parent=LotjaGi5g1v0238900.2
LjG1.1_chr5	PGSB	CDS	54698405	54698616	.	+	0	ID=LotjaGi5g1v0238900.2.CDS.2;Parent=LotjaGi5g1v0238900.2
LjG1.1_chr5	PGSB	exon	54699442	54699718	.	+	.	ID=LotjaGi5g1v0238900.2.exon.3;Parent=LotjaGi5g1v0238900.2
LjG1.1_chr5	PGSB	CDS	54699442	54699718	.	+	1	ID=LotjaGi5g1v0238900.2.CDS.3;Parent=LotjaGi5g1v0238900.2
LjG1.1_chr5	PGSB	exon	54700211	54700342	.	+	.	ID=LotjaGi5g1v0238900.2.exon.4;Parent=LotjaGi5g1v0238900.2
LjG1.1_chr5	PGSB	CDS	54700211	54700342	.	+	0	ID=LotjaGi5g1v0238900.2.CDS.4;Parent=LotjaGi5g1v0238900.2
LjG1.1_chr5	PGSB	exon	54700680	54700900	.	+	.	ID=LotjaGi5g1v0238900.2.exon.5;Parent=LotjaGi5g1v0238900.2
LjG1.1_chr5	PGSB	CDS	54700680	54700900	.	+	0	ID=LotjaGi5g1v0238900.2.CDS.5;Parent=LotjaGi5g1v0238900.2
LjG1.1_chr5	PGSB	exon	54701388	54701600	.	+	.	ID=LotjaGi5g1v0238900.2.exon.6;Parent=LotjaGi5g1v0238900.2
LjG1.1_chr5	PGSB	CDS	54701388	54701600	.	+	1	ID=LotjaGi5g1v0238900.2.CDS.6;Parent=LotjaGi5g1v0238900.2
LjG1.1_chr5	PGSB	exon	54701754	54701838	.	+	.	ID=LotjaGi5g1v0238900.2.exon.7;Parent=LotjaGi5g1v0238900.2
LjG1.1_chr5	PGSB	CDS	54701754	54701838	.	+	1	ID=LotjaGi5g1v0238900.2.CDS.7;Parent=LotjaGi5g1v0238900.2
LjG1.1_chr5	PGSB	CDS	54702411	54702713	.	+	0	ID=LotjaGi5g1v0238900.2.CDS.8;Parent=LotjaGi5g1v0238900.2
LjG1.1_chr5	PGSB	exon	54702411	54703117	.	+	.	ID=LotjaGi5g1v0238900.2.exon.8;Parent=LotjaGi5g1v0238900.2
LjG1.1_chr5	PGSB	three_prime_UTR	54702714	54703117	.	+	.	ID=LotjaGi5g1v0238900.2.three_prime_UTR.2;Parent=LotjaGi5g1v0238900.2
LjG1.1_chr5	PGSB	mRNA	54696909	54703117	.	+	.	ID=LotjaGi5g1v0238900.3;Parent=LotjaGi5g1v0238900;description=ABC transporter G family member;ahrdqual=***;GO=GO:0000166,GO:0005524,GO:0016020,GO:0016021,GO:0016887;IPR=IPR027417,IPR013525;Pfam=SSF52540,PF01061;te-related=0
LjG1.1_chr5	PGSB	five_prime_UTR	54696909	54697004	.	+	.	ID=LotjaGi5g1v0238900.3.five_prime_UTR.1;Parent=LotjaGi5g1v0238900.3
LjG1.1_chr5	PGSB	exon	54696909	54697019	.	+	.	ID=LotjaGi5g1v0238900.3.exon.1;Parent=LotjaGi5g1v0238900.3
LjG1.1_chr5	PGSB	CDS	54697005	54697019	.	+	0	ID=LotjaGi5g1v0238900.3.CDS.1;Parent=LotjaGi5g1v0238900.3
LjG1.1_chr5	PGSB	exon	54698405	54698616	.	+	.	ID=LotjaGi5g1v0238900.3.exon.2;Parent=LotjaGi5g1v0238900.3
LjG1.1_chr5	PGSB	CDS	54698405	54698616	.	+	0	ID=LotjaGi5g1v0238900.3.CDS.2;Parent=LotjaGi5g1v0238900.3
LjG1.1_chr5	PGSB	exon	54699442	54699718	.	+	.	ID=LotjaGi5g1v0238900.3.exon.3;Parent=LotjaGi5g1v0238900.3
LjG1.1_chr5	PGSB	CDS	54699442	54699718	.	+	1	ID=LotjaGi5g1v0238900.3.CDS.3;Parent=LotjaGi5g1v0238900.3
LjG1.1_chr5	PGSB	exon	54700211	54700342	.	+	.	ID=LotjaGi5g1v0238900.3.exon.4;Parent=LotjaGi5g1v0238900.3
LjG1.1_chr5	PGSB	CDS	54700211	54700342	.	+	0	ID=LotjaGi5g1v0238900.3.CDS.4;Parent=LotjaGi5g1v0238900.3
LjG1.1_chr5	PGSB	exon	54700680	54700900	.	+	.	ID=LotjaGi5g1v0238900.3.exon.5;Parent=LotjaGi5g1v0238900.3
LjG1.1_chr5	PGSB	CDS	54700680	54700900	.	+	0	ID=LotjaGi5g1v0238900.3.CDS.5;Parent=LotjaGi5g1v0238900.3
LjG1.1_chr5	PGSB	exon	54701388	54701600	.	+	.	ID=LotjaGi5g1v0238900.3.exon.6;Parent=LotjaGi5g1v0238900.3
LjG1.1_chr5	PGSB	CDS	54701388	54701600	.	+	1	ID=LotjaGi5g1v0238900.3.CDS.6;Parent=LotjaGi5g1v0238900.3
LjG1.1_chr5	PGSB	exon	54701754	54701838	.	+	.	ID=LotjaGi5g1v0238900.3.exon.7;Parent=LotjaGi5g1v0238900.3
LjG1.1_chr5	PGSB	CDS	54701754	54701838	.	+	1	ID=LotjaGi5g1v0238900.3.CDS.7;Parent=LotjaGi5g1v0238900.3
LjG1.1_chr5	PGSB	exon	54702411	54702705	.	+	.	ID=LotjaGi5g1v0238900.3.exon.8;Parent=LotjaGi5g1v0238900.3
LjG1.1_chr5	PGSB	CDS	54702411	54702705	.	+	0	ID=LotjaGi5g1v0238900.3.CDS.8;Parent=LotjaGi5g1v0238900.3
LjG1.1_chr5	PGSB	CDS	54702777	54702787	.	+	2	ID=LotjaGi5g1v0238900.3.CDS.9;Parent=LotjaGi5g1v0238900.3
LjG1.1_chr5	PGSB	exon	54702777	54703117	.	+	.	ID=LotjaGi5g1v0238900.3.exon.9;Parent=LotjaGi5g1v0238900.3
LjG1.1_chr5	PGSB	three_prime_UTR	54702788	54703117	.	+	.	ID=LotjaGi5g1v0238900.3.three_prime_UTR.2;Parent=LotjaGi5g1v0238900.3
LjG1.1_chr5	PGSB	mRNA	54696909	54703276	.	+	.	ID=LotjaGi5g1v0238900.4;Parent=LotjaGi5g1v0238900;description=ABC transporter G family member;ahrdqual=***;GO=GO:0000166,GO:0005524,GO:0016020,GO:0016021,GO:0016887;IPR=IPR027417,IPR013525;Pfam=SSF52540,PF01061;te-related=0
LjG1.1_chr5	PGSB	five_prime_UTR	54696909	54696961	.	+	.	ID=LotjaGi5g1v0238900.4.five_prime_UTR.1;Parent=LotjaGi5g1v0238900.4
LjG1.1_chr5	PGSB	exon	54696909	54697019	.	+	.	ID=LotjaGi5g1v0238900.4.exon.1;Parent=LotjaGi5g1v0238900.4
LjG1.1_chr5	PGSB	CDS	54696962	54697019	.	+	0	ID=LotjaGi5g1v0238900.4.CDS.1;Parent=LotjaGi5g1v0238900.4
LjG1.1_chr5	PGSB	exon	54698415	54698616	.	+	.	ID=LotjaGi5g1v0238900.4.exon.2;Parent=LotjaGi5g1v0238900.4
LjG1.1_chr5	PGSB	CDS	54698415	54698616	.	+	2	ID=LotjaGi5g1v0238900.4.CDS.2;Parent=LotjaGi5g1v0238900.4
LjG1.1_chr5	PGSB	exon	54699442	54699718	.	+	.	ID=LotjaGi5g1v0238900.4.exon.3;Parent=LotjaGi5g1v0238900.4
LjG1.1_chr5	PGSB	CDS	54699442	54699718	.	+	1	ID=LotjaGi5g1v0238900.4.CDS.3;Parent=LotjaGi5g1v0238900.4
LjG1.1_chr5	PGSB	exon	54700211	54700342	.	+	.	ID=LotjaGi5g1v0238900.4.exon.4;Parent=LotjaGi5g1v0238900.4
LjG1.1_chr5	PGSB	CDS	54700211	54700342	.	+	0	ID=LotjaGi5g1v0238900.4.CDS.4;Parent=LotjaGi5g1v0238900.4
LjG1.1_chr5	PGSB	exon	54700680	54700900	.	+	.	ID=LotjaGi5g1v0238900.4.exon.5;Parent=LotjaGi5g1v0238900.4
LjG1.1_chr5	PGSB	CDS	54700680	54700900	.	+	0	ID=LotjaGi5g1v0238900.4.CDS.5;Parent=LotjaGi5g1v0238900.4
LjG1.1_chr5	PGSB	exon	54701388	54701600	.	+	.	ID=LotjaGi5g1v0238900.4.exon.6;Parent=LotjaGi5g1v0238900.4
LjG1.1_chr5	PGSB	CDS	54701388	54701600	.	+	1	ID=LotjaGi5g1v0238900.4.CDS.6;Parent=LotjaGi5g1v0238900.4
LjG1.1_chr5	PGSB	exon	54701754	54701838	.	+	.	ID=LotjaGi5g1v0238900.4.exon.7;Parent=LotjaGi5g1v0238900.4
LjG1.1_chr5	PGSB	CDS	54701754	54701838	.	+	1	ID=LotjaGi5g1v0238900.4.CDS.7;Parent=LotjaGi5g1v0238900.4
LjG1.1_chr5	PGSB	CDS	54702411	54702713	.	+	0	ID=LotjaGi5g1v0238900.4.CDS.8;Parent=LotjaGi5g1v0238900.4
LjG1.1_chr5	PGSB	exon	54702411	54703276	.	+	.	ID=LotjaGi5g1v0238900.4.exon.8;Parent=LotjaGi5g1v0238900.4
LjG1.1_chr5	PGSB	three_prime_UTR	54702714	54703276	.	+	.	ID=LotjaGi5g1v0238900.4.three_prime_UTR.2;Parent=LotjaGi5g1v0238900.4
###
LjG1.1_chr5	PGSB	three_prime_UTR	54702714	54703276	.	+	.	ID=LotjaGi5g1v0238900.4.three_prime_UTR.2;Parent=LotjaGi5g1v0238900.4
LjG1.1_chr5	PGSB	gene	54703656	54704460	.	+	.	ID=LotjaGi5g1v0239000
LjG1.1_chr5	PGSB	mRNA	54703656	54704460	.	+	.	ID=LotjaGi5g1v0239000.1;Parent=LotjaGi5g1v0239000;description=mediator of RNA polymerase II transcription subunit;ahrdqual=***;te-related=0
LjG1.1_chr5	PGSB	five_prime_UTR	54703656	54703846	.	+	.	ID=LotjaGi5g1v0239000.1.five_prime_UTR.1;Parent=LotjaGi5g1v0239000.1
LjG1.1_chr5	PGSB	exon	54703656	54704460	.	+	.	ID=LotjaGi5g1v0239000.1.exon.1;Parent=LotjaGi5g1v0239000.1
LjG1.1_chr5	PGSB	CDS	54703847	54704281	.	+	0	ID=LotjaGi5g1v0239000.1.CDS.1;Parent=LotjaGi5g1v0239000.1
LjG1.1_chr5	PGSB	three_prime_UTR	54704282	54704460	.	+	.	ID=LotjaGi5g1v0239000.1.three_prime_UTR.2;Parent=LotjaGi5g1v0239000.1
###
LjG1.1_chr5	PGSB	three_prime_UTR	54704282	54704460	.	+	.	ID=LotjaGi5g1v0239000.1.three_prime_UTR.2;Parent=LotjaGi5g1v0239000.1
LjG1.1_chr5	PGSB	gene	54725737	54733784	.	+	.	ID=LotjaGi5g1v0239100
LjG1.1_chr5	PGSB	mRNA	54725737	54733700	.	+	.	ID=LotjaGi5g1v0239100.1;Parent=LotjaGi5g1v0239100;description=calcium/calcium/calmodulin-dependent Serine/Threonine-kinase;ahrdqual=***;te-related=0
LjG1.1_chr5	PGSB	five_prime_UTR	54725737	54726097	.	+	.	ID=LotjaGi5g1v0239100.1.five_prime_UTR.1;Parent=LotjaGi5g1v0239100.1
LjG1.1_chr5	PGSB	exon	54725737	54726332	.	+	.	ID=LotjaGi5g1v0239100.1.exon.1;Parent=LotjaGi5g1v0239100.1
LjG1.1_chr5	PGSB	CDS	54726098	54726332	.	+	0	ID=LotjaGi5g1v0239100.1.CDS.1;Parent=LotjaGi5g1v0239100.1
LjG1.1_chr5	PGSB	exon	54726474	54727051	.	+	.	ID=LotjaGi5g1v0239100.1.exon.2;Parent=LotjaGi5g1v0239100.1
LjG1.1_chr5	PGSB	CDS	54726474	54727051	.	+	2	ID=LotjaGi5g1v0239100.1.CDS.2;Parent=LotjaGi5g1v0239100.1
LjG1.1_chr5	PGSB	exon	54727532	54728047	.	+	.	ID=LotjaGi5g1v0239100.1.exon.3;Parent=LotjaGi5g1v0239100.1
LjG1.1_chr5	PGSB	CDS	54727532	54728047	.	+	0	ID=LotjaGi5g1v0239100.1.CDS.3;Parent=LotjaGi5g1v0239100.1
LjG1.1_chr5	PGSB	CDS	54728482	54728640	.	+	0	ID=LotjaGi5g1v0239100.1.CDS.4;Parent=LotjaGi5g1v0239100.1
LjG1.1_chr5	PGSB	exon	54728482	54728999	.	+	.	ID=LotjaGi5g1v0239100.1.exon.4;Parent=LotjaGi5g1v0239100.1
LjG1.1_chr5	PGSB	three_prime_UTR	54728641	54728999	.	+	.	ID=LotjaGi5g1v0239100.1.three_prime_UTR.2;Parent=LotjaGi5g1v0239100.1
LjG1.1_chr5	PGSB	exon	54729949	54730049	.	+	.	ID=LotjaGi5g1v0239100.1.exon.5;Parent=LotjaGi5g1v0239100.1
LjG1.1_chr5	PGSB	three_prime_UTR	54729949	54730049	.	+	.	ID=LotjaGi5g1v0239100.1.three_prime_UTR.3;Parent=LotjaGi5g1v0239100.1
LjG1.1_chr5	PGSB	exon	54730705	54730859	.	+	.	ID=LotjaGi5g1v0239100.1.exon.6;Parent=LotjaGi5g1v0239100.1
LjG1.1_chr5	PGSB	three_prime_UTR	54730705	54730859	.	+	.	ID=LotjaGi5g1v0239100.1.three_prime_UTR.4;Parent=LotjaGi5g1v0239100.1
LjG1.1_chr5	PGSB	exon	54731039	54731113	.	+	.	ID=LotjaGi5g1v0239100.1.exon.7;Parent=LotjaGi5g1v0239100.1
LjG1.1_chr5	PGSB	three_prime_UTR	54731039	54731113	.	+	.	ID=LotjaGi5g1v0239100.1.three_prime_UTR.5;Parent=LotjaGi5g1v0239100.1
LjG1.1_chr5	PGSB	exon	54733247	54733700	.	+	.	ID=LotjaGi5g1v0239100.1.exon.8;Parent=LotjaGi5g1v0239100.1
LjG1.1_chr5	PGSB	three_prime_UTR	54733247	54733700	.	+	.	ID=LotjaGi5g1v0239100.1.three_prime_UTR.6;Parent=LotjaGi5g1v0239100.1
LjG1.1_chr5	PGSB	mRNA	54725775	54733784	.	+	.	ID=LotjaGi5g1v0239100.2;Parent=LotjaGi5g1v0239100;description=calcium/calcium/calmodulin-dependent Serine/Threonine-kinase;ahrdqual=***;te-related=0
LjG1.1_chr5	PGSB	five_prime_UTR	54725775	54726097	.	+	.	ID=LotjaGi5g1v0239100.2.five_prime_UTR.1;Parent=LotjaGi5g1v0239100.2
LjG1.1_chr5	PGSB	exon	54725775	54726332	.	+	.	ID=LotjaGi5g1v0239100.2.exon.1;Parent=LotjaGi5g1v0239100.2
LjG1.1_chr5	PGSB	CDS	54726098	54726332	.	+	0	ID=LotjaGi5g1v0239100.2.CDS.1;Parent=LotjaGi5g1v0239100.2
LjG1.1_chr5	PGSB	exon	54726474	54727051	.	+	.	ID=LotjaGi5g1v0239100.2.exon.2;Parent=LotjaGi5g1v0239100.2
LjG1.1_chr5	PGSB	CDS	54726474	54727051	.	+	2	ID=LotjaGi5g1v0239100.2.CDS.2;Parent=LotjaGi5g1v0239100.2
LjG1.1_chr5	PGSB	exon	54727532	54728047	.	+	.	ID=LotjaGi5g1v0239100.2.exon.3;Parent=LotjaGi5g1v0239100.2
LjG1.1_chr5	PGSB	CDS	54727532	54728047	.	+	0	ID=LotjaGi5g1v0239100.2.CDS.3;Parent=LotjaGi5g1v0239100.2
LjG1.1_chr5	PGSB	CDS	54728482	54728640	.	+	0	ID=LotjaGi5g1v0239100.2.CDS.4;Parent=LotjaGi5g1v0239100.2
LjG1.1_chr5	PGSB	exon	54728482	54730049	.	+	.	ID=LotjaGi5g1v0239100.2.exon.4;Parent=LotjaGi5g1v0239100.2
LjG1.1_chr5	PGSB	three_prime_UTR	54728641	54730049	.	+	.	ID=LotjaGi5g1v0239100.2.three_prime_UTR.2;Parent=LotjaGi5g1v0239100.2
LjG1.1_chr5	PGSB	exon	54730705	54730859	.	+	.	ID=LotjaGi5g1v0239100.2.exon.5;Parent=LotjaGi5g1v0239100.2
LjG1.1_chr5	PGSB	three_prime_UTR	54730705	54730859	.	+	.	ID=LotjaGi5g1v0239100.2.three_prime_UTR.3;Parent=LotjaGi5g1v0239100.2
LjG1.1_chr5	PGSB	exon	54731039	54733784	.	+	.	ID=LotjaGi5g1v0239100.2.exon.6;Parent=LotjaGi5g1v0239100.2
LjG1.1_chr5	PGSB	three_prime_UTR	54731039	54733784	.	+	.	ID=LotjaGi5g1v0239100.2.three_prime_UTR.4;Parent=LotjaGi5g1v0239100.2
LjG1.1_chr5	PGSB	mRNA	54725788	54733734	.	+	.	ID=LotjaGi5g1v0239100.3;Parent=LotjaGi5g1v0239100;description=calcium/calcium/calmodulin-dependent Serine/Threonine-kinase;ahrdqual=***;te-related=0
LjG1.1_chr5	PGSB	five_prime_UTR	54725788	54726097	.	+	.	ID=LotjaGi5g1v0239100.3.five_prime_UTR.1;Parent=LotjaGi5g1v0239100.3
LjG1.1_chr5	PGSB	exon	54725788	54726332	.	+	.	ID=LotjaGi5g1v0239100.3.exon.1;Parent=LotjaGi5g1v0239100.3
LjG1.1_chr5	PGSB	CDS	54726098	54726332	.	+	0	ID=LotjaGi5g1v0239100.3.CDS.1;Parent=LotjaGi5g1v0239100.3
LjG1.1_chr5	PGSB	exon	54726474	54727051	.	+	.	ID=LotjaGi5g1v0239100.3.exon.2;Parent=LotjaGi5g1v0239100.3
LjG1.1_chr5	PGSB	CDS	54726474	54727051	.	+	2	ID=LotjaGi5g1v0239100.3.CDS.2;Parent=LotjaGi5g1v0239100.3
LjG1.1_chr5	PGSB	CDS	54727532	54728065	.	+	0	ID=LotjaGi5g1v0239100.3.CDS.3;Parent=LotjaGi5g1v0239100.3
LjG1.1_chr5	PGSB	exon	54727532	54730049	.	+	.	ID=LotjaGi5g1v0239100.3.exon.3;Parent=LotjaGi5g1v0239100.3
LjG1.1_chr5	PGSB	three_prime_UTR	54728066	54730049	.	+	.	ID=LotjaGi5g1v0239100.3.three_prime_UTR.2;Parent=LotjaGi5g1v0239100.3
LjG1.1_chr5	PGSB	exon	54730705	54730859	.	+	.	ID=LotjaGi5g1v0239100.3.exon.4;Parent=LotjaGi5g1v0239100.3
LjG1.1_chr5	PGSB	three_prime_UTR	54730705	54730859	.	+	.	ID=LotjaGi5g1v0239100.3.three_prime_UTR.3;Parent=LotjaGi5g1v0239100.3
LjG1.1_chr5	PGSB	exon	54731039	54733734	.	+	.	ID=LotjaGi5g1v0239100.3.exon.5;Parent=LotjaGi5g1v0239100.3
LjG1.1_chr5	PGSB	three_prime_UTR	54731039	54733734	.	+	.	ID=LotjaGi5g1v0239100.3.three_prime_UTR.4;Parent=LotjaGi5g1v0239100.3
LjG1.1_chr5	PGSB	mRNA	54726110	54728658	.	+	.	ID=LotjaGi5g1v0239100.4;Parent=LotjaGi5g1v0239100;description=calcium/calcium/calmodulin-dependent Serine/Threonine-kinase;ahrdqual=***;te-related=0
LjG1.1_chr5	PGSB	exon	54726110	54726332	.	+	.	ID=LotjaGi5g1v0239100.4.exon.1;Parent=LotjaGi5g1v0239100.4
LjG1.1_chr5	PGSB	CDS	54726110	54726332	.	+	0	ID=LotjaGi5g1v0239100.4.CDS.1;Parent=LotjaGi5g1v0239100.4
LjG1.1_chr5	PGSB	exon	54726474	54727051	.	+	.	ID=LotjaGi5g1v0239100.4.exon.2;Parent=LotjaGi5g1v0239100.4
LjG1.1_chr5	PGSB	CDS	54726474	54727051	.	+	2	ID=LotjaGi5g1v0239100.4.CDS.2;Parent=LotjaGi5g1v0239100.4
LjG1.1_chr5	PGSB	exon	54727532	54728047	.	+	.	ID=LotjaGi5g1v0239100.4.exon.3;Parent=LotjaGi5g1v0239100.4
LjG1.1_chr5	PGSB	CDS	54727532	54728047	.	+	0	ID=LotjaGi5g1v0239100.4.CDS.3;Parent=LotjaGi5g1v0239100.4
LjG1.1_chr5	PGSB	CDS	54728482	54728640	.	+	0	ID=LotjaGi5g1v0239100.4.CDS.4;Parent=LotjaGi5g1v0239100.4
LjG1.1_chr5	PGSB	exon	54728482	54728658	.	+	.	ID=LotjaGi5g1v0239100.4.exon.4;Parent=LotjaGi5g1v0239100.4
LjG1.1_chr5	PGSB	mRNA	54726471	54733734	.	+	.	ID=LotjaGi5g1v0239100.5;Parent=LotjaGi5g1v0239100;description=calcium/calcium/calmodulin-dependent Serine/Threonine-kinase;ahrdqual=***;te-related=0
LjG1.1_chr5	PGSB	five_prime_UTR	54726471	54726649	.	+	.	ID=LotjaGi5g1v0239100.5.five_prime_UTR.1;Parent=LotjaGi5g1v0239100.5
LjG1.1_chr5	PGSB	exon	54726471	54727051	.	+	.	ID=LotjaGi5g1v0239100.5.exon.1;Parent=LotjaGi5g1v0239100.5
LjG1.1_chr5	PGSB	CDS	54726650	54727051	.	+	0	ID=LotjaGi5g1v0239100.5.CDS.1;Parent=LotjaGi5g1v0239100.5
LjG1.1_chr5	PGSB	exon	54727532	54728047	.	+	.	ID=LotjaGi5g1v0239100.5.exon.2;Parent=LotjaGi5g1v0239100.5
LjG1.1_chr5	PGSB	CDS	54727532	54728047	.	+	0	ID=LotjaGi5g1v0239100.5.CDS.2;Parent=LotjaGi5g1v0239100.5
LjG1.1_chr5	PGSB	CDS	54728482	54728640	.	+	0	ID=LotjaGi5g1v0239100.5.CDS.3;Parent=LotjaGi5g1v0239100.5
LjG1.1_chr5	PGSB	exon	54728482	54729753	.	+	.	ID=LotjaGi5g1v0239100.5.exon.3;Parent=LotjaGi5g1v0239100.5
LjG1.1_chr5	PGSB	three_prime_UTR	54728641	54729753	.	+	.	ID=LotjaGi5g1v0239100.5.three_prime_UTR.2;Parent=LotjaGi5g1v0239100.5
LjG1.1_chr5	PGSB	exon	54729949	54730049	.	+	.	ID=LotjaGi5g1v0239100.5.exon.4;Parent=LotjaGi5g1v0239100.5
LjG1.1_chr5	PGSB	three_prime_UTR	54729949	54730049	.	+	.	ID=LotjaGi5g1v0239100.5.three_prime_UTR.3;Parent=LotjaGi5g1v0239100.5
LjG1.1_chr5	PGSB	exon	54730705	54730859	.	+	.	ID=LotjaGi5g1v0239100.5.exon.5;Parent=LotjaGi5g1v0239100.5
LjG1.1_chr5	PGSB	three_prime_UTR	54730705	54730859	.	+	.	ID=LotjaGi5g1v0239100.5.three_prime_UTR.4;Parent=LotjaGi5g1v0239100.5
LjG1.1_chr5	PGSB	exon	54731039	54733734	.	+	.	ID=LotjaGi5g1v0239100.5.exon.6;Parent=LotjaGi5g1v0239100.5
LjG1.1_chr5	PGSB	three_prime_UTR	54731039	54733734	.	+	.	ID=LotjaGi5g1v0239100.5.three_prime_UTR.5;Parent=LotjaGi5g1v0239100.5
###
LjG1.1_chr5	PGSB	three_prime_UTR	54731039	54733734	.	+	.	ID=LotjaGi5g1v0239100.5.three_prime_UTR.5;Parent=LotjaGi5g1v0239100.5
LjG1.1_chr5	PGSB	gene	54739274	54741602	.	-	.	ID=LotjaGi5g1v0239200_LC
LjG1.1_chr5	PGSB	mRNA	54739274	54741602	.	-	.	ID=LotjaGi5g1v0239200_LC.1;Parent=LotjaGi5g1v0239200_LC;description=LINE-1 reverse transcriptase homolog;ahrdqual=--*;GO=GO:0003964,GO:0006278,GO:0016740,GO:0016779,GO:0046872;te-related=1
LjG1.1_chr5	PGSB	three_prime_UTR	54739274	54740730	.	-	.	ID=LotjaGi5g1v0239200_LC.1.three_prime_UTR.1;Parent=LotjaGi5g1v0239200_LC.1
LjG1.1_chr5	PGSB	exon	54739274	54741602	.	-	.	ID=LotjaGi5g1v0239200_LC.1.exon.1;Parent=LotjaGi5g1v0239200_LC.1
LjG1.1_chr5	PGSB	CDS	54740731	54741483	.	-	0	ID=LotjaGi5g1v0239200_LC.1.CDS.1;Parent=LotjaGi5g1v0239200_LC.1
LjG1.1_chr5	PGSB	five_prime_UTR	54741484	54741602	.	-	.	ID=LotjaGi5g1v0239200_LC.1.five_prime_UTR.2;Parent=LotjaGi5g1v0239200_LC.1
###
LjG1.1_chr5	PGSB	five_prime_UTR	54741484	54741602	.	-	.	ID=LotjaGi5g1v0239200_LC.1.five_prime_UTR.2;Parent=LotjaGi5g1v0239200_LC.1
LjG1.1_chr5	PGSB	gene	54744223	54748240	.	-	.	ID=LotjaGi5g1v0239300
LjG1.1_chr5	PGSB	mRNA	54744223	54748240	.	-	.	ID=LotjaGi5g1v0239300.1;Parent=LotjaGi5g1v0239300;description=RADIALIS-like transcription factor;ahrdqual=***;GO=GO:0003677,GO:0005634;IPR=IPR009057;Pfam=SSF46689;te-related=0
LjG1.1_chr5	PGSB	three_prime_UTR	54744223	54747213	.	-	.	ID=LotjaGi5g1v0239300.1.three_prime_UTR.1;Parent=LotjaGi5g1v0239300.1
LjG1.1_chr5	PGSB	exon	54744223	54747828	.	-	.	ID=LotjaGi5g1v0239300.1.exon.1;Parent=LotjaGi5g1v0239300.1
LjG1.1_chr5	PGSB	CDS	54747214	54747531	.	-	0	ID=LotjaGi5g1v0239300.1.CDS.1;Parent=LotjaGi5g1v0239300.1
LjG1.1_chr5	PGSB	five_prime_UTR	54747532	54747828	.	-	.	ID=LotjaGi5g1v0239300.1.five_prime_UTR.2;Parent=LotjaGi5g1v0239300.1
LjG1.1_chr5	PGSB	exon	54747950	54748240	.	-	.	ID=LotjaGi5g1v0239300.1.exon.2;Parent=LotjaGi5g1v0239300.1
LjG1.1_chr5	PGSB	five_prime_UTR	54747950	54748240	.	-	.	ID=LotjaGi5g1v0239300.1.five_prime_UTR.3;Parent=LotjaGi5g1v0239300.1
LjG1.1_chr5	PGSB	mRNA	54746046	54748030	.	-	.	ID=LotjaGi5g1v0239300.2;Parent=LotjaGi5g1v0239300;description=RADIALIS-like transcription factor;ahrdqual=*-*;GO=GO:0003677,GO:0005634;IPR=IPR009057;Pfam=SSF46689;te-related=0
LjG1.1_chr5	PGSB	three_prime_UTR	54746046	54746787	.	-	.	ID=LotjaGi5g1v0239300.2.three_prime_UTR.1;Parent=LotjaGi5g1v0239300.2
LjG1.1_chr5	PGSB	exon	54746046	54746827	.	-	.	ID=LotjaGi5g1v0239300.2.exon.1;Parent=LotjaGi5g1v0239300.2
LjG1.1_chr5	PGSB	CDS	54746788	54746827	.	-	1	ID=LotjaGi5g1v0239300.2.CDS.1;Parent=LotjaGi5g1v0239300.2
LjG1.1_chr5	PGSB	CDS	54747218	54747531	.	-	0	ID=LotjaGi5g1v0239300.2.CDS.2;Parent=LotjaGi5g1v0239300.2
LjG1.1_chr5	PGSB	exon	54747218	54747828	.	-	.	ID=LotjaGi5g1v0239300.2.exon.2;Parent=LotjaGi5g1v0239300.2
LjG1.1_chr5	PGSB	five_prime_UTR	54747532	54747828	.	-	.	ID=LotjaGi5g1v0239300.2.five_prime_UTR.2;Parent=LotjaGi5g1v0239300.2
LjG1.1_chr5	PGSB	exon	54747950	54748030	.	-	.	ID=LotjaGi5g1v0239300.2.exon.3;Parent=LotjaGi5g1v0239300.2
LjG1.1_chr5	PGSB	five_prime_UTR	54747950	54748030	.	-	.	ID=LotjaGi5g1v0239300.2.five_prime_UTR.3;Parent=LotjaGi5g1v0239300.2
###
LjG1.1_chr5	PGSB	five_prime_UTR	54747950	54748030	.	-	.	ID=LotjaGi5g1v0239300.2.five_prime_UTR.3;Parent=LotjaGi5g1v0239300.2
LjG1.1_chr5	PGSB	gene	54744257	54744877	.	+	.	ID=LotjaGi5g1v0239400_LC
LjG1.1_chr5	PGSB	mRNA	54744257	54744877	.	+	.	ID=LotjaGi5g1v0239400_LC.1;Parent=LotjaGi5g1v0239400_LC;description=alpha/beta-Hydrolases superfamily protein;ahrdqual=--*;te-related=0
LjG1.1_chr5	PGSB	five_prime_UTR	54744257	54744258	.	+	.	ID=LotjaGi5g1v0239400_LC.1.five_prime_UTR.1;Parent=LotjaGi5g1v0239400_LC.1
LjG1.1_chr5	PGSB	exon	54744257	54744364	.	+	.	ID=LotjaGi5g1v0239400_LC.1.exon.1;Parent=LotjaGi5g1v0239400_LC.1
LjG1.1_chr5	PGSB	CDS	54744259	54744364	.	+	0	ID=LotjaGi5g1v0239400_LC.1.CDS.1;Parent=LotjaGi5g1v0239400_LC.1
LjG1.1_chr5	PGSB	CDS	54744559	54744779	.	+	2	ID=LotjaGi5g1v0239400_LC.1.CDS.2;Parent=LotjaGi5g1v0239400_LC.1
LjG1.1_chr5	PGSB	exon	54744559	54744877	.	+	.	ID=LotjaGi5g1v0239400_LC.1.exon.2;Parent=LotjaGi5g1v0239400_LC.1
LjG1.1_chr5	PGSB	three_prime_UTR	54744780	54744877	.	+	.	ID=LotjaGi5g1v0239400_LC.1.three_prime_UTR.2;Parent=LotjaGi5g1v0239400_LC.1
###
LjG1.1_chr5	PGSB	three_prime_UTR	54744780	54744877	.	+	.	ID=LotjaGi5g1v0239400_LC.1.three_prime_UTR.2;Parent=LotjaGi5g1v0239400_LC.1
LjG1.1_chr5	PGSB	gene	54756276	54758805	.	-	.	ID=LotjaGi5g1v0239500
LjG1.1_chr5	PGSB	mRNA	54756276	54758805	.	-	.	ID=LotjaGi5g1v0239500.1;Parent=LotjaGi5g1v0239500;description=Pectinesterase;ahrdqual=***;GO=GO:0004857,GO:0005618,GO:0016787,GO:0030599,GO:0042545,GO:0043086,GO:0045330,GO:0045490,GO:0046910,GO:0071944;IPR=IPR011050,IPR006501,IPR000070,IPR006501,IPR006501;Pfam=SSF51126,TIGR01614,PF01095,PF04043,SSF101148;te-related=0
LjG1.1_chr5	PGSB	three_prime_UTR	54756276	54756628	.	-	.	ID=LotjaGi5g1v0239500.1.three_prime_UTR.1;Parent=LotjaGi5g1v0239500.1
LjG1.1_chr5	PGSB	exon	54756276	54757326	.	-	.	ID=LotjaGi5g1v0239500.1.exon.1;Parent=LotjaGi5g1v0239500.1
LjG1.1_chr5	PGSB	CDS	54756629	54757326	.	-	2	ID=LotjaGi5g1v0239500.1.CDS.1;Parent=LotjaGi5g1v0239500.1
LjG1.1_chr5	PGSB	CDS	54757603	54758599	.	-	0	ID=LotjaGi5g1v0239500.1.CDS.2;Parent=LotjaGi5g1v0239500.1
LjG1.1_chr5	PGSB	exon	54757603	54758805	.	-	.	ID=LotjaGi5g1v0239500.1.exon.2;Parent=LotjaGi5g1v0239500.1
LjG1.1_chr5	PGSB	five_prime_UTR	54758600	54758805	.	-	.	ID=LotjaGi5g1v0239500.1.five_prime_UTR.2;Parent=LotjaGi5g1v0239500.1
###
LjG1.1_chr5	PGSB	five_prime_UTR	54758600	54758805	.	-	.	ID=LotjaGi5g1v0239500.1.five_prime_UTR.2;Parent=LotjaGi5g1v0239500.1
LjG1.1_chr5	PGSB	gene	54763886	54766957	.	-	.	ID=LotjaGi5g1v0239600
LjG1.1_chr5	PGSB	mRNA	54763886	54766957	.	-	.	ID=LotjaGi5g1v0239600.1;Parent=LotjaGi5g1v0239600;description=Pectinesterase;ahrdqual=***;GO=GO:0004857,GO:0005618,GO:0016787,GO:0030599,GO:0042545,GO:0043086,GO:0045330,GO:0045490,GO:0046910,GO:0071944;IPR=IPR000070,IPR006501,IPR006501,IPR011050,IPR006501;Pfam=PF01095,TIGR01614,SSF101148,SSF51126,PF04043;te-related=0
LjG1.1_chr5	PGSB	three_prime_UTR	54763886	54764271	.	-	.	ID=LotjaGi5g1v0239600.1.three_prime_UTR.1;Parent=LotjaGi5g1v0239600.1
LjG1.1_chr5	PGSB	exon	54763886	54764963	.	-	.	ID=LotjaGi5g1v0239600.1.exon.1;Parent=LotjaGi5g1v0239600.1
LjG1.1_chr5	PGSB	CDS	54764272	54764963	.	-	2	ID=LotjaGi5g1v0239600.1.CDS.1;Parent=LotjaGi5g1v0239600.1
LjG1.1_chr5	PGSB	exon	54765105	54765714	.	-	.	ID=LotjaGi5g1v0239600.1.exon.2;Parent=LotjaGi5g1v0239600.1
LjG1.1_chr5	PGSB	CDS	54765105	54765714	.	-	0	ID=LotjaGi5g1v0239600.1.CDS.2;Parent=LotjaGi5g1v0239600.1
LjG1.1_chr5	PGSB	CDS	54765998	54766405	.	-	0	ID=LotjaGi5g1v0239600.1.CDS.3;Parent=LotjaGi5g1v0239600.1
LjG1.1_chr5	PGSB	exon	54765998	54766957	.	-	.	ID=LotjaGi5g1v0239600.1.exon.3;Parent=LotjaGi5g1v0239600.1
LjG1.1_chr5	PGSB	five_prime_UTR	54766406	54766957	.	-	.	ID=LotjaGi5g1v0239600.1.five_prime_UTR.2;Parent=LotjaGi5g1v0239600.1
###
LjG1.1_chr5	PGSB	five_prime_UTR	54766406	54766957	.	-	.	ID=LotjaGi5g1v0239600.1.five_prime_UTR.2;Parent=LotjaGi5g1v0239600.1
LjG1.1_chr5	PGSB	gene	54768577	54777996	.	-	.	ID=LotjaGi5g1v0239700
LjG1.1_chr5	PGSB	mRNA	54768577	54777996	.	-	.	ID=LotjaGi5g1v0239700.1;Parent=LotjaGi5g1v0239700;description=Pectinesterase;ahrdqual=***;GO=GO:0004857,GO:0005618,GO:0016787,GO:0030599,GO:0042545,GO:0043086,GO:0045330,GO:0045490,GO:0046910,GO:0071944;IPR=IPR006501,IPR011050,IPR000070,IPR006501,IPR006501;Pfam=SSF101148,SSF51126,PF01095,PF04043,TIGR01614;te-related=0
LjG1.1_chr5	PGSB	three_prime_UTR	54768577	54769473	.	-	.	ID=LotjaGi5g1v0239700.1.three_prime_UTR.1;Parent=LotjaGi5g1v0239700.1
LjG1.1_chr5	PGSB	exon	54768577	54770192	.	-	.	ID=LotjaGi5g1v0239700.1.exon.1;Parent=LotjaGi5g1v0239700.1
LjG1.1_chr5	PGSB	CDS	54769474	54770192	.	-	2	ID=LotjaGi5g1v0239700.1.CDS.1;Parent=LotjaGi5g1v0239700.1
LjG1.1_chr5	PGSB	CDS	54770315	54771326	.	-	0	ID=LotjaGi5g1v0239700.1.CDS.2;Parent=LotjaGi5g1v0239700.1
LjG1.1_chr5	PGSB	exon	54770315	54772502	.	-	.	ID=LotjaGi5g1v0239700.1.exon.2;Parent=LotjaGi5g1v0239700.1
LjG1.1_chr5	PGSB	five_prime_UTR	54771327	54772502	.	-	.	ID=LotjaGi5g1v0239700.1.five_prime_UTR.2;Parent=LotjaGi5g1v0239700.1
LjG1.1_chr5	PGSB	exon	54772983	54773069	.	-	.	ID=LotjaGi5g1v0239700.1.exon.3;Parent=LotjaGi5g1v0239700.1
LjG1.1_chr5	PGSB	five_prime_UTR	54772983	54773069	.	-	.	ID=LotjaGi5g1v0239700.1.five_prime_UTR.3;Parent=LotjaGi5g1v0239700.1
LjG1.1_chr5	PGSB	exon	54773208	54773340	.	-	.	ID=LotjaGi5g1v0239700.1.exon.4;Parent=LotjaGi5g1v0239700.1
LjG1.1_chr5	PGSB	five_prime_UTR	54773208	54773340	.	-	.	ID=LotjaGi5g1v0239700.1.five_prime_UTR.4;Parent=LotjaGi5g1v0239700.1
LjG1.1_chr5	PGSB	exon	54775565	54775838	.	-	.	ID=LotjaGi5g1v0239700.1.exon.5;Parent=LotjaGi5g1v0239700.1
LjG1.1_chr5	PGSB	five_prime_UTR	54775565	54775838	.	-	.	ID=LotjaGi5g1v0239700.1.five_prime_UTR.5;Parent=LotjaGi5g1v0239700.1
LjG1.1_chr5	PGSB	exon	54776070	54776196	.	-	.	ID=LotjaGi5g1v0239700.1.exon.6;Parent=LotjaGi5g1v0239700.1
LjG1.1_chr5	PGSB	five_prime_UTR	54776070	54776196	.	-	.	ID=LotjaGi5g1v0239700.1.five_prime_UTR.6;Parent=LotjaGi5g1v0239700.1
LjG1.1_chr5	PGSB	exon	54776290	54776540	.	-	.	ID=LotjaGi5g1v0239700.1.exon.7;Parent=LotjaGi5g1v0239700.1
LjG1.1_chr5	PGSB	five_prime_UTR	54776290	54776540	.	-	.	ID=LotjaGi5g1v0239700.1.five_prime_UTR.7;Parent=LotjaGi5g1v0239700.1
LjG1.1_chr5	PGSB	exon	54776749	54776845	.	-	.	ID=LotjaGi5g1v0239700.1.exon.8;Parent=LotjaGi5g1v0239700.1
LjG1.1_chr5	PGSB	five_prime_UTR	54776749	54776845	.	-	.	ID=LotjaGi5g1v0239700.1.five_prime_UTR.8;Parent=LotjaGi5g1v0239700.1
LjG1.1_chr5	PGSB	exon	54777412	54777996	.	-	.	ID=LotjaGi5g1v0239700.1.exon.9;Parent=LotjaGi5g1v0239700.1
LjG1.1_chr5	PGSB	five_prime_UTR	54777412	54777996	.	-	.	ID=LotjaGi5g1v0239700.1.five_prime_UTR.9;Parent=LotjaGi5g1v0239700.1
LjG1.1_chr5	PGSB	mRNA	54772374	54776253	.	-	.	ID=LotjaGi5g1v0239700.2;Parent=LotjaGi5g1v0239700;description=Receptor-like kinase;ahrdqual=***;GO=GO:0000166,GO:0004672,GO:0004674,GO:0005524,GO:0006468,GO:0016301,GO:0016310;IPR=IPR001245,IPR011009;Pfam=PF07714,SSF56112;te-related=0
LjG1.1_chr5	PGSB	exon	54772374	54772502	.	-	.	ID=LotjaGi5g1v0239700.2.exon.1;Parent=LotjaGi5g1v0239700.2
LjG1.1_chr5	PGSB	CDS	54772374	54772502	.	-	0	ID=LotjaGi5g1v0239700.2.CDS.1;Parent=LotjaGi5g1v0239700.2
LjG1.1_chr5	PGSB	exon	54772983	54773069	.	-	.	ID=LotjaGi5g1v0239700.2.exon.2;Parent=LotjaGi5g1v0239700.2
LjG1.1_chr5	PGSB	CDS	54772983	54773069	.	-	0	ID=LotjaGi5g1v0239700.2.CDS.2;Parent=LotjaGi5g1v0239700.2
LjG1.1_chr5	PGSB	exon	54773208	54773340	.	-	.	ID=LotjaGi5g1v0239700.2.exon.3;Parent=LotjaGi5g1v0239700.2
LjG1.1_chr5	PGSB	CDS	54773208	54773340	.	-	1	ID=LotjaGi5g1v0239700.2.CDS.3;Parent=LotjaGi5g1v0239700.2
LjG1.1_chr5	PGSB	exon	54775565	54775838	.	-	.	ID=LotjaGi5g1v0239700.2.exon.4;Parent=LotjaGi5g1v0239700.2
LjG1.1_chr5	PGSB	CDS	54775565	54775838	.	-	2	ID=LotjaGi5g1v0239700.2.CDS.4;Parent=LotjaGi5g1v0239700.2
LjG1.1_chr5	PGSB	CDS	54776070	54776238	.	-	0	ID=LotjaGi5g1v0239700.2.CDS.5;Parent=LotjaGi5g1v0239700.2
LjG1.1_chr5	PGSB	exon	54776070	54776253	.	-	.	ID=LotjaGi5g1v0239700.2.exon.5;Parent=LotjaGi5g1v0239700.2
LjG1.1_chr5	PGSB	mRNA	54772374	54776538	.	-	.	ID=LotjaGi5g1v0239700.3;Parent=LotjaGi5g1v0239700;description=Receptor-like kinase;ahrdqual=***;GO=GO:0000166,GO:0004672,GO:0004674,GO:0005524,GO:0006468,GO:0016301,GO:0016310;IPR=IPR011009,IPR001245;Pfam=SSF56112,PF07714;te-related=0
LjG1.1_chr5	PGSB	exon	54772374	54772502	.	-	.	ID=LotjaGi5g1v0239700.3.exon.1;Parent=LotjaGi5g1v0239700.3
LjG1.1_chr5	PGSB	CDS	54772374	54772502	.	-	0	ID=LotjaGi5g1v0239700.3.CDS.1;Parent=LotjaGi5g1v0239700.3
LjG1.1_chr5	PGSB	exon	54772983	54773069	.	-	.	ID=LotjaGi5g1v0239700.3.exon.2;Parent=LotjaGi5g1v0239700.3
LjG1.1_chr5	PGSB	CDS	54772983	54773069	.	-	0	ID=LotjaGi5g1v0239700.3.CDS.2;Parent=LotjaGi5g1v0239700.3
LjG1.1_chr5	PGSB	exon	54773208	54773340	.	-	.	ID=LotjaGi5g1v0239700.3.exon.3;Parent=LotjaGi5g1v0239700.3
LjG1.1_chr5	PGSB	CDS	54773208	54773340	.	-	1	ID=LotjaGi5g1v0239700.3.CDS.3;Parent=LotjaGi5g1v0239700.3
LjG1.1_chr5	PGSB	exon	54775565	54775838	.	-	.	ID=LotjaGi5g1v0239700.3.exon.4;Parent=LotjaGi5g1v0239700.3
LjG1.1_chr5	PGSB	CDS	54775565	54775838	.	-	2	ID=LotjaGi5g1v0239700.3.CDS.4;Parent=LotjaGi5g1v0239700.3
LjG1.1_chr5	PGSB	CDS	54776070	54776190	.	-	0	ID=LotjaGi5g1v0239700.3.CDS.5;Parent=LotjaGi5g1v0239700.3
LjG1.1_chr5	PGSB	exon	54776070	54776196	.	-	.	ID=LotjaGi5g1v0239700.3.exon.5;Parent=LotjaGi5g1v0239700.3
LjG1.1_chr5	PGSB	exon	54776290	54776538	.	-	.	ID=LotjaGi5g1v0239700.3.exon.6;Parent=LotjaGi5g1v0239700.3
LjG1.1_chr5	PGSB	mRNA	54772374	54776719	.	-	.	ID=LotjaGi5g1v0239700.4;Parent=LotjaGi5g1v0239700;description=Receptor-like kinase;ahrdqual=***;GO=GO:0000166,GO:0004672,GO:0004674,GO:0005524,GO:0006468,GO:0016301,GO:0016310;te-related=0
LjG1.1_chr5	PGSB	exon	54772374	54772502	.	-	.	ID=LotjaGi5g1v0239700.4.exon.1;Parent=LotjaGi5g1v0239700.4
LjG1.1_chr5	PGSB	CDS	54772374	54772502	.	-	0	ID=LotjaGi5g1v0239700.4.CDS.1;Parent=LotjaGi5g1v0239700.4
LjG1.1_chr5	PGSB	exon	54772983	54773069	.	-	.	ID=LotjaGi5g1v0239700.4.exon.2;Parent=LotjaGi5g1v0239700.4
LjG1.1_chr5	PGSB	CDS	54772983	54773069	.	-	0	ID=LotjaGi5g1v0239700.4.CDS.2;Parent=LotjaGi5g1v0239700.4
LjG1.1_chr5	PGSB	exon	54773208	54773340	.	-	.	ID=LotjaGi5g1v0239700.4.exon.3;Parent=LotjaGi5g1v0239700.4
LjG1.1_chr5	PGSB	CDS	54773208	54773340	.	-	1	ID=LotjaGi5g1v0239700.4.CDS.3;Parent=LotjaGi5g1v0239700.4
LjG1.1_chr5	PGSB	exon	54775565	54775838	.	-	.	ID=LotjaGi5g1v0239700.4.exon.4;Parent=LotjaGi5g1v0239700.4
LjG1.1_chr5	PGSB	CDS	54775565	54775838	.	-	2	ID=LotjaGi5g1v0239700.4.CDS.4;Parent=LotjaGi5g1v0239700.4
LjG1.1_chr5	PGSB	CDS	54776070	54776190	.	-	0	ID=LotjaGi5g1v0239700.4.CDS.5;Parent=LotjaGi5g1v0239700.4
LjG1.1_chr5	PGSB	exon	54776070	54776196	.	-	.	ID=LotjaGi5g1v0239700.4.exon.5;Parent=LotjaGi5g1v0239700.4
LjG1.1_chr5	PGSB	five_prime_UTR	54776191	54776196	.	-	.	ID=LotjaGi5g1v0239700.4.five_prime_UTR.1;Parent=LotjaGi5g1v0239700.4
LjG1.1_chr5	PGSB	exon	54776290	54776567	.	-	.	ID=LotjaGi5g1v0239700.4.exon.6;Parent=LotjaGi5g1v0239700.4
LjG1.1_chr5	PGSB	five_prime_UTR	54776290	54776567	.	-	.	ID=LotjaGi5g1v0239700.4.five_prime_UTR.2;Parent=LotjaGi5g1v0239700.4
LjG1.1_chr5	PGSB	exon	54776711	54776719	.	-	.	ID=LotjaGi5g1v0239700.4.exon.7;Parent=LotjaGi5g1v0239700.4
LjG1.1_chr5	PGSB	five_prime_UTR	54776711	54776719	.	-	.	ID=LotjaGi5g1v0239700.4.five_prime_UTR.3;Parent=LotjaGi5g1v0239700.4
LjG1.1_chr5	PGSB	mRNA	54772374	54776744	.	-	.	ID=LotjaGi5g1v0239700.5;Parent=LotjaGi5g1v0239700;description=Receptor-like kinase;ahrdqual=***;GO=GO:0000166,GO:0004672,GO:0004674,GO:0005524,GO:0006468,GO:0016301,GO:0016310;te-related=0
LjG1.1_chr5	PGSB	exon	54772374	54772502	.	-	.	ID=LotjaGi5g1v0239700.5.exon.1;Parent=LotjaGi5g1v0239700.5
LjG1.1_chr5	PGSB	CDS	54772374	54772502	.	-	0	ID=LotjaGi5g1v0239700.5.CDS.1;Parent=LotjaGi5g1v0239700.5
LjG1.1_chr5	PGSB	exon	54772983	54773069	.	-	.	ID=LotjaGi5g1v0239700.5.exon.2;Parent=LotjaGi5g1v0239700.5
LjG1.1_chr5	PGSB	CDS	54772983	54773069	.	-	0	ID=LotjaGi5g1v0239700.5.CDS.2;Parent=LotjaGi5g1v0239700.5
LjG1.1_chr5	PGSB	exon	54773208	54773340	.	-	.	ID=LotjaGi5g1v0239700.5.exon.3;Parent=LotjaGi5g1v0239700.5
LjG1.1_chr5	PGSB	CDS	54773208	54773340	.	-	1	ID=LotjaGi5g1v0239700.5.CDS.3;Parent=LotjaGi5g1v0239700.5
LjG1.1_chr5	PGSB	exon	54775565	54775838	.	-	.	ID=LotjaGi5g1v0239700.5.exon.4;Parent=LotjaGi5g1v0239700.5
LjG1.1_chr5	PGSB	CDS	54775565	54775838	.	-	2	ID=LotjaGi5g1v0239700.5.CDS.4;Parent=LotjaGi5g1v0239700.5
LjG1.1_chr5	PGSB	CDS	54776070	54776190	.	-	0	ID=LotjaGi5g1v0239700.5.CDS.5;Parent=LotjaGi5g1v0239700.5
LjG1.1_chr5	PGSB	exon	54776070	54776196	.	-	.	ID=LotjaGi5g1v0239700.5.exon.5;Parent=LotjaGi5g1v0239700.5
LjG1.1_chr5	PGSB	five_prime_UTR	54776191	54776196	.	-	.	ID=LotjaGi5g1v0239700.5.five_prime_UTR.1;Parent=LotjaGi5g1v0239700.5
LjG1.1_chr5	PGSB	exon	54776290	54776567	.	-	.	ID=LotjaGi5g1v0239700.5.exon.6;Parent=LotjaGi5g1v0239700.5
LjG1.1_chr5	PGSB	five_prime_UTR	54776290	54776567	.	-	.	ID=LotjaGi5g1v0239700.5.five_prime_UTR.2;Parent=LotjaGi5g1v0239700.5
LjG1.1_chr5	PGSB	exon	54776731	54776744	.	-	.	ID=LotjaGi5g1v0239700.5.exon.7;Parent=LotjaGi5g1v0239700.5
LjG1.1_chr5	PGSB	five_prime_UTR	54776731	54776744	.	-	.	ID=LotjaGi5g1v0239700.5.five_prime_UTR.3;Parent=LotjaGi5g1v0239700.5
LjG1.1_chr5	PGSB	mRNA	54772374	54776833	.	-	.	ID=LotjaGi5g1v0239700.6;Parent=LotjaGi5g1v0239700;description=Kinase family protein;ahrdqual=***;GO=GO:0004672,GO:0004675,GO:0004713,GO:0005524,GO:0005886,GO:0006468,GO:0007166,GO:0007178,GO:0016301,GO:0016310,GO:0018108;IPR=IPR001245,IPR011009;Pfam=PF07714,SSF56112;te-related=0
LjG1.1_chr5	PGSB	exon	54772374	54772502	.	-	.	ID=LotjaGi5g1v0239700.6.exon.1;Parent=LotjaGi5g1v0239700.6
LjG1.1_chr5	PGSB	CDS	54772374	54772502	.	-	0	ID=LotjaGi5g1v0239700.6.CDS.1;Parent=LotjaGi5g1v0239700.6
LjG1.1_chr5	PGSB	exon	54772983	54773069	.	-	.	ID=LotjaGi5g1v0239700.6.exon.2;Parent=LotjaGi5g1v0239700.6
LjG1.1_chr5	PGSB	CDS	54772983	54773069	.	-	0	ID=LotjaGi5g1v0239700.6.CDS.2;Parent=LotjaGi5g1v0239700.6
LjG1.1_chr5	PGSB	exon	54773208	54773340	.	-	.	ID=LotjaGi5g1v0239700.6.exon.3;Parent=LotjaGi5g1v0239700.6
LjG1.1_chr5	PGSB	CDS	54773208	54773340	.	-	1	ID=LotjaGi5g1v0239700.6.CDS.3;Parent=LotjaGi5g1v0239700.6
LjG1.1_chr5	PGSB	exon	54775565	54775838	.	-	.	ID=LotjaGi5g1v0239700.6.exon.4;Parent=LotjaGi5g1v0239700.6
LjG1.1_chr5	PGSB	CDS	54775565	54775838	.	-	2	ID=LotjaGi5g1v0239700.6.CDS.4;Parent=LotjaGi5g1v0239700.6
LjG1.1_chr5	PGSB	exon	54776070	54776196	.	-	.	ID=LotjaGi5g1v0239700.6.exon.5;Parent=LotjaGi5g1v0239700.6
LjG1.1_chr5	PGSB	CDS	54776070	54776196	.	-	0	ID=LotjaGi5g1v0239700.6.CDS.5;Parent=LotjaGi5g1v0239700.6
LjG1.1_chr5	PGSB	exon	54776290	54776475	.	-	.	ID=LotjaGi5g1v0239700.6.exon.6;Parent=LotjaGi5g1v0239700.6
LjG1.1_chr5	PGSB	CDS	54776290	54776475	.	-	0	ID=LotjaGi5g1v0239700.6.CDS.6;Parent=LotjaGi5g1v0239700.6
LjG1.1_chr5	PGSB	exon	54776765	54776833	.	-	.	ID=LotjaGi5g1v0239700.6.exon.7;Parent=LotjaGi5g1v0239700.6
LjG1.1_chr5	PGSB	CDS	54776765	54776833	.	-	0	ID=LotjaGi5g1v0239700.6.CDS.7;Parent=LotjaGi5g1v0239700.6
LjG1.1_chr5	PGSB	mRNA	54772374	54776833	.	-	.	ID=LotjaGi5g1v0239700.7;Parent=LotjaGi5g1v0239700;description=Receptor-like kinase;ahrdqual=***;GO=GO:0000166,GO:0004672,GO:0004674,GO:0005524,GO:0006468,GO:0016301,GO:0016310;IPR=IPR001245,IPR011009;Pfam=PF07714,SSF56112;te-related=0
LjG1.1_chr5	PGSB	exon	54772374	54772502	.	-	.	ID=LotjaGi5g1v0239700.7.exon.1;Parent=LotjaGi5g1v0239700.7
LjG1.1_chr5	PGSB	CDS	54772374	54772502	.	-	0	ID=LotjaGi5g1v0239700.7.CDS.1;Parent=LotjaGi5g1v0239700.7
LjG1.1_chr5	PGSB	exon	54772983	54773069	.	-	.	ID=LotjaGi5g1v0239700.7.exon.2;Parent=LotjaGi5g1v0239700.7
LjG1.1_chr5	PGSB	CDS	54772983	54773069	.	-	0	ID=LotjaGi5g1v0239700.7.CDS.2;Parent=LotjaGi5g1v0239700.7
LjG1.1_chr5	PGSB	exon	54773208	54773340	.	-	.	ID=LotjaGi5g1v0239700.7.exon.3;Parent=LotjaGi5g1v0239700.7
LjG1.1_chr5	PGSB	CDS	54773208	54773340	.	-	1	ID=LotjaGi5g1v0239700.7.CDS.3;Parent=LotjaGi5g1v0239700.7
LjG1.1_chr5	PGSB	exon	54775565	54775838	.	-	.	ID=LotjaGi5g1v0239700.7.exon.4;Parent=LotjaGi5g1v0239700.7
LjG1.1_chr5	PGSB	CDS	54775565	54775838	.	-	2	ID=LotjaGi5g1v0239700.7.CDS.4;Parent=LotjaGi5g1v0239700.7
LjG1.1_chr5	PGSB	exon	54776070	54776196	.	-	.	ID=LotjaGi5g1v0239700.7.exon.5;Parent=LotjaGi5g1v0239700.7
LjG1.1_chr5	PGSB	CDS	54776070	54776196	.	-	0	ID=LotjaGi5g1v0239700.7.CDS.5;Parent=LotjaGi5g1v0239700.7
LjG1.1_chr5	PGSB	exon	54776290	54776540	.	-	.	ID=LotjaGi5g1v0239700.7.exon.6;Parent=LotjaGi5g1v0239700.7
LjG1.1_chr5	PGSB	CDS	54776290	54776540	.	-	2	ID=LotjaGi5g1v0239700.7.CDS.6;Parent=LotjaGi5g1v0239700.7
LjG1.1_chr5	PGSB	exon	54776749	54776833	.	-	.	ID=LotjaGi5g1v0239700.7.exon.7;Parent=LotjaGi5g1v0239700.7
LjG1.1_chr5	PGSB	CDS	54776749	54776833	.	-	0	ID=LotjaGi5g1v0239700.7.CDS.7;Parent=LotjaGi5g1v0239700.7
###
LjG1.1_chr5	PGSB	CDS	54776749	54776833	.	-	0	ID=LotjaGi5g1v0239700.7.CDS.7;Parent=LotjaGi5g1v0239700.7
LjG1.1_chr5	PGSB	gene	54779019	54783008	.	-	.	ID=LotjaGi5g1v0239800
LjG1.1_chr5	PGSB	mRNA	54779019	54783008	.	-	.	ID=LotjaGi5g1v0239800.1;Parent=LotjaGi5g1v0239800;description=Peroxyureidoacrylate/ureidoacrylate amidohydrolase RutB;ahrdqual=***;GO=GO:0003824,GO:0008152,GO:0008908,GO:0016787;IPR=IPR000868,IPR000868;Pfam=PF00857,SSF52499;te-related=0
LjG1.1_chr5	PGSB	three_prime_UTR	54779019	54780104	.	-	.	ID=LotjaGi5g1v0239800.1.three_prime_UTR.1;Parent=LotjaGi5g1v0239800.1
LjG1.1_chr5	PGSB	exon	54779019	54780178	.	-	.	ID=LotjaGi5g1v0239800.1.exon.1;Parent=LotjaGi5g1v0239800.1
LjG1.1_chr5	PGSB	CDS	54780105	54780178	.	-	2	ID=LotjaGi5g1v0239800.1.CDS.1;Parent=LotjaGi5g1v0239800.1
LjG1.1_chr5	PGSB	exon	54780950	54781066	.	-	.	ID=LotjaGi5g1v0239800.1.exon.2;Parent=LotjaGi5g1v0239800.1
LjG1.1_chr5	PGSB	CDS	54780950	54781066	.	-	2	ID=LotjaGi5g1v0239800.1.CDS.2;Parent=LotjaGi5g1v0239800.1
LjG1.1_chr5	PGSB	exon	54781145	54781379	.	-	.	ID=LotjaGi5g1v0239800.1.exon.3;Parent=LotjaGi5g1v0239800.1
LjG1.1_chr5	PGSB	CDS	54781145	54781379	.	-	0	ID=LotjaGi5g1v0239800.1.CDS.3;Parent=LotjaGi5g1v0239800.1
LjG1.1_chr5	PGSB	exon	54781634	54781744	.	-	.	ID=LotjaGi5g1v0239800.1.exon.4;Parent=LotjaGi5g1v0239800.1
LjG1.1_chr5	PGSB	CDS	54781634	54781744	.	-	0	ID=LotjaGi5g1v0239800.1.CDS.4;Parent=LotjaGi5g1v0239800.1
LjG1.1_chr5	PGSB	CDS	54781847	54781894	.	-	0	ID=LotjaGi5g1v0239800.1.CDS.5;Parent=LotjaGi5g1v0239800.1
LjG1.1_chr5	PGSB	exon	54781847	54781996	.	-	.	ID=LotjaGi5g1v0239800.1.exon.5;Parent=LotjaGi5g1v0239800.1
LjG1.1_chr5	PGSB	five_prime_UTR	54781895	54781996	.	-	.	ID=LotjaGi5g1v0239800.1.five_prime_UTR.2;Parent=LotjaGi5g1v0239800.1
LjG1.1_chr5	PGSB	exon	54782177	54783008	.	-	.	ID=LotjaGi5g1v0239800.1.exon.6;Parent=LotjaGi5g1v0239800.1
LjG1.1_chr5	PGSB	five_prime_UTR	54782177	54783008	.	-	.	ID=LotjaGi5g1v0239800.1.five_prime_UTR.3;Parent=LotjaGi5g1v0239800.1
LjG1.1_chr5	PGSB	mRNA	54779937	54782627	.	-	.	ID=LotjaGi5g1v0239800.2;Parent=LotjaGi5g1v0239800;description=Peroxyureidoacrylate/ureidoacrylate amidohydrolase RutB;ahrdqual=***;GO=GO:0003824,GO:0008152,GO:0008908,GO:0016787;te-related=0
LjG1.1_chr5	PGSB	three_prime_UTR	54779937	54780104	.	-	.	ID=LotjaGi5g1v0239800.2.three_prime_UTR.1;Parent=LotjaGi5g1v0239800.2
LjG1.1_chr5	PGSB	exon	54779937	54780178	.	-	.	ID=LotjaGi5g1v0239800.2.exon.1;Parent=LotjaGi5g1v0239800.2
LjG1.1_chr5	PGSB	CDS	54780105	54780178	.	-	2	ID=LotjaGi5g1v0239800.2.CDS.1;Parent=LotjaGi5g1v0239800.2
LjG1.1_chr5	PGSB	exon	54780950	54781066	.	-	.	ID=LotjaGi5g1v0239800.2.exon.2;Parent=LotjaGi5g1v0239800.2
LjG1.1_chr5	PGSB	CDS	54780950	54781066	.	-	2	ID=LotjaGi5g1v0239800.2.CDS.2;Parent=LotjaGi5g1v0239800.2
LjG1.1_chr5	PGSB	exon	54781145	54781379	.	-	.	ID=LotjaGi5g1v0239800.2.exon.3;Parent=LotjaGi5g1v0239800.2
LjG1.1_chr5	PGSB	CDS	54781145	54781379	.	-	0	ID=LotjaGi5g1v0239800.2.CDS.3;Parent=LotjaGi5g1v0239800.2
LjG1.1_chr5	PGSB	exon	54781634	54781744	.	-	.	ID=LotjaGi5g1v0239800.2.exon.4;Parent=LotjaGi5g1v0239800.2
LjG1.1_chr5	PGSB	CDS	54781634	54781744	.	-	0	ID=LotjaGi5g1v0239800.2.CDS.4;Parent=LotjaGi5g1v0239800.2
LjG1.1_chr5	PGSB	CDS	54781847	54781894	.	-	0	ID=LotjaGi5g1v0239800.2.CDS.5;Parent=LotjaGi5g1v0239800.2
LjG1.1_chr5	PGSB	exon	54781847	54782070	.	-	.	ID=LotjaGi5g1v0239800.2.exon.5;Parent=LotjaGi5g1v0239800.2
LjG1.1_chr5	PGSB	five_prime_UTR	54781895	54782070	.	-	.	ID=LotjaGi5g1v0239800.2.five_prime_UTR.2;Parent=LotjaGi5g1v0239800.2
LjG1.1_chr5	PGSB	exon	54782177	54782627	.	-	.	ID=LotjaGi5g1v0239800.2.exon.6;Parent=LotjaGi5g1v0239800.2
LjG1.1_chr5	PGSB	five_prime_UTR	54782177	54782627	.	-	.	ID=LotjaGi5g1v0239800.2.five_prime_UTR.3;Parent=LotjaGi5g1v0239800.2
LjG1.1_chr5	PGSB	mRNA	54780105	54781894	.	-	.	ID=LotjaGi5g1v0239800.3;Parent=LotjaGi5g1v0239800;description=Peroxyureidoacrylate/ureidoacrylate amidohydrolase RutB;ahrdqual=***;GO=GO:0003824,GO:0008152,GO:0008908,GO:0016787;te-related=0
LjG1.1_chr5	PGSB	exon	54780105	54780178	.	-	.	ID=LotjaGi5g1v0239800.3.exon.1;Parent=LotjaGi5g1v0239800.3
LjG1.1_chr5	PGSB	CDS	54780105	54780178	.	-	2	ID=LotjaGi5g1v0239800.3.CDS.1;Parent=LotjaGi5g1v0239800.3
LjG1.1_chr5	PGSB	exon	54780950	54781066	.	-	.	ID=LotjaGi5g1v0239800.3.exon.2;Parent=LotjaGi5g1v0239800.3
LjG1.1_chr5	PGSB	CDS	54780950	54781066	.	-	2	ID=LotjaGi5g1v0239800.3.CDS.2;Parent=LotjaGi5g1v0239800.3
LjG1.1_chr5	PGSB	exon	54781145	54781379	.	-	.	ID=LotjaGi5g1v0239800.3.exon.3;Parent=LotjaGi5g1v0239800.3
LjG1.1_chr5	PGSB	CDS	54781145	54781379	.	-	0	ID=LotjaGi5g1v0239800.3.CDS.3;Parent=LotjaGi5g1v0239800.3
LjG1.1_chr5	PGSB	exon	54781634	54781744	.	-	.	ID=LotjaGi5g1v0239800.3.exon.4;Parent=LotjaGi5g1v0239800.3
LjG1.1_chr5	PGSB	CDS	54781634	54781744	.	-	0	ID=LotjaGi5g1v0239800.3.CDS.4;Parent=LotjaGi5g1v0239800.3
LjG1.1_chr5	PGSB	exon	54781847	54781894	.	-	.	ID=LotjaGi5g1v0239800.3.exon.5;Parent=LotjaGi5g1v0239800.3
LjG1.1_chr5	PGSB	CDS	54781847	54781894	.	-	0	ID=LotjaGi5g1v0239800.3.CDS.5;Parent=LotjaGi5g1v0239800.3
LjG1.1_chr5	PGSB	mRNA	54780105	54782550	.	-	.	ID=LotjaGi5g1v0239800.4;Parent=LotjaGi5g1v0239800;description=Peroxyureidoacrylate/ureidoacrylate amidohydrolase RutB;ahrdqual=***;GO=GO:0003824,GO:0008152,GO:0008908,GO:0016787;te-related=0
LjG1.1_chr5	PGSB	exon	54780105	54780178	.	-	.	ID=LotjaGi5g1v0239800.4.exon.1;Parent=LotjaGi5g1v0239800.4
LjG1.1_chr5	PGSB	CDS	54780105	54780178	.	-	2	ID=LotjaGi5g1v0239800.4.CDS.1;Parent=LotjaGi5g1v0239800.4
LjG1.1_chr5	PGSB	exon	54780950	54781066	.	-	.	ID=LotjaGi5g1v0239800.4.exon.2;Parent=LotjaGi5g1v0239800.4
LjG1.1_chr5	PGSB	CDS	54780950	54781066	.	-	2	ID=LotjaGi5g1v0239800.4.CDS.2;Parent=LotjaGi5g1v0239800.4
LjG1.1_chr5	PGSB	exon	54781145	54781379	.	-	.	ID=LotjaGi5g1v0239800.4.exon.3;Parent=LotjaGi5g1v0239800.4
LjG1.1_chr5	PGSB	CDS	54781145	54781379	.	-	0	ID=LotjaGi5g1v0239800.4.CDS.3;Parent=LotjaGi5g1v0239800.4
LjG1.1_chr5	PGSB	exon	54781634	54781744	.	-	.	ID=LotjaGi5g1v0239800.4.exon.4;Parent=LotjaGi5g1v0239800.4
LjG1.1_chr5	PGSB	CDS	54781634	54781744	.	-	0	ID=LotjaGi5g1v0239800.4.CDS.4;Parent=LotjaGi5g1v0239800.4
LjG1.1_chr5	PGSB	CDS	54781847	54781894	.	-	0	ID=LotjaGi5g1v0239800.4.CDS.5;Parent=LotjaGi5g1v0239800.4
LjG1.1_chr5	PGSB	exon	54781847	54781985	.	-	.	ID=LotjaGi5g1v0239800.4.exon.5;Parent=LotjaGi5g1v0239800.4
LjG1.1_chr5	PGSB	five_prime_UTR	54781895	54781985	.	-	.	ID=LotjaGi5g1v0239800.4.five_prime_UTR.1;Parent=LotjaGi5g1v0239800.4
LjG1.1_chr5	PGSB	exon	54782177	54782550	.	-	.	ID=LotjaGi5g1v0239800.4.exon.6;Parent=LotjaGi5g1v0239800.4
LjG1.1_chr5	PGSB	five_prime_UTR	54782177	54782550	.	-	.	ID=LotjaGi5g1v0239800.4.five_prime_UTR.2;Parent=LotjaGi5g1v0239800.4
###
LjG1.1_chr5	PGSB	five_prime_UTR	54782177	54782550	.	-	.	ID=LotjaGi5g1v0239800.4.five_prime_UTR.2;Parent=LotjaGi5g1v0239800.4
LjG1.1_chr5	PGSB	gene	54801807	54814080	.	-	.	ID=LotjaGi5g1v0239900
LjG1.1_chr5	PGSB	mRNA	54801807	54814080	.	-	.	ID=LotjaGi5g1v0239900.1;Parent=LotjaGi5g1v0239900;description=Peroxyureidoacrylate/ureidoacrylate amidohydrolase RutB;ahrdqual=***;GO=GO:0003824,GO:0008152,GO:0008908,GO:0016787;IPR=IPR000868,IPR000868;Pfam=SSF52499,PF00857;te-related=0
LjG1.1_chr5	PGSB	three_prime_UTR	54801807	54801972	.	-	.	ID=LotjaGi5g1v0239900.1.three_prime_UTR.1;Parent=LotjaGi5g1v0239900.1
LjG1.1_chr5	PGSB	exon	54801807	54802034	.	-	.	ID=LotjaGi5g1v0239900.1.exon.1;Parent=LotjaGi5g1v0239900.1
LjG1.1_chr5	PGSB	CDS	54801973	54802034	.	-	2	ID=LotjaGi5g1v0239900.1.CDS.1;Parent=LotjaGi5g1v0239900.1
LjG1.1_chr5	PGSB	exon	54802816	54802932	.	-	.	ID=LotjaGi5g1v0239900.1.exon.2;Parent=LotjaGi5g1v0239900.1
LjG1.1_chr5	PGSB	CDS	54802816	54802932	.	-	2	ID=LotjaGi5g1v0239900.1.CDS.2;Parent=LotjaGi5g1v0239900.1
LjG1.1_chr5	PGSB	exon	54806611	54806845	.	-	.	ID=LotjaGi5g1v0239900.1.exon.3;Parent=LotjaGi5g1v0239900.1
LjG1.1_chr5	PGSB	CDS	54806611	54806845	.	-	0	ID=LotjaGi5g1v0239900.1.CDS.3;Parent=LotjaGi5g1v0239900.1
LjG1.1_chr5	PGSB	exon	54813564	54813674	.	-	.	ID=LotjaGi5g1v0239900.1.exon.4;Parent=LotjaGi5g1v0239900.1
LjG1.1_chr5	PGSB	CDS	54813564	54813674	.	-	0	ID=LotjaGi5g1v0239900.1.CDS.4;Parent=LotjaGi5g1v0239900.1
LjG1.1_chr5	PGSB	CDS	54813757	54813804	.	-	0	ID=LotjaGi5g1v0239900.1.CDS.5;Parent=LotjaGi5g1v0239900.1
LjG1.1_chr5	PGSB	exon	54813757	54814080	.	-	.	ID=LotjaGi5g1v0239900.1.exon.5;Parent=LotjaGi5g1v0239900.1
LjG1.1_chr5	PGSB	five_prime_UTR	54813805	54814080	.	-	.	ID=LotjaGi5g1v0239900.1.five_prime_UTR.2;Parent=LotjaGi5g1v0239900.1
LjG1.1_chr5	PGSB	mRNA	54805434	54814080	.	-	.	ID=LotjaGi5g1v0239900.2;Parent=LotjaGi5g1v0239900;description=Peroxyureidoacrylate/ureidoacrylate amidohydrolase RutB;ahrdqual=***;GO=GO:0003824,GO:0008152,GO:0008908,GO:0016787;IPR=IPR000868,IPR000868;Pfam=SSF52499,PF00857;te-related=0
LjG1.1_chr5	PGSB	three_prime_UTR	54805434	54805550	.	-	.	ID=LotjaGi5g1v0239900.2.three_prime_UTR.1;Parent=LotjaGi5g1v0239900.2
LjG1.1_chr5	PGSB	exon	54805434	54805624	.	-	.	ID=LotjaGi5g1v0239900.2.exon.1;Parent=LotjaGi5g1v0239900.2
LjG1.1_chr5	PGSB	CDS	54805551	54805624	.	-	2	ID=LotjaGi5g1v0239900.2.CDS.1;Parent=LotjaGi5g1v0239900.2
LjG1.1_chr5	PGSB	exon	54806416	54806532	.	-	.	ID=LotjaGi5g1v0239900.2.exon.2;Parent=LotjaGi5g1v0239900.2
LjG1.1_chr5	PGSB	CDS	54806416	54806532	.	-	2	ID=LotjaGi5g1v0239900.2.CDS.2;Parent=LotjaGi5g1v0239900.2
LjG1.1_chr5	PGSB	exon	54806611	54806845	.	-	.	ID=LotjaGi5g1v0239900.2.exon.3;Parent=LotjaGi5g1v0239900.2
LjG1.1_chr5	PGSB	CDS	54806611	54806845	.	-	0	ID=LotjaGi5g1v0239900.2.CDS.3;Parent=LotjaGi5g1v0239900.2
LjG1.1_chr5	PGSB	exon	54813564	54813674	.	-	.	ID=LotjaGi5g1v0239900.2.exon.4;Parent=LotjaGi5g1v0239900.2
LjG1.1_chr5	PGSB	CDS	54813564	54813674	.	-	0	ID=LotjaGi5g1v0239900.2.CDS.4;Parent=LotjaGi5g1v0239900.2
LjG1.1_chr5	PGSB	CDS	54813757	54813804	.	-	0	ID=LotjaGi5g1v0239900.2.CDS.5;Parent=LotjaGi5g1v0239900.2
LjG1.1_chr5	PGSB	exon	54813757	54814080	.	-	.	ID=LotjaGi5g1v0239900.2.exon.5;Parent=LotjaGi5g1v0239900.2
LjG1.1_chr5	PGSB	five_prime_UTR	54813805	54814080	.	-	.	ID=LotjaGi5g1v0239900.2.five_prime_UTR.2;Parent=LotjaGi5g1v0239900.2
###
LjG1.1_chr5	PGSB	five_prime_UTR	54813805	54814080	.	-	.	ID=LotjaGi5g1v0239900.2.five_prime_UTR.2;Parent=LotjaGi5g1v0239900.2
LjG1.1_chr5	PGSB	gene	54810604	54810947	.	+	.	ID=LotjaGi5g1v0240000_LC
LjG1.1_chr5	PGSB	mRNA	54810604	54810947	.	+	.	ID=LotjaGi5g1v0240000_LC.1;Parent=LotjaGi5g1v0240000_LC
LjG1.1_chr5	PGSB	exon	54810604	54810947	.	+	.	ID=LotjaGi5g1v0240000_LC.1.exon.1;Parent=LotjaGi5g1v0240000_LC.1
###
LjG1.1_chr5	PGSB	exon	54810604	54810947	.	+	.	ID=LotjaGi5g1v0240000_LC.1.exon.1;Parent=LotjaGi5g1v0240000_LC.1
LjG1.1_chr5	PGSB	gene	54821965	54826624	.	-	.	ID=LotjaGi5g1v0240100_LC
LjG1.1_chr5	PGSB	mRNA	54821965	54826624	.	-	.	ID=LotjaGi5g1v0240100_LC.1;Parent=LotjaGi5g1v0240100_LC;description=Peroxyureidoacrylate/ureidoacrylate amidohydrolase RutB;ahrdqual=***;GO=GO:0003824,GO:0008152,GO:0008908,GO:0016787;IPR=IPR000868,IPR000868;Pfam=SSF52499,PF00857;te-related=0
LjG1.1_chr5	PGSB	three_prime_UTR	54821965	54821965	.	-	.	ID=LotjaGi5g1v0240100_LC.1.three_prime_UTR.1;Parent=LotjaGi5g1v0240100_LC.1
LjG1.1_chr5	PGSB	exon	54821965	54822199	.	-	.	ID=LotjaGi5g1v0240100_LC.1.exon.1;Parent=LotjaGi5g1v0240100_LC.1
LjG1.1_chr5	PGSB	CDS	54821966	54822199	.	-	0	ID=LotjaGi5g1v0240100_LC.1.CDS.1;Parent=LotjaGi5g1v0240100_LC.1
LjG1.1_chr5	PGSB	exon	54822426	54822536	.	-	.	ID=LotjaGi5g1v0240100_LC.1.exon.2;Parent=LotjaGi5g1v0240100_LC.1
LjG1.1_chr5	PGSB	CDS	54822426	54822536	.	-	0	ID=LotjaGi5g1v0240100_LC.1.CDS.2;Parent=LotjaGi5g1v0240100_LC.1
LjG1.1_chr5	PGSB	CDS	54822619	54822666	.	-	0	ID=LotjaGi5g1v0240100_LC.1.CDS.3;Parent=LotjaGi5g1v0240100_LC.1
LjG1.1_chr5	PGSB	exon	54822619	54822771	.	-	.	ID=LotjaGi5g1v0240100_LC.1.exon.3;Parent=LotjaGi5g1v0240100_LC.1
LjG1.1_chr5	PGSB	five_prime_UTR	54822667	54822771	.	-	.	ID=LotjaGi5g1v0240100_LC.1.five_prime_UTR.2;Parent=LotjaGi5g1v0240100_LC.1
LjG1.1_chr5	PGSB	exon	54826465	54826624	.	-	.	ID=LotjaGi5g1v0240100_LC.1.exon.4;Parent=LotjaGi5g1v0240100_LC.1
LjG1.1_chr5	PGSB	five_prime_UTR	54826465	54826624	.	-	.	ID=LotjaGi5g1v0240100_LC.1.five_prime_UTR.3;Parent=LotjaGi5g1v0240100_LC.1
LjG1.1_chr5	PGSB	mRNA	54821965	54826624	.	-	.	ID=LotjaGi5g1v0240100_LC.2;Parent=LotjaGi5g1v0240100_LC;description=Peroxyureidoacrylate/ureidoacrylate amidohydrolase RutB;ahrdqual=***;GO=GO:0003824,GO:0008152,GO:0008908,GO:0016787;te-related=0
LjG1.1_chr5	PGSB	three_prime_UTR	54821965	54821965	.	-	.	ID=LotjaGi5g1v0240100_LC.2.three_prime_UTR.1;Parent=LotjaGi5g1v0240100_LC.2
LjG1.1_chr5	PGSB	exon	54821965	54822199	.	-	.	ID=LotjaGi5g1v0240100_LC.2.exon.1;Parent=LotjaGi5g1v0240100_LC.2
LjG1.1_chr5	PGSB	CDS	54821966	54822199	.	-	0	ID=LotjaGi5g1v0240100_LC.2.CDS.1;Parent=LotjaGi5g1v0240100_LC.2
LjG1.1_chr5	PGSB	exon	54822426	54822536	.	-	.	ID=LotjaGi5g1v0240100_LC.2.exon.2;Parent=LotjaGi5g1v0240100_LC.2
LjG1.1_chr5	PGSB	CDS	54822426	54822536	.	-	0	ID=LotjaGi5g1v0240100_LC.2.CDS.2;Parent=LotjaGi5g1v0240100_LC.2
LjG1.1_chr5	PGSB	CDS	54826221	54826268	.	-	0	ID=LotjaGi5g1v0240100_LC.2.CDS.3;Parent=LotjaGi5g1v0240100_LC.2
LjG1.1_chr5	PGSB	exon	54826221	54826373	.	-	.	ID=LotjaGi5g1v0240100_LC.2.exon.3;Parent=LotjaGi5g1v0240100_LC.2
LjG1.1_chr5	PGSB	five_prime_UTR	54826269	54826373	.	-	.	ID=LotjaGi5g1v0240100_LC.2.five_prime_UTR.2;Parent=LotjaGi5g1v0240100_LC.2
LjG1.1_chr5	PGSB	exon	54826465	54826624	.	-	.	ID=LotjaGi5g1v0240100_LC.2.exon.4;Parent=LotjaGi5g1v0240100_LC.2
LjG1.1_chr5	PGSB	five_prime_UTR	54826465	54826624	.	-	.	ID=LotjaGi5g1v0240100_LC.2.five_prime_UTR.3;Parent=LotjaGi5g1v0240100_LC.2
LjG1.1_chr5	PGSB	mRNA	54821965	54826624	.	-	.	ID=LotjaGi5g1v0240100_LC.3;Parent=LotjaGi5g1v0240100_LC;description=Peroxyureidoacrylate/ureidoacrylate amidohydrolase RutB;ahrdqual=***;GO=GO:0003824,GO:0008152,GO:0008908,GO:0016787;te-related=0
LjG1.1_chr5	PGSB	three_prime_UTR	54821965	54821965	.	-	.	ID=LotjaGi5g1v0240100_LC.3.three_prime_UTR.1;Parent=LotjaGi5g1v0240100_LC.3
LjG1.1_chr5	PGSB	exon	54821965	54822199	.	-	.	ID=LotjaGi5g1v0240100_LC.3.exon.1;Parent=LotjaGi5g1v0240100_LC.3
LjG1.1_chr5	PGSB	CDS	54821966	54822199	.	-	0	ID=LotjaGi5g1v0240100_LC.3.CDS.1;Parent=LotjaGi5g1v0240100_LC.3
LjG1.1_chr5	PGSB	exon	54826028	54826138	.	-	.	ID=LotjaGi5g1v0240100_LC.3.exon.2;Parent=LotjaGi5g1v0240100_LC.3
LjG1.1_chr5	PGSB	CDS	54826028	54826138	.	-	0	ID=LotjaGi5g1v0240100_LC.3.CDS.2;Parent=LotjaGi5g1v0240100_LC.3
LjG1.1_chr5	PGSB	CDS	54826221	54826268	.	-	0	ID=LotjaGi5g1v0240100_LC.3.CDS.3;Parent=LotjaGi5g1v0240100_LC.3
LjG1.1_chr5	PGSB	exon	54826221	54826373	.	-	.	ID=LotjaGi5g1v0240100_LC.3.exon.3;Parent=LotjaGi5g1v0240100_LC.3
LjG1.1_chr5	PGSB	five_prime_UTR	54826269	54826373	.	-	.	ID=LotjaGi5g1v0240100_LC.3.five_prime_UTR.2;Parent=LotjaGi5g1v0240100_LC.3
LjG1.1_chr5	PGSB	exon	54826465	54826624	.	-	.	ID=LotjaGi5g1v0240100_LC.3.exon.4;Parent=LotjaGi5g1v0240100_LC.3
LjG1.1_chr5	PGSB	five_prime_UTR	54826465	54826624	.	-	.	ID=LotjaGi5g1v0240100_LC.3.five_prime_UTR.3;Parent=LotjaGi5g1v0240100_LC.3
###
LjG1.1_chr5	PGSB	five_prime_UTR	54826465	54826624	.	-	.	ID=LotjaGi5g1v0240100_LC.3.five_prime_UTR.3;Parent=LotjaGi5g1v0240100_LC.3
LjG1.1_chr5	PGSB	gene	54841308	54849627	.	+	.	ID=LotjaGi5g1v0240200
LjG1.1_chr5	PGSB	mRNA	54841308	54849627	.	+	.	ID=LotjaGi5g1v0240200.1;Parent=LotjaGi5g1v0240200;description=Squamosa promoter-binding-like protein;ahrdqual=***;GO=GO:0003677,GO:0005634,GO:0016020,GO:0016021,GO:0046872;IPR=IPR020683,IPR004333,IPR004333;Pfam=SSF48403,SSF103612,PF03110;te-related=0
LjG1.1_chr5	PGSB	exon	54841308	54841854	.	+	.	ID=LotjaGi5g1v0240200.1.exon.1;Parent=LotjaGi5g1v0240200.1
LjG1.1_chr5	PGSB	five_prime_UTR	54841308	54841854	.	+	.	ID=LotjaGi5g1v0240200.1.five_prime_UTR.1;Parent=LotjaGi5g1v0240200.1
LjG1.1_chr5	PGSB	five_prime_UTR	54841956	54842155	.	+	.	ID=LotjaGi5g1v0240200.1.five_prime_UTR.2;Parent=LotjaGi5g1v0240200.1
LjG1.1_chr5	PGSB	exon	54841956	54842739	.	+	.	ID=LotjaGi5g1v0240200.1.exon.2;Parent=LotjaGi5g1v0240200.1
LjG1.1_chr5	PGSB	CDS	54842156	54842739	.	+	0	ID=LotjaGi5g1v0240200.1.CDS.1;Parent=LotjaGi5g1v0240200.1
LjG1.1_chr5	PGSB	exon	54843008	54843189	.	+	.	ID=LotjaGi5g1v0240200.1.exon.3;Parent=LotjaGi5g1v0240200.1
LjG1.1_chr5	PGSB	CDS	54843008	54843189	.	+	1	ID=LotjaGi5g1v0240200.1.CDS.2;Parent=LotjaGi5g1v0240200.1
LjG1.1_chr5	PGSB	exon	54844677	54845263	.	+	.	ID=LotjaGi5g1v0240200.1.exon.4;Parent=LotjaGi5g1v0240200.1
LjG1.1_chr5	PGSB	CDS	54844677	54845263	.	+	2	ID=LotjaGi5g1v0240200.1.CDS.3;Parent=LotjaGi5g1v0240200.1
LjG1.1_chr5	PGSB	exon	54846341	54846415	.	+	.	ID=LotjaGi5g1v0240200.1.exon.5;Parent=LotjaGi5g1v0240200.1
LjG1.1_chr5	PGSB	CDS	54846341	54846415	.	+	0	ID=LotjaGi5g1v0240200.1.CDS.4;Parent=LotjaGi5g1v0240200.1
LjG1.1_chr5	PGSB	exon	54846505	54846612	.	+	.	ID=LotjaGi5g1v0240200.1.exon.6;Parent=LotjaGi5g1v0240200.1
LjG1.1_chr5	PGSB	CDS	54846505	54846612	.	+	0	ID=LotjaGi5g1v0240200.1.CDS.5;Parent=LotjaGi5g1v0240200.1
LjG1.1_chr5	PGSB	exon	54846704	54846821	.	+	.	ID=LotjaGi5g1v0240200.1.exon.7;Parent=LotjaGi5g1v0240200.1
LjG1.1_chr5	PGSB	CDS	54846704	54846821	.	+	0	ID=LotjaGi5g1v0240200.1.CDS.6;Parent=LotjaGi5g1v0240200.1
LjG1.1_chr5	PGSB	exon	54847187	54847328	.	+	.	ID=LotjaGi5g1v0240200.1.exon.8;Parent=LotjaGi5g1v0240200.1
LjG1.1_chr5	PGSB	CDS	54847187	54847328	.	+	2	ID=LotjaGi5g1v0240200.1.CDS.7;Parent=LotjaGi5g1v0240200.1
LjG1.1_chr5	PGSB	exon	54847484	54847628	.	+	.	ID=LotjaGi5g1v0240200.1.exon.9;Parent=LotjaGi5g1v0240200.1
LjG1.1_chr5	PGSB	CDS	54847484	54847628	.	+	1	ID=LotjaGi5g1v0240200.1.CDS.8;Parent=LotjaGi5g1v0240200.1
LjG1.1_chr5	PGSB	exon	54847970	54848605	.	+	.	ID=LotjaGi5g1v0240200.1.exon.10;Parent=LotjaGi5g1v0240200.1
LjG1.1_chr5	PGSB	CDS	54847970	54848605	.	+	0	ID=LotjaGi5g1v0240200.1.CDS.9;Parent=LotjaGi5g1v0240200.1
LjG1.1_chr5	PGSB	CDS	54848764	54849198	.	+	0	ID=LotjaGi5g1v0240200.1.CDS.10;Parent=LotjaGi5g1v0240200.1
LjG1.1_chr5	PGSB	exon	54848764	54849627	.	+	.	ID=LotjaGi5g1v0240200.1.exon.11;Parent=LotjaGi5g1v0240200.1
LjG1.1_chr5	PGSB	three_prime_UTR	54849199	54849627	.	+	.	ID=LotjaGi5g1v0240200.1.three_prime_UTR.3;Parent=LotjaGi5g1v0240200.1
LjG1.1_chr5	PGSB	mRNA	54841761	54849563	.	+	.	ID=LotjaGi5g1v0240200.2;Parent=LotjaGi5g1v0240200;description=Squamosa promoter-binding-like protein;ahrdqual=***;GO=GO:0003677,GO:0005634,GO:0016020,GO:0016021,GO:0046872;te-related=0
LjG1.1_chr5	PGSB	exon	54841761	54841848	.	+	.	ID=LotjaGi5g1v0240200.2.exon.1;Parent=LotjaGi5g1v0240200.2
LjG1.1_chr5	PGSB	five_prime_UTR	54841761	54841848	.	+	.	ID=LotjaGi5g1v0240200.2.five_prime_UTR.1;Parent=LotjaGi5g1v0240200.2
LjG1.1_chr5	PGSB	five_prime_UTR	54841956	54842155	.	+	.	ID=LotjaGi5g1v0240200.2.five_prime_UTR.2;Parent=LotjaGi5g1v0240200.2
LjG1.1_chr5	PGSB	exon	54841956	54842739	.	+	.	ID=LotjaGi5g1v0240200.2.exon.2;Parent=LotjaGi5g1v0240200.2
LjG1.1_chr5	PGSB	CDS	54842156	54842739	.	+	0	ID=LotjaGi5g1v0240200.2.CDS.1;Parent=LotjaGi5g1v0240200.2
LjG1.1_chr5	PGSB	exon	54843008	54843189	.	+	.	ID=LotjaGi5g1v0240200.2.exon.3;Parent=LotjaGi5g1v0240200.2
LjG1.1_chr5	PGSB	CDS	54843008	54843189	.	+	1	ID=LotjaGi5g1v0240200.2.CDS.2;Parent=LotjaGi5g1v0240200.2
LjG1.1_chr5	PGSB	exon	54844677	54845263	.	+	.	ID=LotjaGi5g1v0240200.2.exon.4;Parent=LotjaGi5g1v0240200.2
LjG1.1_chr5	PGSB	CDS	54844677	54845263	.	+	2	ID=LotjaGi5g1v0240200.2.CDS.3;Parent=LotjaGi5g1v0240200.2
LjG1.1_chr5	PGSB	exon	54846341	54846415	.	+	.	ID=LotjaGi5g1v0240200.2.exon.5;Parent=LotjaGi5g1v0240200.2
LjG1.1_chr5	PGSB	CDS	54846341	54846415	.	+	0	ID=LotjaGi5g1v0240200.2.CDS.4;Parent=LotjaGi5g1v0240200.2
LjG1.1_chr5	PGSB	exon	54846505	54846612	.	+	.	ID=LotjaGi5g1v0240200.2.exon.6;Parent=LotjaGi5g1v0240200.2
LjG1.1_chr5	PGSB	CDS	54846505	54846612	.	+	0	ID=LotjaGi5g1v0240200.2.CDS.5;Parent=LotjaGi5g1v0240200.2
LjG1.1_chr5	PGSB	exon	54846704	54846821	.	+	.	ID=LotjaGi5g1v0240200.2.exon.7;Parent=LotjaGi5g1v0240200.2
LjG1.1_chr5	PGSB	CDS	54846704	54846821	.	+	0	ID=LotjaGi5g1v0240200.2.CDS.6;Parent=LotjaGi5g1v0240200.2
LjG1.1_chr5	PGSB	exon	54847187	54847328	.	+	.	ID=LotjaGi5g1v0240200.2.exon.8;Parent=LotjaGi5g1v0240200.2
LjG1.1_chr5	PGSB	CDS	54847187	54847328	.	+	2	ID=LotjaGi5g1v0240200.2.CDS.7;Parent=LotjaGi5g1v0240200.2
LjG1.1_chr5	PGSB	exon	54847484	54847628	.	+	.	ID=LotjaGi5g1v0240200.2.exon.9;Parent=LotjaGi5g1v0240200.2
LjG1.1_chr5	PGSB	CDS	54847484	54847628	.	+	1	ID=LotjaGi5g1v0240200.2.CDS.8;Parent=LotjaGi5g1v0240200.2
LjG1.1_chr5	PGSB	exon	54847970	54848605	.	+	.	ID=LotjaGi5g1v0240200.2.exon.10;Parent=LotjaGi5g1v0240200.2
LjG1.1_chr5	PGSB	CDS	54847970	54848605	.	+	0	ID=LotjaGi5g1v0240200.2.CDS.9;Parent=LotjaGi5g1v0240200.2
LjG1.1_chr5	PGSB	CDS	54848764	54849198	.	+	0	ID=LotjaGi5g1v0240200.2.CDS.10;Parent=LotjaGi5g1v0240200.2
LjG1.1_chr5	PGSB	exon	54848764	54849563	.	+	.	ID=LotjaGi5g1v0240200.2.exon.11;Parent=LotjaGi5g1v0240200.2
LjG1.1_chr5	PGSB	three_prime_UTR	54849199	54849563	.	+	.	ID=LotjaGi5g1v0240200.2.three_prime_UTR.3;Parent=LotjaGi5g1v0240200.2
LjG1.1_chr5	PGSB	mRNA	54842156	54849198	.	+	.	ID=LotjaGi5g1v0240200.3;Parent=LotjaGi5g1v0240200;description=Squamosa promoter-binding-like protein;ahrdqual=***;GO=GO:0003677,GO:0005634,GO:0016020,GO:0016021,GO:0046872;te-related=0
LjG1.1_chr5	PGSB	exon	54842156	54842739	.	+	.	ID=LotjaGi5g1v0240200.3.exon.1;Parent=LotjaGi5g1v0240200.3
LjG1.1_chr5	PGSB	CDS	54842156	54842739	.	+	0	ID=LotjaGi5g1v0240200.3.CDS.1;Parent=LotjaGi5g1v0240200.3
LjG1.1_chr5	PGSB	exon	54843008	54843189	.	+	.	ID=LotjaGi5g1v0240200.3.exon.2;Parent=LotjaGi5g1v0240200.3
LjG1.1_chr5	PGSB	CDS	54843008	54843189	.	+	1	ID=LotjaGi5g1v0240200.3.CDS.2;Parent=LotjaGi5g1v0240200.3
LjG1.1_chr5	PGSB	exon	54844677	54845263	.	+	.	ID=LotjaGi5g1v0240200.3.exon.3;Parent=LotjaGi5g1v0240200.3
LjG1.1_chr5	PGSB	CDS	54844677	54845263	.	+	2	ID=LotjaGi5g1v0240200.3.CDS.3;Parent=LotjaGi5g1v0240200.3
LjG1.1_chr5	PGSB	exon	54846341	54846415	.	+	.	ID=LotjaGi5g1v0240200.3.exon.4;Parent=LotjaGi5g1v0240200.3
LjG1.1_chr5	PGSB	CDS	54846341	54846415	.	+	0	ID=LotjaGi5g1v0240200.3.CDS.4;Parent=LotjaGi5g1v0240200.3
LjG1.1_chr5	PGSB	exon	54846505	54846612	.	+	.	ID=LotjaGi5g1v0240200.3.exon.5;Parent=LotjaGi5g1v0240200.3
LjG1.1_chr5	PGSB	CDS	54846505	54846612	.	+	0	ID=LotjaGi5g1v0240200.3.CDS.5;Parent=LotjaGi5g1v0240200.3
LjG1.1_chr5	PGSB	exon	54846704	54846821	.	+	.	ID=LotjaGi5g1v0240200.3.exon.6;Parent=LotjaGi5g1v0240200.3
LjG1.1_chr5	PGSB	CDS	54846704	54846821	.	+	0	ID=LotjaGi5g1v0240200.3.CDS.6;Parent=LotjaGi5g1v0240200.3
LjG1.1_chr5	PGSB	exon	54847187	54847328	.	+	.	ID=LotjaGi5g1v0240200.3.exon.7;Parent=LotjaGi5g1v0240200.3
LjG1.1_chr5	PGSB	CDS	54847187	54847328	.	+	2	ID=LotjaGi5g1v0240200.3.CDS.7;Parent=LotjaGi5g1v0240200.3
LjG1.1_chr5	PGSB	exon	54847484	54847628	.	+	.	ID=LotjaGi5g1v0240200.3.exon.8;Parent=LotjaGi5g1v0240200.3
LjG1.1_chr5	PGSB	CDS	54847484	54847628	.	+	1	ID=LotjaGi5g1v0240200.3.CDS.8;Parent=LotjaGi5g1v0240200.3
LjG1.1_chr5	PGSB	exon	54847970	54848605	.	+	.	ID=LotjaGi5g1v0240200.3.exon.9;Parent=LotjaGi5g1v0240200.3
LjG1.1_chr5	PGSB	CDS	54847970	54848605	.	+	0	ID=LotjaGi5g1v0240200.3.CDS.9;Parent=LotjaGi5g1v0240200.3
LjG1.1_chr5	PGSB	exon	54848764	54849198	.	+	.	ID=LotjaGi5g1v0240200.3.exon.10;Parent=LotjaGi5g1v0240200.3
LjG1.1_chr5	PGSB	CDS	54848764	54849198	.	+	0	ID=LotjaGi5g1v0240200.3.CDS.10;Parent=LotjaGi5g1v0240200.3
###
LjG1.1_chr5	PGSB	CDS	54848764	54849198	.	+	0	ID=LotjaGi5g1v0240200.3.CDS.10;Parent=LotjaGi5g1v0240200.3
LjG1.1_chr5	PGSB	gene	54856097	54858994	.	+	.	ID=LotjaGi5g1v0240300
LjG1.1_chr5	PGSB	mRNA	54856097	54858994	.	+	.	ID=LotjaGi5g1v0240300.1;Parent=LotjaGi5g1v0240300;description=Autophagy-related protein;ahrdqual=***;GO=GO:0006914;IPR=IPR029071,IPR004241;Pfam=SSF54236,PF02991;te-related=0
LjG1.1_chr5	PGSB	five_prime_UTR	54856097	54856653	.	+	.	ID=LotjaGi5g1v0240300.1.five_prime_UTR.1;Parent=LotjaGi5g1v0240300.1
LjG1.1_chr5	PGSB	exon	54856097	54856693	.	+	.	ID=LotjaGi5g1v0240300.1.exon.1;Parent=LotjaGi5g1v0240300.1
LjG1.1_chr5	PGSB	CDS	54856654	54856693	.	+	0	ID=LotjaGi5g1v0240300.1.CDS.1;Parent=LotjaGi5g1v0240300.1
LjG1.1_chr5	PGSB	exon	54856784	54856892	.	+	.	ID=LotjaGi5g1v0240300.1.exon.2;Parent=LotjaGi5g1v0240300.1
LjG1.1_chr5	PGSB	CDS	54856784	54856892	.	+	2	ID=LotjaGi5g1v0240300.1.CDS.2;Parent=LotjaGi5g1v0240300.1
LjG1.1_chr5	PGSB	exon	54857226	54857344	.	+	.	ID=LotjaGi5g1v0240300.1.exon.3;Parent=LotjaGi5g1v0240300.1
LjG1.1_chr5	PGSB	CDS	54857226	54857344	.	+	1	ID=LotjaGi5g1v0240300.1.CDS.3;Parent=LotjaGi5g1v0240300.1
LjG1.1_chr5	PGSB	CDS	54857486	54857595	.	+	2	ID=LotjaGi5g1v0240300.1.CDS.4;Parent=LotjaGi5g1v0240300.1
LjG1.1_chr5	PGSB	exon	54857486	54858994	.	+	.	ID=LotjaGi5g1v0240300.1.exon.4;Parent=LotjaGi5g1v0240300.1
LjG1.1_chr5	PGSB	three_prime_UTR	54857596	54858994	.	+	.	ID=LotjaGi5g1v0240300.1.three_prime_UTR.2;Parent=LotjaGi5g1v0240300.1
###
LjG1.1_chr5	PGSB	three_prime_UTR	54857596	54858994	.	+	.	ID=LotjaGi5g1v0240300.1.three_prime_UTR.2;Parent=LotjaGi5g1v0240300.1
LjG1.1_chr5	PGSB	gene	54856104	54866740	.	-	.	ID=LotjaGi5g1v0240400
LjG1.1_chr5	PGSB	mRNA	54856104	54866740	.	-	.	ID=LotjaGi5g1v0240400.1;Parent=LotjaGi5g1v0240400;description=Disease resistance protein (TIR-NBS-LRR class), putative;ahrdqual=***;GO=GO:0007165,GO:0043531;IPR=IPR027417,IPR000157,IPR011713,IPR032675,IPR032675,IPR002182,IPR000157;Pfam=SSF52540,PF01582,PF07725,SSF52058,SSF52058,PF00931,SSF52200;te-related=0
LjG1.1_chr5	PGSB	exon	54856104	54856916	.	-	.	ID=LotjaGi5g1v0240400.1.exon.1;Parent=LotjaGi5g1v0240400.1
LjG1.1_chr5	PGSB	three_prime_UTR	54856104	54856916	.	-	.	ID=LotjaGi5g1v0240400.1.three_prime_UTR.1;Parent=LotjaGi5g1v0240400.1
LjG1.1_chr5	PGSB	exon	54857230	54857572	.	-	.	ID=LotjaGi5g1v0240400.1.exon.2;Parent=LotjaGi5g1v0240400.1
LjG1.1_chr5	PGSB	three_prime_UTR	54857230	54857572	.	-	.	ID=LotjaGi5g1v0240400.1.three_prime_UTR.2;Parent=LotjaGi5g1v0240400.1
LjG1.1_chr5	PGSB	three_prime_UTR	54862487	54862745	.	-	.	ID=LotjaGi5g1v0240400.1.three_prime_UTR.3;Parent=LotjaGi5g1v0240400.1
LjG1.1_chr5	PGSB	exon	54862487	54863291	.	-	.	ID=LotjaGi5g1v0240400.1.exon.3;Parent=LotjaGi5g1v0240400.1
LjG1.1_chr5	PGSB	CDS	54862746	54863291	.	-	0	ID=LotjaGi5g1v0240400.1.CDS.1;Parent=LotjaGi5g1v0240400.1
LjG1.1_chr5	PGSB	exon	54863374	54863997	.	-	.	ID=LotjaGi5g1v0240400.1.exon.4;Parent=LotjaGi5g1v0240400.1
LjG1.1_chr5	PGSB	CDS	54863374	54863997	.	-	0	ID=LotjaGi5g1v0240400.1.CDS.2;Parent=LotjaGi5g1v0240400.1
LjG1.1_chr5	PGSB	exon	54864146	54864421	.	-	.	ID=LotjaGi5g1v0240400.1.exon.5;Parent=LotjaGi5g1v0240400.1
LjG1.1_chr5	PGSB	CDS	54864146	54864421	.	-	0	ID=LotjaGi5g1v0240400.1.CDS.3;Parent=LotjaGi5g1v0240400.1
LjG1.1_chr5	PGSB	exon	54864520	54865606	.	-	.	ID=LotjaGi5g1v0240400.1.exon.6;Parent=LotjaGi5g1v0240400.1
LjG1.1_chr5	PGSB	CDS	54864520	54865606	.	-	1	ID=LotjaGi5g1v0240400.1.CDS.4;Parent=LotjaGi5g1v0240400.1
LjG1.1_chr5	PGSB	CDS	54865850	54866352	.	-	0	ID=LotjaGi5g1v0240400.1.CDS.5;Parent=LotjaGi5g1v0240400.1
LjG1.1_chr5	PGSB	exon	54865850	54866740	.	-	.	ID=LotjaGi5g1v0240400.1.exon.7;Parent=LotjaGi5g1v0240400.1
LjG1.1_chr5	PGSB	five_prime_UTR	54866353	54866740	.	-	.	ID=LotjaGi5g1v0240400.1.five_prime_UTR.4;Parent=LotjaGi5g1v0240400.1
LjG1.1_chr5	PGSB	mRNA	54856176	54866618	.	-	.	ID=LotjaGi5g1v0240400.2;Parent=LotjaGi5g1v0240400;description=Disease resistance protein (TIR-NBS-LRR class), putative;ahrdqual=***;GO=GO:0007165,GO:0043531;te-related=0
LjG1.1_chr5	PGSB	exon	54856176	54856908	.	-	.	ID=LotjaGi5g1v0240400.2.exon.1;Parent=LotjaGi5g1v0240400.2
LjG1.1_chr5	PGSB	three_prime_UTR	54856176	54856908	.	-	.	ID=LotjaGi5g1v0240400.2.three_prime_UTR.1;Parent=LotjaGi5g1v0240400.2
LjG1.1_chr5	PGSB	exon	54857230	54857572	.	-	.	ID=LotjaGi5g1v0240400.2.exon.2;Parent=LotjaGi5g1v0240400.2
LjG1.1_chr5	PGSB	three_prime_UTR	54857230	54857572	.	-	.	ID=LotjaGi5g1v0240400.2.three_prime_UTR.2;Parent=LotjaGi5g1v0240400.2
LjG1.1_chr5	PGSB	three_prime_UTR	54862487	54862745	.	-	.	ID=LotjaGi5g1v0240400.2.three_prime_UTR.3;Parent=LotjaGi5g1v0240400.2
LjG1.1_chr5	PGSB	exon	54862487	54863291	.	-	.	ID=LotjaGi5g1v0240400.2.exon.3;Parent=LotjaGi5g1v0240400.2
LjG1.1_chr5	PGSB	CDS	54862746	54863291	.	-	0	ID=LotjaGi5g1v0240400.2.CDS.1;Parent=LotjaGi5g1v0240400.2
LjG1.1_chr5	PGSB	exon	54863374	54863997	.	-	.	ID=LotjaGi5g1v0240400.2.exon.4;Parent=LotjaGi5g1v0240400.2
LjG1.1_chr5	PGSB	CDS	54863374	54863997	.	-	0	ID=LotjaGi5g1v0240400.2.CDS.2;Parent=LotjaGi5g1v0240400.2
LjG1.1_chr5	PGSB	exon	54864146	54864421	.	-	.	ID=LotjaGi5g1v0240400.2.exon.5;Parent=LotjaGi5g1v0240400.2
LjG1.1_chr5	PGSB	CDS	54864146	54864421	.	-	0	ID=LotjaGi5g1v0240400.2.CDS.3;Parent=LotjaGi5g1v0240400.2
LjG1.1_chr5	PGSB	exon	54864520	54865606	.	-	.	ID=LotjaGi5g1v0240400.2.exon.6;Parent=LotjaGi5g1v0240400.2
LjG1.1_chr5	PGSB	CDS	54864520	54865606	.	-	1	ID=LotjaGi5g1v0240400.2.CDS.4;Parent=LotjaGi5g1v0240400.2
LjG1.1_chr5	PGSB	CDS	54865850	54866352	.	-	0	ID=LotjaGi5g1v0240400.2.CDS.5;Parent=LotjaGi5g1v0240400.2
LjG1.1_chr5	PGSB	exon	54865850	54866618	.	-	.	ID=LotjaGi5g1v0240400.2.exon.7;Parent=LotjaGi5g1v0240400.2
LjG1.1_chr5	PGSB	five_prime_UTR	54866353	54866618	.	-	.	ID=LotjaGi5g1v0240400.2.five_prime_UTR.4;Parent=LotjaGi5g1v0240400.2
###
LjG1.1_chr5	PGSB	five_prime_UTR	54866353	54866618	.	-	.	ID=LotjaGi5g1v0240400.2.five_prime_UTR.4;Parent=LotjaGi5g1v0240400.2
LjG1.1_chr5	PGSB	gene	54870618	54871047	.	+	.	ID=LotjaGi5g1v0240500_LC
LjG1.1_chr5	PGSB	mRNA	54870618	54871047	.	+	.	ID=LotjaGi5g1v0240500_LC.1;Parent=LotjaGi5g1v0240500_LC;description=binding protein;ahrdqual=--*;te-related=0
LjG1.1_chr5	PGSB	five_prime_UTR	54870618	54870619	.	+	.	ID=LotjaGi5g1v0240500_LC.1.five_prime_UTR.1;Parent=LotjaGi5g1v0240500_LC.1
LjG1.1_chr5	PGSB	exon	54870618	54871047	.	+	.	ID=LotjaGi5g1v0240500_LC.1.exon.1;Parent=LotjaGi5g1v0240500_LC.1
LjG1.1_chr5	PGSB	CDS	54870620	54871045	.	+	0	ID=LotjaGi5g1v0240500_LC.1.CDS.1;Parent=LotjaGi5g1v0240500_LC.1
LjG1.1_chr5	PGSB	three_prime_UTR	54871046	54871047	.	+	.	ID=LotjaGi5g1v0240500_LC.1.three_prime_UTR.2;Parent=LotjaGi5g1v0240500_LC.1
###
LjG1.1_chr5	PGSB	three_prime_UTR	54871046	54871047	.	+	.	ID=LotjaGi5g1v0240500_LC.1.three_prime_UTR.2;Parent=LotjaGi5g1v0240500_LC.1
LjG1.1_chr5	PGSB	gene	54872188	54874909	.	+	.	ID=LotjaGi5g1v0240600
LjG1.1_chr5	PGSB	mRNA	54872188	54874909	.	+	.	ID=LotjaGi5g1v0240600.1;Parent=LotjaGi5g1v0240600;description=Protein translocase subunit SecA;ahrdqual=***;te-related=0
LjG1.1_chr5	PGSB	exon	54872188	54872346	.	+	.	ID=LotjaGi5g1v0240600.1.exon.1;Parent=LotjaGi5g1v0240600.1
LjG1.1_chr5	PGSB	five_prime_UTR	54872188	54872346	.	+	.	ID=LotjaGi5g1v0240600.1.five_prime_UTR.1;Parent=LotjaGi5g1v0240600.1
LjG1.1_chr5	PGSB	five_prime_UTR	54872548	54872553	.	+	.	ID=LotjaGi5g1v0240600.1.five_prime_UTR.2;Parent=LotjaGi5g1v0240600.1
LjG1.1_chr5	PGSB	exon	54872548	54872794	.	+	.	ID=LotjaGi5g1v0240600.1.exon.2;Parent=LotjaGi5g1v0240600.1
LjG1.1_chr5	PGSB	CDS	54872554	54872794	.	+	0	ID=LotjaGi5g1v0240600.1.CDS.1;Parent=LotjaGi5g1v0240600.1
LjG1.1_chr5	PGSB	exon	54872882	54873003	.	+	.	ID=LotjaGi5g1v0240600.1.exon.3;Parent=LotjaGi5g1v0240600.1
LjG1.1_chr5	PGSB	CDS	54872882	54873003	.	+	2	ID=LotjaGi5g1v0240600.1.CDS.2;Parent=LotjaGi5g1v0240600.1
LjG1.1_chr5	PGSB	CDS	54874077	54874241	.	+	0	ID=LotjaGi5g1v0240600.1.CDS.3;Parent=LotjaGi5g1v0240600.1
LjG1.1_chr5	PGSB	exon	54874077	54874909	.	+	.	ID=LotjaGi5g1v0240600.1.exon.4;Parent=LotjaGi5g1v0240600.1
LjG1.1_chr5	PGSB	three_prime_UTR	54874242	54874909	.	+	.	ID=LotjaGi5g1v0240600.1.three_prime_UTR.3;Parent=LotjaGi5g1v0240600.1
LjG1.1_chr5	PGSB	mRNA	54872554	54874241	.	+	.	ID=LotjaGi5g1v0240600.2;Parent=LotjaGi5g1v0240600;description=Protein translocase subunit SecA;ahrdqual=***;te-related=0
LjG1.1_chr5	PGSB	exon	54872554	54872794	.	+	.	ID=LotjaGi5g1v0240600.2.exon.1;Parent=LotjaGi5g1v0240600.2
LjG1.1_chr5	PGSB	CDS	54872554	54872794	.	+	0	ID=LotjaGi5g1v0240600.2.CDS.1;Parent=LotjaGi5g1v0240600.2
LjG1.1_chr5	PGSB	exon	54872882	54873003	.	+	.	ID=LotjaGi5g1v0240600.2.exon.2;Parent=LotjaGi5g1v0240600.2
LjG1.1_chr5	PGSB	CDS	54872882	54873003	.	+	2	ID=LotjaGi5g1v0240600.2.CDS.2;Parent=LotjaGi5g1v0240600.2
LjG1.1_chr5	PGSB	exon	54874077	54874241	.	+	.	ID=LotjaGi5g1v0240600.2.exon.3;Parent=LotjaGi5g1v0240600.2
LjG1.1_chr5	PGSB	CDS	54874077	54874241	.	+	0	ID=LotjaGi5g1v0240600.2.CDS.3;Parent=LotjaGi5g1v0240600.2
###
LjG1.1_chr5	PGSB	CDS	54874077	54874241	.	+	0	ID=LotjaGi5g1v0240600.2.CDS.3;Parent=LotjaGi5g1v0240600.2
LjG1.1_chr5	PGSB	gene	54890263	54895073	.	-	.	ID=LotjaGi5g1v0240700
LjG1.1_chr5	PGSB	mRNA	54890263	54893938	.	-	.	ID=LotjaGi5g1v0240700.1;Parent=LotjaGi5g1v0240700;description=Transmembrane protein, putative;ahrdqual=***;GO=GO:0016020,GO:0016021;te-related=0
LjG1.1_chr5	PGSB	three_prime_UTR	54890263	54891499	.	-	.	ID=LotjaGi5g1v0240700.1.three_prime_UTR.1;Parent=LotjaGi5g1v0240700.1
LjG1.1_chr5	PGSB	exon	54890263	54891617	.	-	.	ID=LotjaGi5g1v0240700.1.exon.1;Parent=LotjaGi5g1v0240700.1
LjG1.1_chr5	PGSB	CDS	54891500	54891617	.	-	1	ID=LotjaGi5g1v0240700.1.CDS.1;Parent=LotjaGi5g1v0240700.1
LjG1.1_chr5	PGSB	exon	54891704	54891751	.	-	.	ID=LotjaGi5g1v0240700.1.exon.2;Parent=LotjaGi5g1v0240700.1
LjG1.1_chr5	PGSB	CDS	54891704	54891751	.	-	1	ID=LotjaGi5g1v0240700.1.CDS.2;Parent=LotjaGi5g1v0240700.1
LjG1.1_chr5	PGSB	exon	54891852	54891943	.	-	.	ID=LotjaGi5g1v0240700.1.exon.3;Parent=LotjaGi5g1v0240700.1
LjG1.1_chr5	PGSB	CDS	54891852	54891943	.	-	0	ID=LotjaGi5g1v0240700.1.CDS.3;Parent=LotjaGi5g1v0240700.1
LjG1.1_chr5	PGSB	exon	54892134	54892199	.	-	.	ID=LotjaGi5g1v0240700.1.exon.4;Parent=LotjaGi5g1v0240700.1
LjG1.1_chr5	PGSB	CDS	54892134	54892199	.	-	0	ID=LotjaGi5g1v0240700.1.CDS.4;Parent=LotjaGi5g1v0240700.1
LjG1.1_chr5	PGSB	exon	54892301	54892390	.	-	.	ID=LotjaGi5g1v0240700.1.exon.5;Parent=LotjaGi5g1v0240700.1
LjG1.1_chr5	PGSB	CDS	54892301	54892390	.	-	0	ID=LotjaGi5g1v0240700.1.CDS.5;Parent=LotjaGi5g1v0240700.1
LjG1.1_chr5	PGSB	exon	54892775	54893011	.	-	.	ID=LotjaGi5g1v0240700.1.exon.6;Parent=LotjaGi5g1v0240700.1
LjG1.1_chr5	PGSB	CDS	54892775	54893011	.	-	0	ID=LotjaGi5g1v0240700.1.CDS.6;Parent=LotjaGi5g1v0240700.1
LjG1.1_chr5	PGSB	exon	54893145	54893178	.	-	.	ID=LotjaGi5g1v0240700.1.exon.7;Parent=LotjaGi5g1v0240700.1
LjG1.1_chr5	PGSB	CDS	54893145	54893178	.	-	1	ID=LotjaGi5g1v0240700.1.CDS.7;Parent=LotjaGi5g1v0240700.1
LjG1.1_chr5	PGSB	CDS	54893323	54893603	.	-	0	ID=LotjaGi5g1v0240700.1.CDS.8;Parent=LotjaGi5g1v0240700.1
LjG1.1_chr5	PGSB	exon	54893323	54893938	.	-	.	ID=LotjaGi5g1v0240700.1.exon.8;Parent=LotjaGi5g1v0240700.1
LjG1.1_chr5	PGSB	five_prime_UTR	54893604	54893938	.	-	.	ID=LotjaGi5g1v0240700.1.five_prime_UTR.2;Parent=LotjaGi5g1v0240700.1
LjG1.1_chr5	PGSB	mRNA	54891263	54895073	.	-	.	ID=LotjaGi5g1v0240700.2;Parent=LotjaGi5g1v0240700;description=Transmembrane protein, putative;ahrdqual=***;GO=GO:0016020,GO:0016021;te-related=0
LjG1.1_chr5	PGSB	three_prime_UTR	54891263	54891499	.	-	.	ID=LotjaGi5g1v0240700.2.three_prime_UTR.1;Parent=LotjaGi5g1v0240700.2
LjG1.1_chr5	PGSB	exon	54891263	54891617	.	-	.	ID=LotjaGi5g1v0240700.2.exon.1;Parent=LotjaGi5g1v0240700.2
LjG1.1_chr5	PGSB	CDS	54891500	54891617	.	-	1	ID=LotjaGi5g1v0240700.2.CDS.1;Parent=LotjaGi5g1v0240700.2
LjG1.1_chr5	PGSB	exon	54891704	54891751	.	-	.	ID=LotjaGi5g1v0240700.2.exon.2;Parent=LotjaGi5g1v0240700.2
LjG1.1_chr5	PGSB	CDS	54891704	54891751	.	-	1	ID=LotjaGi5g1v0240700.2.CDS.2;Parent=LotjaGi5g1v0240700.2
LjG1.1_chr5	PGSB	exon	54891852	54891943	.	-	.	ID=LotjaGi5g1v0240700.2.exon.3;Parent=LotjaGi5g1v0240700.2
LjG1.1_chr5	PGSB	CDS	54891852	54891943	.	-	0	ID=LotjaGi5g1v0240700.2.CDS.3;Parent=LotjaGi5g1v0240700.2
LjG1.1_chr5	PGSB	exon	54892134	54892199	.	-	.	ID=LotjaGi5g1v0240700.2.exon.4;Parent=LotjaGi5g1v0240700.2
LjG1.1_chr5	PGSB	CDS	54892134	54892199	.	-	0	ID=LotjaGi5g1v0240700.2.CDS.4;Parent=LotjaGi5g1v0240700.2
LjG1.1_chr5	PGSB	exon	54892301	54892390	.	-	.	ID=LotjaGi5g1v0240700.2.exon.5;Parent=LotjaGi5g1v0240700.2
LjG1.1_chr5	PGSB	CDS	54892301	54892390	.	-	0	ID=LotjaGi5g1v0240700.2.CDS.5;Parent=LotjaGi5g1v0240700.2
LjG1.1_chr5	PGSB	exon	54892775	54893011	.	-	.	ID=LotjaGi5g1v0240700.2.exon.6;Parent=LotjaGi5g1v0240700.2
LjG1.1_chr5	PGSB	CDS	54892775	54893011	.	-	0	ID=LotjaGi5g1v0240700.2.CDS.6;Parent=LotjaGi5g1v0240700.2
LjG1.1_chr5	PGSB	exon	54893145	54893178	.	-	.	ID=LotjaGi5g1v0240700.2.exon.7;Parent=LotjaGi5g1v0240700.2
LjG1.1_chr5	PGSB	CDS	54893145	54893178	.	-	1	ID=LotjaGi5g1v0240700.2.CDS.7;Parent=LotjaGi5g1v0240700.2
LjG1.1_chr5	PGSB	CDS	54894510	54894844	.	-	0	ID=LotjaGi5g1v0240700.2.CDS.8;Parent=LotjaGi5g1v0240700.2
LjG1.1_chr5	PGSB	exon	54894510	54895073	.	-	.	ID=LotjaGi5g1v0240700.2.exon.8;Parent=LotjaGi5g1v0240700.2
LjG1.1_chr5	PGSB	five_prime_UTR	54894845	54895073	.	-	.	ID=LotjaGi5g1v0240700.2.five_prime_UTR.2;Parent=LotjaGi5g1v0240700.2
###
LjG1.1_chr5	PGSB	five_prime_UTR	54894845	54895073	.	-	.	ID=LotjaGi5g1v0240700.2.five_prime_UTR.2;Parent=LotjaGi5g1v0240700.2
LjG1.1_chr5	PGSB	gene	54896687	54906483	.	+	.	ID=LotjaGi5g1v0240800
LjG1.1_chr5	PGSB	mRNA	54896687	54904891	.	+	.	ID=LotjaGi5g1v0240800.1;Parent=LotjaGi5g1v0240800;description=Polyketide cyclase / dehydrase and lipid transport protein;ahrdqual=***;GO=GO:0009507;IPR=IPR005031;Pfam=PF03364,SSF55961;te-related=0
LjG1.1_chr5	PGSB	five_prime_UTR	54896687	54897008	.	+	.	ID=LotjaGi5g1v0240800.1.five_prime_UTR.1;Parent=LotjaGi5g1v0240800.1
LjG1.1_chr5	PGSB	exon	54896687	54897262	.	+	.	ID=LotjaGi5g1v0240800.1.exon.1;Parent=LotjaGi5g1v0240800.1
LjG1.1_chr5	PGSB	CDS	54897009	54897262	.	+	0	ID=LotjaGi5g1v0240800.1.CDS.1;Parent=LotjaGi5g1v0240800.1
LjG1.1_chr5	PGSB	exon	54897515	54897614	.	+	.	ID=LotjaGi5g1v0240800.1.exon.2;Parent=LotjaGi5g1v0240800.1
LjG1.1_chr5	PGSB	CDS	54897515	54897614	.	+	1	ID=LotjaGi5g1v0240800.1.CDS.2;Parent=LotjaGi5g1v0240800.1
LjG1.1_chr5	PGSB	exon	54900191	54900281	.	+	.	ID=LotjaGi5g1v0240800.1.exon.3;Parent=LotjaGi5g1v0240800.1
LjG1.1_chr5	PGSB	CDS	54900191	54900281	.	+	0	ID=LotjaGi5g1v0240800.1.CDS.3;Parent=LotjaGi5g1v0240800.1
LjG1.1_chr5	PGSB	exon	54900378	54900435	.	+	.	ID=LotjaGi5g1v0240800.1.exon.4;Parent=LotjaGi5g1v0240800.1
LjG1.1_chr5	PGSB	CDS	54900378	54900435	.	+	2	ID=LotjaGi5g1v0240800.1.CDS.4;Parent=LotjaGi5g1v0240800.1
LjG1.1_chr5	PGSB	exon	54901643	54901691	.	+	.	ID=LotjaGi5g1v0240800.1.exon.5;Parent=LotjaGi5g1v0240800.1
LjG1.1_chr5	PGSB	CDS	54901643	54901691	.	+	1	ID=LotjaGi5g1v0240800.1.CDS.5;Parent=LotjaGi5g1v0240800.1
LjG1.1_chr5	PGSB	exon	54902537	54902584	.	+	.	ID=LotjaGi5g1v0240800.1.exon.6;Parent=LotjaGi5g1v0240800.1
LjG1.1_chr5	PGSB	CDS	54902537	54902584	.	+	0	ID=LotjaGi5g1v0240800.1.CDS.6;Parent=LotjaGi5g1v0240800.1
LjG1.1_chr5	PGSB	CDS	54902701	54902781	.	+	0	ID=LotjaGi5g1v0240800.1.CDS.7;Parent=LotjaGi5g1v0240800.1
LjG1.1_chr5	PGSB	exon	54902701	54904891	.	+	.	ID=LotjaGi5g1v0240800.1.exon.7;Parent=LotjaGi5g1v0240800.1
LjG1.1_chr5	PGSB	three_prime_UTR	54902782	54904891	.	+	.	ID=LotjaGi5g1v0240800.1.three_prime_UTR.2;Parent=LotjaGi5g1v0240800.1
LjG1.1_chr5	PGSB	mRNA	54896877	54906483	.	+	.	ID=LotjaGi5g1v0240800.2;Parent=LotjaGi5g1v0240800;description=Polyketide cyclase/dehydrase and lipid transport superfamily protein;ahrdqual=*-*;IPR=IPR005031;Pfam=SSF55961,PF03364;te-related=0
LjG1.1_chr5	PGSB	five_prime_UTR	54896877	54897008	.	+	.	ID=LotjaGi5g1v0240800.2.five_prime_UTR.1;Parent=LotjaGi5g1v0240800.2
LjG1.1_chr5	PGSB	exon	54896877	54897262	.	+	.	ID=LotjaGi5g1v0240800.2.exon.1;Parent=LotjaGi5g1v0240800.2
LjG1.1_chr5	PGSB	CDS	54897009	54897262	.	+	0	ID=LotjaGi5g1v0240800.2.CDS.1;Parent=LotjaGi5g1v0240800.2
LjG1.1_chr5	PGSB	exon	54897515	54897614	.	+	.	ID=LotjaGi5g1v0240800.2.exon.2;Parent=LotjaGi5g1v0240800.2
LjG1.1_chr5	PGSB	CDS	54897515	54897614	.	+	1	ID=LotjaGi5g1v0240800.2.CDS.2;Parent=LotjaGi5g1v0240800.2
LjG1.1_chr5	PGSB	CDS	54900191	54900331	.	+	0	ID=LotjaGi5g1v0240800.2.CDS.3;Parent=LotjaGi5g1v0240800.2
LjG1.1_chr5	PGSB	exon	54900191	54900435	.	+	.	ID=LotjaGi5g1v0240800.2.exon.3;Parent=LotjaGi5g1v0240800.2
LjG1.1_chr5	PGSB	three_prime_UTR	54900332	54900435	.	+	.	ID=LotjaGi5g1v0240800.2.three_prime_UTR.2;Parent=LotjaGi5g1v0240800.2
LjG1.1_chr5	PGSB	exon	54901643	54901691	.	+	.	ID=LotjaGi5g1v0240800.2.exon.4;Parent=LotjaGi5g1v0240800.2
LjG1.1_chr5	PGSB	three_prime_UTR	54901643	54901691	.	+	.	ID=LotjaGi5g1v0240800.2.three_prime_UTR.3;Parent=LotjaGi5g1v0240800.2
LjG1.1_chr5	PGSB	exon	54902537	54902584	.	+	.	ID=LotjaGi5g1v0240800.2.exon.5;Parent=LotjaGi5g1v0240800.2
LjG1.1_chr5	PGSB	three_prime_UTR	54902537	54902584	.	+	.	ID=LotjaGi5g1v0240800.2.three_prime_UTR.4;Parent=LotjaGi5g1v0240800.2
LjG1.1_chr5	PGSB	exon	54902701	54906483	.	+	.	ID=LotjaGi5g1v0240800.2.exon.6;Parent=LotjaGi5g1v0240800.2
LjG1.1_chr5	PGSB	three_prime_UTR	54902701	54906483	.	+	.	ID=LotjaGi5g1v0240800.2.three_prime_UTR.5;Parent=LotjaGi5g1v0240800.2
###
LjG1.1_chr5	PGSB	three_prime_UTR	54902701	54906483	.	+	.	ID=LotjaGi5g1v0240800.2.three_prime_UTR.5;Parent=LotjaGi5g1v0240800.2
LjG1.1_chr5	PGSB	gene	54896877	54906483	.	-	.	ID=LotjaGi5g1v0240900
LjG1.1_chr5	PGSB	mRNA	54896877	54906483	.	-	.	ID=LotjaGi5g1v0240900.1;Parent=LotjaGi5g1v0240900;description=Protein phosphatase 2C-like protein;ahrdqual=***;GO=GO:0003824,GO:0004721,GO:0004722,GO:0006470,GO:0016787,GO:0043169,GO:0046872;IPR=IPR001932,IPR001932;Pfam=SSF81606,PF00481;te-related=0
LjG1.1_chr5	PGSB	three_prime_UTR	54896877	54903495	.	-	.	ID=LotjaGi5g1v0240900.1.three_prime_UTR.1;Parent=LotjaGi5g1v0240900.1
LjG1.1_chr5	PGSB	exon	54896877	54904069	.	-	.	ID=LotjaGi5g1v0240900.1.exon.1;Parent=LotjaGi5g1v0240900.1
LjG1.1_chr5	PGSB	CDS	54903496	54904069	.	-	1	ID=LotjaGi5g1v0240900.1.CDS.1;Parent=LotjaGi5g1v0240900.1
LjG1.1_chr5	PGSB	exon	54904656	54904891	.	-	.	ID=LotjaGi5g1v0240900.1.exon.2;Parent=LotjaGi5g1v0240900.1
LjG1.1_chr5	PGSB	CDS	54904656	54904891	.	-	0	ID=LotjaGi5g1v0240900.1.CDS.2;Parent=LotjaGi5g1v0240900.1
LjG1.1_chr5	PGSB	exon	54904979	54905176	.	-	.	ID=LotjaGi5g1v0240900.1.exon.3;Parent=LotjaGi5g1v0240900.1
LjG1.1_chr5	PGSB	CDS	54904979	54905176	.	-	0	ID=LotjaGi5g1v0240900.1.CDS.3;Parent=LotjaGi5g1v0240900.1
LjG1.1_chr5	PGSB	CDS	54905888	54906070	.	-	0	ID=LotjaGi5g1v0240900.1.CDS.4;Parent=LotjaGi5g1v0240900.1
LjG1.1_chr5	PGSB	exon	54905888	54906483	.	-	.	ID=LotjaGi5g1v0240900.1.exon.4;Parent=LotjaGi5g1v0240900.1
LjG1.1_chr5	PGSB	five_prime_UTR	54906071	54906483	.	-	.	ID=LotjaGi5g1v0240900.1.five_prime_UTR.2;Parent=LotjaGi5g1v0240900.1
LjG1.1_chr5	PGSB	mRNA	54903496	54905065	.	-	.	ID=LotjaGi5g1v0240900.2;Parent=LotjaGi5g1v0240900;description=Protein phosphatase 2C-like protein;ahrdqual=***;GO=GO:0003824,GO:0004721,GO:0004722,GO:0006470,GO:0016787,GO:0043169,GO:0046872;IPR=IPR001932,IPR001932;Pfam=SSF81606,PF00481;te-related=0
LjG1.1_chr5	PGSB	exon	54903496	54904069	.	-	.	ID=LotjaGi5g1v0240900.2.exon.1;Parent=LotjaGi5g1v0240900.2
LjG1.1_chr5	PGSB	CDS	54903496	54904069	.	-	1	ID=LotjaGi5g1v0240900.2.CDS.1;Parent=LotjaGi5g1v0240900.2
LjG1.1_chr5	PGSB	exon	54904656	54904891	.	-	.	ID=LotjaGi5g1v0240900.2.exon.2;Parent=LotjaGi5g1v0240900.2
LjG1.1_chr5	PGSB	CDS	54904656	54904891	.	-	0	ID=LotjaGi5g1v0240900.2.CDS.2;Parent=LotjaGi5g1v0240900.2
LjG1.1_chr5	PGSB	exon	54904979	54905065	.	-	.	ID=LotjaGi5g1v0240900.2.exon.3;Parent=LotjaGi5g1v0240900.2
LjG1.1_chr5	PGSB	CDS	54904979	54905065	.	-	0	ID=LotjaGi5g1v0240900.2.CDS.3;Parent=LotjaGi5g1v0240900.2
LjG1.1_chr5	PGSB	mRNA	54903496	54905376	.	-	.	ID=LotjaGi5g1v0240900.3;Parent=LotjaGi5g1v0240900;description=Protein phosphatase 2C-like protein;ahrdqual=***;GO=GO:0003824,GO:0004721,GO:0004722,GO:0006470,GO:0016787,GO:0043169,GO:0046872;te-related=0
LjG1.1_chr5	PGSB	exon	54903496	54904069	.	-	.	ID=LotjaGi5g1v0240900.3.exon.1;Parent=LotjaGi5g1v0240900.3
LjG1.1_chr5	PGSB	CDS	54903496	54904069	.	-	1	ID=LotjaGi5g1v0240900.3.CDS.1;Parent=LotjaGi5g1v0240900.3
LjG1.1_chr5	PGSB	exon	54904656	54904891	.	-	.	ID=LotjaGi5g1v0240900.3.exon.2;Parent=LotjaGi5g1v0240900.3
LjG1.1_chr5	PGSB	CDS	54904656	54904891	.	-	0	ID=LotjaGi5g1v0240900.3.CDS.2;Parent=LotjaGi5g1v0240900.3
LjG1.1_chr5	PGSB	CDS	54904979	54905065	.	-	0	ID=LotjaGi5g1v0240900.3.CDS.3;Parent=LotjaGi5g1v0240900.3
LjG1.1_chr5	PGSB	exon	54904979	54905176	.	-	.	ID=LotjaGi5g1v0240900.3.exon.3;Parent=LotjaGi5g1v0240900.3
LjG1.1_chr5	PGSB	five_prime_UTR	54905066	54905176	.	-	.	ID=LotjaGi5g1v0240900.3.five_prime_UTR.1;Parent=LotjaGi5g1v0240900.3
LjG1.1_chr5	PGSB	exon	54905301	54905376	.	-	.	ID=LotjaGi5g1v0240900.3.exon.4;Parent=LotjaGi5g1v0240900.3
LjG1.1_chr5	PGSB	five_prime_UTR	54905301	54905376	.	-	.	ID=LotjaGi5g1v0240900.3.five_prime_UTR.2;Parent=LotjaGi5g1v0240900.3
LjG1.1_chr5	PGSB	mRNA	54903496	54905403	.	-	.	ID=LotjaGi5g1v0240900.4;Parent=LotjaGi5g1v0240900;description=Protein phosphatase 2C-like protein;ahrdqual=***;GO=GO:0003824,GO:0004721,GO:0004722,GO:0006470,GO:0016787,GO:0043169,GO:0046872;te-related=0
LjG1.1_chr5	PGSB	exon	54903496	54904069	.	-	.	ID=LotjaGi5g1v0240900.4.exon.1;Parent=LotjaGi5g1v0240900.4
LjG1.1_chr5	PGSB	CDS	54903496	54904069	.	-	1	ID=LotjaGi5g1v0240900.4.CDS.1;Parent=LotjaGi5g1v0240900.4
LjG1.1_chr5	PGSB	exon	54904656	54904891	.	-	.	ID=LotjaGi5g1v0240900.4.exon.2;Parent=LotjaGi5g1v0240900.4
LjG1.1_chr5	PGSB	CDS	54904656	54904891	.	-	0	ID=LotjaGi5g1v0240900.4.CDS.2;Parent=LotjaGi5g1v0240900.4
LjG1.1_chr5	PGSB	CDS	54904979	54905065	.	-	0	ID=LotjaGi5g1v0240900.4.CDS.3;Parent=LotjaGi5g1v0240900.4
LjG1.1_chr5	PGSB	exon	54904979	54905176	.	-	.	ID=LotjaGi5g1v0240900.4.exon.3;Parent=LotjaGi5g1v0240900.4
LjG1.1_chr5	PGSB	five_prime_UTR	54905066	54905176	.	-	.	ID=LotjaGi5g1v0240900.4.five_prime_UTR.1;Parent=LotjaGi5g1v0240900.4
LjG1.1_chr5	PGSB	exon	54905238	54905403	.	-	.	ID=LotjaGi5g1v0240900.4.exon.4;Parent=LotjaGi5g1v0240900.4
LjG1.1_chr5	PGSB	five_prime_UTR	54905238	54905403	.	-	.	ID=LotjaGi5g1v0240900.4.five_prime_UTR.2;Parent=LotjaGi5g1v0240900.4
LjG1.1_chr5	PGSB	mRNA	54903496	54905453	.	-	.	ID=LotjaGi5g1v0240900.5;Parent=LotjaGi5g1v0240900;description=Protein phosphatase 2C-like protein;ahrdqual=***;GO=GO:0003824,GO:0004721,GO:0004722,GO:0006470,GO:0016787,GO:0043169,GO:0046872;IPR=IPR001932,IPR001932;Pfam=SSF81606,PF00481;te-related=0
LjG1.1_chr5	PGSB	exon	54903496	54904069	.	-	.	ID=LotjaGi5g1v0240900.5.exon.1;Parent=LotjaGi5g1v0240900.5
LjG1.1_chr5	PGSB	CDS	54903496	54904069	.	-	1	ID=LotjaGi5g1v0240900.5.CDS.1;Parent=LotjaGi5g1v0240900.5
LjG1.1_chr5	PGSB	exon	54904656	54904891	.	-	.	ID=LotjaGi5g1v0240900.5.exon.2;Parent=LotjaGi5g1v0240900.5
LjG1.1_chr5	PGSB	CDS	54904656	54904891	.	-	0	ID=LotjaGi5g1v0240900.5.CDS.2;Parent=LotjaGi5g1v0240900.5
LjG1.1_chr5	PGSB	exon	54904979	54905176	.	-	.	ID=LotjaGi5g1v0240900.5.exon.3;Parent=LotjaGi5g1v0240900.5
LjG1.1_chr5	PGSB	CDS	54904979	54905176	.	-	0	ID=LotjaGi5g1v0240900.5.CDS.3;Parent=LotjaGi5g1v0240900.5
LjG1.1_chr5	PGSB	CDS	54905426	54905434	.	-	0	ID=LotjaGi5g1v0240900.5.CDS.4;Parent=LotjaGi5g1v0240900.5
LjG1.1_chr5	PGSB	exon	54905426	54905453	.	-	.	ID=LotjaGi5g1v0240900.5.exon.4;Parent=LotjaGi5g1v0240900.5
LjG1.1_chr5	PGSB	five_prime_UTR	54905435	54905453	.	-	.	ID=LotjaGi5g1v0240900.5.five_prime_UTR.1;Parent=LotjaGi5g1v0240900.5
LjG1.1_chr5	PGSB	mRNA	54903496	54905462	.	-	.	ID=LotjaGi5g1v0240900.6;Parent=LotjaGi5g1v0240900;description=Protein phosphatase 2C-like protein;ahrdqual=***;GO=GO:0003824,GO:0004721,GO:0004722,GO:0006470,GO:0016787,GO:0043169,GO:0046872;te-related=0
LjG1.1_chr5	PGSB	exon	54903496	54904069	.	-	.	ID=LotjaGi5g1v0240900.6.exon.1;Parent=LotjaGi5g1v0240900.6
LjG1.1_chr5	PGSB	CDS	54903496	54904069	.	-	1	ID=LotjaGi5g1v0240900.6.CDS.1;Parent=LotjaGi5g1v0240900.6
LjG1.1_chr5	PGSB	exon	54904656	54904891	.	-	.	ID=LotjaGi5g1v0240900.6.exon.2;Parent=LotjaGi5g1v0240900.6
LjG1.1_chr5	PGSB	CDS	54904656	54904891	.	-	0	ID=LotjaGi5g1v0240900.6.CDS.2;Parent=LotjaGi5g1v0240900.6
LjG1.1_chr5	PGSB	CDS	54904979	54905065	.	-	0	ID=LotjaGi5g1v0240900.6.CDS.3;Parent=LotjaGi5g1v0240900.6
LjG1.1_chr5	PGSB	exon	54904979	54905176	.	-	.	ID=LotjaGi5g1v0240900.6.exon.3;Parent=LotjaGi5g1v0240900.6
LjG1.1_chr5	PGSB	five_prime_UTR	54905066	54905176	.	-	.	ID=LotjaGi5g1v0240900.6.five_prime_UTR.1;Parent=LotjaGi5g1v0240900.6
LjG1.1_chr5	PGSB	exon	54905457	54905462	.	-	.	ID=LotjaGi5g1v0240900.6.exon.4;Parent=LotjaGi5g1v0240900.6
LjG1.1_chr5	PGSB	five_prime_UTR	54905457	54905462	.	-	.	ID=LotjaGi5g1v0240900.6.five_prime_UTR.2;Parent=LotjaGi5g1v0240900.6
###
LjG1.1_chr5	PGSB	five_prime_UTR	54905457	54905462	.	-	.	ID=LotjaGi5g1v0240900.6.five_prime_UTR.2;Parent=LotjaGi5g1v0240900.6
LjG1.1_chr5	PGSB	gene	54932018	54936483	.	+	.	ID=LotjaGi5g1v0241000
LjG1.1_chr5	PGSB	mRNA	54932018	54936483	.	+	.	ID=LotjaGi5g1v0241000.1;Parent=LotjaGi5g1v0241000;description=Protein kinase;ahrdqual=***;GO=GO:0000166,GO:0004672,GO:0004674,GO:0005524,GO:0006468,GO:0016301,GO:0016310;IPR=IPR000719,IPR011009;Pfam=PF00069,SSF56112;te-related=0
LjG1.1_chr5	PGSB	exon	54932018	54932408	.	+	.	ID=LotjaGi5g1v0241000.1.exon.1;Parent=LotjaGi5g1v0241000.1
LjG1.1_chr5	PGSB	five_prime_UTR	54932018	54932408	.	+	.	ID=LotjaGi5g1v0241000.1.five_prime_UTR.1;Parent=LotjaGi5g1v0241000.1
LjG1.1_chr5	PGSB	five_prime_UTR	54932927	54933068	.	+	.	ID=LotjaGi5g1v0241000.1.five_prime_UTR.2;Parent=LotjaGi5g1v0241000.1
LjG1.1_chr5	PGSB	exon	54932927	54933182	.	+	.	ID=LotjaGi5g1v0241000.1.exon.2;Parent=LotjaGi5g1v0241000.1
LjG1.1_chr5	PGSB	CDS	54933069	54933182	.	+	0	ID=LotjaGi5g1v0241000.1.CDS.1;Parent=LotjaGi5g1v0241000.1
LjG1.1_chr5	PGSB	exon	54933295	54933387	.	+	.	ID=LotjaGi5g1v0241000.1.exon.3;Parent=LotjaGi5g1v0241000.1
LjG1.1_chr5	PGSB	CDS	54933295	54933387	.	+	0	ID=LotjaGi5g1v0241000.1.CDS.2;Parent=LotjaGi5g1v0241000.1
LjG1.1_chr5	PGSB	exon	54933481	54933540	.	+	.	ID=LotjaGi5g1v0241000.1.exon.4;Parent=LotjaGi5g1v0241000.1
LjG1.1_chr5	PGSB	CDS	54933481	54933540	.	+	0	ID=LotjaGi5g1v0241000.1.CDS.3;Parent=LotjaGi5g1v0241000.1
LjG1.1_chr5	PGSB	exon	54933642	54933914	.	+	.	ID=LotjaGi5g1v0241000.1.exon.5;Parent=LotjaGi5g1v0241000.1
LjG1.1_chr5	PGSB	CDS	54933642	54933914	.	+	0	ID=LotjaGi5g1v0241000.1.CDS.4;Parent=LotjaGi5g1v0241000.1
LjG1.1_chr5	PGSB	exon	54934034	54934108	.	+	.	ID=LotjaGi5g1v0241000.1.exon.6;Parent=LotjaGi5g1v0241000.1
LjG1.1_chr5	PGSB	CDS	54934034	54934108	.	+	0	ID=LotjaGi5g1v0241000.1.CDS.5;Parent=LotjaGi5g1v0241000.1
LjG1.1_chr5	PGSB	exon	54934210	54934266	.	+	.	ID=LotjaGi5g1v0241000.1.exon.7;Parent=LotjaGi5g1v0241000.1
LjG1.1_chr5	PGSB	CDS	54934210	54934266	.	+	0	ID=LotjaGi5g1v0241000.1.CDS.6;Parent=LotjaGi5g1v0241000.1
LjG1.1_chr5	PGSB	exon	54934353	54934493	.	+	.	ID=LotjaGi5g1v0241000.1.exon.8;Parent=LotjaGi5g1v0241000.1
LjG1.1_chr5	PGSB	CDS	54934353	54934493	.	+	0	ID=LotjaGi5g1v0241000.1.CDS.7;Parent=LotjaGi5g1v0241000.1
LjG1.1_chr5	PGSB	exon	54934582	54934632	.	+	.	ID=LotjaGi5g1v0241000.1.exon.9;Parent=LotjaGi5g1v0241000.1
LjG1.1_chr5	PGSB	CDS	54934582	54934632	.	+	0	ID=LotjaGi5g1v0241000.1.CDS.8;Parent=LotjaGi5g1v0241000.1
LjG1.1_chr5	PGSB	exon	54934869	54934964	.	+	.	ID=LotjaGi5g1v0241000.1.exon.10;Parent=LotjaGi5g1v0241000.1
LjG1.1_chr5	PGSB	CDS	54934869	54934964	.	+	0	ID=LotjaGi5g1v0241000.1.CDS.9;Parent=LotjaGi5g1v0241000.1
LjG1.1_chr5	PGSB	exon	54935050	54935133	.	+	.	ID=LotjaGi5g1v0241000.1.exon.11;Parent=LotjaGi5g1v0241000.1
LjG1.1_chr5	PGSB	CDS	54935050	54935133	.	+	0	ID=LotjaGi5g1v0241000.1.CDS.10;Parent=LotjaGi5g1v0241000.1
LjG1.1_chr5	PGSB	exon	54935504	54935606	.	+	.	ID=LotjaGi5g1v0241000.1.exon.12;Parent=LotjaGi5g1v0241000.1
LjG1.1_chr5	PGSB	CDS	54935504	54935606	.	+	0	ID=LotjaGi5g1v0241000.1.CDS.11;Parent=LotjaGi5g1v0241000.1
LjG1.1_chr5	PGSB	CDS	54935698	54935780	.	+	2	ID=LotjaGi5g1v0241000.1.CDS.12;Parent=LotjaGi5g1v0241000.1
LjG1.1_chr5	PGSB	exon	54935698	54936483	.	+	.	ID=LotjaGi5g1v0241000.1.exon.13;Parent=LotjaGi5g1v0241000.1
LjG1.1_chr5	PGSB	three_prime_UTR	54935781	54936483	.	+	.	ID=LotjaGi5g1v0241000.1.three_prime_UTR.3;Parent=LotjaGi5g1v0241000.1
LjG1.1_chr5	PGSB	mRNA	54933066	54935780	.	+	.	ID=LotjaGi5g1v0241000.2;Parent=LotjaGi5g1v0241000;description=Protein kinase;ahrdqual=***;GO=GO:0000166,GO:0004672,GO:0004674,GO:0005524,GO:0006468,GO:0016301,GO:0016310;te-related=0
LjG1.1_chr5	PGSB	exon	54933066	54933182	.	+	.	ID=LotjaGi5g1v0241000.2.exon.1;Parent=LotjaGi5g1v0241000.2
LjG1.1_chr5	PGSB	CDS	54933069	54933182	.	+	0	ID=LotjaGi5g1v0241000.2.CDS.1;Parent=LotjaGi5g1v0241000.2
LjG1.1_chr5	PGSB	exon	54933295	54933387	.	+	.	ID=LotjaGi5g1v0241000.2.exon.2;Parent=LotjaGi5g1v0241000.2
LjG1.1_chr5	PGSB	CDS	54933295	54933387	.	+	0	ID=LotjaGi5g1v0241000.2.CDS.2;Parent=LotjaGi5g1v0241000.2
LjG1.1_chr5	PGSB	exon	54933481	54933540	.	+	.	ID=LotjaGi5g1v0241000.2.exon.3;Parent=LotjaGi5g1v0241000.2
LjG1.1_chr5	PGSB	CDS	54933481	54933540	.	+	0	ID=LotjaGi5g1v0241000.2.CDS.3;Parent=LotjaGi5g1v0241000.2
LjG1.1_chr5	PGSB	exon	54933642	54933914	.	+	.	ID=LotjaGi5g1v0241000.2.exon.4;Parent=LotjaGi5g1v0241000.2
LjG1.1_chr5	PGSB	CDS	54933642	54933914	.	+	0	ID=LotjaGi5g1v0241000.2.CDS.4;Parent=LotjaGi5g1v0241000.2
LjG1.1_chr5	PGSB	exon	54934034	54934108	.	+	.	ID=LotjaGi5g1v0241000.2.exon.5;Parent=LotjaGi5g1v0241000.2
LjG1.1_chr5	PGSB	CDS	54934034	54934108	.	+	0	ID=LotjaGi5g1v0241000.2.CDS.5;Parent=LotjaGi5g1v0241000.2
LjG1.1_chr5	PGSB	exon	54934210	54934266	.	+	.	ID=LotjaGi5g1v0241000.2.exon.6;Parent=LotjaGi5g1v0241000.2
LjG1.1_chr5	PGSB	CDS	54934210	54934266	.	+	0	ID=LotjaGi5g1v0241000.2.CDS.6;Parent=LotjaGi5g1v0241000.2
LjG1.1_chr5	PGSB	exon	54934353	54934493	.	+	.	ID=LotjaGi5g1v0241000.2.exon.7;Parent=LotjaGi5g1v0241000.2
LjG1.1_chr5	PGSB	CDS	54934353	54934493	.	+	0	ID=LotjaGi5g1v0241000.2.CDS.7;Parent=LotjaGi5g1v0241000.2
LjG1.1_chr5	PGSB	exon	54934582	54934632	.	+	.	ID=LotjaGi5g1v0241000.2.exon.8;Parent=LotjaGi5g1v0241000.2
LjG1.1_chr5	PGSB	CDS	54934582	54934632	.	+	0	ID=LotjaGi5g1v0241000.2.CDS.8;Parent=LotjaGi5g1v0241000.2
LjG1.1_chr5	PGSB	exon	54934869	54934964	.	+	.	ID=LotjaGi5g1v0241000.2.exon.9;Parent=LotjaGi5g1v0241000.2
LjG1.1_chr5	PGSB	CDS	54934869	54934964	.	+	0	ID=LotjaGi5g1v0241000.2.CDS.9;Parent=LotjaGi5g1v0241000.2
LjG1.1_chr5	PGSB	exon	54935050	54935133	.	+	.	ID=LotjaGi5g1v0241000.2.exon.10;Parent=LotjaGi5g1v0241000.2
LjG1.1_chr5	PGSB	CDS	54935050	54935133	.	+	0	ID=LotjaGi5g1v0241000.2.CDS.10;Parent=LotjaGi5g1v0241000.2
LjG1.1_chr5	PGSB	exon	54935504	54935606	.	+	.	ID=LotjaGi5g1v0241000.2.exon.11;Parent=LotjaGi5g1v0241000.2
LjG1.1_chr5	PGSB	CDS	54935504	54935606	.	+	0	ID=LotjaGi5g1v0241000.2.CDS.11;Parent=LotjaGi5g1v0241000.2
LjG1.1_chr5	PGSB	exon	54935698	54935780	.	+	.	ID=LotjaGi5g1v0241000.2.exon.12;Parent=LotjaGi5g1v0241000.2
LjG1.1_chr5	PGSB	CDS	54935698	54935780	.	+	2	ID=LotjaGi5g1v0241000.2.CDS.12;Parent=LotjaGi5g1v0241000.2
LjG1.1_chr5	PGSB	mRNA	54933069	54935780	.	+	.	ID=LotjaGi5g1v0241000.3;Parent=LotjaGi5g1v0241000;description=Protein kinase;ahrdqual=***;GO=GO:0000166,GO:0004672,GO:0004674,GO:0005524,GO:0006468,GO:0016301,GO:0016310;IPR=IPR000719,IPR011009;Pfam=PF00069,SSF56112;te-related=0
LjG1.1_chr5	PGSB	exon	54933069	54933101	.	+	.	ID=LotjaGi5g1v0241000.3.exon.1;Parent=LotjaGi5g1v0241000.3
LjG1.1_chr5	PGSB	CDS	54933069	54933101	.	+	0	ID=LotjaGi5g1v0241000.3.CDS.1;Parent=LotjaGi5g1v0241000.3
LjG1.1_chr5	PGSB	exon	54933295	54933387	.	+	.	ID=LotjaGi5g1v0241000.3.exon.2;Parent=LotjaGi5g1v0241000.3
LjG1.1_chr5	PGSB	CDS	54933295	54933387	.	+	0	ID=LotjaGi5g1v0241000.3.CDS.2;Parent=LotjaGi5g1v0241000.3
LjG1.1_chr5	PGSB	exon	54933481	54933540	.	+	.	ID=LotjaGi5g1v0241000.3.exon.3;Parent=LotjaGi5g1v0241000.3
LjG1.1_chr5	PGSB	CDS	54933481	54933540	.	+	0	ID=LotjaGi5g1v0241000.3.CDS.3;Parent=LotjaGi5g1v0241000.3
LjG1.1_chr5	PGSB	exon	54933642	54933914	.	+	.	ID=LotjaGi5g1v0241000.3.exon.4;Parent=LotjaGi5g1v0241000.3
LjG1.1_chr5	PGSB	CDS	54933642	54933914	.	+	0	ID=LotjaGi5g1v0241000.3.CDS.4;Parent=LotjaGi5g1v0241000.3
LjG1.1_chr5	PGSB	exon	54934034	54934108	.	+	.	ID=LotjaGi5g1v0241000.3.exon.5;Parent=LotjaGi5g1v0241000.3
LjG1.1_chr5	PGSB	CDS	54934034	54934108	.	+	0	ID=LotjaGi5g1v0241000.3.CDS.5;Parent=LotjaGi5g1v0241000.3
LjG1.1_chr5	PGSB	exon	54934210	54934266	.	+	.	ID=LotjaGi5g1v0241000.3.exon.6;Parent=LotjaGi5g1v0241000.3
LjG1.1_chr5	PGSB	CDS	54934210	54934266	.	+	0	ID=LotjaGi5g1v0241000.3.CDS.6;Parent=LotjaGi5g1v0241000.3
LjG1.1_chr5	PGSB	exon	54934353	54934493	.	+	.	ID=LotjaGi5g1v0241000.3.exon.7;Parent=LotjaGi5g1v0241000.3
LjG1.1_chr5	PGSB	CDS	54934353	54934493	.	+	0	ID=LotjaGi5g1v0241000.3.CDS.7;Parent=LotjaGi5g1v0241000.3
LjG1.1_chr5	PGSB	exon	54934582	54934632	.	+	.	ID=LotjaGi5g1v0241000.3.exon.8;Parent=LotjaGi5g1v0241000.3
LjG1.1_chr5	PGSB	CDS	54934582	54934632	.	+	0	ID=LotjaGi5g1v0241000.3.CDS.8;Parent=LotjaGi5g1v0241000.3
LjG1.1_chr5	PGSB	exon	54934869	54934964	.	+	.	ID=LotjaGi5g1v0241000.3.exon.9;Parent=LotjaGi5g1v0241000.3
LjG1.1_chr5	PGSB	CDS	54934869	54934964	.	+	0	ID=LotjaGi5g1v0241000.3.CDS.9;Parent=LotjaGi5g1v0241000.3
LjG1.1_chr5	PGSB	exon	54935050	54935133	.	+	.	ID=LotjaGi5g1v0241000.3.exon.10;Parent=LotjaGi5g1v0241000.3
LjG1.1_chr5	PGSB	CDS	54935050	54935133	.	+	0	ID=LotjaGi5g1v0241000.3.CDS.10;Parent=LotjaGi5g1v0241000.3
LjG1.1_chr5	PGSB	exon	54935504	54935606	.	+	.	ID=LotjaGi5g1v0241000.3.exon.11;Parent=LotjaGi5g1v0241000.3
LjG1.1_chr5	PGSB	CDS	54935504	54935606	.	+	0	ID=LotjaGi5g1v0241000.3.CDS.11;Parent=LotjaGi5g1v0241000.3
LjG1.1_chr5	PGSB	exon	54935698	54935780	.	+	.	ID=LotjaGi5g1v0241000.3.exon.12;Parent=LotjaGi5g1v0241000.3
LjG1.1_chr5	PGSB	CDS	54935698	54935780	.	+	2	ID=LotjaGi5g1v0241000.3.CDS.12;Parent=LotjaGi5g1v0241000.3
###
LjG1.1_chr5	PGSB	CDS	54935698	54935780	.	+	2	ID=LotjaGi5g1v0241000.3.CDS.12;Parent=LotjaGi5g1v0241000.3
LjG1.1_chr5	PGSB	gene	54939555	54942825	.	+	.	ID=LotjaGi5g1v0241100
LjG1.1_chr5	PGSB	mRNA	54939555	54942825	.	+	.	ID=LotjaGi5g1v0241100.1;Parent=LotjaGi5g1v0241100;description=Polygalacturonase;ahrdqual=***;IPR=IPR011050,IPR000743;Pfam=SSF51126,PF00295;te-related=0
LjG1.1_chr5	PGSB	five_prime_UTR	54939555	54940821	.	+	.	ID=LotjaGi5g1v0241100.1.five_prime_UTR.1;Parent=LotjaGi5g1v0241100.1
LjG1.1_chr5	PGSB	exon	54939555	54941028	.	+	.	ID=LotjaGi5g1v0241100.1.exon.1;Parent=LotjaGi5g1v0241100.1
LjG1.1_chr5	PGSB	CDS	54940822	54941028	.	+	0	ID=LotjaGi5g1v0241100.1.CDS.1;Parent=LotjaGi5g1v0241100.1
LjG1.1_chr5	PGSB	exon	54941117	54941161	.	+	.	ID=LotjaGi5g1v0241100.1.exon.2;Parent=LotjaGi5g1v0241100.1
LjG1.1_chr5	PGSB	CDS	54941117	54941161	.	+	0	ID=LotjaGi5g1v0241100.1.CDS.2;Parent=LotjaGi5g1v0241100.1
LjG1.1_chr5	PGSB	exon	54941526	54941733	.	+	.	ID=LotjaGi5g1v0241100.1.exon.3;Parent=LotjaGi5g1v0241100.1
LjG1.1_chr5	PGSB	CDS	54941526	54941733	.	+	0	ID=LotjaGi5g1v0241100.1.CDS.3;Parent=LotjaGi5g1v0241100.1
LjG1.1_chr5	PGSB	exon	54941815	54941896	.	+	.	ID=LotjaGi5g1v0241100.1.exon.4;Parent=LotjaGi5g1v0241100.1
LjG1.1_chr5	PGSB	CDS	54941815	54941896	.	+	2	ID=LotjaGi5g1v0241100.1.CDS.4;Parent=LotjaGi5g1v0241100.1
LjG1.1_chr5	PGSB	CDS	54942007	54942508	.	+	1	ID=LotjaGi5g1v0241100.1.CDS.5;Parent=LotjaGi5g1v0241100.1
LjG1.1_chr5	PGSB	exon	54942007	54942825	.	+	.	ID=LotjaGi5g1v0241100.1.exon.5;Parent=LotjaGi5g1v0241100.1
LjG1.1_chr5	PGSB	three_prime_UTR	54942509	54942825	.	+	.	ID=LotjaGi5g1v0241100.1.three_prime_UTR.2;Parent=LotjaGi5g1v0241100.1
LjG1.1_chr5	PGSB	mRNA	54939555	54942825	.	+	.	ID=LotjaGi5g1v0241100.2;Parent=LotjaGi5g1v0241100;description=Polygalacturonase family;ahrdqual=***;GO=GO:0004650,GO:0005576,GO:0005975,GO:0008152,GO:0016787,GO:0016798,GO:0071555;IPR=IPR011050,IPR000743;Pfam=SSF51126,PF00295;te-related=0
LjG1.1_chr5	PGSB	five_prime_UTR	54939555	54939952	.	+	.	ID=LotjaGi5g1v0241100.2.five_prime_UTR.1;Parent=LotjaGi5g1v0241100.2
LjG1.1_chr5	PGSB	exon	54939555	54940381	.	+	.	ID=LotjaGi5g1v0241100.2.exon.1;Parent=LotjaGi5g1v0241100.2
LjG1.1_chr5	PGSB	CDS	54939953	54940381	.	+	0	ID=LotjaGi5g1v0241100.2.CDS.1;Parent=LotjaGi5g1v0241100.2
LjG1.1_chr5	PGSB	exon	54940861	54941028	.	+	.	ID=LotjaGi5g1v0241100.2.exon.2;Parent=LotjaGi5g1v0241100.2
LjG1.1_chr5	PGSB	CDS	54940861	54941028	.	+	0	ID=LotjaGi5g1v0241100.2.CDS.2;Parent=LotjaGi5g1v0241100.2
LjG1.1_chr5	PGSB	exon	54941117	54941161	.	+	.	ID=LotjaGi5g1v0241100.2.exon.3;Parent=LotjaGi5g1v0241100.2
LjG1.1_chr5	PGSB	CDS	54941117	54941161	.	+	0	ID=LotjaGi5g1v0241100.2.CDS.3;Parent=LotjaGi5g1v0241100.2
LjG1.1_chr5	PGSB	exon	54941526	54941733	.	+	.	ID=LotjaGi5g1v0241100.2.exon.4;Parent=LotjaGi5g1v0241100.2
LjG1.1_chr5	PGSB	CDS	54941526	54941733	.	+	0	ID=LotjaGi5g1v0241100.2.CDS.4;Parent=LotjaGi5g1v0241100.2
LjG1.1_chr5	PGSB	exon	54941815	54941896	.	+	.	ID=LotjaGi5g1v0241100.2.exon.5;Parent=LotjaGi5g1v0241100.2
LjG1.1_chr5	PGSB	CDS	54941815	54941896	.	+	2	ID=LotjaGi5g1v0241100.2.CDS.5;Parent=LotjaGi5g1v0241100.2
LjG1.1_chr5	PGSB	CDS	54942007	54942508	.	+	1	ID=LotjaGi5g1v0241100.2.CDS.6;Parent=LotjaGi5g1v0241100.2
LjG1.1_chr5	PGSB	exon	54942007	54942825	.	+	.	ID=LotjaGi5g1v0241100.2.exon.6;Parent=LotjaGi5g1v0241100.2
LjG1.1_chr5	PGSB	three_prime_UTR	54942509	54942825	.	+	.	ID=LotjaGi5g1v0241100.2.three_prime_UTR.2;Parent=LotjaGi5g1v0241100.2
LjG1.1_chr5	PGSB	mRNA	54939953	54942508	.	+	.	ID=LotjaGi5g1v0241100.3;Parent=LotjaGi5g1v0241100;description=Polygalacturonase;ahrdqual=***;IPR=IPR000743,IPR011050;Pfam=PF00295,SSF51126;te-related=0
LjG1.1_chr5	PGSB	exon	54939953	54940056	.	+	.	ID=LotjaGi5g1v0241100.3.exon.1;Parent=LotjaGi5g1v0241100.3
LjG1.1_chr5	PGSB	five_prime_UTR	54939953	54940056	.	+	.	ID=LotjaGi5g1v0241100.3.five_prime_UTR.1;Parent=LotjaGi5g1v0241100.3
LjG1.1_chr5	PGSB	five_prime_UTR	54940107	54940255	.	+	.	ID=LotjaGi5g1v0241100.3.five_prime_UTR.2;Parent=LotjaGi5g1v0241100.3
LjG1.1_chr5	PGSB	exon	54940107	54940381	.	+	.	ID=LotjaGi5g1v0241100.3.exon.2;Parent=LotjaGi5g1v0241100.3
LjG1.1_chr5	PGSB	CDS	54940256	54940381	.	+	0	ID=LotjaGi5g1v0241100.3.CDS.1;Parent=LotjaGi5g1v0241100.3
LjG1.1_chr5	PGSB	exon	54940861	54941028	.	+	.	ID=LotjaGi5g1v0241100.3.exon.3;Parent=LotjaGi5g1v0241100.3
LjG1.1_chr5	PGSB	CDS	54940861	54941028	.	+	0	ID=LotjaGi5g1v0241100.3.CDS.2;Parent=LotjaGi5g1v0241100.3
LjG1.1_chr5	PGSB	exon	54941526	54941733	.	+	.	ID=LotjaGi5g1v0241100.3.exon.4;Parent=LotjaGi5g1v0241100.3
LjG1.1_chr5	PGSB	CDS	54941526	54941733	.	+	0	ID=LotjaGi5g1v0241100.3.CDS.3;Parent=LotjaGi5g1v0241100.3
LjG1.1_chr5	PGSB	exon	54941815	54941896	.	+	.	ID=LotjaGi5g1v0241100.3.exon.5;Parent=LotjaGi5g1v0241100.3
LjG1.1_chr5	PGSB	CDS	54941815	54941896	.	+	2	ID=LotjaGi5g1v0241100.3.CDS.4;Parent=LotjaGi5g1v0241100.3
LjG1.1_chr5	PGSB	exon	54942007	54942508	.	+	.	ID=LotjaGi5g1v0241100.3.exon.6;Parent=LotjaGi5g1v0241100.3
LjG1.1_chr5	PGSB	CDS	54942007	54942508	.	+	1	ID=LotjaGi5g1v0241100.3.CDS.5;Parent=LotjaGi5g1v0241100.3
LjG1.1_chr5	PGSB	mRNA	54939953	54942508	.	+	.	ID=LotjaGi5g1v0241100.4;Parent=LotjaGi5g1v0241100;description=Polygalacturonase;ahrdqual=***;IPR=IPR000743,IPR011050;Pfam=PF00295,SSF51126;te-related=0
LjG1.1_chr5	PGSB	exon	54939953	54940056	.	+	.	ID=LotjaGi5g1v0241100.4.exon.1;Parent=LotjaGi5g1v0241100.4
LjG1.1_chr5	PGSB	five_prime_UTR	54939953	54940056	.	+	.	ID=LotjaGi5g1v0241100.4.five_prime_UTR.1;Parent=LotjaGi5g1v0241100.4
LjG1.1_chr5	PGSB	five_prime_UTR	54940107	54940255	.	+	.	ID=LotjaGi5g1v0241100.4.five_prime_UTR.2;Parent=LotjaGi5g1v0241100.4
LjG1.1_chr5	PGSB	exon	54940107	54940381	.	+	.	ID=LotjaGi5g1v0241100.4.exon.2;Parent=LotjaGi5g1v0241100.4
LjG1.1_chr5	PGSB	CDS	54940256	54940381	.	+	0	ID=LotjaGi5g1v0241100.4.CDS.1;Parent=LotjaGi5g1v0241100.4
LjG1.1_chr5	PGSB	exon	54940861	54941028	.	+	.	ID=LotjaGi5g1v0241100.4.exon.3;Parent=LotjaGi5g1v0241100.4
LjG1.1_chr5	PGSB	CDS	54940861	54941028	.	+	0	ID=LotjaGi5g1v0241100.4.CDS.2;Parent=LotjaGi5g1v0241100.4
LjG1.1_chr5	PGSB	exon	54941117	54941161	.	+	.	ID=LotjaGi5g1v0241100.4.exon.4;Parent=LotjaGi5g1v0241100.4
LjG1.1_chr5	PGSB	CDS	54941117	54941161	.	+	0	ID=LotjaGi5g1v0241100.4.CDS.3;Parent=LotjaGi5g1v0241100.4
LjG1.1_chr5	PGSB	exon	54941526	54941733	.	+	.	ID=LotjaGi5g1v0241100.4.exon.5;Parent=LotjaGi5g1v0241100.4
LjG1.1_chr5	PGSB	CDS	54941526	54941733	.	+	0	ID=LotjaGi5g1v0241100.4.CDS.4;Parent=LotjaGi5g1v0241100.4
LjG1.1_chr5	PGSB	exon	54941815	54941896	.	+	.	ID=LotjaGi5g1v0241100.4.exon.6;Parent=LotjaGi5g1v0241100.4
LjG1.1_chr5	PGSB	CDS	54941815	54941896	.	+	2	ID=LotjaGi5g1v0241100.4.CDS.5;Parent=LotjaGi5g1v0241100.4
LjG1.1_chr5	PGSB	exon	54942007	54942508	.	+	.	ID=LotjaGi5g1v0241100.4.exon.7;Parent=LotjaGi5g1v0241100.4
LjG1.1_chr5	PGSB	CDS	54942007	54942508	.	+	1	ID=LotjaGi5g1v0241100.4.CDS.6;Parent=LotjaGi5g1v0241100.4
LjG1.1_chr5	PGSB	mRNA	54939953	54942508	.	+	.	ID=LotjaGi5g1v0241100.5;Parent=LotjaGi5g1v0241100;description=Polygalacturonase family;ahrdqual=***;GO=GO:0004650,GO:0005576,GO:0005975,GO:0008152,GO:0016787,GO:0016798,GO:0071555;IPR=IPR011050,IPR000743;Pfam=SSF51126,PF00295;te-related=0
LjG1.1_chr5	PGSB	exon	54939953	54940099	.	+	.	ID=LotjaGi5g1v0241100.5.exon.1;Parent=LotjaGi5g1v0241100.5
LjG1.1_chr5	PGSB	CDS	54939953	54940099	.	+	0	ID=LotjaGi5g1v0241100.5.CDS.1;Parent=LotjaGi5g1v0241100.5
LjG1.1_chr5	PGSB	exon	54940151	54940381	.	+	.	ID=LotjaGi5g1v0241100.5.exon.2;Parent=LotjaGi5g1v0241100.5
LjG1.1_chr5	PGSB	CDS	54940151	54940381	.	+	0	ID=LotjaGi5g1v0241100.5.CDS.2;Parent=LotjaGi5g1v0241100.5
LjG1.1_chr5	PGSB	exon	54940861	54941028	.	+	.	ID=LotjaGi5g1v0241100.5.exon.3;Parent=LotjaGi5g1v0241100.5
LjG1.1_chr5	PGSB	CDS	54940861	54941028	.	+	0	ID=LotjaGi5g1v0241100.5.CDS.3;Parent=LotjaGi5g1v0241100.5
LjG1.1_chr5	PGSB	exon	54941117	54941161	.	+	.	ID=LotjaGi5g1v0241100.5.exon.4;Parent=LotjaGi5g1v0241100.5
LjG1.1_chr5	PGSB	CDS	54941117	54941161	.	+	0	ID=LotjaGi5g1v0241100.5.CDS.4;Parent=LotjaGi5g1v0241100.5
LjG1.1_chr5	PGSB	exon	54941526	54941733	.	+	.	ID=LotjaGi5g1v0241100.5.exon.5;Parent=LotjaGi5g1v0241100.5
LjG1.1_chr5	PGSB	CDS	54941526	54941733	.	+	0	ID=LotjaGi5g1v0241100.5.CDS.5;Parent=LotjaGi5g1v0241100.5
LjG1.1_chr5	PGSB	exon	54941815	54941896	.	+	.	ID=LotjaGi5g1v0241100.5.exon.6;Parent=LotjaGi5g1v0241100.5
LjG1.1_chr5	PGSB	CDS	54941815	54941896	.	+	2	ID=LotjaGi5g1v0241100.5.CDS.6;Parent=LotjaGi5g1v0241100.5
LjG1.1_chr5	PGSB	exon	54942007	54942508	.	+	.	ID=LotjaGi5g1v0241100.5.exon.7;Parent=LotjaGi5g1v0241100.5
LjG1.1_chr5	PGSB	CDS	54942007	54942508	.	+	1	ID=LotjaGi5g1v0241100.5.CDS.7;Parent=LotjaGi5g1v0241100.5
###
LjG1.1_chr5	PGSB	CDS	54942007	54942508	.	+	1	ID=LotjaGi5g1v0241100.5.CDS.7;Parent=LotjaGi5g1v0241100.5
LjG1.1_chr5	PGSB	gene	54948788	54952729	.	-	.	ID=LotjaGi5g1v0241200_LC
LjG1.1_chr5	PGSB	mRNA	54948788	54952729	.	-	.	ID=LotjaGi5g1v0241200_LC.1;Parent=LotjaGi5g1v0241200_LC;description=UDP-N-acetylmuramoylalanine--D-glutamate ligase;ahrdqual=--*;GO=GO:0000166,GO:0004326,GO:0005524,GO:0005737,GO:0007049,GO:0008360,GO:0008764,GO:0009058,GO:0009252,GO:0009396,GO:0016874,GO:0046901,GO:0051301,GO:0071555;te-related=0
LjG1.1_chr5	PGSB	exon	54948788	54949161	.	-	.	ID=LotjaGi5g1v0241200_LC.1.exon.1;Parent=LotjaGi5g1v0241200_LC.1
LjG1.1_chr5	PGSB	three_prime_UTR	54948788	54949161	.	-	.	ID=LotjaGi5g1v0241200_LC.1.three_prime_UTR.1;Parent=LotjaGi5g1v0241200_LC.1
LjG1.1_chr5	PGSB	exon	54949486	54949570	.	-	.	ID=LotjaGi5g1v0241200_LC.1.exon.2;Parent=LotjaGi5g1v0241200_LC.1
LjG1.1_chr5	PGSB	three_prime_UTR	54949486	54949570	.	-	.	ID=LotjaGi5g1v0241200_LC.1.three_prime_UTR.2;Parent=LotjaGi5g1v0241200_LC.1
LjG1.1_chr5	PGSB	exon	54950101	54950148	.	-	.	ID=LotjaGi5g1v0241200_LC.1.exon.3;Parent=LotjaGi5g1v0241200_LC.1
LjG1.1_chr5	PGSB	three_prime_UTR	54950101	54950148	.	-	.	ID=LotjaGi5g1v0241200_LC.1.three_prime_UTR.3;Parent=LotjaGi5g1v0241200_LC.1
LjG1.1_chr5	PGSB	exon	54950243	54950356	.	-	.	ID=LotjaGi5g1v0241200_LC.1.exon.4;Parent=LotjaGi5g1v0241200_LC.1
LjG1.1_chr5	PGSB	three_prime_UTR	54950243	54950356	.	-	.	ID=LotjaGi5g1v0241200_LC.1.three_prime_UTR.4;Parent=LotjaGi5g1v0241200_LC.1
LjG1.1_chr5	PGSB	exon	54950449	54950569	.	-	.	ID=LotjaGi5g1v0241200_LC.1.exon.5;Parent=LotjaGi5g1v0241200_LC.1
LjG1.1_chr5	PGSB	three_prime_UTR	54950449	54950569	.	-	.	ID=LotjaGi5g1v0241200_LC.1.three_prime_UTR.5;Parent=LotjaGi5g1v0241200_LC.1
LjG1.1_chr5	PGSB	exon	54951766	54951811	.	-	.	ID=LotjaGi5g1v0241200_LC.1.exon.6;Parent=LotjaGi5g1v0241200_LC.1
LjG1.1_chr5	PGSB	three_prime_UTR	54951766	54951811	.	-	.	ID=LotjaGi5g1v0241200_LC.1.three_prime_UTR.6;Parent=LotjaGi5g1v0241200_LC.1
LjG1.1_chr5	PGSB	three_prime_UTR	54951963	54952005	.	-	.	ID=LotjaGi5g1v0241200_LC.1.three_prime_UTR.7;Parent=LotjaGi5g1v0241200_LC.1
LjG1.1_chr5	PGSB	exon	54951963	54952013	.	-	.	ID=LotjaGi5g1v0241200_LC.1.exon.7;Parent=LotjaGi5g1v0241200_LC.1
LjG1.1_chr5	PGSB	CDS	54952006	54952013	.	-	2	ID=LotjaGi5g1v0241200_LC.1.CDS.1;Parent=LotjaGi5g1v0241200_LC.1
LjG1.1_chr5	PGSB	exon	54952348	54952729	.	-	.	ID=LotjaGi5g1v0241200_LC.1.exon.8;Parent=LotjaGi5g1v0241200_LC.1
LjG1.1_chr5	PGSB	CDS	54952348	54952729	.	-	0	ID=LotjaGi5g1v0241200_LC.1.CDS.2;Parent=LotjaGi5g1v0241200_LC.1
###
LjG1.1_chr5	PGSB	CDS	54952348	54952729	.	-	0	ID=LotjaGi5g1v0241200_LC.1.CDS.2;Parent=LotjaGi5g1v0241200_LC.1
LjG1.1_chr5	PGSB	gene	54961758	54963489	.	-	.	ID=LotjaGi5g1v0241300
LjG1.1_chr5	PGSB	mRNA	54961758	54963489	.	-	.	ID=LotjaGi5g1v0241300.1;Parent=LotjaGi5g1v0241300;description=basic helix-loop-helix (bHLH) DNA-binding superfamily protein;ahrdqual=***;IPR=IPR011598,IPR011598;Pfam=PF00010,SSF47459;te-related=0
LjG1.1_chr5	PGSB	three_prime_UTR	54961758	54961980	.	-	.	ID=LotjaGi5g1v0241300.1.three_prime_UTR.1;Parent=LotjaGi5g1v0241300.1
LjG1.1_chr5	PGSB	exon	54961758	54962055	.	-	.	ID=LotjaGi5g1v0241300.1.exon.1;Parent=LotjaGi5g1v0241300.1
LjG1.1_chr5	PGSB	CDS	54961981	54962055	.	-	0	ID=LotjaGi5g1v0241300.1.CDS.1;Parent=LotjaGi5g1v0241300.1
LjG1.1_chr5	PGSB	exon	54962403	54962750	.	-	.	ID=LotjaGi5g1v0241300.1.exon.2;Parent=LotjaGi5g1v0241300.1
LjG1.1_chr5	PGSB	CDS	54962403	54962750	.	-	0	ID=LotjaGi5g1v0241300.1.CDS.2;Parent=LotjaGi5g1v0241300.1
LjG1.1_chr5	PGSB	CDS	54962878	54963006	.	-	0	ID=LotjaGi5g1v0241300.1.CDS.3;Parent=LotjaGi5g1v0241300.1
LjG1.1_chr5	PGSB	exon	54962878	54963489	.	-	.	ID=LotjaGi5g1v0241300.1.exon.3;Parent=LotjaGi5g1v0241300.1
LjG1.1_chr5	PGSB	five_prime_UTR	54963007	54963489	.	-	.	ID=LotjaGi5g1v0241300.1.five_prime_UTR.2;Parent=LotjaGi5g1v0241300.1
###
LjG1.1_chr5	PGSB	five_prime_UTR	54963007	54963489	.	-	.	ID=LotjaGi5g1v0241300.1.five_prime_UTR.2;Parent=LotjaGi5g1v0241300.1
LjG1.1_chr5	PGSB	gene	54977472	54978399	.	+	.	ID=LotjaGi5g1v0241400
LjG1.1_chr5	PGSB	mRNA	54977472	54978399	.	+	.	ID=LotjaGi5g1v0241400.1;Parent=LotjaGi5g1v0241400;description=NIM1-interacting 1, putative;ahrdqual=***;GO=GO:0010112;IPR=IPR031425;Pfam=PF15699;te-related=0
LjG1.1_chr5	PGSB	five_prime_UTR	54977472	54977729	.	+	.	ID=LotjaGi5g1v0241400.1.five_prime_UTR.1;Parent=LotjaGi5g1v0241400.1
LjG1.1_chr5	PGSB	exon	54977472	54978399	.	+	.	ID=LotjaGi5g1v0241400.1.exon.1;Parent=LotjaGi5g1v0241400.1
LjG1.1_chr5	PGSB	CDS	54977730	54978083	.	+	0	ID=LotjaGi5g1v0241400.1.CDS.1;Parent=LotjaGi5g1v0241400.1
LjG1.1_chr5	PGSB	three_prime_UTR	54978084	54978399	.	+	.	ID=LotjaGi5g1v0241400.1.three_prime_UTR.2;Parent=LotjaGi5g1v0241400.1
###
LjG1.1_chr5	PGSB	three_prime_UTR	54978084	54978399	.	+	.	ID=LotjaGi5g1v0241400.1.three_prime_UTR.2;Parent=LotjaGi5g1v0241400.1
LjG1.1_chr5	PGSB	gene	54984196	54986900	.	+	.	ID=LotjaGi5g1v0241500
LjG1.1_chr5	PGSB	mRNA	54984196	54986900	.	+	.	ID=LotjaGi5g1v0241500.1;Parent=LotjaGi5g1v0241500;description=ADP-ribosylation factor;ahrdqual=***;GO=GO:0000166,GO:0005525,GO:0005622;IPR=IPR006689,IPR027417,IPR005225;Pfam=PF00025,SSF52540,TIGR00231;te-related=0
LjG1.1_chr5	PGSB	exon	54984196	54984336	.	+	.	ID=LotjaGi5g1v0241500.1.exon.1;Parent=LotjaGi5g1v0241500.1
LjG1.1_chr5	PGSB	five_prime_UTR	54984196	54984336	.	+	.	ID=LotjaGi5g1v0241500.1.five_prime_UTR.1;Parent=LotjaGi5g1v0241500.1
LjG1.1_chr5	PGSB	five_prime_UTR	54984600	54984613	.	+	.	ID=LotjaGi5g1v0241500.1.five_prime_UTR.2;Parent=LotjaGi5g1v0241500.1
LjG1.1_chr5	PGSB	exon	54984600	54984761	.	+	.	ID=LotjaGi5g1v0241500.1.exon.2;Parent=LotjaGi5g1v0241500.1
LjG1.1_chr5	PGSB	CDS	54984614	54984761	.	+	0	ID=LotjaGi5g1v0241500.1.CDS.1;Parent=LotjaGi5g1v0241500.1
LjG1.1_chr5	PGSB	exon	54984977	54985047	.	+	.	ID=LotjaGi5g1v0241500.1.exon.3;Parent=LotjaGi5g1v0241500.1
LjG1.1_chr5	PGSB	CDS	54984977	54985047	.	+	2	ID=LotjaGi5g1v0241500.1.CDS.2;Parent=LotjaGi5g1v0241500.1
LjG1.1_chr5	PGSB	exon	54985607	54985726	.	+	.	ID=LotjaGi5g1v0241500.1.exon.4;Parent=LotjaGi5g1v0241500.1
LjG1.1_chr5	PGSB	CDS	54985607	54985726	.	+	0	ID=LotjaGi5g1v0241500.1.CDS.3;Parent=LotjaGi5g1v0241500.1
LjG1.1_chr5	PGSB	exon	54985836	54985954	.	+	.	ID=LotjaGi5g1v0241500.1.exon.5;Parent=LotjaGi5g1v0241500.1
LjG1.1_chr5	PGSB	CDS	54985836	54985954	.	+	0	ID=LotjaGi5g1v0241500.1.CDS.4;Parent=LotjaGi5g1v0241500.1
LjG1.1_chr5	PGSB	exon	54986045	54986126	.	+	.	ID=LotjaGi5g1v0241500.1.exon.6;Parent=LotjaGi5g1v0241500.1
LjG1.1_chr5	PGSB	CDS	54986045	54986126	.	+	1	ID=LotjaGi5g1v0241500.1.CDS.5;Parent=LotjaGi5g1v0241500.1
LjG1.1_chr5	PGSB	CDS	54986221	54986226	.	+	0	ID=LotjaGi5g1v0241500.1.CDS.6;Parent=LotjaGi5g1v0241500.1
LjG1.1_chr5	PGSB	exon	54986221	54986900	.	+	.	ID=LotjaGi5g1v0241500.1.exon.7;Parent=LotjaGi5g1v0241500.1
LjG1.1_chr5	PGSB	three_prime_UTR	54986227	54986900	.	+	.	ID=LotjaGi5g1v0241500.1.three_prime_UTR.3;Parent=LotjaGi5g1v0241500.1
LjG1.1_chr5	PGSB	mRNA	54984614	54986150	.	+	.	ID=LotjaGi5g1v0241500.2;Parent=LotjaGi5g1v0241500;description=ADP-ribosylation factor;ahrdqual=***;GO=GO:0000166,GO:0005525,GO:0005622;IPR=IPR027417,IPR005225,IPR006689;Pfam=SSF52540,TIGR00231,PF00025;te-related=0
LjG1.1_chr5	PGSB	exon	54984614	54984761	.	+	.	ID=LotjaGi5g1v0241500.2.exon.1;Parent=LotjaGi5g1v0241500.2
LjG1.1_chr5	PGSB	CDS	54984614	54984761	.	+	0	ID=LotjaGi5g1v0241500.2.CDS.1;Parent=LotjaGi5g1v0241500.2
LjG1.1_chr5	PGSB	exon	54984977	54985047	.	+	.	ID=LotjaGi5g1v0241500.2.exon.2;Parent=LotjaGi5g1v0241500.2
LjG1.1_chr5	PGSB	CDS	54984977	54985047	.	+	2	ID=LotjaGi5g1v0241500.2.CDS.2;Parent=LotjaGi5g1v0241500.2
LjG1.1_chr5	PGSB	exon	54985607	54985726	.	+	.	ID=LotjaGi5g1v0241500.2.exon.3;Parent=LotjaGi5g1v0241500.2
LjG1.1_chr5	PGSB	CDS	54985607	54985726	.	+	0	ID=LotjaGi5g1v0241500.2.CDS.3;Parent=LotjaGi5g1v0241500.2
LjG1.1_chr5	PGSB	exon	54985836	54985954	.	+	.	ID=LotjaGi5g1v0241500.2.exon.4;Parent=LotjaGi5g1v0241500.2
LjG1.1_chr5	PGSB	CDS	54985836	54985954	.	+	0	ID=LotjaGi5g1v0241500.2.CDS.4;Parent=LotjaGi5g1v0241500.2
LjG1.1_chr5	PGSB	exon	54986045	54986150	.	+	.	ID=LotjaGi5g1v0241500.2.exon.5;Parent=LotjaGi5g1v0241500.2
LjG1.1_chr5	PGSB	CDS	54986045	54986150	.	+	1	ID=LotjaGi5g1v0241500.2.CDS.5;Parent=LotjaGi5g1v0241500.2
LjG1.1_chr5	PGSB	mRNA	54984614	54986179	.	+	.	ID=LotjaGi5g1v0241500.3;Parent=LotjaGi5g1v0241500;description=ADP-ribosylation factor;ahrdqual=***;GO=GO:0000166,GO:0005525,GO:0005622;IPR=IPR005225,IPR027417,IPR006689;Pfam=TIGR00231,SSF52540,PF00025;te-related=0
LjG1.1_chr5	PGSB	exon	54984614	54984761	.	+	.	ID=LotjaGi5g1v0241500.3.exon.1;Parent=LotjaGi5g1v0241500.3
LjG1.1_chr5	PGSB	CDS	54984614	54984761	.	+	0	ID=LotjaGi5g1v0241500.3.CDS.1;Parent=LotjaGi5g1v0241500.3
LjG1.1_chr5	PGSB	exon	54984977	54985029	.	+	.	ID=LotjaGi5g1v0241500.3.exon.2;Parent=LotjaGi5g1v0241500.3
LjG1.1_chr5	PGSB	CDS	54984977	54985029	.	+	2	ID=LotjaGi5g1v0241500.3.CDS.2;Parent=LotjaGi5g1v0241500.3
LjG1.1_chr5	PGSB	exon	54985607	54985726	.	+	.	ID=LotjaGi5g1v0241500.3.exon.3;Parent=LotjaGi5g1v0241500.3
LjG1.1_chr5	PGSB	CDS	54985607	54985726	.	+	0	ID=LotjaGi5g1v0241500.3.CDS.3;Parent=LotjaGi5g1v0241500.3
LjG1.1_chr5	PGSB	exon	54985836	54985954	.	+	.	ID=LotjaGi5g1v0241500.3.exon.4;Parent=LotjaGi5g1v0241500.3
LjG1.1_chr5	PGSB	CDS	54985836	54985954	.	+	0	ID=LotjaGi5g1v0241500.3.CDS.4;Parent=LotjaGi5g1v0241500.3
LjG1.1_chr5	PGSB	CDS	54986045	54986150	.	+	1	ID=LotjaGi5g1v0241500.3.CDS.5;Parent=LotjaGi5g1v0241500.3
LjG1.1_chr5	PGSB	exon	54986045	54986179	.	+	.	ID=LotjaGi5g1v0241500.3.exon.5;Parent=LotjaGi5g1v0241500.3
LjG1.1_chr5	PGSB	three_prime_UTR	54986151	54986179	.	+	.	ID=LotjaGi5g1v0241500.3.three_prime_UTR.1;Parent=LotjaGi5g1v0241500.3
LjG1.1_chr5	PGSB	mRNA	54984614	54986237	.	+	.	ID=LotjaGi5g1v0241500.4;Parent=LotjaGi5g1v0241500;description=ADP-ribosylation factor;ahrdqual=***;GO=GO:0000166,GO:0005525,GO:0005622;te-related=0
LjG1.1_chr5	PGSB	exon	54984614	54984761	.	+	.	ID=LotjaGi5g1v0241500.4.exon.1;Parent=LotjaGi5g1v0241500.4
LjG1.1_chr5	PGSB	CDS	54984614	54984761	.	+	0	ID=LotjaGi5g1v0241500.4.CDS.1;Parent=LotjaGi5g1v0241500.4
LjG1.1_chr5	PGSB	exon	54984977	54985047	.	+	.	ID=LotjaGi5g1v0241500.4.exon.2;Parent=LotjaGi5g1v0241500.4
LjG1.1_chr5	PGSB	CDS	54984977	54985047	.	+	2	ID=LotjaGi5g1v0241500.4.CDS.2;Parent=LotjaGi5g1v0241500.4
LjG1.1_chr5	PGSB	exon	54985607	54985726	.	+	.	ID=LotjaGi5g1v0241500.4.exon.3;Parent=LotjaGi5g1v0241500.4
LjG1.1_chr5	PGSB	CDS	54985607	54985726	.	+	0	ID=LotjaGi5g1v0241500.4.CDS.3;Parent=LotjaGi5g1v0241500.4
LjG1.1_chr5	PGSB	exon	54985836	54985954	.	+	.	ID=LotjaGi5g1v0241500.4.exon.4;Parent=LotjaGi5g1v0241500.4
LjG1.1_chr5	PGSB	CDS	54985836	54985954	.	+	0	ID=LotjaGi5g1v0241500.4.CDS.4;Parent=LotjaGi5g1v0241500.4
LjG1.1_chr5	PGSB	exon	54986045	54986126	.	+	.	ID=LotjaGi5g1v0241500.4.exon.5;Parent=LotjaGi5g1v0241500.4
LjG1.1_chr5	PGSB	CDS	54986045	54986126	.	+	1	ID=LotjaGi5g1v0241500.4.CDS.5;Parent=LotjaGi5g1v0241500.4
LjG1.1_chr5	PGSB	CDS	54986221	54986226	.	+	0	ID=LotjaGi5g1v0241500.4.CDS.6;Parent=LotjaGi5g1v0241500.4
LjG1.1_chr5	PGSB	exon	54986221	54986237	.	+	.	ID=LotjaGi5g1v0241500.4.exon.6;Parent=LotjaGi5g1v0241500.4
###
LjG1.1_chr5	PGSB	exon	54986221	54986237	.	+	.	ID=LotjaGi5g1v0241500.4.exon.6;Parent=LotjaGi5g1v0241500.4
LjG1.1_chr5	PGSB	gene	54993198	54996019	.	-	.	ID=LotjaGi5g1v0241600
LjG1.1_chr5	PGSB	mRNA	54993198	54996019	.	-	.	ID=LotjaGi5g1v0241600.1;Parent=LotjaGi5g1v0241600;description=Pentatricopeptide repeat-containing protein, putative;ahrdqual=***;IPR=IPR002885,IPR002885,IPR002885,IPR002885,IPR011990,IPR011990,IPR002885,IPR002885,IPR002885,IPR002885,IPR002885;Pfam=TIGR00756,TIGR00756,TIGR00756,TIGR00756,SSF48452,SSF48452,PF01535,PF01535,PF13812,PF13041,PF13041,SSF81901;te-related=0
LjG1.1_chr5	PGSB	three_prime_UTR	54993198	54994185	.	-	.	ID=LotjaGi5g1v0241600.1.three_prime_UTR.1;Parent=LotjaGi5g1v0241600.1
LjG1.1_chr5	PGSB	exon	54993198	54996019	.	-	.	ID=LotjaGi5g1v0241600.1.exon.1;Parent=LotjaGi5g1v0241600.1
LjG1.1_chr5	PGSB	CDS	54994186	54995691	.	-	0	ID=LotjaGi5g1v0241600.1.CDS.1;Parent=LotjaGi5g1v0241600.1
LjG1.1_chr5	PGSB	five_prime_UTR	54995692	54996019	.	-	.	ID=LotjaGi5g1v0241600.1.five_prime_UTR.2;Parent=LotjaGi5g1v0241600.1
###
LjG1.1_chr5	PGSB	five_prime_UTR	54995692	54996019	.	-	.	ID=LotjaGi5g1v0241600.1.five_prime_UTR.2;Parent=LotjaGi5g1v0241600.1
LjG1.1_chr5	PGSB	gene	55002583	55004472	.	+	.	ID=LotjaGi5g1v0241700
LjG1.1_chr5	PGSB	mRNA	55002583	55004377	.	+	.	ID=LotjaGi5g1v0241700.1;Parent=LotjaGi5g1v0241700;description=Myb transcription factor;ahrdqual=***;GO=GO:0003677;IPR=IPR009057,IPR001005,IPR001005;Pfam=SSF46689,PF00249,PF00249;te-related=0
LjG1.1_chr5	PGSB	five_prime_UTR	55002583	55002932	.	+	.	ID=LotjaGi5g1v0241700.1.five_prime_UTR.1;Parent=LotjaGi5g1v0241700.1
LjG1.1_chr5	PGSB	exon	55002583	55003104	.	+	.	ID=LotjaGi5g1v0241700.1.exon.1;Parent=LotjaGi5g1v0241700.1
LjG1.1_chr5	PGSB	CDS	55002933	55003104	.	+	0	ID=LotjaGi5g1v0241700.1.CDS.1;Parent=LotjaGi5g1v0241700.1
LjG1.1_chr5	PGSB	CDS	55003315	55003895	.	+	2	ID=LotjaGi5g1v0241700.1.CDS.2;Parent=LotjaGi5g1v0241700.1
LjG1.1_chr5	PGSB	exon	55003315	55004377	.	+	.	ID=LotjaGi5g1v0241700.1.exon.2;Parent=LotjaGi5g1v0241700.1
LjG1.1_chr5	PGSB	three_prime_UTR	55003896	55004377	.	+	.	ID=LotjaGi5g1v0241700.1.three_prime_UTR.2;Parent=LotjaGi5g1v0241700.1
LjG1.1_chr5	PGSB	mRNA	55002754	55004472	.	+	.	ID=LotjaGi5g1v0241700.2;Parent=LotjaGi5g1v0241700;description=Myb transcription factor;ahrdqual=***;GO=GO:0003677;IPR=IPR001005,IPR009057;Pfam=PF00249,SSF46689;te-related=0
LjG1.1_chr5	PGSB	five_prime_UTR	55002754	55003295	.	+	.	ID=LotjaGi5g1v0241700.2.five_prime_UTR.1;Parent=LotjaGi5g1v0241700.2
LjG1.1_chr5	PGSB	exon	55002754	55004472	.	+	.	ID=LotjaGi5g1v0241700.2.exon.1;Parent=LotjaGi5g1v0241700.2
LjG1.1_chr5	PGSB	CDS	55003296	55003895	.	+	0	ID=LotjaGi5g1v0241700.2.CDS.1;Parent=LotjaGi5g1v0241700.2
LjG1.1_chr5	PGSB	three_prime_UTR	55003896	55004472	.	+	.	ID=LotjaGi5g1v0241700.2.three_prime_UTR.2;Parent=LotjaGi5g1v0241700.2
###
LjG1.1_chr5	PGSB	three_prime_UTR	55003896	55004472	.	+	.	ID=LotjaGi5g1v0241700.2.three_prime_UTR.2;Parent=LotjaGi5g1v0241700.2
LjG1.1_chr5	PGSB	gene	55007025	55007518	.	+	.	ID=LotjaGi5g1v0241800
LjG1.1_chr5	PGSB	mRNA	55007025	55007518	.	+	.	ID=LotjaGi5g1v0241800.1;Parent=LotjaGi5g1v0241800;description=Self-incompatibility protein;ahrdqual=***;IPR=IPR010264;Pfam=PF05938;te-related=0
LjG1.1_chr5	PGSB	five_prime_UTR	55007025	55007045	.	+	.	ID=LotjaGi5g1v0241800.1.five_prime_UTR.1;Parent=LotjaGi5g1v0241800.1
LjG1.1_chr5	PGSB	exon	55007025	55007518	.	+	.	ID=LotjaGi5g1v0241800.1.exon.1;Parent=LotjaGi5g1v0241800.1
LjG1.1_chr5	PGSB	CDS	55007046	55007489	.	+	0	ID=LotjaGi5g1v0241800.1.CDS.1;Parent=LotjaGi5g1v0241800.1
LjG1.1_chr5	PGSB	three_prime_UTR	55007490	55007518	.	+	.	ID=LotjaGi5g1v0241800.1.three_prime_UTR.2;Parent=LotjaGi5g1v0241800.1
###
LjG1.1_chr5	PGSB	three_prime_UTR	55007490	55007518	.	+	.	ID=LotjaGi5g1v0241800.1.three_prime_UTR.2;Parent=LotjaGi5g1v0241800.1
LjG1.1_chr5	PGSB	gene	55021092	55024019	.	+	.	ID=LotjaGi5g1v0241900
LjG1.1_chr5	PGSB	mRNA	55021092	55024019	.	+	.	ID=LotjaGi5g1v0241900.1;Parent=LotjaGi5g1v0241900;description=Pentatricopeptide repeat-containing family protein;ahrdqual=***;GO=GO:0003723,GO:0004519,GO:0009451,GO:0043231,GO:0090305;IPR=IPR011990,IPR011990,IPR002885,IPR002885,IPR002885,IPR002885,IPR002885,IPR002885,IPR002885,IPR002885,IPR002885,IPR002885,IPR002885;Pfam=SSF48452,SSF48452,TIGR00756,TIGR00756,TIGR00756,TIGR00756,TIGR00756,TIGR00756,PF13041,PF13041,PF13041,PF01535,PF01535;te-related=0
LjG1.1_chr5	PGSB	exon	55021092	55021294	.	+	.	ID=LotjaGi5g1v0241900.1.exon.1;Parent=LotjaGi5g1v0241900.1
LjG1.1_chr5	PGSB	five_prime_UTR	55021092	55021294	.	+	.	ID=LotjaGi5g1v0241900.1.five_prime_UTR.1;Parent=LotjaGi5g1v0241900.1
LjG1.1_chr5	PGSB	exon	55021546	55021632	.	+	.	ID=LotjaGi5g1v0241900.1.exon.2;Parent=LotjaGi5g1v0241900.1
LjG1.1_chr5	PGSB	five_prime_UTR	55021546	55021632	.	+	.	ID=LotjaGi5g1v0241900.1.five_prime_UTR.2;Parent=LotjaGi5g1v0241900.1
LjG1.1_chr5	PGSB	five_prime_UTR	55022095	55022181	.	+	.	ID=LotjaGi5g1v0241900.1.five_prime_UTR.3;Parent=LotjaGi5g1v0241900.1
LjG1.1_chr5	PGSB	exon	55022095	55024019	.	+	.	ID=LotjaGi5g1v0241900.1.exon.3;Parent=LotjaGi5g1v0241900.1
LjG1.1_chr5	PGSB	CDS	55022182	55023768	.	+	0	ID=LotjaGi5g1v0241900.1.CDS.1;Parent=LotjaGi5g1v0241900.1
LjG1.1_chr5	PGSB	three_prime_UTR	55023769	55024019	.	+	.	ID=LotjaGi5g1v0241900.1.three_prime_UTR.4;Parent=LotjaGi5g1v0241900.1
LjG1.1_chr5	PGSB	mRNA	55022197	55023768	.	+	.	ID=LotjaGi5g1v0241900.2;Parent=LotjaGi5g1v0241900;description=Pentatricopeptide repeat-containing family protein;ahrdqual=***;GO=GO:0003723,GO:0004519,GO:0009451,GO:0043231,GO:0090305;IPR=IPR002885,IPR002885,IPR002885,IPR011990,IPR011990,IPR002885,IPR002885,IPR002885,IPR002885,IPR002885,IPR002885,IPR002885,IPR002885;Pfam=PF13041,PF13041,PF13041,SSF48452,SSF48452,TIGR00756,TIGR00756,TIGR00756,TIGR00756,TIGR00756,TIGR00756,PF01535,PF01535;te-related=0
LjG1.1_chr5	PGSB	exon	55022197	55023768	.	+	.	ID=LotjaGi5g1v0241900.2.exon.1;Parent=LotjaGi5g1v0241900.2
LjG1.1_chr5	PGSB	CDS	55022197	55023768	.	+	0	ID=LotjaGi5g1v0241900.2.CDS.1;Parent=LotjaGi5g1v0241900.2
###
LjG1.1_chr5	PGSB	CDS	55022197	55023768	.	+	0	ID=LotjaGi5g1v0241900.2.CDS.1;Parent=LotjaGi5g1v0241900.2
LjG1.1_chr5	PGSB	gene	55025674	55026323	.	+	.	ID=LotjaGi5g1v0242000_LC
LjG1.1_chr5	PGSB	mRNA	55025674	55026323	.	+	.	ID=LotjaGi5g1v0242000_LC.1;Parent=LotjaGi5g1v0242000_LC;description=Myb transcription factor;ahrdqual=--*;GO=GO:0003677;te-related=0
LjG1.1_chr5	PGSB	five_prime_UTR	55025674	55025819	.	+	.	ID=LotjaGi5g1v0242000_LC.1.five_prime_UTR.1;Parent=LotjaGi5g1v0242000_LC.1
LjG1.1_chr5	PGSB	exon	55025674	55026323	.	+	.	ID=LotjaGi5g1v0242000_LC.1.exon.1;Parent=LotjaGi5g1v0242000_LC.1
LjG1.1_chr5	PGSB	CDS	55025820	55026197	.	+	0	ID=LotjaGi5g1v0242000_LC.1.CDS.1;Parent=LotjaGi5g1v0242000_LC.1
LjG1.1_chr5	PGSB	three_prime_UTR	55026198	55026323	.	+	.	ID=LotjaGi5g1v0242000_LC.1.three_prime_UTR.2;Parent=LotjaGi5g1v0242000_LC.1
###
LjG1.1_chr5	PGSB	three_prime_UTR	55026198	55026323	.	+	.	ID=LotjaGi5g1v0242000_LC.1.three_prime_UTR.2;Parent=LotjaGi5g1v0242000_LC.1
LjG1.1_chr5	PGSB	gene	55030775	55039410	.	+	.	ID=LotjaGi5g1v0242100
LjG1.1_chr5	PGSB	mRNA	55030775	55039410	.	+	.	ID=LotjaGi5g1v0242100.1;Parent=LotjaGi5g1v0242100;description=Pectinesterase;ahrdqual=***;GO=GO:0005618,GO:0016787,GO:0030599,GO:0042545,GO:0045330,GO:0045490;IPR=IPR011050,IPR000070;Pfam=SSF51126,PF01095;te-related=0
LjG1.1_chr5	PGSB	five_prime_UTR	55030775	55030993	.	+	.	ID=LotjaGi5g1v0242100.1.five_prime_UTR.1;Parent=LotjaGi5g1v0242100.1
LjG1.1_chr5	PGSB	exon	55030775	55031310	.	+	.	ID=LotjaGi5g1v0242100.1.exon.1;Parent=LotjaGi5g1v0242100.1
LjG1.1_chr5	PGSB	CDS	55030994	55031310	.	+	0	ID=LotjaGi5g1v0242100.1.CDS.1;Parent=LotjaGi5g1v0242100.1
LjG1.1_chr5	PGSB	exon	55031421	55031610	.	+	.	ID=LotjaGi5g1v0242100.1.exon.2;Parent=LotjaGi5g1v0242100.1
LjG1.1_chr5	PGSB	CDS	55031421	55031610	.	+	1	ID=LotjaGi5g1v0242100.1.CDS.2;Parent=LotjaGi5g1v0242100.1
LjG1.1_chr5	PGSB	exon	55036970	55037173	.	+	.	ID=LotjaGi5g1v0242100.1.exon.3;Parent=LotjaGi5g1v0242100.1
LjG1.1_chr5	PGSB	CDS	55036970	55037173	.	+	0	ID=LotjaGi5g1v0242100.1.CDS.3;Parent=LotjaGi5g1v0242100.1
LjG1.1_chr5	PGSB	exon	55037614	55037849	.	+	.	ID=LotjaGi5g1v0242100.1.exon.4;Parent=LotjaGi5g1v0242100.1
LjG1.1_chr5	PGSB	CDS	55037614	55037849	.	+	0	ID=LotjaGi5g1v0242100.1.CDS.4;Parent=LotjaGi5g1v0242100.1
LjG1.1_chr5	PGSB	CDS	55037940	55038090	.	+	1	ID=LotjaGi5g1v0242100.1.CDS.5;Parent=LotjaGi5g1v0242100.1
LjG1.1_chr5	PGSB	exon	55037940	55039410	.	+	.	ID=LotjaGi5g1v0242100.1.exon.5;Parent=LotjaGi5g1v0242100.1
LjG1.1_chr5	PGSB	three_prime_UTR	55038091	55039410	.	+	.	ID=LotjaGi5g1v0242100.1.three_prime_UTR.2;Parent=LotjaGi5g1v0242100.1
###
LjG1.1_chr5	PGSB	three_prime_UTR	55038091	55039410	.	+	.	ID=LotjaGi5g1v0242100.1.three_prime_UTR.2;Parent=LotjaGi5g1v0242100.1
LjG1.1_chr5	PGSB	gene	55041242	55045500	.	-	.	ID=LotjaGi5g1v0242200
LjG1.1_chr5	PGSB	mRNA	55041242	55045500	.	-	.	ID=LotjaGi5g1v0242200.1;Parent=LotjaGi5g1v0242200;description=Gibberellin 2-oxidase;ahrdqual=***;GO=GO:0016491,GO:0046872,GO:0055114;IPR=IPR005123,IPR026992;Pfam=SSF51197,PF03171,PF14226;te-related=0
LjG1.1_chr5	PGSB	three_prime_UTR	55041242	55041596	.	-	.	ID=LotjaGi5g1v0242200.1.three_prime_UTR.1;Parent=LotjaGi5g1v0242200.1
LjG1.1_chr5	PGSB	exon	55041242	55041884	.	-	.	ID=LotjaGi5g1v0242200.1.exon.1;Parent=LotjaGi5g1v0242200.1
LjG1.1_chr5	PGSB	CDS	55041597	55041884	.	-	0	ID=LotjaGi5g1v0242200.1.CDS.1;Parent=LotjaGi5g1v0242200.1
LjG1.1_chr5	PGSB	exon	55041973	55042330	.	-	.	ID=LotjaGi5g1v0242200.1.exon.2;Parent=LotjaGi5g1v0242200.1
LjG1.1_chr5	PGSB	CDS	55041973	55042330	.	-	1	ID=LotjaGi5g1v0242200.1.CDS.2;Parent=LotjaGi5g1v0242200.1
LjG1.1_chr5	PGSB	CDS	55044925	55045310	.	-	0	ID=LotjaGi5g1v0242200.1.CDS.3;Parent=LotjaGi5g1v0242200.1
LjG1.1_chr5	PGSB	exon	55044925	55045500	.	-	.	ID=LotjaGi5g1v0242200.1.exon.3;Parent=LotjaGi5g1v0242200.1
LjG1.1_chr5	PGSB	five_prime_UTR	55045311	55045500	.	-	.	ID=LotjaGi5g1v0242200.1.five_prime_UTR.2;Parent=LotjaGi5g1v0242200.1
###
LjG1.1_chr5	PGSB	five_prime_UTR	55045311	55045500	.	-	.	ID=LotjaGi5g1v0242200.1.five_prime_UTR.2;Parent=LotjaGi5g1v0242200.1
LjG1.1_chr5	PGSB	gene	55066502	55074263	.	+	.	ID=LotjaGi5g1v0242300
LjG1.1_chr5	PGSB	mRNA	55066502	55074263	.	+	.	ID=LotjaGi5g1v0242300.1;Parent=LotjaGi5g1v0242300;description=SWR1-complex protein 4/DNA methyltransferase 1-associated protein 1;ahrdqual=***;GO=GO:0006281,GO:0006338,GO:0008168,GO:0016740,GO:0032259,GO:0035267,GO:0043967,GO:0043968;IPR=IPR032563,IPR008468,IPR009057;Pfam=PF16282,PF05499,SSF46689;te-related=0
LjG1.1_chr5	PGSB	five_prime_UTR	55066502	55066712	.	+	.	ID=LotjaGi5g1v0242300.1.five_prime_UTR.1;Parent=LotjaGi5g1v0242300.1
LjG1.1_chr5	PGSB	exon	55066502	55066823	.	+	.	ID=LotjaGi5g1v0242300.1.exon.1;Parent=LotjaGi5g1v0242300.1
LjG1.1_chr5	PGSB	CDS	55066713	55066823	.	+	0	ID=LotjaGi5g1v0242300.1.CDS.1;Parent=LotjaGi5g1v0242300.1
LjG1.1_chr5	PGSB	exon	55066914	55067000	.	+	.	ID=LotjaGi5g1v0242300.1.exon.2;Parent=LotjaGi5g1v0242300.1
LjG1.1_chr5	PGSB	CDS	55066914	55067000	.	+	0	ID=LotjaGi5g1v0242300.1.CDS.2;Parent=LotjaGi5g1v0242300.1
LjG1.1_chr5	PGSB	exon	55067474	55067539	.	+	.	ID=LotjaGi5g1v0242300.1.exon.3;Parent=LotjaGi5g1v0242300.1
LjG1.1_chr5	PGSB	CDS	55067474	55067539	.	+	0	ID=LotjaGi5g1v0242300.1.CDS.3;Parent=LotjaGi5g1v0242300.1
LjG1.1_chr5	PGSB	exon	55068836	55068895	.	+	.	ID=LotjaGi5g1v0242300.1.exon.4;Parent=LotjaGi5g1v0242300.1
LjG1.1_chr5	PGSB	CDS	55068836	55068895	.	+	0	ID=LotjaGi5g1v0242300.1.CDS.4;Parent=LotjaGi5g1v0242300.1
LjG1.1_chr5	PGSB	exon	55069006	55069062	.	+	.	ID=LotjaGi5g1v0242300.1.exon.5;Parent=LotjaGi5g1v0242300.1
LjG1.1_chr5	PGSB	CDS	55069006	55069062	.	+	0	ID=LotjaGi5g1v0242300.1.CDS.5;Parent=LotjaGi5g1v0242300.1
LjG1.1_chr5	PGSB	exon	55069839	55069968	.	+	.	ID=LotjaGi5g1v0242300.1.exon.6;Parent=LotjaGi5g1v0242300.1
LjG1.1_chr5	PGSB	CDS	55069839	55069968	.	+	0	ID=LotjaGi5g1v0242300.1.CDS.6;Parent=LotjaGi5g1v0242300.1
LjG1.1_chr5	PGSB	exon	55070104	55070171	.	+	.	ID=LotjaGi5g1v0242300.1.exon.7;Parent=LotjaGi5g1v0242300.1
LjG1.1_chr5	PGSB	CDS	55070104	55070171	.	+	2	ID=LotjaGi5g1v0242300.1.CDS.7;Parent=LotjaGi5g1v0242300.1
LjG1.1_chr5	PGSB	exon	55070337	55070429	.	+	.	ID=LotjaGi5g1v0242300.1.exon.8;Parent=LotjaGi5g1v0242300.1
LjG1.1_chr5	PGSB	CDS	55070337	55070429	.	+	0	ID=LotjaGi5g1v0242300.1.CDS.8;Parent=LotjaGi5g1v0242300.1
LjG1.1_chr5	PGSB	exon	55070535	55070582	.	+	.	ID=LotjaGi5g1v0242300.1.exon.9;Parent=LotjaGi5g1v0242300.1
LjG1.1_chr5	PGSB	CDS	55070535	55070582	.	+	0	ID=LotjaGi5g1v0242300.1.CDS.9;Parent=LotjaGi5g1v0242300.1
LjG1.1_chr5	PGSB	exon	55070979	55071146	.	+	.	ID=LotjaGi5g1v0242300.1.exon.10;Parent=LotjaGi5g1v0242300.1
LjG1.1_chr5	PGSB	CDS	55070979	55071146	.	+	0	ID=LotjaGi5g1v0242300.1.CDS.10;Parent=LotjaGi5g1v0242300.1
LjG1.1_chr5	PGSB	exon	55071414	55071524	.	+	.	ID=LotjaGi5g1v0242300.1.exon.11;Parent=LotjaGi5g1v0242300.1
LjG1.1_chr5	PGSB	CDS	55071414	55071524	.	+	0	ID=LotjaGi5g1v0242300.1.CDS.11;Parent=LotjaGi5g1v0242300.1
LjG1.1_chr5	PGSB	exon	55072626	55072721	.	+	.	ID=LotjaGi5g1v0242300.1.exon.12;Parent=LotjaGi5g1v0242300.1
LjG1.1_chr5	PGSB	CDS	55072626	55072721	.	+	0	ID=LotjaGi5g1v0242300.1.CDS.12;Parent=LotjaGi5g1v0242300.1
LjG1.1_chr5	PGSB	exon	55072891	55072962	.	+	.	ID=LotjaGi5g1v0242300.1.exon.13;Parent=LotjaGi5g1v0242300.1
LjG1.1_chr5	PGSB	CDS	55072891	55072962	.	+	0	ID=LotjaGi5g1v0242300.1.CDS.13;Parent=LotjaGi5g1v0242300.1
LjG1.1_chr5	PGSB	exon	55073087	55073147	.	+	.	ID=LotjaGi5g1v0242300.1.exon.14;Parent=LotjaGi5g1v0242300.1
LjG1.1_chr5	PGSB	CDS	55073087	55073147	.	+	0	ID=LotjaGi5g1v0242300.1.CDS.14;Parent=LotjaGi5g1v0242300.1
LjG1.1_chr5	PGSB	exon	55073244	55073278	.	+	.	ID=LotjaGi5g1v0242300.1.exon.15;Parent=LotjaGi5g1v0242300.1
LjG1.1_chr5	PGSB	CDS	55073244	55073278	.	+	2	ID=LotjaGi5g1v0242300.1.CDS.15;Parent=LotjaGi5g1v0242300.1
LjG1.1_chr5	PGSB	CDS	55073390	55073467	.	+	0	ID=LotjaGi5g1v0242300.1.CDS.16;Parent=LotjaGi5g1v0242300.1
LjG1.1_chr5	PGSB	exon	55073390	55073475	.	+	.	ID=LotjaGi5g1v0242300.1.exon.16;Parent=LotjaGi5g1v0242300.1
LjG1.1_chr5	PGSB	three_prime_UTR	55073468	55073475	.	+	.	ID=LotjaGi5g1v0242300.1.three_prime_UTR.2;Parent=LotjaGi5g1v0242300.1
LjG1.1_chr5	PGSB	exon	55073612	55074263	.	+	.	ID=LotjaGi5g1v0242300.1.exon.17;Parent=LotjaGi5g1v0242300.1
LjG1.1_chr5	PGSB	three_prime_UTR	55073612	55074263	.	+	.	ID=LotjaGi5g1v0242300.1.three_prime_UTR.3;Parent=LotjaGi5g1v0242300.1
###
LjG1.1_chr5	PGSB	three_prime_UTR	55073612	55074263	.	+	.	ID=LotjaGi5g1v0242300.1.three_prime_UTR.3;Parent=LotjaGi5g1v0242300.1
LjG1.1_chr5	PGSB	gene	55074473	55077517	.	+	.	ID=LotjaGi5g1v0242400
LjG1.1_chr5	PGSB	mRNA	55074473	55077517	.	+	.	ID=LotjaGi5g1v0242400.1;Parent=LotjaGi5g1v0242400;description=Insulin-induced protein;ahrdqual=***;GO=GO:0016020,GO:0016021;IPR=IPR025929;Pfam=PF07281;te-related=0
LjG1.1_chr5	PGSB	five_prime_UTR	55074473	55074896	.	+	.	ID=LotjaGi5g1v0242400.1.five_prime_UTR.1;Parent=LotjaGi5g1v0242400.1
LjG1.1_chr5	PGSB	exon	55074473	55075181	.	+	.	ID=LotjaGi5g1v0242400.1.exon.1;Parent=LotjaGi5g1v0242400.1
LjG1.1_chr5	PGSB	CDS	55074897	55075181	.	+	0	ID=LotjaGi5g1v0242400.1.CDS.1;Parent=LotjaGi5g1v0242400.1
LjG1.1_chr5	PGSB	exon	55075283	55075401	.	+	.	ID=LotjaGi5g1v0242400.1.exon.2;Parent=LotjaGi5g1v0242400.1
LjG1.1_chr5	PGSB	CDS	55075283	55075401	.	+	0	ID=LotjaGi5g1v0242400.1.CDS.2;Parent=LotjaGi5g1v0242400.1
LjG1.1_chr5	PGSB	exon	55075577	55075765	.	+	.	ID=LotjaGi5g1v0242400.1.exon.3;Parent=LotjaGi5g1v0242400.1
LjG1.1_chr5	PGSB	CDS	55075577	55075765	.	+	1	ID=LotjaGi5g1v0242400.1.CDS.3;Parent=LotjaGi5g1v0242400.1
LjG1.1_chr5	PGSB	CDS	55075984	55076065	.	+	1	ID=LotjaGi5g1v0242400.1.CDS.4;Parent=LotjaGi5g1v0242400.1
LjG1.1_chr5	PGSB	exon	55075984	55077517	.	+	.	ID=LotjaGi5g1v0242400.1.exon.4;Parent=LotjaGi5g1v0242400.1
LjG1.1_chr5	PGSB	three_prime_UTR	55076066	55077517	.	+	.	ID=LotjaGi5g1v0242400.1.three_prime_UTR.2;Parent=LotjaGi5g1v0242400.1
LjG1.1_chr5	PGSB	mRNA	55074473	55077517	.	+	.	ID=LotjaGi5g1v0242400.2;Parent=LotjaGi5g1v0242400;description=Insulin-induced protein;ahrdqual=***;GO=GO:0016020,GO:0016021;IPR=IPR025929;Pfam=PF07281;te-related=0
LjG1.1_chr5	PGSB	five_prime_UTR	55074473	55074896	.	+	.	ID=LotjaGi5g1v0242400.2.five_prime_UTR.1;Parent=LotjaGi5g1v0242400.2
LjG1.1_chr5	PGSB	exon	55074473	55075181	.	+	.	ID=LotjaGi5g1v0242400.2.exon.1;Parent=LotjaGi5g1v0242400.2
LjG1.1_chr5	PGSB	CDS	55074897	55075181	.	+	0	ID=LotjaGi5g1v0242400.2.CDS.1;Parent=LotjaGi5g1v0242400.2
LjG1.1_chr5	PGSB	exon	55075283	55075401	.	+	.	ID=LotjaGi5g1v0242400.2.exon.2;Parent=LotjaGi5g1v0242400.2
LjG1.1_chr5	PGSB	CDS	55075283	55075401	.	+	0	ID=LotjaGi5g1v0242400.2.CDS.2;Parent=LotjaGi5g1v0242400.2
LjG1.1_chr5	PGSB	exon	55075577	55075765	.	+	.	ID=LotjaGi5g1v0242400.2.exon.3;Parent=LotjaGi5g1v0242400.2
LjG1.1_chr5	PGSB	CDS	55075577	55075765	.	+	1	ID=LotjaGi5g1v0242400.2.CDS.3;Parent=LotjaGi5g1v0242400.2
LjG1.1_chr5	PGSB	exon	55075984	55076035	.	+	.	ID=LotjaGi5g1v0242400.2.exon.4;Parent=LotjaGi5g1v0242400.2
LjG1.1_chr5	PGSB	CDS	55075984	55076035	.	+	1	ID=LotjaGi5g1v0242400.2.CDS.4;Parent=LotjaGi5g1v0242400.2
LjG1.1_chr5	PGSB	CDS	55076173	55076283	.	+	0	ID=LotjaGi5g1v0242400.2.CDS.5;Parent=LotjaGi5g1v0242400.2
LjG1.1_chr5	PGSB	exon	55076173	55077517	.	+	.	ID=LotjaGi5g1v0242400.2.exon.5;Parent=LotjaGi5g1v0242400.2
LjG1.1_chr5	PGSB	three_prime_UTR	55076284	55077517	.	+	.	ID=LotjaGi5g1v0242400.2.three_prime_UTR.2;Parent=LotjaGi5g1v0242400.2
LjG1.1_chr5	PGSB	mRNA	55074658	55076940	.	+	.	ID=LotjaGi5g1v0242400.3;Parent=LotjaGi5g1v0242400;description=Insulin-induced protein;ahrdqual=***;IPR=IPR025929;Pfam=PF07281;te-related=0
LjG1.1_chr5	PGSB	five_prime_UTR	55074658	55074896	.	+	.	ID=LotjaGi5g1v0242400.3.five_prime_UTR.1;Parent=LotjaGi5g1v0242400.3
LjG1.1_chr5	PGSB	exon	55074658	55075181	.	+	.	ID=LotjaGi5g1v0242400.3.exon.1;Parent=LotjaGi5g1v0242400.3
LjG1.1_chr5	PGSB	CDS	55074897	55075181	.	+	0	ID=LotjaGi5g1v0242400.3.CDS.1;Parent=LotjaGi5g1v0242400.3
LjG1.1_chr5	PGSB	exon	55075283	55075401	.	+	.	ID=LotjaGi5g1v0242400.3.exon.2;Parent=LotjaGi5g1v0242400.3
LjG1.1_chr5	PGSB	CDS	55075283	55075401	.	+	0	ID=LotjaGi5g1v0242400.3.CDS.2;Parent=LotjaGi5g1v0242400.3
LjG1.1_chr5	PGSB	CDS	55075577	55075769	.	+	1	ID=LotjaGi5g1v0242400.3.CDS.3;Parent=LotjaGi5g1v0242400.3
LjG1.1_chr5	PGSB	exon	55075577	55076940	.	+	.	ID=LotjaGi5g1v0242400.3.exon.3;Parent=LotjaGi5g1v0242400.3
LjG1.1_chr5	PGSB	three_prime_UTR	55075770	55076940	.	+	.	ID=LotjaGi5g1v0242400.3.three_prime_UTR.2;Parent=LotjaGi5g1v0242400.3
LjG1.1_chr5	PGSB	mRNA	55074826	55076403	.	+	.	ID=LotjaGi5g1v0242400.4;Parent=LotjaGi5g1v0242400;description=Insulin-induced protein;ahrdqual=***;te-related=0
LjG1.1_chr5	PGSB	five_prime_UTR	55074826	55074896	.	+	.	ID=LotjaGi5g1v0242400.4.five_prime_UTR.1;Parent=LotjaGi5g1v0242400.4
LjG1.1_chr5	PGSB	exon	55074826	55075181	.	+	.	ID=LotjaGi5g1v0242400.4.exon.1;Parent=LotjaGi5g1v0242400.4
LjG1.1_chr5	PGSB	CDS	55074897	55075181	.	+	0	ID=LotjaGi5g1v0242400.4.CDS.1;Parent=LotjaGi5g1v0242400.4
LjG1.1_chr5	PGSB	exon	55075283	55075401	.	+	.	ID=LotjaGi5g1v0242400.4.exon.2;Parent=LotjaGi5g1v0242400.4
LjG1.1_chr5	PGSB	CDS	55075283	55075401	.	+	0	ID=LotjaGi5g1v0242400.4.CDS.2;Parent=LotjaGi5g1v0242400.4
LjG1.1_chr5	PGSB	CDS	55075577	55075769	.	+	1	ID=LotjaGi5g1v0242400.4.CDS.3;Parent=LotjaGi5g1v0242400.4
LjG1.1_chr5	PGSB	exon	55075577	55076035	.	+	.	ID=LotjaGi5g1v0242400.4.exon.3;Parent=LotjaGi5g1v0242400.4
LjG1.1_chr5	PGSB	three_prime_UTR	55075770	55076035	.	+	.	ID=LotjaGi5g1v0242400.4.three_prime_UTR.2;Parent=LotjaGi5g1v0242400.4
LjG1.1_chr5	PGSB	exon	55076173	55076403	.	+	.	ID=LotjaGi5g1v0242400.4.exon.4;Parent=LotjaGi5g1v0242400.4
LjG1.1_chr5	PGSB	three_prime_UTR	55076173	55076403	.	+	.	ID=LotjaGi5g1v0242400.4.three_prime_UTR.3;Parent=LotjaGi5g1v0242400.4
###
LjG1.1_chr5	PGSB	three_prime_UTR	55076173	55076403	.	+	.	ID=LotjaGi5g1v0242400.4.three_prime_UTR.3;Parent=LotjaGi5g1v0242400.4
LjG1.1_chr5	PGSB	gene	55108664	55116010	.	+	.	ID=LotjaGi5g1v0242500
LjG1.1_chr5	PGSB	mRNA	55108664	55116010	.	+	.	ID=LotjaGi5g1v0242500.1;Parent=LotjaGi5g1v0242500;description=Long-Chain Acyl-CoA Synthetase;ahrdqual=***;GO=GO:0003824,GO:0008152;IPR=IPR000873;Pfam=PF00501,SSF56801,SSF56801;te-related=0
LjG1.1_chr5	PGSB	exon	55108664	55108954	.	+	.	ID=LotjaGi5g1v0242500.1.exon.1;Parent=LotjaGi5g1v0242500.1
LjG1.1_chr5	PGSB	five_prime_UTR	55108664	55108954	.	+	.	ID=LotjaGi5g1v0242500.1.five_prime_UTR.1;Parent=LotjaGi5g1v0242500.1
LjG1.1_chr5	PGSB	five_prime_UTR	55109357	55109362	.	+	.	ID=LotjaGi5g1v0242500.1.five_prime_UTR.2;Parent=LotjaGi5g1v0242500.1
LjG1.1_chr5	PGSB	exon	55109357	55109511	.	+	.	ID=LotjaGi5g1v0242500.1.exon.2;Parent=LotjaGi5g1v0242500.1
LjG1.1_chr5	PGSB	CDS	55109363	55109511	.	+	0	ID=LotjaGi5g1v0242500.1.CDS.1;Parent=LotjaGi5g1v0242500.1
LjG1.1_chr5	PGSB	exon	55109741	55109804	.	+	.	ID=LotjaGi5g1v0242500.1.exon.3;Parent=LotjaGi5g1v0242500.1
LjG1.1_chr5	PGSB	CDS	55109741	55109804	.	+	1	ID=LotjaGi5g1v0242500.1.CDS.2;Parent=LotjaGi5g1v0242500.1
LjG1.1_chr5	PGSB	exon	55109893	55109982	.	+	.	ID=LotjaGi5g1v0242500.1.exon.4;Parent=LotjaGi5g1v0242500.1
LjG1.1_chr5	PGSB	CDS	55109893	55109982	.	+	0	ID=LotjaGi5g1v0242500.1.CDS.3;Parent=LotjaGi5g1v0242500.1
LjG1.1_chr5	PGSB	exon	55110212	55110268	.	+	.	ID=LotjaGi5g1v0242500.1.exon.5;Parent=LotjaGi5g1v0242500.1
LjG1.1_chr5	PGSB	CDS	55110212	55110268	.	+	0	ID=LotjaGi5g1v0242500.1.CDS.4;Parent=LotjaGi5g1v0242500.1
LjG1.1_chr5	PGSB	exon	55110363	55110411	.	+	.	ID=LotjaGi5g1v0242500.1.exon.6;Parent=LotjaGi5g1v0242500.1
LjG1.1_chr5	PGSB	CDS	55110363	55110411	.	+	0	ID=LotjaGi5g1v0242500.1.CDS.5;Parent=LotjaGi5g1v0242500.1
LjG1.1_chr5	PGSB	exon	55110578	55110654	.	+	.	ID=LotjaGi5g1v0242500.1.exon.7;Parent=LotjaGi5g1v0242500.1
LjG1.1_chr5	PGSB	CDS	55110578	55110654	.	+	2	ID=LotjaGi5g1v0242500.1.CDS.6;Parent=LotjaGi5g1v0242500.1
LjG1.1_chr5	PGSB	exon	55110792	55110831	.	+	.	ID=LotjaGi5g1v0242500.1.exon.8;Parent=LotjaGi5g1v0242500.1
LjG1.1_chr5	PGSB	CDS	55110792	55110831	.	+	0	ID=LotjaGi5g1v0242500.1.CDS.7;Parent=LotjaGi5g1v0242500.1
LjG1.1_chr5	PGSB	exon	55110915	55111009	.	+	.	ID=LotjaGi5g1v0242500.1.exon.9;Parent=LotjaGi5g1v0242500.1
LjG1.1_chr5	PGSB	CDS	55110915	55111009	.	+	2	ID=LotjaGi5g1v0242500.1.CDS.8;Parent=LotjaGi5g1v0242500.1
LjG1.1_chr5	PGSB	exon	55112459	55112626	.	+	.	ID=LotjaGi5g1v0242500.1.exon.10;Parent=LotjaGi5g1v0242500.1
LjG1.1_chr5	PGSB	CDS	55112459	55112626	.	+	0	ID=LotjaGi5g1v0242500.1.CDS.9;Parent=LotjaGi5g1v0242500.1
LjG1.1_chr5	PGSB	exon	55112739	55112849	.	+	.	ID=LotjaGi5g1v0242500.1.exon.11;Parent=LotjaGi5g1v0242500.1
LjG1.1_chr5	PGSB	CDS	55112739	55112849	.	+	0	ID=LotjaGi5g1v0242500.1.CDS.10;Parent=LotjaGi5g1v0242500.1
LjG1.1_chr5	PGSB	exon	55113894	55113981	.	+	.	ID=LotjaGi5g1v0242500.1.exon.12;Parent=LotjaGi5g1v0242500.1
LjG1.1_chr5	PGSB	CDS	55113894	55113981	.	+	0	ID=LotjaGi5g1v0242500.1.CDS.11;Parent=LotjaGi5g1v0242500.1
LjG1.1_chr5	PGSB	exon	55114081	55114147	.	+	.	ID=LotjaGi5g1v0242500.1.exon.13;Parent=LotjaGi5g1v0242500.1
LjG1.1_chr5	PGSB	CDS	55114081	55114147	.	+	2	ID=LotjaGi5g1v0242500.1.CDS.12;Parent=LotjaGi5g1v0242500.1
LjG1.1_chr5	PGSB	exon	55114253	55114328	.	+	.	ID=LotjaGi5g1v0242500.1.exon.14;Parent=LotjaGi5g1v0242500.1
LjG1.1_chr5	PGSB	CDS	55114253	55114328	.	+	1	ID=LotjaGi5g1v0242500.1.CDS.13;Parent=LotjaGi5g1v0242500.1
LjG1.1_chr5	PGSB	exon	55114497	55114614	.	+	.	ID=LotjaGi5g1v0242500.1.exon.15;Parent=LotjaGi5g1v0242500.1
LjG1.1_chr5	PGSB	CDS	55114497	55114614	.	+	0	ID=LotjaGi5g1v0242500.1.CDS.14;Parent=LotjaGi5g1v0242500.1
LjG1.1_chr5	PGSB	exon	55114738	55115123	.	+	.	ID=LotjaGi5g1v0242500.1.exon.16;Parent=LotjaGi5g1v0242500.1
LjG1.1_chr5	PGSB	CDS	55114738	55115123	.	+	2	ID=LotjaGi5g1v0242500.1.CDS.15;Parent=LotjaGi5g1v0242500.1
LjG1.1_chr5	PGSB	exon	55115201	55115383	.	+	.	ID=LotjaGi5g1v0242500.1.exon.17;Parent=LotjaGi5g1v0242500.1
LjG1.1_chr5	PGSB	CDS	55115201	55115383	.	+	0	ID=LotjaGi5g1v0242500.1.CDS.16;Parent=LotjaGi5g1v0242500.1
LjG1.1_chr5	PGSB	exon	55115519	55115638	.	+	.	ID=LotjaGi5g1v0242500.1.exon.18;Parent=LotjaGi5g1v0242500.1
LjG1.1_chr5	PGSB	CDS	55115519	55115638	.	+	0	ID=LotjaGi5g1v0242500.1.CDS.17;Parent=LotjaGi5g1v0242500.1
LjG1.1_chr5	PGSB	CDS	55115745	55115798	.	+	0	ID=LotjaGi5g1v0242500.1.CDS.18;Parent=LotjaGi5g1v0242500.1
LjG1.1_chr5	PGSB	exon	55115745	55116010	.	+	.	ID=LotjaGi5g1v0242500.1.exon.19;Parent=LotjaGi5g1v0242500.1
LjG1.1_chr5	PGSB	three_prime_UTR	55115799	55116010	.	+	.	ID=LotjaGi5g1v0242500.1.three_prime_UTR.3;Parent=LotjaGi5g1v0242500.1
###
LjG1.1_chr5	PGSB	three_prime_UTR	55115799	55116010	.	+	.	ID=LotjaGi5g1v0242500.1.three_prime_UTR.3;Parent=LotjaGi5g1v0242500.1
LjG1.1_chr5	PGSB	gene	55116230	55122776	.	-	.	ID=LotjaGi5g1v0242600
LjG1.1_chr5	PGSB	mRNA	55116230	55122776	.	-	.	ID=LotjaGi5g1v0242600.1;Parent=LotjaGi5g1v0242600;description=ATP-dependent RNA helicase, putative;ahrdqual=***;GO=GO:0000166,GO:0004386,GO:0005524,GO:0016787;IPR=IPR027417,IPR003593,IPR001650,IPR011709,IPR007502;Pfam=SSF52540,PF13401,PF00271,PF07717,PF04408;te-related=0
LjG1.1_chr5	PGSB	three_prime_UTR	55116230	55116978	.	-	.	ID=LotjaGi5g1v0242600.1.three_prime_UTR.1;Parent=LotjaGi5g1v0242600.1
LjG1.1_chr5	PGSB	exon	55116230	55117105	.	-	.	ID=LotjaGi5g1v0242600.1.exon.1;Parent=LotjaGi5g1v0242600.1
LjG1.1_chr5	PGSB	CDS	55116979	55117105	.	-	1	ID=LotjaGi5g1v0242600.1.CDS.1;Parent=LotjaGi5g1v0242600.1
LjG1.1_chr5	PGSB	exon	55119435	55119553	.	-	.	ID=LotjaGi5g1v0242600.1.exon.2;Parent=LotjaGi5g1v0242600.1
LjG1.1_chr5	PGSB	CDS	55119435	55119553	.	-	0	ID=LotjaGi5g1v0242600.1.CDS.2;Parent=LotjaGi5g1v0242600.1
LjG1.1_chr5	PGSB	exon	55119675	55119913	.	-	.	ID=LotjaGi5g1v0242600.1.exon.3;Parent=LotjaGi5g1v0242600.1
LjG1.1_chr5	PGSB	CDS	55119675	55119913	.	-	2	ID=LotjaGi5g1v0242600.1.CDS.3;Parent=LotjaGi5g1v0242600.1
LjG1.1_chr5	PGSB	exon	55120013	55120138	.	-	.	ID=LotjaGi5g1v0242600.1.exon.4;Parent=LotjaGi5g1v0242600.1
LjG1.1_chr5	PGSB	CDS	55120013	55120138	.	-	2	ID=LotjaGi5g1v0242600.1.CDS.4;Parent=LotjaGi5g1v0242600.1
LjG1.1_chr5	PGSB	exon	55120543	55121627	.	-	.	ID=LotjaGi5g1v0242600.1.exon.5;Parent=LotjaGi5g1v0242600.1
LjG1.1_chr5	PGSB	CDS	55120543	55121627	.	-	1	ID=LotjaGi5g1v0242600.1.CDS.5;Parent=LotjaGi5g1v0242600.1
LjG1.1_chr5	PGSB	exon	55122023	55122225	.	-	.	ID=LotjaGi5g1v0242600.1.exon.6;Parent=LotjaGi5g1v0242600.1
LjG1.1_chr5	PGSB	CDS	55122023	55122225	.	-	0	ID=LotjaGi5g1v0242600.1.CDS.6;Parent=LotjaGi5g1v0242600.1
LjG1.1_chr5	PGSB	CDS	55122349	55122732	.	-	0	ID=LotjaGi5g1v0242600.1.CDS.7;Parent=LotjaGi5g1v0242600.1
LjG1.1_chr5	PGSB	exon	55122349	55122776	.	-	.	ID=LotjaGi5g1v0242600.1.exon.7;Parent=LotjaGi5g1v0242600.1
LjG1.1_chr5	PGSB	five_prime_UTR	55122733	55122776	.	-	.	ID=LotjaGi5g1v0242600.1.five_prime_UTR.2;Parent=LotjaGi5g1v0242600.1
LjG1.1_chr5	PGSB	mRNA	55116322	55122712	.	-	.	ID=LotjaGi5g1v0242600.2;Parent=LotjaGi5g1v0242600;description=ATP-dependent RNA helicase, putative;ahrdqual=***;GO=GO:0000166,GO:0004386,GO:0005524,GO:0016787;IPR=IPR001650,IPR027417,IPR007502,IPR003593;Pfam=PF00271,SSF52540,PF04408,PF13401;te-related=0
LjG1.1_chr5	PGSB	exon	55116322	55117105	.	-	.	ID=LotjaGi5g1v0242600.2.exon.1;Parent=LotjaGi5g1v0242600.2
LjG1.1_chr5	PGSB	three_prime_UTR	55116322	55117105	.	-	.	ID=LotjaGi5g1v0242600.2.three_prime_UTR.1;Parent=LotjaGi5g1v0242600.2
LjG1.1_chr5	PGSB	exon	55119435	55119553	.	-	.	ID=LotjaGi5g1v0242600.2.exon.2;Parent=LotjaGi5g1v0242600.2
LjG1.1_chr5	PGSB	three_prime_UTR	55119435	55119553	.	-	.	ID=LotjaGi5g1v0242600.2.three_prime_UTR.2;Parent=LotjaGi5g1v0242600.2
LjG1.1_chr5	PGSB	exon	55119675	55119913	.	-	.	ID=LotjaGi5g1v0242600.2.exon.3;Parent=LotjaGi5g1v0242600.2
LjG1.1_chr5	PGSB	three_prime_UTR	55119675	55119913	.	-	.	ID=LotjaGi5g1v0242600.2.three_prime_UTR.3;Parent=LotjaGi5g1v0242600.2
LjG1.1_chr5	PGSB	three_prime_UTR	55120013	55120345	.	-	.	ID=LotjaGi5g1v0242600.2.three_prime_UTR.4;Parent=LotjaGi5g1v0242600.2
LjG1.1_chr5	PGSB	exon	55120013	55121627	.	-	.	ID=LotjaGi5g1v0242600.2.exon.4;Parent=LotjaGi5g1v0242600.2
LjG1.1_chr5	PGSB	CDS	55120346	55121627	.	-	1	ID=LotjaGi5g1v0242600.2.CDS.1;Parent=LotjaGi5g1v0242600.2
LjG1.1_chr5	PGSB	exon	55122023	55122225	.	-	.	ID=LotjaGi5g1v0242600.2.exon.5;Parent=LotjaGi5g1v0242600.2
LjG1.1_chr5	PGSB	CDS	55122023	55122225	.	-	0	ID=LotjaGi5g1v0242600.2.CDS.2;Parent=LotjaGi5g1v0242600.2
LjG1.1_chr5	PGSB	CDS	55122349	55122606	.	-	0	ID=LotjaGi5g1v0242600.2.CDS.3;Parent=LotjaGi5g1v0242600.2
LjG1.1_chr5	PGSB	exon	55122349	55122712	.	-	.	ID=LotjaGi5g1v0242600.2.exon.6;Parent=LotjaGi5g1v0242600.2
LjG1.1_chr5	PGSB	five_prime_UTR	55122607	55122712	.	-	.	ID=LotjaGi5g1v0242600.2.five_prime_UTR.5;Parent=LotjaGi5g1v0242600.2
LjG1.1_chr5	PGSB	mRNA	55116979	55122471	.	-	.	ID=LotjaGi5g1v0242600.3;Parent=LotjaGi5g1v0242600;description=ATP-dependent RNA helicase, putative;ahrdqual=***;GO=GO:0000166,GO:0004386,GO:0005524,GO:0016787;IPR=IPR027417,IPR007502,IPR011709,IPR001650;Pfam=SSF52540,PF04408,PF07717,PF00271;te-related=0
LjG1.1_chr5	PGSB	exon	55116979	55117105	.	-	.	ID=LotjaGi5g1v0242600.3.exon.1;Parent=LotjaGi5g1v0242600.3
LjG1.1_chr5	PGSB	CDS	55116979	55117105	.	-	1	ID=LotjaGi5g1v0242600.3.CDS.1;Parent=LotjaGi5g1v0242600.3
LjG1.1_chr5	PGSB	exon	55119435	55119553	.	-	.	ID=LotjaGi5g1v0242600.3.exon.2;Parent=LotjaGi5g1v0242600.3
LjG1.1_chr5	PGSB	CDS	55119435	55119553	.	-	0	ID=LotjaGi5g1v0242600.3.CDS.2;Parent=LotjaGi5g1v0242600.3
LjG1.1_chr5	PGSB	exon	55119675	55119913	.	-	.	ID=LotjaGi5g1v0242600.3.exon.3;Parent=LotjaGi5g1v0242600.3
LjG1.1_chr5	PGSB	CDS	55119675	55119913	.	-	2	ID=LotjaGi5g1v0242600.3.CDS.3;Parent=LotjaGi5g1v0242600.3
LjG1.1_chr5	PGSB	exon	55120013	55120138	.	-	.	ID=LotjaGi5g1v0242600.3.exon.4;Parent=LotjaGi5g1v0242600.3
LjG1.1_chr5	PGSB	CDS	55120013	55120138	.	-	2	ID=LotjaGi5g1v0242600.3.CDS.4;Parent=LotjaGi5g1v0242600.3
LjG1.1_chr5	PGSB	exon	55120266	55120331	.	-	.	ID=LotjaGi5g1v0242600.3.exon.5;Parent=LotjaGi5g1v0242600.3
LjG1.1_chr5	PGSB	CDS	55120266	55120331	.	-	2	ID=LotjaGi5g1v0242600.3.CDS.5;Parent=LotjaGi5g1v0242600.3
LjG1.1_chr5	PGSB	exon	55120543	55121627	.	-	.	ID=LotjaGi5g1v0242600.3.exon.6;Parent=LotjaGi5g1v0242600.3
LjG1.1_chr5	PGSB	CDS	55120543	55121627	.	-	1	ID=LotjaGi5g1v0242600.3.CDS.6;Parent=LotjaGi5g1v0242600.3
LjG1.1_chr5	PGSB	CDS	55122023	55122168	.	-	0	ID=LotjaGi5g1v0242600.3.CDS.7;Parent=LotjaGi5g1v0242600.3
LjG1.1_chr5	PGSB	exon	55122023	55122225	.	-	.	ID=LotjaGi5g1v0242600.3.exon.7;Parent=LotjaGi5g1v0242600.3
LjG1.1_chr5	PGSB	five_prime_UTR	55122169	55122225	.	-	.	ID=LotjaGi5g1v0242600.3.five_prime_UTR.1;Parent=LotjaGi5g1v0242600.3
LjG1.1_chr5	PGSB	exon	55122349	55122471	.	-	.	ID=LotjaGi5g1v0242600.3.exon.8;Parent=LotjaGi5g1v0242600.3
LjG1.1_chr5	PGSB	five_prime_UTR	55122349	55122471	.	-	.	ID=LotjaGi5g1v0242600.3.five_prime_UTR.2;Parent=LotjaGi5g1v0242600.3
LjG1.1_chr5	PGSB	mRNA	55116979	55122606	.	-	.	ID=LotjaGi5g1v0242600.4;Parent=LotjaGi5g1v0242600;description=ATP-dependent RNA helicase, putative;ahrdqual=***;GO=GO:0000166,GO:0004386,GO:0005524,GO:0016787;IPR=IPR003593,IPR001650,IPR007502,IPR027417;Pfam=PF13401,PF00271,PF04408,SSF52540;te-related=0
LjG1.1_chr5	PGSB	exon	55116979	55117105	.	-	.	ID=LotjaGi5g1v0242600.4.exon.1;Parent=LotjaGi5g1v0242600.4
LjG1.1_chr5	PGSB	three_prime_UTR	55116979	55117105	.	-	.	ID=LotjaGi5g1v0242600.4.three_prime_UTR.1;Parent=LotjaGi5g1v0242600.4
LjG1.1_chr5	PGSB	exon	55119435	55119553	.	-	.	ID=LotjaGi5g1v0242600.4.exon.2;Parent=LotjaGi5g1v0242600.4
LjG1.1_chr5	PGSB	three_prime_UTR	55119435	55119553	.	-	.	ID=LotjaGi5g1v0242600.4.three_prime_UTR.2;Parent=LotjaGi5g1v0242600.4
LjG1.1_chr5	PGSB	exon	55119675	55119913	.	-	.	ID=LotjaGi5g1v0242600.4.exon.3;Parent=LotjaGi5g1v0242600.4
LjG1.1_chr5	PGSB	three_prime_UTR	55119675	55119913	.	-	.	ID=LotjaGi5g1v0242600.4.three_prime_UTR.3;Parent=LotjaGi5g1v0242600.4
LjG1.1_chr5	PGSB	exon	55120013	55120138	.	-	.	ID=LotjaGi5g1v0242600.4.exon.4;Parent=LotjaGi5g1v0242600.4
LjG1.1_chr5	PGSB	three_prime_UTR	55120013	55120138	.	-	.	ID=LotjaGi5g1v0242600.4.three_prime_UTR.4;Parent=LotjaGi5g1v0242600.4
LjG1.1_chr5	PGSB	three_prime_UTR	55120266	55120345	.	-	.	ID=LotjaGi5g1v0242600.4.three_prime_UTR.5;Parent=LotjaGi5g1v0242600.4
LjG1.1_chr5	PGSB	exon	55120266	55120395	.	-	.	ID=LotjaGi5g1v0242600.4.exon.5;Parent=LotjaGi5g1v0242600.4
LjG1.1_chr5	PGSB	CDS	55120346	55120395	.	-	2	ID=LotjaGi5g1v0242600.4.CDS.1;Parent=LotjaGi5g1v0242600.4
LjG1.1_chr5	PGSB	exon	55120543	55121627	.	-	.	ID=LotjaGi5g1v0242600.4.exon.6;Parent=LotjaGi5g1v0242600.4
LjG1.1_chr5	PGSB	CDS	55120543	55121627	.	-	1	ID=LotjaGi5g1v0242600.4.CDS.2;Parent=LotjaGi5g1v0242600.4
LjG1.1_chr5	PGSB	exon	55122023	55122225	.	-	.	ID=LotjaGi5g1v0242600.4.exon.7;Parent=LotjaGi5g1v0242600.4
LjG1.1_chr5	PGSB	CDS	55122023	55122225	.	-	0	ID=LotjaGi5g1v0242600.4.CDS.3;Parent=LotjaGi5g1v0242600.4
LjG1.1_chr5	PGSB	exon	55122349	55122606	.	-	.	ID=LotjaGi5g1v0242600.4.exon.8;Parent=LotjaGi5g1v0242600.4
LjG1.1_chr5	PGSB	CDS	55122349	55122606	.	-	0	ID=LotjaGi5g1v0242600.4.CDS.4;Parent=LotjaGi5g1v0242600.4
LjG1.1_chr5	PGSB	mRNA	55119407	55122471	.	-	.	ID=LotjaGi5g1v0242600.5;Parent=LotjaGi5g1v0242600;description=ATP-dependent RNA helicase, putative;ahrdqual=***;GO=GO:0000166,GO:0004386,GO:0005524,GO:0016787;IPR=IPR001650,IPR007502,IPR011709,IPR027417;Pfam=PF00271,PF04408,PF07717,SSF52540;te-related=0
LjG1.1_chr5	PGSB	three_prime_UTR	55119407	55119430	.	-	.	ID=LotjaGi5g1v0242600.5.three_prime_UTR.1;Parent=LotjaGi5g1v0242600.5
LjG1.1_chr5	PGSB	exon	55119407	55119553	.	-	.	ID=LotjaGi5g1v0242600.5.exon.1;Parent=LotjaGi5g1v0242600.5
LjG1.1_chr5	PGSB	CDS	55119431	55119553	.	-	0	ID=LotjaGi5g1v0242600.5.CDS.1;Parent=LotjaGi5g1v0242600.5
LjG1.1_chr5	PGSB	exon	55119675	55119913	.	-	.	ID=LotjaGi5g1v0242600.5.exon.2;Parent=LotjaGi5g1v0242600.5
LjG1.1_chr5	PGSB	CDS	55119675	55119913	.	-	2	ID=LotjaGi5g1v0242600.5.CDS.2;Parent=LotjaGi5g1v0242600.5
LjG1.1_chr5	PGSB	exon	55120013	55120138	.	-	.	ID=LotjaGi5g1v0242600.5.exon.3;Parent=LotjaGi5g1v0242600.5
LjG1.1_chr5	PGSB	CDS	55120013	55120138	.	-	2	ID=LotjaGi5g1v0242600.5.CDS.3;Parent=LotjaGi5g1v0242600.5
LjG1.1_chr5	PGSB	exon	55120543	55121627	.	-	.	ID=LotjaGi5g1v0242600.5.exon.4;Parent=LotjaGi5g1v0242600.5
LjG1.1_chr5	PGSB	CDS	55120543	55121627	.	-	1	ID=LotjaGi5g1v0242600.5.CDS.4;Parent=LotjaGi5g1v0242600.5
LjG1.1_chr5	PGSB	CDS	55122023	55122168	.	-	0	ID=LotjaGi5g1v0242600.5.CDS.5;Parent=LotjaGi5g1v0242600.5
LjG1.1_chr5	PGSB	exon	55122023	55122298	.	-	.	ID=LotjaGi5g1v0242600.5.exon.5;Parent=LotjaGi5g1v0242600.5
LjG1.1_chr5	PGSB	five_prime_UTR	55122169	55122298	.	-	.	ID=LotjaGi5g1v0242600.5.five_prime_UTR.2;Parent=LotjaGi5g1v0242600.5
LjG1.1_chr5	PGSB	exon	55122349	55122471	.	-	.	ID=LotjaGi5g1v0242600.5.exon.6;Parent=LotjaGi5g1v0242600.5
LjG1.1_chr5	PGSB	five_prime_UTR	55122349	55122471	.	-	.	ID=LotjaGi5g1v0242600.5.five_prime_UTR.3;Parent=LotjaGi5g1v0242600.5
###
LjG1.1_chr5	PGSB	five_prime_UTR	55122349	55122471	.	-	.	ID=LotjaGi5g1v0242600.5.five_prime_UTR.3;Parent=LotjaGi5g1v0242600.5
LjG1.1_chr5	PGSB	gene	55132078	55134504	.	-	.	ID=LotjaGi5g1v0242700
LjG1.1_chr5	PGSB	mRNA	55132078	55134504	.	-	.	ID=LotjaGi5g1v0242700.1;Parent=LotjaGi5g1v0242700;description=Glycerol-3-phosphate acyltransferase;ahrdqual=***;GO=GO:0008152,GO:0016020,GO:0016021,GO:0016740,GO:0016746;IPR=IPR002123;Pfam=SSF69593,PF01553;te-related=0
LjG1.1_chr5	PGSB	three_prime_UTR	55132078	55132418	.	-	.	ID=LotjaGi5g1v0242700.1.three_prime_UTR.1;Parent=LotjaGi5g1v0242700.1
LjG1.1_chr5	PGSB	exon	55132078	55133357	.	-	.	ID=LotjaGi5g1v0242700.1.exon.1;Parent=LotjaGi5g1v0242700.1
LjG1.1_chr5	PGSB	CDS	55132419	55133357	.	-	0	ID=LotjaGi5g1v0242700.1.CDS.1;Parent=LotjaGi5g1v0242700.1
LjG1.1_chr5	PGSB	CDS	55133714	55134445	.	-	0	ID=LotjaGi5g1v0242700.1.CDS.2;Parent=LotjaGi5g1v0242700.1
LjG1.1_chr5	PGSB	exon	55133714	55134504	.	-	.	ID=LotjaGi5g1v0242700.1.exon.2;Parent=LotjaGi5g1v0242700.1
LjG1.1_chr5	PGSB	five_prime_UTR	55134446	55134504	.	-	.	ID=LotjaGi5g1v0242700.1.five_prime_UTR.2;Parent=LotjaGi5g1v0242700.1
###
LjG1.1_chr5	PGSB	five_prime_UTR	55134446	55134504	.	-	.	ID=LotjaGi5g1v0242700.1.five_prime_UTR.2;Parent=LotjaGi5g1v0242700.1
LjG1.1_chr5	PGSB	gene	55137595	55138496	.	-	.	ID=LotjaGi5g1v0242800_LC
LjG1.1_chr5	PGSB	mRNA	55137595	55138496	.	-	.	ID=LotjaGi5g1v0242800_LC.1;Parent=LotjaGi5g1v0242800_LC;description=myosin-like protein XIG;ahrdqual=--*;te-related=0
LjG1.1_chr5	PGSB	CDS	55137595	55137924	.	-	0	ID=LotjaGi5g1v0242800_LC.1.CDS.1;Parent=LotjaGi5g1v0242800_LC.1
LjG1.1_chr5	PGSB	exon	55137595	55138496	.	-	.	ID=LotjaGi5g1v0242800_LC.1.exon.1;Parent=LotjaGi5g1v0242800_LC.1
LjG1.1_chr5	PGSB	five_prime_UTR	55137925	55138496	.	-	.	ID=LotjaGi5g1v0242800_LC.1.five_prime_UTR.1;Parent=LotjaGi5g1v0242800_LC.1
###
LjG1.1_chr5	PGSB	five_prime_UTR	55137925	55138496	.	-	.	ID=LotjaGi5g1v0242800_LC.1.five_prime_UTR.1;Parent=LotjaGi5g1v0242800_LC.1
LjG1.1_chr5	PGSB	gene	55153407	55156250	.	-	.	ID=LotjaGi5g1v0242900
LjG1.1_chr5	PGSB	mRNA	55153407	55156250	.	-	.	ID=LotjaGi5g1v0242900.1;Parent=LotjaGi5g1v0242900;description=Transmembrane protein, putative;ahrdqual=***;GO=GO:0016020,GO:0016021;te-related=0
LjG1.1_chr5	PGSB	three_prime_UTR	55153407	55153684	.	-	.	ID=LotjaGi5g1v0242900.1.three_prime_UTR.1;Parent=LotjaGi5g1v0242900.1
LjG1.1_chr5	PGSB	exon	55153407	55153701	.	-	.	ID=LotjaGi5g1v0242900.1.exon.1;Parent=LotjaGi5g1v0242900.1
LjG1.1_chr5	PGSB	CDS	55153685	55153701	.	-	2	ID=LotjaGi5g1v0242900.1.CDS.1;Parent=LotjaGi5g1v0242900.1
LjG1.1_chr5	PGSB	exon	55153823	55153966	.	-	.	ID=LotjaGi5g1v0242900.1.exon.2;Parent=LotjaGi5g1v0242900.1
LjG1.1_chr5	PGSB	CDS	55153823	55153966	.	-	2	ID=LotjaGi5g1v0242900.1.CDS.2;Parent=LotjaGi5g1v0242900.1
LjG1.1_chr5	PGSB	exon	55155507	55156020	.	-	.	ID=LotjaGi5g1v0242900.1.exon.3;Parent=LotjaGi5g1v0242900.1
LjG1.1_chr5	PGSB	CDS	55155507	55156020	.	-	0	ID=LotjaGi5g1v0242900.1.CDS.3;Parent=LotjaGi5g1v0242900.1
LjG1.1_chr5	PGSB	exon	55156145	55156250	.	-	.	ID=LotjaGi5g1v0242900.1.exon.4;Parent=LotjaGi5g1v0242900.1
LjG1.1_chr5	PGSB	five_prime_UTR	55156145	55156250	.	-	.	ID=LotjaGi5g1v0242900.1.five_prime_UTR.2;Parent=LotjaGi5g1v0242900.1
LjG1.1_chr5	PGSB	mRNA	55153506	55156221	.	-	.	ID=LotjaGi5g1v0242900.2;Parent=LotjaGi5g1v0242900;description=Transmembrane protein, putative;ahrdqual=***;GO=GO:0016020,GO:0016021;te-related=0
LjG1.1_chr5	PGSB	exon	55153506	55153701	.	-	.	ID=LotjaGi5g1v0242900.2.exon.1;Parent=LotjaGi5g1v0242900.2
LjG1.1_chr5	PGSB	three_prime_UTR	55153506	55153701	.	-	.	ID=LotjaGi5g1v0242900.2.three_prime_UTR.1;Parent=LotjaGi5g1v0242900.2
LjG1.1_chr5	PGSB	three_prime_UTR	55153823	55153930	.	-	.	ID=LotjaGi5g1v0242900.2.three_prime_UTR.2;Parent=LotjaGi5g1v0242900.2
LjG1.1_chr5	PGSB	exon	55153823	55153959	.	-	.	ID=LotjaGi5g1v0242900.2.exon.2;Parent=LotjaGi5g1v0242900.2
LjG1.1_chr5	PGSB	CDS	55153931	55153959	.	-	2	ID=LotjaGi5g1v0242900.2.CDS.1;Parent=LotjaGi5g1v0242900.2
LjG1.1_chr5	PGSB	exon	55155507	55156020	.	-	.	ID=LotjaGi5g1v0242900.2.exon.3;Parent=LotjaGi5g1v0242900.2
LjG1.1_chr5	PGSB	CDS	55155507	55156020	.	-	0	ID=LotjaGi5g1v0242900.2.CDS.2;Parent=LotjaGi5g1v0242900.2
LjG1.1_chr5	PGSB	exon	55156145	55156221	.	-	.	ID=LotjaGi5g1v0242900.2.exon.4;Parent=LotjaGi5g1v0242900.2
LjG1.1_chr5	PGSB	five_prime_UTR	55156145	55156221	.	-	.	ID=LotjaGi5g1v0242900.2.five_prime_UTR.3;Parent=LotjaGi5g1v0242900.2
###
LjG1.1_chr5	PGSB	five_prime_UTR	55156145	55156221	.	-	.	ID=LotjaGi5g1v0242900.2.five_prime_UTR.3;Parent=LotjaGi5g1v0242900.2
LjG1.1_chr5	PGSB	gene	55160242	55160587	.	+	.	ID=LotjaGi5g1v0243000_LC
LjG1.1_chr5	PGSB	mRNA	55160242	55160587	.	+	.	ID=LotjaGi5g1v0243000_LC.1;Parent=LotjaGi5g1v0243000_LC;description=Werner Syndrome-like exonuclease;ahrdqual=***;GO=GO:0003676,GO:0004527,GO:0006139,GO:0008408,GO:0016787,GO:0090305;IPR=IPR012337;Pfam=SSF53098;te-related=0
LjG1.1_chr5	PGSB	five_prime_UTR	55160242	55160288	.	+	.	ID=LotjaGi5g1v0243000_LC.1.five_prime_UTR.1;Parent=LotjaGi5g1v0243000_LC.1
LjG1.1_chr5	PGSB	exon	55160242	55160587	.	+	.	ID=LotjaGi5g1v0243000_LC.1.exon.1;Parent=LotjaGi5g1v0243000_LC.1
LjG1.1_chr5	PGSB	CDS	55160289	55160585	.	+	0	ID=LotjaGi5g1v0243000_LC.1.CDS.1;Parent=LotjaGi5g1v0243000_LC.1
LjG1.1_chr5	PGSB	three_prime_UTR	55160586	55160587	.	+	.	ID=LotjaGi5g1v0243000_LC.1.three_prime_UTR.2;Parent=LotjaGi5g1v0243000_LC.1
###
LjG1.1_chr5	PGSB	three_prime_UTR	55160586	55160587	.	+	.	ID=LotjaGi5g1v0243000_LC.1.three_prime_UTR.2;Parent=LotjaGi5g1v0243000_LC.1
LjG1.1_chr5	PGSB	gene	55188173	55188946	.	+	.	ID=LotjaGi5g1v0243100
LjG1.1_chr5	PGSB	mRNA	55188173	55188946	.	+	.	ID=LotjaGi5g1v0243100.1;Parent=LotjaGi5g1v0243100;description=Werner syndrome-like exonuclease;ahrdqual=***;GO=GO:0003676,GO:0004527,GO:0006139,GO:0008408,GO:0090305;IPR=IPR002562,IPR012337;Pfam=PF01612,SSF53098;te-related=0
LjG1.1_chr5	PGSB	five_prime_UTR	55188173	55188281	.	+	.	ID=LotjaGi5g1v0243100.1.five_prime_UTR.1;Parent=LotjaGi5g1v0243100.1
LjG1.1_chr5	PGSB	exon	55188173	55188946	.	+	.	ID=LotjaGi5g1v0243100.1.exon.1;Parent=LotjaGi5g1v0243100.1
LjG1.1_chr5	PGSB	CDS	55188282	55188869	.	+	0	ID=LotjaGi5g1v0243100.1.CDS.1;Parent=LotjaGi5g1v0243100.1
LjG1.1_chr5	PGSB	three_prime_UTR	55188870	55188946	.	+	.	ID=LotjaGi5g1v0243100.1.three_prime_UTR.2;Parent=LotjaGi5g1v0243100.1
###
LjG1.1_chr5	PGSB	three_prime_UTR	55188870	55188946	.	+	.	ID=LotjaGi5g1v0243100.1.three_prime_UTR.2;Parent=LotjaGi5g1v0243100.1
LjG1.1_chr5	PGSB	gene	55189959	55195025	.	-	.	ID=LotjaGi5g1v0243200
LjG1.1_chr5	PGSB	mRNA	55189959	55195025	.	-	.	ID=LotjaGi5g1v0243200.1;Parent=LotjaGi5g1v0243200;description=WRKY family transcription factor;ahrdqual=***;GO=GO:0003677,GO:0003700,GO:0005634,GO:0006351,GO:0006355,GO:0043565;IPR=IPR003657,IPR003657;Pfam=SSF118290,PF03106;te-related=0
LjG1.1_chr5	PGSB	three_prime_UTR	55189959	55192913	.	-	.	ID=LotjaGi5g1v0243200.1.three_prime_UTR.1;Parent=LotjaGi5g1v0243200.1
LjG1.1_chr5	PGSB	exon	55189959	55193328	.	-	.	ID=LotjaGi5g1v0243200.1.exon.1;Parent=LotjaGi5g1v0243200.1
LjG1.1_chr5	PGSB	CDS	55192914	55193328	.	-	1	ID=LotjaGi5g1v0243200.1.CDS.1;Parent=LotjaGi5g1v0243200.1
LjG1.1_chr5	PGSB	exon	55193685	55193828	.	-	.	ID=LotjaGi5g1v0243200.1.exon.2;Parent=LotjaGi5g1v0243200.1
LjG1.1_chr5	PGSB	CDS	55193685	55193828	.	-	1	ID=LotjaGi5g1v0243200.1.CDS.2;Parent=LotjaGi5g1v0243200.1
LjG1.1_chr5	PGSB	CDS	55194209	55194636	.	-	0	ID=LotjaGi5g1v0243200.1.CDS.3;Parent=LotjaGi5g1v0243200.1
LjG1.1_chr5	PGSB	exon	55194209	55195025	.	-	.	ID=LotjaGi5g1v0243200.1.exon.3;Parent=LotjaGi5g1v0243200.1
LjG1.1_chr5	PGSB	five_prime_UTR	55194637	55195025	.	-	.	ID=LotjaGi5g1v0243200.1.five_prime_UTR.2;Parent=LotjaGi5g1v0243200.1
###
LjG1.1_chr5	PGSB	five_prime_UTR	55194637	55195025	.	-	.	ID=LotjaGi5g1v0243200.1.five_prime_UTR.2;Parent=LotjaGi5g1v0243200.1
LjG1.1_chr5	PGSB	gene	55219205	55225789	.	+	.	ID=LotjaGi5g1v0243300
LjG1.1_chr5	PGSB	mRNA	55219205	55225789	.	+	.	ID=LotjaGi5g1v0243300.1;Parent=LotjaGi5g1v0243300;description=Heme-binding protein;ahrdqual=***;GO=GO:0005768,GO:0005794,GO:0005802,GO:0016020,GO:0016021,GO:0020037;IPR=IPR019020;Pfam=PF09459;te-related=0
LjG1.1_chr5	PGSB	five_prime_UTR	55219205	55219640	.	+	.	ID=LotjaGi5g1v0243300.1.five_prime_UTR.1;Parent=LotjaGi5g1v0243300.1
LjG1.1_chr5	PGSB	exon	55219205	55219892	.	+	.	ID=LotjaGi5g1v0243300.1.exon.1;Parent=LotjaGi5g1v0243300.1
LjG1.1_chr5	PGSB	CDS	55219641	55219892	.	+	0	ID=LotjaGi5g1v0243300.1.CDS.1;Parent=LotjaGi5g1v0243300.1
LjG1.1_chr5	PGSB	exon	55220021	55220088	.	+	.	ID=LotjaGi5g1v0243300.1.exon.2;Parent=LotjaGi5g1v0243300.1
LjG1.1_chr5	PGSB	CDS	55220021	55220088	.	+	0	ID=LotjaGi5g1v0243300.1.CDS.2;Parent=LotjaGi5g1v0243300.1
LjG1.1_chr5	PGSB	exon	55220488	55220554	.	+	.	ID=LotjaGi5g1v0243300.1.exon.3;Parent=LotjaGi5g1v0243300.1
LjG1.1_chr5	PGSB	CDS	55220488	55220554	.	+	1	ID=LotjaGi5g1v0243300.1.CDS.3;Parent=LotjaGi5g1v0243300.1
LjG1.1_chr5	PGSB	exon	55220701	55220855	.	+	.	ID=LotjaGi5g1v0243300.1.exon.4;Parent=LotjaGi5g1v0243300.1
LjG1.1_chr5	PGSB	CDS	55220701	55220855	.	+	0	ID=LotjaGi5g1v0243300.1.CDS.4;Parent=LotjaGi5g1v0243300.1
LjG1.1_chr5	PGSB	exon	55220979	55221055	.	+	.	ID=LotjaGi5g1v0243300.1.exon.5;Parent=LotjaGi5g1v0243300.1
LjG1.1_chr5	PGSB	CDS	55220979	55221055	.	+	1	ID=LotjaGi5g1v0243300.1.CDS.5;Parent=LotjaGi5g1v0243300.1
LjG1.1_chr5	PGSB	exon	55223522	55223590	.	+	.	ID=LotjaGi5g1v0243300.1.exon.6;Parent=LotjaGi5g1v0243300.1
LjG1.1_chr5	PGSB	CDS	55223522	55223590	.	+	2	ID=LotjaGi5g1v0243300.1.CDS.6;Parent=LotjaGi5g1v0243300.1
LjG1.1_chr5	PGSB	exon	55224401	55224501	.	+	.	ID=LotjaGi5g1v0243300.1.exon.7;Parent=LotjaGi5g1v0243300.1
LjG1.1_chr5	PGSB	CDS	55224401	55224501	.	+	2	ID=LotjaGi5g1v0243300.1.CDS.7;Parent=LotjaGi5g1v0243300.1
LjG1.1_chr5	PGSB	CDS	55225197	55225502	.	+	0	ID=LotjaGi5g1v0243300.1.CDS.8;Parent=LotjaGi5g1v0243300.1
LjG1.1_chr5	PGSB	exon	55225197	55225789	.	+	.	ID=LotjaGi5g1v0243300.1.exon.8;Parent=LotjaGi5g1v0243300.1
LjG1.1_chr5	PGSB	three_prime_UTR	55225503	55225789	.	+	.	ID=LotjaGi5g1v0243300.1.three_prime_UTR.2;Parent=LotjaGi5g1v0243300.1
###
LjG1.1_chr5	PGSB	three_prime_UTR	55225503	55225789	.	+	.	ID=LotjaGi5g1v0243300.1.three_prime_UTR.2;Parent=LotjaGi5g1v0243300.1
LjG1.1_chr5	PGSB	gene	55226437	55228503	.	-	.	ID=LotjaGi5g1v0243400
LjG1.1_chr5	PGSB	mRNA	55226437	55228503	.	-	.	ID=LotjaGi5g1v0243400.1;Parent=LotjaGi5g1v0243400;description=Pentatricopeptide repeat-containing protein;ahrdqual=***;IPR=IPR011990,IPR002885,IPR002885,IPR002885,IPR002885,IPR002885,IPR002885;Pfam=SSF48452,PF01535,PF01535,PF13041,TIGR00756,TIGR00756,TIGR00756;te-related=0
LjG1.1_chr5	PGSB	three_prime_UTR	55226437	55226905	.	-	.	ID=LotjaGi5g1v0243400.1.three_prime_UTR.1;Parent=LotjaGi5g1v0243400.1
LjG1.1_chr5	PGSB	exon	55226437	55228087	.	-	.	ID=LotjaGi5g1v0243400.1.exon.1;Parent=LotjaGi5g1v0243400.1
LjG1.1_chr5	PGSB	CDS	55226906	55228087	.	-	0	ID=LotjaGi5g1v0243400.1.CDS.1;Parent=LotjaGi5g1v0243400.1
LjG1.1_chr5	PGSB	CDS	55228200	55228451	.	-	0	ID=LotjaGi5g1v0243400.1.CDS.2;Parent=LotjaGi5g1v0243400.1
LjG1.1_chr5	PGSB	exon	55228200	55228503	.	-	.	ID=LotjaGi5g1v0243400.1.exon.2;Parent=LotjaGi5g1v0243400.1
LjG1.1_chr5	PGSB	five_prime_UTR	55228452	55228503	.	-	.	ID=LotjaGi5g1v0243400.1.five_prime_UTR.2;Parent=LotjaGi5g1v0243400.1
###
LjG1.1_chr5	PGSB	five_prime_UTR	55228452	55228503	.	-	.	ID=LotjaGi5g1v0243400.1.five_prime_UTR.2;Parent=LotjaGi5g1v0243400.1
LjG1.1_chr5	PGSB	gene	55226437	55231501	.	+	.	ID=LotjaGi5g1v0243500
LjG1.1_chr5	PGSB	mRNA	55226437	55231501	.	+	.	ID=LotjaGi5g1v0243500.1;Parent=LotjaGi5g1v0243500;description=Beta-carotene isomerase d27, chloroplastic;ahrdqual=***;GO=GO:0016853;IPR=IPR025114;Pfam=PF13225;te-related=0
LjG1.1_chr5	PGSB	exon	55226437	55228506	.	+	.	ID=LotjaGi5g1v0243500.1.exon.1;Parent=LotjaGi5g1v0243500.1
LjG1.1_chr5	PGSB	five_prime_UTR	55226437	55228506	.	+	.	ID=LotjaGi5g1v0243500.1.five_prime_UTR.1;Parent=LotjaGi5g1v0243500.1
LjG1.1_chr5	PGSB	five_prime_UTR	55228612	55228654	.	+	.	ID=LotjaGi5g1v0243500.1.five_prime_UTR.2;Parent=LotjaGi5g1v0243500.1
LjG1.1_chr5	PGSB	exon	55228612	55228777	.	+	.	ID=LotjaGi5g1v0243500.1.exon.2;Parent=LotjaGi5g1v0243500.1
LjG1.1_chr5	PGSB	CDS	55228655	55228777	.	+	0	ID=LotjaGi5g1v0243500.1.CDS.1;Parent=LotjaGi5g1v0243500.1
LjG1.1_chr5	PGSB	exon	55228857	55228943	.	+	.	ID=LotjaGi5g1v0243500.1.exon.3;Parent=LotjaGi5g1v0243500.1
LjG1.1_chr5	PGSB	CDS	55228857	55228943	.	+	0	ID=LotjaGi5g1v0243500.1.CDS.2;Parent=LotjaGi5g1v0243500.1
LjG1.1_chr5	PGSB	exon	55229173	55229277	.	+	.	ID=LotjaGi5g1v0243500.1.exon.4;Parent=LotjaGi5g1v0243500.1
LjG1.1_chr5	PGSB	CDS	55229173	55229277	.	+	0	ID=LotjaGi5g1v0243500.1.CDS.3;Parent=LotjaGi5g1v0243500.1
LjG1.1_chr5	PGSB	exon	55229861	55229960	.	+	.	ID=LotjaGi5g1v0243500.1.exon.5;Parent=LotjaGi5g1v0243500.1
LjG1.1_chr5	PGSB	CDS	55229861	55229960	.	+	0	ID=LotjaGi5g1v0243500.1.CDS.4;Parent=LotjaGi5g1v0243500.1
LjG1.1_chr5	PGSB	exon	55230077	55230168	.	+	.	ID=LotjaGi5g1v0243500.1.exon.6;Parent=LotjaGi5g1v0243500.1
LjG1.1_chr5	PGSB	CDS	55230077	55230168	.	+	2	ID=LotjaGi5g1v0243500.1.CDS.5;Parent=LotjaGi5g1v0243500.1
LjG1.1_chr5	PGSB	exon	55230247	55230327	.	+	.	ID=LotjaGi5g1v0243500.1.exon.7;Parent=LotjaGi5g1v0243500.1
LjG1.1_chr5	PGSB	CDS	55230247	55230327	.	+	0	ID=LotjaGi5g1v0243500.1.CDS.6;Parent=LotjaGi5g1v0243500.1
LjG1.1_chr5	PGSB	exon	55230440	55230508	.	+	.	ID=LotjaGi5g1v0243500.1.exon.8;Parent=LotjaGi5g1v0243500.1
LjG1.1_chr5	PGSB	CDS	55230440	55230508	.	+	0	ID=LotjaGi5g1v0243500.1.CDS.7;Parent=LotjaGi5g1v0243500.1
LjG1.1_chr5	PGSB	CDS	55230648	55230785	.	+	0	ID=LotjaGi5g1v0243500.1.CDS.8;Parent=LotjaGi5g1v0243500.1
LjG1.1_chr5	PGSB	exon	55230648	55231501	.	+	.	ID=LotjaGi5g1v0243500.1.exon.9;Parent=LotjaGi5g1v0243500.1
LjG1.1_chr5	PGSB	three_prime_UTR	55230786	55231501	.	+	.	ID=LotjaGi5g1v0243500.1.three_prime_UTR.3;Parent=LotjaGi5g1v0243500.1
LjG1.1_chr5	PGSB	mRNA	55228608	55231501	.	+	.	ID=LotjaGi5g1v0243500.2;Parent=LotjaGi5g1v0243500;description=Beta-carotene isomerase d27, chloroplastic;ahrdqual=***;GO=GO:0016853;IPR=IPR025114;Pfam=PF13225;te-related=0
LjG1.1_chr5	PGSB	five_prime_UTR	55228608	55228654	.	+	.	ID=LotjaGi5g1v0243500.2.five_prime_UTR.1;Parent=LotjaGi5g1v0243500.2
LjG1.1_chr5	PGSB	exon	55228608	55228777	.	+	.	ID=LotjaGi5g1v0243500.2.exon.1;Parent=LotjaGi5g1v0243500.2
LjG1.1_chr5	PGSB	CDS	55228655	55228777	.	+	0	ID=LotjaGi5g1v0243500.2.CDS.1;Parent=LotjaGi5g1v0243500.2
LjG1.1_chr5	PGSB	exon	55228857	55228943	.	+	.	ID=LotjaGi5g1v0243500.2.exon.2;Parent=LotjaGi5g1v0243500.2
LjG1.1_chr5	PGSB	CDS	55228857	55228943	.	+	0	ID=LotjaGi5g1v0243500.2.CDS.2;Parent=LotjaGi5g1v0243500.2
LjG1.1_chr5	PGSB	exon	55229173	55229277	.	+	.	ID=LotjaGi5g1v0243500.2.exon.3;Parent=LotjaGi5g1v0243500.2
LjG1.1_chr5	PGSB	CDS	55229173	55229277	.	+	0	ID=LotjaGi5g1v0243500.2.CDS.3;Parent=LotjaGi5g1v0243500.2
LjG1.1_chr5	PGSB	exon	55229861	55229956	.	+	.	ID=LotjaGi5g1v0243500.2.exon.4;Parent=LotjaGi5g1v0243500.2
LjG1.1_chr5	PGSB	CDS	55229861	55229956	.	+	0	ID=LotjaGi5g1v0243500.2.CDS.4;Parent=LotjaGi5g1v0243500.2
LjG1.1_chr5	PGSB	exon	55230247	55230327	.	+	.	ID=LotjaGi5g1v0243500.2.exon.5;Parent=LotjaGi5g1v0243500.2
LjG1.1_chr5	PGSB	CDS	55230247	55230327	.	+	0	ID=LotjaGi5g1v0243500.2.CDS.5;Parent=LotjaGi5g1v0243500.2
LjG1.1_chr5	PGSB	exon	55230440	55230508	.	+	.	ID=LotjaGi5g1v0243500.2.exon.6;Parent=LotjaGi5g1v0243500.2
LjG1.1_chr5	PGSB	CDS	55230440	55230508	.	+	0	ID=LotjaGi5g1v0243500.2.CDS.6;Parent=LotjaGi5g1v0243500.2
LjG1.1_chr5	PGSB	CDS	55230648	55230785	.	+	0	ID=LotjaGi5g1v0243500.2.CDS.7;Parent=LotjaGi5g1v0243500.2
LjG1.1_chr5	PGSB	exon	55230648	55231501	.	+	.	ID=LotjaGi5g1v0243500.2.exon.7;Parent=LotjaGi5g1v0243500.2
LjG1.1_chr5	PGSB	three_prime_UTR	55230786	55231501	.	+	.	ID=LotjaGi5g1v0243500.2.three_prime_UTR.2;Parent=LotjaGi5g1v0243500.2
LjG1.1_chr5	PGSB	mRNA	55228655	55230785	.	+	.	ID=LotjaGi5g1v0243500.3;Parent=LotjaGi5g1v0243500;description=Beta-carotene isomerase d27, chloroplastic;ahrdqual=***;GO=GO:0016853;te-related=0
LjG1.1_chr5	PGSB	exon	55228655	55228777	.	+	.	ID=LotjaGi5g1v0243500.3.exon.1;Parent=LotjaGi5g1v0243500.3
LjG1.1_chr5	PGSB	CDS	55228655	55228777	.	+	0	ID=LotjaGi5g1v0243500.3.CDS.1;Parent=LotjaGi5g1v0243500.3
LjG1.1_chr5	PGSB	exon	55228857	55228943	.	+	.	ID=LotjaGi5g1v0243500.3.exon.2;Parent=LotjaGi5g1v0243500.3
LjG1.1_chr5	PGSB	CDS	55228857	55228943	.	+	0	ID=LotjaGi5g1v0243500.3.CDS.2;Parent=LotjaGi5g1v0243500.3
LjG1.1_chr5	PGSB	exon	55229173	55229277	.	+	.	ID=LotjaGi5g1v0243500.3.exon.3;Parent=LotjaGi5g1v0243500.3
LjG1.1_chr5	PGSB	CDS	55229173	55229277	.	+	0	ID=LotjaGi5g1v0243500.3.CDS.3;Parent=LotjaGi5g1v0243500.3
LjG1.1_chr5	PGSB	exon	55229861	55229960	.	+	.	ID=LotjaGi5g1v0243500.3.exon.4;Parent=LotjaGi5g1v0243500.3
LjG1.1_chr5	PGSB	CDS	55229861	55229960	.	+	0	ID=LotjaGi5g1v0243500.3.CDS.4;Parent=LotjaGi5g1v0243500.3
LjG1.1_chr5	PGSB	exon	55230077	55230168	.	+	.	ID=LotjaGi5g1v0243500.3.exon.5;Parent=LotjaGi5g1v0243500.3
LjG1.1_chr5	PGSB	CDS	55230077	55230168	.	+	2	ID=LotjaGi5g1v0243500.3.CDS.5;Parent=LotjaGi5g1v0243500.3
LjG1.1_chr5	PGSB	exon	55230247	55230327	.	+	.	ID=LotjaGi5g1v0243500.3.exon.6;Parent=LotjaGi5g1v0243500.3
LjG1.1_chr5	PGSB	CDS	55230247	55230327	.	+	0	ID=LotjaGi5g1v0243500.3.CDS.6;Parent=LotjaGi5g1v0243500.3
LjG1.1_chr5	PGSB	exon	55230440	55230508	.	+	.	ID=LotjaGi5g1v0243500.3.exon.7;Parent=LotjaGi5g1v0243500.3
LjG1.1_chr5	PGSB	CDS	55230440	55230508	.	+	0	ID=LotjaGi5g1v0243500.3.CDS.7;Parent=LotjaGi5g1v0243500.3
LjG1.1_chr5	PGSB	exon	55230648	55230785	.	+	.	ID=LotjaGi5g1v0243500.3.exon.8;Parent=LotjaGi5g1v0243500.3
LjG1.1_chr5	PGSB	CDS	55230648	55230785	.	+	0	ID=LotjaGi5g1v0243500.3.CDS.8;Parent=LotjaGi5g1v0243500.3
###
LjG1.1_chr5	PGSB	CDS	55230648	55230785	.	+	0	ID=LotjaGi5g1v0243500.3.CDS.8;Parent=LotjaGi5g1v0243500.3
LjG1.1_chr5	PGSB	gene	55231658	55235439	.	+	.	ID=LotjaGi5g1v0243600
LjG1.1_chr5	PGSB	mRNA	55231658	55235439	.	+	.	ID=LotjaGi5g1v0243600.1;Parent=LotjaGi5g1v0243600;description=Pentatricopeptide repeat-containing protein;ahrdqual=***;IPR=IPR011990,IPR002885,IPR002885,IPR033443,IPR002885,IPR002885;Pfam=SSF48452,PF01535,PF01535,PF17177,TIGR00756,TIGR00756;te-related=0
LjG1.1_chr5	PGSB	five_prime_UTR	55231658	55231870	.	+	.	ID=LotjaGi5g1v0243600.1.five_prime_UTR.1;Parent=LotjaGi5g1v0243600.1
LjG1.1_chr5	PGSB	exon	55231658	55232122	.	+	.	ID=LotjaGi5g1v0243600.1.exon.1;Parent=LotjaGi5g1v0243600.1
LjG1.1_chr5	PGSB	CDS	55231871	55232122	.	+	0	ID=LotjaGi5g1v0243600.1.CDS.1;Parent=LotjaGi5g1v0243600.1
LjG1.1_chr5	PGSB	CDS	55232304	55233602	.	+	0	ID=LotjaGi5g1v0243600.1.CDS.2;Parent=LotjaGi5g1v0243600.1
LjG1.1_chr5	PGSB	exon	55232304	55234728	.	+	.	ID=LotjaGi5g1v0243600.1.exon.2;Parent=LotjaGi5g1v0243600.1
LjG1.1_chr5	PGSB	three_prime_UTR	55233603	55234728	.	+	.	ID=LotjaGi5g1v0243600.1.three_prime_UTR.2;Parent=LotjaGi5g1v0243600.1
LjG1.1_chr5	PGSB	exon	55234831	55235439	.	+	.	ID=LotjaGi5g1v0243600.1.exon.3;Parent=LotjaGi5g1v0243600.1
LjG1.1_chr5	PGSB	three_prime_UTR	55234831	55235439	.	+	.	ID=LotjaGi5g1v0243600.1.three_prime_UTR.3;Parent=LotjaGi5g1v0243600.1
LjG1.1_chr5	PGSB	mRNA	55231658	55235439	.	+	.	ID=LotjaGi5g1v0243600.2;Parent=LotjaGi5g1v0243600;description=Pentatricopeptide repeat-containing family protein;ahrdqual=***;GO=GO:0003723,GO:0004519,GO:0009451,GO:0043231,GO:0090305;IPR=IPR033443,IPR011990,IPR002885,IPR002885,IPR002885,IPR002885,IPR002885;Pfam=PF17177,SSF48452,PF01535,PF01535,PF01535,TIGR00756,TIGR00756;te-related=0
LjG1.1_chr5	PGSB	five_prime_UTR	55231658	55232306	.	+	.	ID=LotjaGi5g1v0243600.2.five_prime_UTR.1;Parent=LotjaGi5g1v0243600.2
LjG1.1_chr5	PGSB	exon	55231658	55235439	.	+	.	ID=LotjaGi5g1v0243600.2.exon.1;Parent=LotjaGi5g1v0243600.2
LjG1.1_chr5	PGSB	CDS	55232307	55233602	.	+	0	ID=LotjaGi5g1v0243600.2.CDS.1;Parent=LotjaGi5g1v0243600.2
LjG1.1_chr5	PGSB	three_prime_UTR	55233603	55235439	.	+	.	ID=LotjaGi5g1v0243600.2.three_prime_UTR.2;Parent=LotjaGi5g1v0243600.2
LjG1.1_chr5	PGSB	mRNA	55231702	55235343	.	+	.	ID=LotjaGi5g1v0243600.3;Parent=LotjaGi5g1v0243600;description=Pentatricopeptide repeat-containing family protein;ahrdqual=***;GO=GO:0003723,GO:0004519,GO:0009451,GO:0043231,GO:0090305;te-related=0
LjG1.1_chr5	PGSB	five_prime_UTR	55231702	55232306	.	+	.	ID=LotjaGi5g1v0243600.3.five_prime_UTR.1;Parent=LotjaGi5g1v0243600.3
LjG1.1_chr5	PGSB	exon	55231702	55234569	.	+	.	ID=LotjaGi5g1v0243600.3.exon.1;Parent=LotjaGi5g1v0243600.3
LjG1.1_chr5	PGSB	CDS	55232307	55233602	.	+	0	ID=LotjaGi5g1v0243600.3.CDS.1;Parent=LotjaGi5g1v0243600.3
LjG1.1_chr5	PGSB	three_prime_UTR	55233603	55234569	.	+	.	ID=LotjaGi5g1v0243600.3.three_prime_UTR.2;Parent=LotjaGi5g1v0243600.3
LjG1.1_chr5	PGSB	exon	55234662	55234728	.	+	.	ID=LotjaGi5g1v0243600.3.exon.2;Parent=LotjaGi5g1v0243600.3
LjG1.1_chr5	PGSB	three_prime_UTR	55234662	55234728	.	+	.	ID=LotjaGi5g1v0243600.3.three_prime_UTR.3;Parent=LotjaGi5g1v0243600.3
LjG1.1_chr5	PGSB	exon	55234831	55234879	.	+	.	ID=LotjaGi5g1v0243600.3.exon.3;Parent=LotjaGi5g1v0243600.3
LjG1.1_chr5	PGSB	three_prime_UTR	55234831	55234879	.	+	.	ID=LotjaGi5g1v0243600.3.three_prime_UTR.4;Parent=LotjaGi5g1v0243600.3
LjG1.1_chr5	PGSB	exon	55235000	55235343	.	+	.	ID=LotjaGi5g1v0243600.3.exon.4;Parent=LotjaGi5g1v0243600.3
LjG1.1_chr5	PGSB	three_prime_UTR	55235000	55235343	.	+	.	ID=LotjaGi5g1v0243600.3.three_prime_UTR.5;Parent=LotjaGi5g1v0243600.3
LjG1.1_chr5	PGSB	mRNA	55231702	55235343	.	+	.	ID=LotjaGi5g1v0243600.4;Parent=LotjaGi5g1v0243600;description=Pentatricopeptide repeat-containing protein;ahrdqual=***;te-related=0
LjG1.1_chr5	PGSB	five_prime_UTR	55231702	55231870	.	+	.	ID=LotjaGi5g1v0243600.4.five_prime_UTR.1;Parent=LotjaGi5g1v0243600.4
LjG1.1_chr5	PGSB	exon	55231702	55232122	.	+	.	ID=LotjaGi5g1v0243600.4.exon.1;Parent=LotjaGi5g1v0243600.4
LjG1.1_chr5	PGSB	CDS	55231871	55232122	.	+	0	ID=LotjaGi5g1v0243600.4.CDS.1;Parent=LotjaGi5g1v0243600.4
LjG1.1_chr5	PGSB	CDS	55232304	55233602	.	+	0	ID=LotjaGi5g1v0243600.4.CDS.2;Parent=LotjaGi5g1v0243600.4
LjG1.1_chr5	PGSB	exon	55232304	55234569	.	+	.	ID=LotjaGi5g1v0243600.4.exon.2;Parent=LotjaGi5g1v0243600.4
LjG1.1_chr5	PGSB	three_prime_UTR	55233603	55234569	.	+	.	ID=LotjaGi5g1v0243600.4.three_prime_UTR.2;Parent=LotjaGi5g1v0243600.4
LjG1.1_chr5	PGSB	exon	55234662	55234728	.	+	.	ID=LotjaGi5g1v0243600.4.exon.3;Parent=LotjaGi5g1v0243600.4
LjG1.1_chr5	PGSB	three_prime_UTR	55234662	55234728	.	+	.	ID=LotjaGi5g1v0243600.4.three_prime_UTR.3;Parent=LotjaGi5g1v0243600.4
LjG1.1_chr5	PGSB	exon	55234831	55234879	.	+	.	ID=LotjaGi5g1v0243600.4.exon.4;Parent=LotjaGi5g1v0243600.4
LjG1.1_chr5	PGSB	three_prime_UTR	55234831	55234879	.	+	.	ID=LotjaGi5g1v0243600.4.three_prime_UTR.4;Parent=LotjaGi5g1v0243600.4
LjG1.1_chr5	PGSB	exon	55235000	55235343	.	+	.	ID=LotjaGi5g1v0243600.4.exon.5;Parent=LotjaGi5g1v0243600.4
LjG1.1_chr5	PGSB	three_prime_UTR	55235000	55235343	.	+	.	ID=LotjaGi5g1v0243600.4.three_prime_UTR.5;Parent=LotjaGi5g1v0243600.4
###
LjG1.1_chr5	PGSB	three_prime_UTR	55235000	55235343	.	+	.	ID=LotjaGi5g1v0243600.4.three_prime_UTR.5;Parent=LotjaGi5g1v0243600.4
LjG1.1_chr5	PGSB	gene	55236436	55238434	.	+	.	ID=LotjaGi5g1v0243700
LjG1.1_chr5	PGSB	mRNA	55236436	55238330	.	+	.	ID=LotjaGi5g1v0243700.1;Parent=LotjaGi5g1v0243700;description=Pentatricopeptide repeat-containing protein;ahrdqual=***;IPR=IPR011990,IPR011990,IPR002885,IPR002885,IPR002885,IPR002885,IPR002885,IPR002885,IPR002885,IPR002885,IPR002885;Pfam=SSF48452,SSF48452,TIGR00756,TIGR00756,PF01535,PF01535,PF01535,PF01535,PF01535,PF01535,PF01535;te-related=0
LjG1.1_chr5	PGSB	five_prime_UTR	55236436	55236941	.	+	.	ID=LotjaGi5g1v0243700.1.five_prime_UTR.1;Parent=LotjaGi5g1v0243700.1
LjG1.1_chr5	PGSB	exon	55236436	55238330	.	+	.	ID=LotjaGi5g1v0243700.1.exon.1;Parent=LotjaGi5g1v0243700.1
LjG1.1_chr5	PGSB	CDS	55236942	55238138	.	+	0	ID=LotjaGi5g1v0243700.1.CDS.1;Parent=LotjaGi5g1v0243700.1
LjG1.1_chr5	PGSB	three_prime_UTR	55238139	55238330	.	+	.	ID=LotjaGi5g1v0243700.1.three_prime_UTR.2;Parent=LotjaGi5g1v0243700.1
LjG1.1_chr5	PGSB	mRNA	55236437	55238434	.	+	.	ID=LotjaGi5g1v0243700.2;Parent=LotjaGi5g1v0243700;description=Pentatricopeptide repeat-containing protein;ahrdqual=***;IPR=IPR011990,IPR011990,IPR002885,IPR002885,IPR002885,IPR002885,IPR002885,IPR002885,IPR002885,IPR002885;Pfam=SSF48452,SSF48452,PF01535,PF01535,PF01535,PF01535,PF01535,PF01535,TIGR00756,TIGR00756;te-related=0
LjG1.1_chr5	PGSB	five_prime_UTR	55236437	55236502	.	+	.	ID=LotjaGi5g1v0243700.2.five_prime_UTR.1;Parent=LotjaGi5g1v0243700.2
LjG1.1_chr5	PGSB	exon	55236437	55236754	.	+	.	ID=LotjaGi5g1v0243700.2.exon.1;Parent=LotjaGi5g1v0243700.2
LjG1.1_chr5	PGSB	CDS	55236503	55236754	.	+	0	ID=LotjaGi5g1v0243700.2.CDS.1;Parent=LotjaGi5g1v0243700.2
LjG1.1_chr5	PGSB	CDS	55236939	55238138	.	+	0	ID=LotjaGi5g1v0243700.2.CDS.2;Parent=LotjaGi5g1v0243700.2
LjG1.1_chr5	PGSB	exon	55236939	55238434	.	+	.	ID=LotjaGi5g1v0243700.2.exon.2;Parent=LotjaGi5g1v0243700.2
LjG1.1_chr5	PGSB	three_prime_UTR	55238139	55238434	.	+	.	ID=LotjaGi5g1v0243700.2.three_prime_UTR.2;Parent=LotjaGi5g1v0243700.2
###
LjG1.1_chr5	PGSB	three_prime_UTR	55238139	55238434	.	+	.	ID=LotjaGi5g1v0243700.2.three_prime_UTR.2;Parent=LotjaGi5g1v0243700.2
LjG1.1_chr5	PGSB	gene	55239095	55246383	.	+	.	ID=LotjaGi5g1v0243800_LC
LjG1.1_chr5	PGSB	mRNA	55239095	55246383	.	+	.	ID=LotjaGi5g1v0243800_LC.1;Parent=LotjaGi5g1v0243800_LC
LjG1.1_chr5	PGSB	five_prime_UTR	55239095	55239324	.	+	.	ID=LotjaGi5g1v0243800_LC.1.five_prime_UTR.1;Parent=LotjaGi5g1v0243800_LC.1
LjG1.1_chr5	PGSB	exon	55239095	55239622	.	+	.	ID=LotjaGi5g1v0243800_LC.1.exon.1;Parent=LotjaGi5g1v0243800_LC.1
LjG1.1_chr5	PGSB	CDS	55239325	55239622	.	+	0	ID=LotjaGi5g1v0243800_LC.1.CDS.1;Parent=LotjaGi5g1v0243800_LC.1
LjG1.1_chr5	PGSB	exon	55239719	55239994	.	+	.	ID=LotjaGi5g1v0243800_LC.1.exon.2;Parent=LotjaGi5g1v0243800_LC.1
LjG1.1_chr5	PGSB	CDS	55239719	55239994	.	+	2	ID=LotjaGi5g1v0243800_LC.1.CDS.2;Parent=LotjaGi5g1v0243800_LC.1
LjG1.1_chr5	PGSB	exon	55240439	55240810	.	+	.	ID=LotjaGi5g1v0243800_LC.1.exon.3;Parent=LotjaGi5g1v0243800_LC.1
LjG1.1_chr5	PGSB	CDS	55240439	55240810	.	+	2	ID=LotjaGi5g1v0243800_LC.1.CDS.3;Parent=LotjaGi5g1v0243800_LC.1
LjG1.1_chr5	PGSB	exon	55241944	55242153	.	+	.	ID=LotjaGi5g1v0243800_LC.1.exon.4;Parent=LotjaGi5g1v0243800_LC.1
LjG1.1_chr5	PGSB	CDS	55241944	55242153	.	+	2	ID=LotjaGi5g1v0243800_LC.1.CDS.4;Parent=LotjaGi5g1v0243800_LC.1
LjG1.1_chr5	PGSB	exon	55242900	55243271	.	+	.	ID=LotjaGi5g1v0243800_LC.1.exon.5;Parent=LotjaGi5g1v0243800_LC.1
LjG1.1_chr5	PGSB	CDS	55242900	55243271	.	+	2	ID=LotjaGi5g1v0243800_LC.1.CDS.5;Parent=LotjaGi5g1v0243800_LC.1
LjG1.1_chr5	PGSB	exon	55243407	55243650	.	+	.	ID=LotjaGi5g1v0243800_LC.1.exon.6;Parent=LotjaGi5g1v0243800_LC.1
LjG1.1_chr5	PGSB	CDS	55243407	55243650	.	+	2	ID=LotjaGi5g1v0243800_LC.1.CDS.6;Parent=LotjaGi5g1v0243800_LC.1
LjG1.1_chr5	PGSB	exon	55243730	55243877	.	+	.	ID=LotjaGi5g1v0243800_LC.1.exon.7;Parent=LotjaGi5g1v0243800_LC.1
LjG1.1_chr5	PGSB	CDS	55243730	55243877	.	+	1	ID=LotjaGi5g1v0243800_LC.1.CDS.7;Parent=LotjaGi5g1v0243800_LC.1
LjG1.1_chr5	PGSB	CDS	55244027	55246018	.	+	0	ID=LotjaGi5g1v0243800_LC.1.CDS.8;Parent=LotjaGi5g1v0243800_LC.1
LjG1.1_chr5	PGSB	exon	55244027	55246383	.	+	.	ID=LotjaGi5g1v0243800_LC.1.exon.8;Parent=LotjaGi5g1v0243800_LC.1
LjG1.1_chr5	PGSB	three_prime_UTR	55244405	55246383	.	+	.	ID=LotjaGi5g1v0243800_LC.1.three_prime_UTR.2;Parent=LotjaGi5g1v0243800_LC.1
###
LjG1.1_chr5	PGSB	three_prime_UTR	55244405	55246383	.	+	.	ID=LotjaGi5g1v0243800_LC.1.three_prime_UTR.2;Parent=LotjaGi5g1v0243800_LC.1
LjG1.1_chr5	PGSB	gene	55247763	55252169	.	+	.	ID=LotjaGi5g1v0243900
LjG1.1_chr5	PGSB	mRNA	55247763	55252169	.	+	.	ID=LotjaGi5g1v0243900.1;Parent=LotjaGi5g1v0243900;description=ATP-dependent Clp protease proteolytic subunit;ahrdqual=***;GO=GO:0004252,GO:0006508,GO:0008233,GO:0008236,GO:0016787;IPR=IPR029045,IPR023562;Pfam=SSF52096,PF00574;te-related=0
LjG1.1_chr5	PGSB	five_prime_UTR	55247763	55247992	.	+	.	ID=LotjaGi5g1v0243900.1.five_prime_UTR.1;Parent=LotjaGi5g1v0243900.1
LjG1.1_chr5	PGSB	exon	55247763	55248114	.	+	.	ID=LotjaGi5g1v0243900.1.exon.1;Parent=LotjaGi5g1v0243900.1
LjG1.1_chr5	PGSB	CDS	55247993	55248114	.	+	0	ID=LotjaGi5g1v0243900.1.CDS.1;Parent=LotjaGi5g1v0243900.1
LjG1.1_chr5	PGSB	exon	55248639	55248755	.	+	.	ID=LotjaGi5g1v0243900.1.exon.2;Parent=LotjaGi5g1v0243900.1
LjG1.1_chr5	PGSB	CDS	55248639	55248755	.	+	1	ID=LotjaGi5g1v0243900.1.CDS.2;Parent=LotjaGi5g1v0243900.1
LjG1.1_chr5	PGSB	exon	55248865	55248979	.	+	.	ID=LotjaGi5g1v0243900.1.exon.3;Parent=LotjaGi5g1v0243900.1
LjG1.1_chr5	PGSB	CDS	55248865	55248979	.	+	1	ID=LotjaGi5g1v0243900.1.CDS.3;Parent=LotjaGi5g1v0243900.1
LjG1.1_chr5	PGSB	exon	55249070	55249162	.	+	.	ID=LotjaGi5g1v0243900.1.exon.4;Parent=LotjaGi5g1v0243900.1
LjG1.1_chr5	PGSB	CDS	55249070	55249162	.	+	0	ID=LotjaGi5g1v0243900.1.CDS.4;Parent=LotjaGi5g1v0243900.1
LjG1.1_chr5	PGSB	exon	55249365	55249410	.	+	.	ID=LotjaGi5g1v0243900.1.exon.5;Parent=LotjaGi5g1v0243900.1
LjG1.1_chr5	PGSB	CDS	55249365	55249410	.	+	0	ID=LotjaGi5g1v0243900.1.CDS.5;Parent=LotjaGi5g1v0243900.1
LjG1.1_chr5	PGSB	exon	55249526	55249598	.	+	.	ID=LotjaGi5g1v0243900.1.exon.6;Parent=LotjaGi5g1v0243900.1
LjG1.1_chr5	PGSB	CDS	55249526	55249598	.	+	2	ID=LotjaGi5g1v0243900.1.CDS.6;Parent=LotjaGi5g1v0243900.1
LjG1.1_chr5	PGSB	exon	55250414	55250448	.	+	.	ID=LotjaGi5g1v0243900.1.exon.7;Parent=LotjaGi5g1v0243900.1
LjG1.1_chr5	PGSB	CDS	55250414	55250448	.	+	1	ID=LotjaGi5g1v0243900.1.CDS.7;Parent=LotjaGi5g1v0243900.1
LjG1.1_chr5	PGSB	exon	55250596	55250684	.	+	.	ID=LotjaGi5g1v0243900.1.exon.8;Parent=LotjaGi5g1v0243900.1
LjG1.1_chr5	PGSB	CDS	55250596	55250684	.	+	2	ID=LotjaGi5g1v0243900.1.CDS.8;Parent=LotjaGi5g1v0243900.1
LjG1.1_chr5	PGSB	CDS	55251082	55251303	.	+	0	ID=LotjaGi5g1v0243900.1.CDS.9;Parent=LotjaGi5g1v0243900.1
LjG1.1_chr5	PGSB	exon	55251082	55252169	.	+	.	ID=LotjaGi5g1v0243900.1.exon.9;Parent=LotjaGi5g1v0243900.1
LjG1.1_chr5	PGSB	three_prime_UTR	55251304	55252169	.	+	.	ID=LotjaGi5g1v0243900.1.three_prime_UTR.2;Parent=LotjaGi5g1v0243900.1
LjG1.1_chr5	PGSB	mRNA	55248421	55251303	.	+	.	ID=LotjaGi5g1v0243900.2;Parent=LotjaGi5g1v0243900;description=ATP-dependent Clp protease proteolytic subunit;ahrdqual=***;GO=GO:0004252,GO:0006508,GO:0008233,GO:0008236,GO:0016787;IPR=IPR023562,IPR029045;Pfam=PF00574,SSF52096;te-related=0
LjG1.1_chr5	PGSB	exon	55248421	55248517	.	+	.	ID=LotjaGi5g1v0243900.2.exon.1;Parent=LotjaGi5g1v0243900.2
LjG1.1_chr5	PGSB	five_prime_UTR	55248421	55248517	.	+	.	ID=LotjaGi5g1v0243900.2.five_prime_UTR.1;Parent=LotjaGi5g1v0243900.2
LjG1.1_chr5	PGSB	five_prime_UTR	55248612	55248750	.	+	.	ID=LotjaGi5g1v0243900.2.five_prime_UTR.2;Parent=LotjaGi5g1v0243900.2
LjG1.1_chr5	PGSB	exon	55248612	55248755	.	+	.	ID=LotjaGi5g1v0243900.2.exon.2;Parent=LotjaGi5g1v0243900.2
LjG1.1_chr5	PGSB	CDS	55248751	55248755	.	+	0	ID=LotjaGi5g1v0243900.2.CDS.1;Parent=LotjaGi5g1v0243900.2
LjG1.1_chr5	PGSB	exon	55248865	55248979	.	+	.	ID=LotjaGi5g1v0243900.2.exon.3;Parent=LotjaGi5g1v0243900.2
LjG1.1_chr5	PGSB	CDS	55248865	55248979	.	+	1	ID=LotjaGi5g1v0243900.2.CDS.2;Parent=LotjaGi5g1v0243900.2
LjG1.1_chr5	PGSB	exon	55249070	55249162	.	+	.	ID=LotjaGi5g1v0243900.2.exon.4;Parent=LotjaGi5g1v0243900.2
LjG1.1_chr5	PGSB	CDS	55249070	55249162	.	+	0	ID=LotjaGi5g1v0243900.2.CDS.3;Parent=LotjaGi5g1v0243900.2
LjG1.1_chr5	PGSB	exon	55249365	55249410	.	+	.	ID=LotjaGi5g1v0243900.2.exon.5;Parent=LotjaGi5g1v0243900.2
LjG1.1_chr5	PGSB	CDS	55249365	55249410	.	+	0	ID=LotjaGi5g1v0243900.2.CDS.4;Parent=LotjaGi5g1v0243900.2
LjG1.1_chr5	PGSB	exon	55249526	55249598	.	+	.	ID=LotjaGi5g1v0243900.2.exon.6;Parent=LotjaGi5g1v0243900.2
LjG1.1_chr5	PGSB	CDS	55249526	55249598	.	+	2	ID=LotjaGi5g1v0243900.2.CDS.5;Parent=LotjaGi5g1v0243900.2
LjG1.1_chr5	PGSB	exon	55250414	55250448	.	+	.	ID=LotjaGi5g1v0243900.2.exon.7;Parent=LotjaGi5g1v0243900.2
LjG1.1_chr5	PGSB	CDS	55250414	55250448	.	+	1	ID=LotjaGi5g1v0243900.2.CDS.6;Parent=LotjaGi5g1v0243900.2
LjG1.1_chr5	PGSB	exon	55250596	55250684	.	+	.	ID=LotjaGi5g1v0243900.2.exon.8;Parent=LotjaGi5g1v0243900.2
LjG1.1_chr5	PGSB	CDS	55250596	55250684	.	+	2	ID=LotjaGi5g1v0243900.2.CDS.7;Parent=LotjaGi5g1v0243900.2
LjG1.1_chr5	PGSB	exon	55251082	55251303	.	+	.	ID=LotjaGi5g1v0243900.2.exon.9;Parent=LotjaGi5g1v0243900.2
LjG1.1_chr5	PGSB	CDS	55251082	55251303	.	+	0	ID=LotjaGi5g1v0243900.2.CDS.8;Parent=LotjaGi5g1v0243900.2
LjG1.1_chr5	PGSB	mRNA	55250406	55251303	.	+	.	ID=LotjaGi5g1v0243900.3;Parent=LotjaGi5g1v0243900;description=ATP-dependent Clp protease proteolytic subunit;ahrdqual=***;GO=GO:0004252,GO:0006508,GO:0008233,GO:0008236,GO:0016787;IPR=IPR029045,IPR023562;Pfam=SSF52096,PF00574;te-related=0
LjG1.1_chr5	PGSB	exon	55250406	55250448	.	+	.	ID=LotjaGi5g1v0243900.3.exon.1;Parent=LotjaGi5g1v0243900.3
LjG1.1_chr5	PGSB	CDS	55250406	55250448	.	+	0	ID=LotjaGi5g1v0243900.3.CDS.1;Parent=LotjaGi5g1v0243900.3
LjG1.1_chr5	PGSB	exon	55250596	55250684	.	+	.	ID=LotjaGi5g1v0243900.3.exon.2;Parent=LotjaGi5g1v0243900.3
LjG1.1_chr5	PGSB	CDS	55250596	55250684	.	+	2	ID=LotjaGi5g1v0243900.3.CDS.2;Parent=LotjaGi5g1v0243900.3
LjG1.1_chr5	PGSB	exon	55251082	55251303	.	+	.	ID=LotjaGi5g1v0243900.3.exon.3;Parent=LotjaGi5g1v0243900.3
LjG1.1_chr5	PGSB	CDS	55251082	55251303	.	+	0	ID=LotjaGi5g1v0243900.3.CDS.3;Parent=LotjaGi5g1v0243900.3
###
LjG1.1_chr5	PGSB	CDS	55251082	55251303	.	+	0	ID=LotjaGi5g1v0243900.3.CDS.3;Parent=LotjaGi5g1v0243900.3
LjG1.1_chr5	PGSB	gene	55257533	55258961	.	-	.	ID=LotjaGi5g1v0244000_LC
LjG1.1_chr5	PGSB	mRNA	55257533	55258961	.	-	.	ID=LotjaGi5g1v0244000_LC.1;Parent=LotjaGi5g1v0244000_LC
LjG1.1_chr5	PGSB	five_prime_UTR	55257533	55257809	.	-	.	ID=LotjaGi5g1v0244000_LC.1.five_prime_UTR.1;Parent=LotjaGi5g1v0244000_LC.1
LjG1.1_chr5	PGSB	exon	55257533	55258961	.	-	.	ID=LotjaGi5g1v0244000_LC.1.exon.1;Parent=LotjaGi5g1v0244000_LC.1
LjG1.1_chr5	PGSB	CDS	55257810	55258229	.	-	0	ID=LotjaGi5g1v0244000_LC.1.CDS.1;Parent=LotjaGi5g1v0244000_LC.1
LjG1.1_chr5	PGSB	three_prime_UTR	55258230	55258961	.	-	.	ID=LotjaGi5g1v0244000_LC.1.three_prime_UTR.2;Parent=LotjaGi5g1v0244000_LC.1
LjG1.1_chr5	PGSB	mRNA	55257533	55258961	.	-	.	ID=LotjaGi5g1v0244000_LC.2;Parent=LotjaGi5g1v0244000_LC;description=Doxorubicin resistance ABC transporter permease protein DrrB;ahrdqual=--*;GO=GO:0005886,GO:0008610,GO:0016020,GO:0016021,GO:0042891,GO:0043190,GO:0043215,GO:0046677,GO:0055085,GO:0071770,GO:1900753;te-related=0
LjG1.1_chr5	PGSB	three_prime_UTR	55257533	55258046	.	-	.	ID=LotjaGi5g1v0244000_LC.2.three_prime_UTR.1;Parent=LotjaGi5g1v0244000_LC.2
LjG1.1_chr5	PGSB	exon	55257533	55258961	.	-	.	ID=LotjaGi5g1v0244000_LC.2.exon.1;Parent=LotjaGi5g1v0244000_LC.2
LjG1.1_chr5	PGSB	CDS	55258047	55258436	.	-	0	ID=LotjaGi5g1v0244000_LC.2.CDS.1;Parent=LotjaGi5g1v0244000_LC.2
LjG1.1_chr5	PGSB	five_prime_UTR	55258437	55258961	.	-	.	ID=LotjaGi5g1v0244000_LC.2.five_prime_UTR.2;Parent=LotjaGi5g1v0244000_LC.2
###
LjG1.1_chr5	PGSB	five_prime_UTR	55258437	55258961	.	-	.	ID=LotjaGi5g1v0244000_LC.2.five_prime_UTR.2;Parent=LotjaGi5g1v0244000_LC.2
LjG1.1_chr5	PGSB	gene	55260033	55261766	.	+	.	ID=LotjaGi5g1v0244100
LjG1.1_chr5	PGSB	mRNA	55260033	55261766	.	+	.	ID=LotjaGi5g1v0244100.1;Parent=LotjaGi5g1v0244100;description=Transmembrane protein, putative;ahrdqual=***;GO=GO:0016020,GO:0016021;te-related=0
LjG1.1_chr5	PGSB	five_prime_UTR	55260033	55260295	.	+	.	ID=LotjaGi5g1v0244100.1.five_prime_UTR.1;Parent=LotjaGi5g1v0244100.1
LjG1.1_chr5	PGSB	exon	55260033	55261766	.	+	.	ID=LotjaGi5g1v0244100.1.exon.1;Parent=LotjaGi5g1v0244100.1
LjG1.1_chr5	PGSB	CDS	55260296	55261222	.	+	0	ID=LotjaGi5g1v0244100.1.CDS.1;Parent=LotjaGi5g1v0244100.1
LjG1.1_chr5	PGSB	three_prime_UTR	55261223	55261766	.	+	.	ID=LotjaGi5g1v0244100.1.three_prime_UTR.2;Parent=LotjaGi5g1v0244100.1
###
LjG1.1_chr5	PGSB	three_prime_UTR	55261223	55261766	.	+	.	ID=LotjaGi5g1v0244100.1.three_prime_UTR.2;Parent=LotjaGi5g1v0244100.1
LjG1.1_chr5	PGSB	gene	55263929	55265175	.	+	.	ID=LotjaGi5g1v0244200_LC
LjG1.1_chr5	PGSB	mRNA	55263929	55265175	.	+	.	ID=LotjaGi5g1v0244200_LC.1;Parent=LotjaGi5g1v0244200_LC;description=GAI-like protein 1;ahrdqual=***;GO=GO:0000989,GO:0005634,GO:0006351,GO:0006355;IPR=IPR005202;Pfam=PF03514;te-related=0
LjG1.1_chr5	PGSB	CDS	55263929	55265173	.	+	0	ID=LotjaGi5g1v0244200_LC.1.CDS.1;Parent=LotjaGi5g1v0244200_LC.1
LjG1.1_chr5	PGSB	exon	55263929	55265175	.	+	.	ID=LotjaGi5g1v0244200_LC.1.exon.1;Parent=LotjaGi5g1v0244200_LC.1
LjG1.1_chr5	PGSB	three_prime_UTR	55265174	55265175	.	+	.	ID=LotjaGi5g1v0244200_LC.1.three_prime_UTR.1;Parent=LotjaGi5g1v0244200_LC.1
###
LjG1.1_chr5	PGSB	three_prime_UTR	55265174	55265175	.	+	.	ID=LotjaGi5g1v0244200_LC.1.three_prime_UTR.1;Parent=LotjaGi5g1v0244200_LC.1
LjG1.1_chr5	PGSB	gene	55266538	55281091	.	+	.	ID=LotjaGi5g1v0244300
LjG1.1_chr5	PGSB	mRNA	55266538	55281091	.	+	.	ID=LotjaGi5g1v0244300.1;Parent=LotjaGi5g1v0244300;description=Histone-lysine N-methyltransferase;ahrdqual=***;GO=GO:0008168,GO:0016740,GO:0018024,GO:0031519,GO:0032259,GO:0034968;Pfam=SSF82199;te-related=0
LjG1.1_chr5	PGSB	five_prime_UTR	55266538	55267029	.	+	.	ID=LotjaGi5g1v0244300.1.five_prime_UTR.1;Parent=LotjaGi5g1v0244300.1
LjG1.1_chr5	PGSB	exon	55266538	55267071	.	+	.	ID=LotjaGi5g1v0244300.1.exon.1;Parent=LotjaGi5g1v0244300.1
LjG1.1_chr5	PGSB	CDS	55267030	55267071	.	+	0	ID=LotjaGi5g1v0244300.1.CDS.1;Parent=LotjaGi5g1v0244300.1
LjG1.1_chr5	PGSB	exon	55267367	55267477	.	+	.	ID=LotjaGi5g1v0244300.1.exon.2;Parent=LotjaGi5g1v0244300.1
LjG1.1_chr5	PGSB	CDS	55267367	55267477	.	+	0	ID=LotjaGi5g1v0244300.1.CDS.2;Parent=LotjaGi5g1v0244300.1
LjG1.1_chr5	PGSB	exon	55267999	55268270	.	+	.	ID=LotjaGi5g1v0244300.1.exon.3;Parent=LotjaGi5g1v0244300.1
LjG1.1_chr5	PGSB	CDS	55267999	55268270	.	+	0	ID=LotjaGi5g1v0244300.1.CDS.3;Parent=LotjaGi5g1v0244300.1
LjG1.1_chr5	PGSB	exon	55268466	55268627	.	+	.	ID=LotjaGi5g1v0244300.1.exon.4;Parent=LotjaGi5g1v0244300.1
LjG1.1_chr5	PGSB	CDS	55268466	55268627	.	+	1	ID=LotjaGi5g1v0244300.1.CDS.4;Parent=LotjaGi5g1v0244300.1
LjG1.1_chr5	PGSB	exon	55268773	55268857	.	+	.	ID=LotjaGi5g1v0244300.1.exon.5;Parent=LotjaGi5g1v0244300.1
LjG1.1_chr5	PGSB	CDS	55268773	55268857	.	+	1	ID=LotjaGi5g1v0244300.1.CDS.5;Parent=LotjaGi5g1v0244300.1
LjG1.1_chr5	PGSB	exon	55269002	55269157	.	+	.	ID=LotjaGi5g1v0244300.1.exon.6;Parent=LotjaGi5g1v0244300.1
LjG1.1_chr5	PGSB	CDS	55269002	55269157	.	+	0	ID=LotjaGi5g1v0244300.1.CDS.6;Parent=LotjaGi5g1v0244300.1
LjG1.1_chr5	PGSB	exon	55269241	55269288	.	+	.	ID=LotjaGi5g1v0244300.1.exon.7;Parent=LotjaGi5g1v0244300.1
LjG1.1_chr5	PGSB	CDS	55269241	55269288	.	+	0	ID=LotjaGi5g1v0244300.1.CDS.7;Parent=LotjaGi5g1v0244300.1
LjG1.1_chr5	PGSB	exon	55269381	55269440	.	+	.	ID=LotjaGi5g1v0244300.1.exon.8;Parent=LotjaGi5g1v0244300.1
LjG1.1_chr5	PGSB	CDS	55269381	55269440	.	+	0	ID=LotjaGi5g1v0244300.1.CDS.8;Parent=LotjaGi5g1v0244300.1
LjG1.1_chr5	PGSB	exon	55269845	55270461	.	+	.	ID=LotjaGi5g1v0244300.1.exon.9;Parent=LotjaGi5g1v0244300.1
LjG1.1_chr5	PGSB	CDS	55269845	55270461	.	+	0	ID=LotjaGi5g1v0244300.1.CDS.9;Parent=LotjaGi5g1v0244300.1
LjG1.1_chr5	PGSB	exon	55271728	55271881	.	+	.	ID=LotjaGi5g1v0244300.1.exon.10;Parent=LotjaGi5g1v0244300.1
LjG1.1_chr5	PGSB	CDS	55271728	55271881	.	+	1	ID=LotjaGi5g1v0244300.1.CDS.10;Parent=LotjaGi5g1v0244300.1
LjG1.1_chr5	PGSB	exon	55272972	55273195	.	+	.	ID=LotjaGi5g1v0244300.1.exon.11;Parent=LotjaGi5g1v0244300.1
LjG1.1_chr5	PGSB	CDS	55272972	55273195	.	+	0	ID=LotjaGi5g1v0244300.1.CDS.11;Parent=LotjaGi5g1v0244300.1
LjG1.1_chr5	PGSB	exon	55273610	55273741	.	+	.	ID=LotjaGi5g1v0244300.1.exon.12;Parent=LotjaGi5g1v0244300.1
LjG1.1_chr5	PGSB	CDS	55273610	55273741	.	+	1	ID=LotjaGi5g1v0244300.1.CDS.12;Parent=LotjaGi5g1v0244300.1
LjG1.1_chr5	PGSB	exon	55274736	55274823	.	+	.	ID=LotjaGi5g1v0244300.1.exon.13;Parent=LotjaGi5g1v0244300.1
LjG1.1_chr5	PGSB	CDS	55274736	55274823	.	+	1	ID=LotjaGi5g1v0244300.1.CDS.13;Parent=LotjaGi5g1v0244300.1
LjG1.1_chr5	PGSB	exon	55274948	55274995	.	+	.	ID=LotjaGi5g1v0244300.1.exon.14;Parent=LotjaGi5g1v0244300.1
LjG1.1_chr5	PGSB	CDS	55274948	55274995	.	+	0	ID=LotjaGi5g1v0244300.1.CDS.14;Parent=LotjaGi5g1v0244300.1
LjG1.1_chr5	PGSB	CDS	55275070	55275321	.	+	0	ID=LotjaGi5g1v0244300.1.CDS.15;Parent=LotjaGi5g1v0244300.1
LjG1.1_chr5	PGSB	exon	55275070	55275496	.	+	.	ID=LotjaGi5g1v0244300.1.exon.15;Parent=LotjaGi5g1v0244300.1
LjG1.1_chr5	PGSB	three_prime_UTR	55275322	55275496	.	+	.	ID=LotjaGi5g1v0244300.1.three_prime_UTR.2;Parent=LotjaGi5g1v0244300.1
LjG1.1_chr5	PGSB	exon	55275612	55281091	.	+	.	ID=LotjaGi5g1v0244300.1.exon.16;Parent=LotjaGi5g1v0244300.1
LjG1.1_chr5	PGSB	three_prime_UTR	55275612	55281091	.	+	.	ID=LotjaGi5g1v0244300.1.three_prime_UTR.3;Parent=LotjaGi5g1v0244300.1
LjG1.1_chr5	PGSB	mRNA	55266538	55281091	.	+	.	ID=LotjaGi5g1v0244300.2;Parent=LotjaGi5g1v0244300;description=Histone-lysine N-methyltransferase;ahrdqual=***;GO=GO:0008168,GO:0016740,GO:0018024,GO:0031519,GO:0032259,GO:0034968;Pfam=SSF82199;te-related=0
LjG1.1_chr5	PGSB	five_prime_UTR	55266538	55267029	.	+	.	ID=LotjaGi5g1v0244300.2.five_prime_UTR.1;Parent=LotjaGi5g1v0244300.2
LjG1.1_chr5	PGSB	exon	55266538	55267071	.	+	.	ID=LotjaGi5g1v0244300.2.exon.1;Parent=LotjaGi5g1v0244300.2
LjG1.1_chr5	PGSB	CDS	55267030	55267071	.	+	0	ID=LotjaGi5g1v0244300.2.CDS.1;Parent=LotjaGi5g1v0244300.2
LjG1.1_chr5	PGSB	exon	55267367	55267477	.	+	.	ID=LotjaGi5g1v0244300.2.exon.2;Parent=LotjaGi5g1v0244300.2
LjG1.1_chr5	PGSB	CDS	55267367	55267477	.	+	0	ID=LotjaGi5g1v0244300.2.CDS.2;Parent=LotjaGi5g1v0244300.2
LjG1.1_chr5	PGSB	exon	55267999	55268270	.	+	.	ID=LotjaGi5g1v0244300.2.exon.3;Parent=LotjaGi5g1v0244300.2
LjG1.1_chr5	PGSB	CDS	55267999	55268270	.	+	0	ID=LotjaGi5g1v0244300.2.CDS.3;Parent=LotjaGi5g1v0244300.2
LjG1.1_chr5	PGSB	exon	55268466	55268627	.	+	.	ID=LotjaGi5g1v0244300.2.exon.4;Parent=LotjaGi5g1v0244300.2
LjG1.1_chr5	PGSB	CDS	55268466	55268627	.	+	1	ID=LotjaGi5g1v0244300.2.CDS.4;Parent=LotjaGi5g1v0244300.2
LjG1.1_chr5	PGSB	exon	55268773	55268857	.	+	.	ID=LotjaGi5g1v0244300.2.exon.5;Parent=LotjaGi5g1v0244300.2
LjG1.1_chr5	PGSB	CDS	55268773	55268857	.	+	1	ID=LotjaGi5g1v0244300.2.CDS.5;Parent=LotjaGi5g1v0244300.2
LjG1.1_chr5	PGSB	exon	55269002	55269157	.	+	.	ID=LotjaGi5g1v0244300.2.exon.6;Parent=LotjaGi5g1v0244300.2
LjG1.1_chr5	PGSB	CDS	55269002	55269157	.	+	0	ID=LotjaGi5g1v0244300.2.CDS.6;Parent=LotjaGi5g1v0244300.2
LjG1.1_chr5	PGSB	exon	55269241	55269288	.	+	.	ID=LotjaGi5g1v0244300.2.exon.7;Parent=LotjaGi5g1v0244300.2
LjG1.1_chr5	PGSB	CDS	55269241	55269288	.	+	0	ID=LotjaGi5g1v0244300.2.CDS.7;Parent=LotjaGi5g1v0244300.2
LjG1.1_chr5	PGSB	exon	55269369	55269440	.	+	.	ID=LotjaGi5g1v0244300.2.exon.8;Parent=LotjaGi5g1v0244300.2
LjG1.1_chr5	PGSB	CDS	55269369	55269440	.	+	0	ID=LotjaGi5g1v0244300.2.CDS.8;Parent=LotjaGi5g1v0244300.2
LjG1.1_chr5	PGSB	exon	55269842	55270461	.	+	.	ID=LotjaGi5g1v0244300.2.exon.9;Parent=LotjaGi5g1v0244300.2
LjG1.1_chr5	PGSB	CDS	55269842	55270461	.	+	0	ID=LotjaGi5g1v0244300.2.CDS.9;Parent=LotjaGi5g1v0244300.2
LjG1.1_chr5	PGSB	exon	55271728	55271881	.	+	.	ID=LotjaGi5g1v0244300.2.exon.10;Parent=LotjaGi5g1v0244300.2
LjG1.1_chr5	PGSB	CDS	55271728	55271881	.	+	1	ID=LotjaGi5g1v0244300.2.CDS.10;Parent=LotjaGi5g1v0244300.2
LjG1.1_chr5	PGSB	exon	55272972	55273195	.	+	.	ID=LotjaGi5g1v0244300.2.exon.11;Parent=LotjaGi5g1v0244300.2
LjG1.1_chr5	PGSB	CDS	55272972	55273195	.	+	0	ID=LotjaGi5g1v0244300.2.CDS.11;Parent=LotjaGi5g1v0244300.2
LjG1.1_chr5	PGSB	exon	55273610	55273741	.	+	.	ID=LotjaGi5g1v0244300.2.exon.12;Parent=LotjaGi5g1v0244300.2
LjG1.1_chr5	PGSB	CDS	55273610	55273741	.	+	1	ID=LotjaGi5g1v0244300.2.CDS.12;Parent=LotjaGi5g1v0244300.2
LjG1.1_chr5	PGSB	exon	55274736	55274823	.	+	.	ID=LotjaGi5g1v0244300.2.exon.13;Parent=LotjaGi5g1v0244300.2
LjG1.1_chr5	PGSB	CDS	55274736	55274823	.	+	1	ID=LotjaGi5g1v0244300.2.CDS.13;Parent=LotjaGi5g1v0244300.2
LjG1.1_chr5	PGSB	exon	55274948	55274995	.	+	.	ID=LotjaGi5g1v0244300.2.exon.14;Parent=LotjaGi5g1v0244300.2
LjG1.1_chr5	PGSB	CDS	55274948	55274995	.	+	0	ID=LotjaGi5g1v0244300.2.CDS.14;Parent=LotjaGi5g1v0244300.2
LjG1.1_chr5	PGSB	CDS	55275070	55275321	.	+	0	ID=LotjaGi5g1v0244300.2.CDS.15;Parent=LotjaGi5g1v0244300.2
LjG1.1_chr5	PGSB	exon	55275070	55275496	.	+	.	ID=LotjaGi5g1v0244300.2.exon.15;Parent=LotjaGi5g1v0244300.2
LjG1.1_chr5	PGSB	three_prime_UTR	55275322	55275496	.	+	.	ID=LotjaGi5g1v0244300.2.three_prime_UTR.2;Parent=LotjaGi5g1v0244300.2
LjG1.1_chr5	PGSB	exon	55275612	55281091	.	+	.	ID=LotjaGi5g1v0244300.2.exon.16;Parent=LotjaGi5g1v0244300.2
LjG1.1_chr5	PGSB	three_prime_UTR	55275612	55281091	.	+	.	ID=LotjaGi5g1v0244300.2.three_prime_UTR.3;Parent=LotjaGi5g1v0244300.2
LjG1.1_chr5	PGSB	mRNA	55266731	55277849	.	+	.	ID=LotjaGi5g1v0244300.3;Parent=LotjaGi5g1v0244300;description=Histone-lysine N-methyltransferase;ahrdqual=***;GO=GO:0008168,GO:0016740,GO:0018024,GO:0031519,GO:0032259,GO:0034968;Pfam=SSF82199;te-related=0
LjG1.1_chr5	PGSB	five_prime_UTR	55266731	55267029	.	+	.	ID=LotjaGi5g1v0244300.3.five_prime_UTR.1;Parent=LotjaGi5g1v0244300.3
LjG1.1_chr5	PGSB	exon	55266731	55267071	.	+	.	ID=LotjaGi5g1v0244300.3.exon.1;Parent=LotjaGi5g1v0244300.3
LjG1.1_chr5	PGSB	CDS	55267030	55267071	.	+	0	ID=LotjaGi5g1v0244300.3.CDS.1;Parent=LotjaGi5g1v0244300.3
LjG1.1_chr5	PGSB	exon	55267367	55267477	.	+	.	ID=LotjaGi5g1v0244300.3.exon.2;Parent=LotjaGi5g1v0244300.3
LjG1.1_chr5	PGSB	CDS	55267367	55267477	.	+	0	ID=LotjaGi5g1v0244300.3.CDS.2;Parent=LotjaGi5g1v0244300.3
LjG1.1_chr5	PGSB	exon	55267999	55268270	.	+	.	ID=LotjaGi5g1v0244300.3.exon.3;Parent=LotjaGi5g1v0244300.3
LjG1.1_chr5	PGSB	CDS	55267999	55268270	.	+	0	ID=LotjaGi5g1v0244300.3.CDS.3;Parent=LotjaGi5g1v0244300.3
LjG1.1_chr5	PGSB	exon	55268466	55268627	.	+	.	ID=LotjaGi5g1v0244300.3.exon.4;Parent=LotjaGi5g1v0244300.3
LjG1.1_chr5	PGSB	CDS	55268466	55268627	.	+	1	ID=LotjaGi5g1v0244300.3.CDS.4;Parent=LotjaGi5g1v0244300.3
LjG1.1_chr5	PGSB	exon	55268773	55268857	.	+	.	ID=LotjaGi5g1v0244300.3.exon.5;Parent=LotjaGi5g1v0244300.3
LjG1.1_chr5	PGSB	CDS	55268773	55268857	.	+	1	ID=LotjaGi5g1v0244300.3.CDS.5;Parent=LotjaGi5g1v0244300.3
LjG1.1_chr5	PGSB	exon	55269002	55269157	.	+	.	ID=LotjaGi5g1v0244300.3.exon.6;Parent=LotjaGi5g1v0244300.3
LjG1.1_chr5	PGSB	CDS	55269002	55269157	.	+	0	ID=LotjaGi5g1v0244300.3.CDS.6;Parent=LotjaGi5g1v0244300.3
LjG1.1_chr5	PGSB	exon	55269241	55269288	.	+	.	ID=LotjaGi5g1v0244300.3.exon.7;Parent=LotjaGi5g1v0244300.3
LjG1.1_chr5	PGSB	CDS	55269241	55269288	.	+	0	ID=LotjaGi5g1v0244300.3.CDS.7;Parent=LotjaGi5g1v0244300.3
LjG1.1_chr5	PGSB	exon	55269369	55269440	.	+	.	ID=LotjaGi5g1v0244300.3.exon.8;Parent=LotjaGi5g1v0244300.3
LjG1.1_chr5	PGSB	CDS	55269369	55269440	.	+	0	ID=LotjaGi5g1v0244300.3.CDS.8;Parent=LotjaGi5g1v0244300.3
LjG1.1_chr5	PGSB	exon	55269845	55270461	.	+	.	ID=LotjaGi5g1v0244300.3.exon.9;Parent=LotjaGi5g1v0244300.3
LjG1.1_chr5	PGSB	CDS	55269845	55270461	.	+	0	ID=LotjaGi5g1v0244300.3.CDS.9;Parent=LotjaGi5g1v0244300.3
LjG1.1_chr5	PGSB	exon	55271728	55271881	.	+	.	ID=LotjaGi5g1v0244300.3.exon.10;Parent=LotjaGi5g1v0244300.3
LjG1.1_chr5	PGSB	CDS	55271728	55271881	.	+	1	ID=LotjaGi5g1v0244300.3.CDS.10;Parent=LotjaGi5g1v0244300.3
LjG1.1_chr5	PGSB	exon	55272972	55273195	.	+	.	ID=LotjaGi5g1v0244300.3.exon.11;Parent=LotjaGi5g1v0244300.3
LjG1.1_chr5	PGSB	CDS	55272972	55273195	.	+	0	ID=LotjaGi5g1v0244300.3.CDS.11;Parent=LotjaGi5g1v0244300.3
LjG1.1_chr5	PGSB	exon	55273610	55273741	.	+	.	ID=LotjaGi5g1v0244300.3.exon.12;Parent=LotjaGi5g1v0244300.3
LjG1.1_chr5	PGSB	CDS	55273610	55273741	.	+	1	ID=LotjaGi5g1v0244300.3.CDS.12;Parent=LotjaGi5g1v0244300.3
LjG1.1_chr5	PGSB	exon	55274736	55274823	.	+	.	ID=LotjaGi5g1v0244300.3.exon.13;Parent=LotjaGi5g1v0244300.3
LjG1.1_chr5	PGSB	CDS	55274736	55274823	.	+	1	ID=LotjaGi5g1v0244300.3.CDS.13;Parent=LotjaGi5g1v0244300.3
LjG1.1_chr5	PGSB	exon	55274948	55274995	.	+	.	ID=LotjaGi5g1v0244300.3.exon.14;Parent=LotjaGi5g1v0244300.3
LjG1.1_chr5	PGSB	CDS	55274948	55274995	.	+	0	ID=LotjaGi5g1v0244300.3.CDS.14;Parent=LotjaGi5g1v0244300.3
LjG1.1_chr5	PGSB	CDS	55275070	55275321	.	+	0	ID=LotjaGi5g1v0244300.3.CDS.15;Parent=LotjaGi5g1v0244300.3
LjG1.1_chr5	PGSB	exon	55275070	55275496	.	+	.	ID=LotjaGi5g1v0244300.3.exon.15;Parent=LotjaGi5g1v0244300.3
LjG1.1_chr5	PGSB	three_prime_UTR	55275322	55275496	.	+	.	ID=LotjaGi5g1v0244300.3.three_prime_UTR.2;Parent=LotjaGi5g1v0244300.3
LjG1.1_chr5	PGSB	exon	55275612	55277849	.	+	.	ID=LotjaGi5g1v0244300.3.exon.16;Parent=LotjaGi5g1v0244300.3
LjG1.1_chr5	PGSB	three_prime_UTR	55275612	55277849	.	+	.	ID=LotjaGi5g1v0244300.3.three_prime_UTR.3;Parent=LotjaGi5g1v0244300.3
LjG1.1_chr5	PGSB	mRNA	55266763	55277771	.	+	.	ID=LotjaGi5g1v0244300.4;Parent=LotjaGi5g1v0244300;description=Histone-lysine N-methyltransferase;ahrdqual=***;GO=GO:0008168,GO:0016740,GO:0018024,GO:0031519,GO:0032259,GO:0034968;IPR=IPR001214;Pfam=PF00856,SSF82199;te-related=0
LjG1.1_chr5	PGSB	five_prime_UTR	55266763	55267029	.	+	.	ID=LotjaGi5g1v0244300.4.five_prime_UTR.1;Parent=LotjaGi5g1v0244300.4
LjG1.1_chr5	PGSB	exon	55266763	55267071	.	+	.	ID=LotjaGi5g1v0244300.4.exon.1;Parent=LotjaGi5g1v0244300.4
LjG1.1_chr5	PGSB	CDS	55267030	55267071	.	+	0	ID=LotjaGi5g1v0244300.4.CDS.1;Parent=LotjaGi5g1v0244300.4
LjG1.1_chr5	PGSB	exon	55267367	55267477	.	+	.	ID=LotjaGi5g1v0244300.4.exon.2;Parent=LotjaGi5g1v0244300.4
LjG1.1_chr5	PGSB	CDS	55267367	55267477	.	+	0	ID=LotjaGi5g1v0244300.4.CDS.2;Parent=LotjaGi5g1v0244300.4
LjG1.1_chr5	PGSB	exon	55267999	55268270	.	+	.	ID=LotjaGi5g1v0244300.4.exon.3;Parent=LotjaGi5g1v0244300.4
LjG1.1_chr5	PGSB	CDS	55267999	55268270	.	+	0	ID=LotjaGi5g1v0244300.4.CDS.3;Parent=LotjaGi5g1v0244300.4
LjG1.1_chr5	PGSB	exon	55268466	55268627	.	+	.	ID=LotjaGi5g1v0244300.4.exon.4;Parent=LotjaGi5g1v0244300.4
LjG1.1_chr5	PGSB	CDS	55268466	55268627	.	+	1	ID=LotjaGi5g1v0244300.4.CDS.4;Parent=LotjaGi5g1v0244300.4
LjG1.1_chr5	PGSB	exon	55268773	55268857	.	+	.	ID=LotjaGi5g1v0244300.4.exon.5;Parent=LotjaGi5g1v0244300.4
LjG1.1_chr5	PGSB	CDS	55268773	55268857	.	+	1	ID=LotjaGi5g1v0244300.4.CDS.5;Parent=LotjaGi5g1v0244300.4
LjG1.1_chr5	PGSB	exon	55269002	55269157	.	+	.	ID=LotjaGi5g1v0244300.4.exon.6;Parent=LotjaGi5g1v0244300.4
LjG1.1_chr5	PGSB	CDS	55269002	55269157	.	+	0	ID=LotjaGi5g1v0244300.4.CDS.6;Parent=LotjaGi5g1v0244300.4
LjG1.1_chr5	PGSB	exon	55269241	55269288	.	+	.	ID=LotjaGi5g1v0244300.4.exon.7;Parent=LotjaGi5g1v0244300.4
LjG1.1_chr5	PGSB	CDS	55269241	55269288	.	+	0	ID=LotjaGi5g1v0244300.4.CDS.7;Parent=LotjaGi5g1v0244300.4
LjG1.1_chr5	PGSB	exon	55269381	55269440	.	+	.	ID=LotjaGi5g1v0244300.4.exon.8;Parent=LotjaGi5g1v0244300.4
LjG1.1_chr5	PGSB	CDS	55269381	55269440	.	+	0	ID=LotjaGi5g1v0244300.4.CDS.8;Parent=LotjaGi5g1v0244300.4
LjG1.1_chr5	PGSB	exon	55269845	55270461	.	+	.	ID=LotjaGi5g1v0244300.4.exon.9;Parent=LotjaGi5g1v0244300.4
LjG1.1_chr5	PGSB	CDS	55269845	55270461	.	+	0	ID=LotjaGi5g1v0244300.4.CDS.9;Parent=LotjaGi5g1v0244300.4
LjG1.1_chr5	PGSB	exon	55271728	55271881	.	+	.	ID=LotjaGi5g1v0244300.4.exon.10;Parent=LotjaGi5g1v0244300.4
LjG1.1_chr5	PGSB	CDS	55271728	55271881	.	+	1	ID=LotjaGi5g1v0244300.4.CDS.10;Parent=LotjaGi5g1v0244300.4
LjG1.1_chr5	PGSB	exon	55272972	55273195	.	+	.	ID=LotjaGi5g1v0244300.4.exon.11;Parent=LotjaGi5g1v0244300.4
LjG1.1_chr5	PGSB	CDS	55272972	55273195	.	+	0	ID=LotjaGi5g1v0244300.4.CDS.11;Parent=LotjaGi5g1v0244300.4
LjG1.1_chr5	PGSB	exon	55273610	55273741	.	+	.	ID=LotjaGi5g1v0244300.4.exon.12;Parent=LotjaGi5g1v0244300.4
LjG1.1_chr5	PGSB	CDS	55273610	55273741	.	+	1	ID=LotjaGi5g1v0244300.4.CDS.12;Parent=LotjaGi5g1v0244300.4
LjG1.1_chr5	PGSB	exon	55274736	55274823	.	+	.	ID=LotjaGi5g1v0244300.4.exon.13;Parent=LotjaGi5g1v0244300.4
LjG1.1_chr5	PGSB	CDS	55274736	55274823	.	+	1	ID=LotjaGi5g1v0244300.4.CDS.13;Parent=LotjaGi5g1v0244300.4
LjG1.1_chr5	PGSB	exon	55274948	55274995	.	+	.	ID=LotjaGi5g1v0244300.4.exon.14;Parent=LotjaGi5g1v0244300.4
LjG1.1_chr5	PGSB	CDS	55274948	55274995	.	+	0	ID=LotjaGi5g1v0244300.4.CDS.14;Parent=LotjaGi5g1v0244300.4
LjG1.1_chr5	PGSB	exon	55275070	55275198	.	+	.	ID=LotjaGi5g1v0244300.4.exon.15;Parent=LotjaGi5g1v0244300.4
LjG1.1_chr5	PGSB	CDS	55275070	55275198	.	+	0	ID=LotjaGi5g1v0244300.4.CDS.15;Parent=LotjaGi5g1v0244300.4
LjG1.1_chr5	PGSB	exon	55275419	55275496	.	+	.	ID=LotjaGi5g1v0244300.4.exon.16;Parent=LotjaGi5g1v0244300.4
LjG1.1_chr5	PGSB	CDS	55275419	55275496	.	+	0	ID=LotjaGi5g1v0244300.4.CDS.16;Parent=LotjaGi5g1v0244300.4
LjG1.1_chr5	PGSB	CDS	55275612	55275803	.	+	0	ID=LotjaGi5g1v0244300.4.CDS.17;Parent=LotjaGi5g1v0244300.4
LjG1.1_chr5	PGSB	exon	55275612	55277771	.	+	.	ID=LotjaGi5g1v0244300.4.exon.17;Parent=LotjaGi5g1v0244300.4
LjG1.1_chr5	PGSB	three_prime_UTR	55275804	55277771	.	+	.	ID=LotjaGi5g1v0244300.4.three_prime_UTR.2;Parent=LotjaGi5g1v0244300.4
LjG1.1_chr5	PGSB	mRNA	55266763	55277771	.	+	.	ID=LotjaGi5g1v0244300.5;Parent=LotjaGi5g1v0244300;description=Histone-lysine N-methyltransferase;ahrdqual=***;GO=GO:0008168,GO:0016740,GO:0018024,GO:0031519,GO:0032259,GO:0034968;IPR=IPR001214;Pfam=SSF82199,PF00856;te-related=0
LjG1.1_chr5	PGSB	five_prime_UTR	55266763	55267029	.	+	.	ID=LotjaGi5g1v0244300.5.five_prime_UTR.1;Parent=LotjaGi5g1v0244300.5
LjG1.1_chr5	PGSB	exon	55266763	55267071	.	+	.	ID=LotjaGi5g1v0244300.5.exon.1;Parent=LotjaGi5g1v0244300.5
LjG1.1_chr5	PGSB	CDS	55267030	55267071	.	+	0	ID=LotjaGi5g1v0244300.5.CDS.1;Parent=LotjaGi5g1v0244300.5
LjG1.1_chr5	PGSB	exon	55267367	55267477	.	+	.	ID=LotjaGi5g1v0244300.5.exon.2;Parent=LotjaGi5g1v0244300.5
LjG1.1_chr5	PGSB	CDS	55267367	55267477	.	+	0	ID=LotjaGi5g1v0244300.5.CDS.2;Parent=LotjaGi5g1v0244300.5
LjG1.1_chr5	PGSB	exon	55267999	55268270	.	+	.	ID=LotjaGi5g1v0244300.5.exon.3;Parent=LotjaGi5g1v0244300.5
LjG1.1_chr5	PGSB	CDS	55267999	55268270	.	+	0	ID=LotjaGi5g1v0244300.5.CDS.3;Parent=LotjaGi5g1v0244300.5
LjG1.1_chr5	PGSB	exon	55268466	55268627	.	+	.	ID=LotjaGi5g1v0244300.5.exon.4;Parent=LotjaGi5g1v0244300.5
LjG1.1_chr5	PGSB	CDS	55268466	55268627	.	+	1	ID=LotjaGi5g1v0244300.5.CDS.4;Parent=LotjaGi5g1v0244300.5
LjG1.1_chr5	PGSB	exon	55268773	55268857	.	+	.	ID=LotjaGi5g1v0244300.5.exon.5;Parent=LotjaGi5g1v0244300.5
LjG1.1_chr5	PGSB	CDS	55268773	55268857	.	+	1	ID=LotjaGi5g1v0244300.5.CDS.5;Parent=LotjaGi5g1v0244300.5
LjG1.1_chr5	PGSB	exon	55269002	55269157	.	+	.	ID=LotjaGi5g1v0244300.5.exon.6;Parent=LotjaGi5g1v0244300.5
LjG1.1_chr5	PGSB	CDS	55269002	55269157	.	+	0	ID=LotjaGi5g1v0244300.5.CDS.6;Parent=LotjaGi5g1v0244300.5
LjG1.1_chr5	PGSB	exon	55269241	55269288	.	+	.	ID=LotjaGi5g1v0244300.5.exon.7;Parent=LotjaGi5g1v0244300.5
LjG1.1_chr5	PGSB	CDS	55269241	55269288	.	+	0	ID=LotjaGi5g1v0244300.5.CDS.7;Parent=LotjaGi5g1v0244300.5
LjG1.1_chr5	PGSB	exon	55269369	55269440	.	+	.	ID=LotjaGi5g1v0244300.5.exon.8;Parent=LotjaGi5g1v0244300.5
LjG1.1_chr5	PGSB	CDS	55269369	55269440	.	+	0	ID=LotjaGi5g1v0244300.5.CDS.8;Parent=LotjaGi5g1v0244300.5
LjG1.1_chr5	PGSB	exon	55269842	55270461	.	+	.	ID=LotjaGi5g1v0244300.5.exon.9;Parent=LotjaGi5g1v0244300.5
LjG1.1_chr5	PGSB	CDS	55269842	55270461	.	+	0	ID=LotjaGi5g1v0244300.5.CDS.9;Parent=LotjaGi5g1v0244300.5
LjG1.1_chr5	PGSB	exon	55271728	55271881	.	+	.	ID=LotjaGi5g1v0244300.5.exon.10;Parent=LotjaGi5g1v0244300.5
LjG1.1_chr5	PGSB	CDS	55271728	55271881	.	+	1	ID=LotjaGi5g1v0244300.5.CDS.10;Parent=LotjaGi5g1v0244300.5
LjG1.1_chr5	PGSB	exon	55272972	55273195	.	+	.	ID=LotjaGi5g1v0244300.5.exon.11;Parent=LotjaGi5g1v0244300.5
LjG1.1_chr5	PGSB	CDS	55272972	55273195	.	+	0	ID=LotjaGi5g1v0244300.5.CDS.11;Parent=LotjaGi5g1v0244300.5
LjG1.1_chr5	PGSB	exon	55273610	55273741	.	+	.	ID=LotjaGi5g1v0244300.5.exon.12;Parent=LotjaGi5g1v0244300.5
LjG1.1_chr5	PGSB	CDS	55273610	55273741	.	+	1	ID=LotjaGi5g1v0244300.5.CDS.12;Parent=LotjaGi5g1v0244300.5
LjG1.1_chr5	PGSB	exon	55274736	55274823	.	+	.	ID=LotjaGi5g1v0244300.5.exon.13;Parent=LotjaGi5g1v0244300.5
LjG1.1_chr5	PGSB	CDS	55274736	55274823	.	+	1	ID=LotjaGi5g1v0244300.5.CDS.13;Parent=LotjaGi5g1v0244300.5
LjG1.1_chr5	PGSB	exon	55274948	55274995	.	+	.	ID=LotjaGi5g1v0244300.5.exon.14;Parent=LotjaGi5g1v0244300.5
LjG1.1_chr5	PGSB	CDS	55274948	55274995	.	+	0	ID=LotjaGi5g1v0244300.5.CDS.14;Parent=LotjaGi5g1v0244300.5
LjG1.1_chr5	PGSB	exon	55275070	55275198	.	+	.	ID=LotjaGi5g1v0244300.5.exon.15;Parent=LotjaGi5g1v0244300.5
LjG1.1_chr5	PGSB	CDS	55275070	55275198	.	+	0	ID=LotjaGi5g1v0244300.5.CDS.15;Parent=LotjaGi5g1v0244300.5
LjG1.1_chr5	PGSB	exon	55275419	55275496	.	+	.	ID=LotjaGi5g1v0244300.5.exon.16;Parent=LotjaGi5g1v0244300.5
LjG1.1_chr5	PGSB	CDS	55275419	55275496	.	+	0	ID=LotjaGi5g1v0244300.5.CDS.16;Parent=LotjaGi5g1v0244300.5
LjG1.1_chr5	PGSB	CDS	55275612	55275803	.	+	0	ID=LotjaGi5g1v0244300.5.CDS.17;Parent=LotjaGi5g1v0244300.5
LjG1.1_chr5	PGSB	exon	55275612	55277771	.	+	.	ID=LotjaGi5g1v0244300.5.exon.17;Parent=LotjaGi5g1v0244300.5
LjG1.1_chr5	PGSB	three_prime_UTR	55275804	55277771	.	+	.	ID=LotjaGi5g1v0244300.5.three_prime_UTR.2;Parent=LotjaGi5g1v0244300.5
LjG1.1_chr5	PGSB	mRNA	55266805	55277065	.	+	.	ID=LotjaGi5g1v0244300.6;Parent=LotjaGi5g1v0244300;description=Histone-lysine N-methyltransferase;ahrdqual=***;GO=GO:0008168,GO:0016740,GO:0018024,GO:0031519,GO:0032259,GO:0034968;te-related=0
LjG1.1_chr5	PGSB	five_prime_UTR	55266805	55267029	.	+	.	ID=LotjaGi5g1v0244300.6.five_prime_UTR.1;Parent=LotjaGi5g1v0244300.6
LjG1.1_chr5	PGSB	exon	55266805	55267071	.	+	.	ID=LotjaGi5g1v0244300.6.exon.1;Parent=LotjaGi5g1v0244300.6
LjG1.1_chr5	PGSB	CDS	55267030	55267071	.	+	0	ID=LotjaGi5g1v0244300.6.CDS.1;Parent=LotjaGi5g1v0244300.6
LjG1.1_chr5	PGSB	exon	55267367	55267477	.	+	.	ID=LotjaGi5g1v0244300.6.exon.2;Parent=LotjaGi5g1v0244300.6
LjG1.1_chr5	PGSB	CDS	55267367	55267477	.	+	0	ID=LotjaGi5g1v0244300.6.CDS.2;Parent=LotjaGi5g1v0244300.6
LjG1.1_chr5	PGSB	exon	55267999	55268270	.	+	.	ID=LotjaGi5g1v0244300.6.exon.3;Parent=LotjaGi5g1v0244300.6
LjG1.1_chr5	PGSB	CDS	55267999	55268270	.	+	0	ID=LotjaGi5g1v0244300.6.CDS.3;Parent=LotjaGi5g1v0244300.6
LjG1.1_chr5	PGSB	exon	55268466	55268627	.	+	.	ID=LotjaGi5g1v0244300.6.exon.4;Parent=LotjaGi5g1v0244300.6
LjG1.1_chr5	PGSB	CDS	55268466	55268627	.	+	1	ID=LotjaGi5g1v0244300.6.CDS.4;Parent=LotjaGi5g1v0244300.6
LjG1.1_chr5	PGSB	exon	55268773	55268857	.	+	.	ID=LotjaGi5g1v0244300.6.exon.5;Parent=LotjaGi5g1v0244300.6
LjG1.1_chr5	PGSB	CDS	55268773	55268857	.	+	1	ID=LotjaGi5g1v0244300.6.CDS.5;Parent=LotjaGi5g1v0244300.6
LjG1.1_chr5	PGSB	exon	55269002	55269157	.	+	.	ID=LotjaGi5g1v0244300.6.exon.6;Parent=LotjaGi5g1v0244300.6
LjG1.1_chr5	PGSB	CDS	55269002	55269157	.	+	0	ID=LotjaGi5g1v0244300.6.CDS.6;Parent=LotjaGi5g1v0244300.6
LjG1.1_chr5	PGSB	exon	55269241	55269288	.	+	.	ID=LotjaGi5g1v0244300.6.exon.7;Parent=LotjaGi5g1v0244300.6
LjG1.1_chr5	PGSB	CDS	55269241	55269288	.	+	0	ID=LotjaGi5g1v0244300.6.CDS.7;Parent=LotjaGi5g1v0244300.6
LjG1.1_chr5	PGSB	exon	55269369	55269440	.	+	.	ID=LotjaGi5g1v0244300.6.exon.8;Parent=LotjaGi5g1v0244300.6
LjG1.1_chr5	PGSB	CDS	55269369	55269440	.	+	0	ID=LotjaGi5g1v0244300.6.CDS.8;Parent=LotjaGi5g1v0244300.6
LjG1.1_chr5	PGSB	exon	55269842	55270461	.	+	.	ID=LotjaGi5g1v0244300.6.exon.9;Parent=LotjaGi5g1v0244300.6
LjG1.1_chr5	PGSB	CDS	55269842	55270461	.	+	0	ID=LotjaGi5g1v0244300.6.CDS.9;Parent=LotjaGi5g1v0244300.6
LjG1.1_chr5	PGSB	exon	55271728	55271881	.	+	.	ID=LotjaGi5g1v0244300.6.exon.10;Parent=LotjaGi5g1v0244300.6
LjG1.1_chr5	PGSB	CDS	55271728	55271881	.	+	1	ID=LotjaGi5g1v0244300.6.CDS.10;Parent=LotjaGi5g1v0244300.6
LjG1.1_chr5	PGSB	exon	55272972	55273195	.	+	.	ID=LotjaGi5g1v0244300.6.exon.11;Parent=LotjaGi5g1v0244300.6
LjG1.1_chr5	PGSB	CDS	55272972	55273195	.	+	0	ID=LotjaGi5g1v0244300.6.CDS.11;Parent=LotjaGi5g1v0244300.6
LjG1.1_chr5	PGSB	exon	55273610	55273741	.	+	.	ID=LotjaGi5g1v0244300.6.exon.12;Parent=LotjaGi5g1v0244300.6
LjG1.1_chr5	PGSB	CDS	55273610	55273741	.	+	1	ID=LotjaGi5g1v0244300.6.CDS.12;Parent=LotjaGi5g1v0244300.6
LjG1.1_chr5	PGSB	exon	55274736	55274823	.	+	.	ID=LotjaGi5g1v0244300.6.exon.13;Parent=LotjaGi5g1v0244300.6
LjG1.1_chr5	PGSB	CDS	55274736	55274823	.	+	1	ID=LotjaGi5g1v0244300.6.CDS.13;Parent=LotjaGi5g1v0244300.6
LjG1.1_chr5	PGSB	exon	55274948	55274995	.	+	.	ID=LotjaGi5g1v0244300.6.exon.14;Parent=LotjaGi5g1v0244300.6
LjG1.1_chr5	PGSB	CDS	55274948	55274995	.	+	0	ID=LotjaGi5g1v0244300.6.CDS.14;Parent=LotjaGi5g1v0244300.6
LjG1.1_chr5	PGSB	exon	55275070	55275198	.	+	.	ID=LotjaGi5g1v0244300.6.exon.15;Parent=LotjaGi5g1v0244300.6
LjG1.1_chr5	PGSB	CDS	55275070	55275198	.	+	0	ID=LotjaGi5g1v0244300.6.CDS.15;Parent=LotjaGi5g1v0244300.6
LjG1.1_chr5	PGSB	exon	55275419	55275496	.	+	.	ID=LotjaGi5g1v0244300.6.exon.16;Parent=LotjaGi5g1v0244300.6
LjG1.1_chr5	PGSB	CDS	55275419	55275496	.	+	0	ID=LotjaGi5g1v0244300.6.CDS.16;Parent=LotjaGi5g1v0244300.6
LjG1.1_chr5	PGSB	CDS	55275612	55275803	.	+	0	ID=LotjaGi5g1v0244300.6.CDS.17;Parent=LotjaGi5g1v0244300.6
LjG1.1_chr5	PGSB	exon	55275612	55275998	.	+	.	ID=LotjaGi5g1v0244300.6.exon.17;Parent=LotjaGi5g1v0244300.6
LjG1.1_chr5	PGSB	three_prime_UTR	55275804	55275998	.	+	.	ID=LotjaGi5g1v0244300.6.three_prime_UTR.2;Parent=LotjaGi5g1v0244300.6
LjG1.1_chr5	PGSB	exon	55276310	55277065	.	+	.	ID=LotjaGi5g1v0244300.6.exon.18;Parent=LotjaGi5g1v0244300.6
LjG1.1_chr5	PGSB	three_prime_UTR	55276310	55277065	.	+	.	ID=LotjaGi5g1v0244300.6.three_prime_UTR.3;Parent=LotjaGi5g1v0244300.6
LjG1.1_chr5	PGSB	mRNA	55266861	55277065	.	+	.	ID=LotjaGi5g1v0244300.7;Parent=LotjaGi5g1v0244300;description=Histone-lysine N-methyltransferase;ahrdqual=***;GO=GO:0008168,GO:0016740,GO:0018024,GO:0031519,GO:0032259,GO:0034968;IPR=IPR001214;Pfam=SSF82199,PF00856;te-related=0
LjG1.1_chr5	PGSB	five_prime_UTR	55266861	55267029	.	+	.	ID=LotjaGi5g1v0244300.7.five_prime_UTR.1;Parent=LotjaGi5g1v0244300.7
LjG1.1_chr5	PGSB	exon	55266861	55267071	.	+	.	ID=LotjaGi5g1v0244300.7.exon.1;Parent=LotjaGi5g1v0244300.7
LjG1.1_chr5	PGSB	CDS	55267030	55267071	.	+	0	ID=LotjaGi5g1v0244300.7.CDS.1;Parent=LotjaGi5g1v0244300.7
LjG1.1_chr5	PGSB	exon	55267367	55267477	.	+	.	ID=LotjaGi5g1v0244300.7.exon.2;Parent=LotjaGi5g1v0244300.7
LjG1.1_chr5	PGSB	CDS	55267367	55267477	.	+	0	ID=LotjaGi5g1v0244300.7.CDS.2;Parent=LotjaGi5g1v0244300.7
LjG1.1_chr5	PGSB	exon	55267999	55268270	.	+	.	ID=LotjaGi5g1v0244300.7.exon.3;Parent=LotjaGi5g1v0244300.7
LjG1.1_chr5	PGSB	CDS	55267999	55268270	.	+	0	ID=LotjaGi5g1v0244300.7.CDS.3;Parent=LotjaGi5g1v0244300.7
LjG1.1_chr5	PGSB	exon	55268466	55268627	.	+	.	ID=LotjaGi5g1v0244300.7.exon.4;Parent=LotjaGi5g1v0244300.7
LjG1.1_chr5	PGSB	CDS	55268466	55268627	.	+	1	ID=LotjaGi5g1v0244300.7.CDS.4;Parent=LotjaGi5g1v0244300.7
LjG1.1_chr5	PGSB	exon	55268773	55268857	.	+	.	ID=LotjaGi5g1v0244300.7.exon.5;Parent=LotjaGi5g1v0244300.7
LjG1.1_chr5	PGSB	CDS	55268773	55268857	.	+	1	ID=LotjaGi5g1v0244300.7.CDS.5;Parent=LotjaGi5g1v0244300.7
LjG1.1_chr5	PGSB	exon	55269002	55269157	.	+	.	ID=LotjaGi5g1v0244300.7.exon.6;Parent=LotjaGi5g1v0244300.7
LjG1.1_chr5	PGSB	CDS	55269002	55269157	.	+	0	ID=LotjaGi5g1v0244300.7.CDS.6;Parent=LotjaGi5g1v0244300.7
LjG1.1_chr5	PGSB	exon	55269241	55269288	.	+	.	ID=LotjaGi5g1v0244300.7.exon.7;Parent=LotjaGi5g1v0244300.7
LjG1.1_chr5	PGSB	CDS	55269241	55269288	.	+	0	ID=LotjaGi5g1v0244300.7.CDS.7;Parent=LotjaGi5g1v0244300.7
LjG1.1_chr5	PGSB	exon	55269381	55269440	.	+	.	ID=LotjaGi5g1v0244300.7.exon.8;Parent=LotjaGi5g1v0244300.7
LjG1.1_chr5	PGSB	CDS	55269381	55269440	.	+	0	ID=LotjaGi5g1v0244300.7.CDS.8;Parent=LotjaGi5g1v0244300.7
LjG1.1_chr5	PGSB	exon	55269842	55270461	.	+	.	ID=LotjaGi5g1v0244300.7.exon.9;Parent=LotjaGi5g1v0244300.7
LjG1.1_chr5	PGSB	CDS	55269842	55270461	.	+	0	ID=LotjaGi5g1v0244300.7.CDS.9;Parent=LotjaGi5g1v0244300.7
LjG1.1_chr5	PGSB	exon	55271728	55271881	.	+	.	ID=LotjaGi5g1v0244300.7.exon.10;Parent=LotjaGi5g1v0244300.7
LjG1.1_chr5	PGSB	CDS	55271728	55271881	.	+	1	ID=LotjaGi5g1v0244300.7.CDS.10;Parent=LotjaGi5g1v0244300.7
LjG1.1_chr5	PGSB	exon	55272972	55273195	.	+	.	ID=LotjaGi5g1v0244300.7.exon.11;Parent=LotjaGi5g1v0244300.7
LjG1.1_chr5	PGSB	CDS	55272972	55273195	.	+	0	ID=LotjaGi5g1v0244300.7.CDS.11;Parent=LotjaGi5g1v0244300.7
LjG1.1_chr5	PGSB	exon	55273610	55273741	.	+	.	ID=LotjaGi5g1v0244300.7.exon.12;Parent=LotjaGi5g1v0244300.7
LjG1.1_chr5	PGSB	CDS	55273610	55273741	.	+	1	ID=LotjaGi5g1v0244300.7.CDS.12;Parent=LotjaGi5g1v0244300.7
LjG1.1_chr5	PGSB	exon	55274736	55274823	.	+	.	ID=LotjaGi5g1v0244300.7.exon.13;Parent=LotjaGi5g1v0244300.7
LjG1.1_chr5	PGSB	CDS	55274736	55274823	.	+	1	ID=LotjaGi5g1v0244300.7.CDS.13;Parent=LotjaGi5g1v0244300.7
LjG1.1_chr5	PGSB	exon	55274948	55274995	.	+	.	ID=LotjaGi5g1v0244300.7.exon.14;Parent=LotjaGi5g1v0244300.7
LjG1.1_chr5	PGSB	CDS	55274948	55274995	.	+	0	ID=LotjaGi5g1v0244300.7.CDS.14;Parent=LotjaGi5g1v0244300.7
LjG1.1_chr5	PGSB	exon	55275070	55275198	.	+	.	ID=LotjaGi5g1v0244300.7.exon.15;Parent=LotjaGi5g1v0244300.7
LjG1.1_chr5	PGSB	CDS	55275070	55275198	.	+	0	ID=LotjaGi5g1v0244300.7.CDS.15;Parent=LotjaGi5g1v0244300.7
LjG1.1_chr5	PGSB	exon	55275419	55275496	.	+	.	ID=LotjaGi5g1v0244300.7.exon.16;Parent=LotjaGi5g1v0244300.7
LjG1.1_chr5	PGSB	CDS	55275419	55275496	.	+	0	ID=LotjaGi5g1v0244300.7.CDS.16;Parent=LotjaGi5g1v0244300.7
LjG1.1_chr5	PGSB	CDS	55275612	55275803	.	+	0	ID=LotjaGi5g1v0244300.7.CDS.17;Parent=LotjaGi5g1v0244300.7
LjG1.1_chr5	PGSB	exon	55275612	55277065	.	+	.	ID=LotjaGi5g1v0244300.7.exon.17;Parent=LotjaGi5g1v0244300.7
LjG1.1_chr5	PGSB	three_prime_UTR	55275804	55277065	.	+	.	ID=LotjaGi5g1v0244300.7.three_prime_UTR.2;Parent=LotjaGi5g1v0244300.7
LjG1.1_chr5	PGSB	mRNA	55266861	55277065	.	+	.	ID=LotjaGi5g1v0244300.8;Parent=LotjaGi5g1v0244300;description=Histone-lysine N-methyltransferase;ahrdqual=***;GO=GO:0008168,GO:0016740,GO:0018024,GO:0031519,GO:0032259,GO:0034968;IPR=IPR001214;Pfam=PF00856,SSF82199;te-related=0
LjG1.1_chr5	PGSB	five_prime_UTR	55266861	55267029	.	+	.	ID=LotjaGi5g1v0244300.8.five_prime_UTR.1;Parent=LotjaGi5g1v0244300.8
LjG1.1_chr5	PGSB	exon	55266861	55267071	.	+	.	ID=LotjaGi5g1v0244300.8.exon.1;Parent=LotjaGi5g1v0244300.8
LjG1.1_chr5	PGSB	CDS	55267030	55267071	.	+	0	ID=LotjaGi5g1v0244300.8.CDS.1;Parent=LotjaGi5g1v0244300.8
LjG1.1_chr5	PGSB	exon	55267367	55267477	.	+	.	ID=LotjaGi5g1v0244300.8.exon.2;Parent=LotjaGi5g1v0244300.8
LjG1.1_chr5	PGSB	CDS	55267367	55267477	.	+	0	ID=LotjaGi5g1v0244300.8.CDS.2;Parent=LotjaGi5g1v0244300.8
LjG1.1_chr5	PGSB	exon	55267999	55268270	.	+	.	ID=LotjaGi5g1v0244300.8.exon.3;Parent=LotjaGi5g1v0244300.8
LjG1.1_chr5	PGSB	CDS	55267999	55268270	.	+	0	ID=LotjaGi5g1v0244300.8.CDS.3;Parent=LotjaGi5g1v0244300.8
LjG1.1_chr5	PGSB	exon	55268466	55268627	.	+	.	ID=LotjaGi5g1v0244300.8.exon.4;Parent=LotjaGi5g1v0244300.8
LjG1.1_chr5	PGSB	CDS	55268466	55268627	.	+	1	ID=LotjaGi5g1v0244300.8.CDS.4;Parent=LotjaGi5g1v0244300.8
LjG1.1_chr5	PGSB	exon	55268773	55268857	.	+	.	ID=LotjaGi5g1v0244300.8.exon.5;Parent=LotjaGi5g1v0244300.8
LjG1.1_chr5	PGSB	CDS	55268773	55268857	.	+	1	ID=LotjaGi5g1v0244300.8.CDS.5;Parent=LotjaGi5g1v0244300.8
LjG1.1_chr5	PGSB	exon	55269002	55269157	.	+	.	ID=LotjaGi5g1v0244300.8.exon.6;Parent=LotjaGi5g1v0244300.8
LjG1.1_chr5	PGSB	CDS	55269002	55269157	.	+	0	ID=LotjaGi5g1v0244300.8.CDS.6;Parent=LotjaGi5g1v0244300.8
LjG1.1_chr5	PGSB	exon	55269241	55269288	.	+	.	ID=LotjaGi5g1v0244300.8.exon.7;Parent=LotjaGi5g1v0244300.8
LjG1.1_chr5	PGSB	CDS	55269241	55269288	.	+	0	ID=LotjaGi5g1v0244300.8.CDS.7;Parent=LotjaGi5g1v0244300.8
LjG1.1_chr5	PGSB	exon	55269369	55269440	.	+	.	ID=LotjaGi5g1v0244300.8.exon.8;Parent=LotjaGi5g1v0244300.8
LjG1.1_chr5	PGSB	CDS	55269369	55269440	.	+	0	ID=LotjaGi5g1v0244300.8.CDS.8;Parent=LotjaGi5g1v0244300.8
LjG1.1_chr5	PGSB	exon	55269845	55270461	.	+	.	ID=LotjaGi5g1v0244300.8.exon.9;Parent=LotjaGi5g1v0244300.8
LjG1.1_chr5	PGSB	CDS	55269845	55270461	.	+	0	ID=LotjaGi5g1v0244300.8.CDS.9;Parent=LotjaGi5g1v0244300.8
LjG1.1_chr5	PGSB	exon	55271728	55271881	.	+	.	ID=LotjaGi5g1v0244300.8.exon.10;Parent=LotjaGi5g1v0244300.8
LjG1.1_chr5	PGSB	CDS	55271728	55271881	.	+	1	ID=LotjaGi5g1v0244300.8.CDS.10;Parent=LotjaGi5g1v0244300.8
LjG1.1_chr5	PGSB	exon	55272972	55273195	.	+	.	ID=LotjaGi5g1v0244300.8.exon.11;Parent=LotjaGi5g1v0244300.8
LjG1.1_chr5	PGSB	CDS	55272972	55273195	.	+	0	ID=LotjaGi5g1v0244300.8.CDS.11;Parent=LotjaGi5g1v0244300.8
LjG1.1_chr5	PGSB	exon	55273610	55273741	.	+	.	ID=LotjaGi5g1v0244300.8.exon.12;Parent=LotjaGi5g1v0244300.8
LjG1.1_chr5	PGSB	CDS	55273610	55273741	.	+	1	ID=LotjaGi5g1v0244300.8.CDS.12;Parent=LotjaGi5g1v0244300.8
LjG1.1_chr5	PGSB	exon	55274736	55274823	.	+	.	ID=LotjaGi5g1v0244300.8.exon.13;Parent=LotjaGi5g1v0244300.8
LjG1.1_chr5	PGSB	CDS	55274736	55274823	.	+	1	ID=LotjaGi5g1v0244300.8.CDS.13;Parent=LotjaGi5g1v0244300.8
LjG1.1_chr5	PGSB	exon	55274948	55274995	.	+	.	ID=LotjaGi5g1v0244300.8.exon.14;Parent=LotjaGi5g1v0244300.8
LjG1.1_chr5	PGSB	CDS	55274948	55274995	.	+	0	ID=LotjaGi5g1v0244300.8.CDS.14;Parent=LotjaGi5g1v0244300.8
LjG1.1_chr5	PGSB	exon	55275070	55275198	.	+	.	ID=LotjaGi5g1v0244300.8.exon.15;Parent=LotjaGi5g1v0244300.8
LjG1.1_chr5	PGSB	CDS	55275070	55275198	.	+	0	ID=LotjaGi5g1v0244300.8.CDS.15;Parent=LotjaGi5g1v0244300.8
LjG1.1_chr5	PGSB	exon	55275419	55275496	.	+	.	ID=LotjaGi5g1v0244300.8.exon.16;Parent=LotjaGi5g1v0244300.8
LjG1.1_chr5	PGSB	CDS	55275419	55275496	.	+	0	ID=LotjaGi5g1v0244300.8.CDS.16;Parent=LotjaGi5g1v0244300.8
LjG1.1_chr5	PGSB	CDS	55275612	55275803	.	+	0	ID=LotjaGi5g1v0244300.8.CDS.17;Parent=LotjaGi5g1v0244300.8
LjG1.1_chr5	PGSB	exon	55275612	55277065	.	+	.	ID=LotjaGi5g1v0244300.8.exon.17;Parent=LotjaGi5g1v0244300.8
LjG1.1_chr5	PGSB	three_prime_UTR	55275804	55277065	.	+	.	ID=LotjaGi5g1v0244300.8.three_prime_UTR.2;Parent=LotjaGi5g1v0244300.8
LjG1.1_chr5	PGSB	mRNA	55269247	55277064	.	+	.	ID=LotjaGi5g1v0244300.9;Parent=LotjaGi5g1v0244300;description=Histone-lysine N-methyltransferase;ahrdqual=***;GO=GO:0008168,GO:0016740,GO:0018024,GO:0031519,GO:0032259,GO:0034968;IPR=IPR001214;Pfam=SSF82199,PF00856;te-related=0
LjG1.1_chr5	PGSB	exon	55269247	55269288	.	+	.	ID=LotjaGi5g1v0244300.9.exon.1;Parent=LotjaGi5g1v0244300.9
LjG1.1_chr5	PGSB	five_prime_UTR	55269247	55269288	.	+	.	ID=LotjaGi5g1v0244300.9.five_prime_UTR.1;Parent=LotjaGi5g1v0244300.9
LjG1.1_chr5	PGSB	exon	55269381	55269440	.	+	.	ID=LotjaGi5g1v0244300.9.exon.2;Parent=LotjaGi5g1v0244300.9
LjG1.1_chr5	PGSB	five_prime_UTR	55269381	55269440	.	+	.	ID=LotjaGi5g1v0244300.9.five_prime_UTR.2;Parent=LotjaGi5g1v0244300.9
LjG1.1_chr5	PGSB	five_prime_UTR	55269803	55269991	.	+	.	ID=LotjaGi5g1v0244300.9.five_prime_UTR.3;Parent=LotjaGi5g1v0244300.9
LjG1.1_chr5	PGSB	exon	55269803	55270461	.	+	.	ID=LotjaGi5g1v0244300.9.exon.3;Parent=LotjaGi5g1v0244300.9
LjG1.1_chr5	PGSB	CDS	55269992	55270461	.	+	0	ID=LotjaGi5g1v0244300.9.CDS.1;Parent=LotjaGi5g1v0244300.9
LjG1.1_chr5	PGSB	exon	55271728	55271881	.	+	.	ID=LotjaGi5g1v0244300.9.exon.4;Parent=LotjaGi5g1v0244300.9
LjG1.1_chr5	PGSB	CDS	55271728	55271881	.	+	1	ID=LotjaGi5g1v0244300.9.CDS.2;Parent=LotjaGi5g1v0244300.9
LjG1.1_chr5	PGSB	exon	55272972	55273195	.	+	.	ID=LotjaGi5g1v0244300.9.exon.5;Parent=LotjaGi5g1v0244300.9
LjG1.1_chr5	PGSB	CDS	55272972	55273195	.	+	0	ID=LotjaGi5g1v0244300.9.CDS.3;Parent=LotjaGi5g1v0244300.9
LjG1.1_chr5	PGSB	exon	55273610	55273741	.	+	.	ID=LotjaGi5g1v0244300.9.exon.6;Parent=LotjaGi5g1v0244300.9
LjG1.1_chr5	PGSB	CDS	55273610	55273741	.	+	1	ID=LotjaGi5g1v0244300.9.CDS.4;Parent=LotjaGi5g1v0244300.9
LjG1.1_chr5	PGSB	exon	55274736	55274823	.	+	.	ID=LotjaGi5g1v0244300.9.exon.7;Parent=LotjaGi5g1v0244300.9
LjG1.1_chr5	PGSB	CDS	55274736	55274823	.	+	1	ID=LotjaGi5g1v0244300.9.CDS.5;Parent=LotjaGi5g1v0244300.9
LjG1.1_chr5	PGSB	exon	55274948	55274995	.	+	.	ID=LotjaGi5g1v0244300.9.exon.8;Parent=LotjaGi5g1v0244300.9
LjG1.1_chr5	PGSB	CDS	55274948	55274995	.	+	0	ID=LotjaGi5g1v0244300.9.CDS.6;Parent=LotjaGi5g1v0244300.9
LjG1.1_chr5	PGSB	exon	55275070	55275198	.	+	.	ID=LotjaGi5g1v0244300.9.exon.9;Parent=LotjaGi5g1v0244300.9
LjG1.1_chr5	PGSB	CDS	55275070	55275198	.	+	0	ID=LotjaGi5g1v0244300.9.CDS.7;Parent=LotjaGi5g1v0244300.9
LjG1.1_chr5	PGSB	exon	55275419	55275496	.	+	.	ID=LotjaGi5g1v0244300.9.exon.10;Parent=LotjaGi5g1v0244300.9
LjG1.1_chr5	PGSB	CDS	55275419	55275496	.	+	0	ID=LotjaGi5g1v0244300.9.CDS.8;Parent=LotjaGi5g1v0244300.9
LjG1.1_chr5	PGSB	CDS	55275612	55275803	.	+	0	ID=LotjaGi5g1v0244300.9.CDS.9;Parent=LotjaGi5g1v0244300.9
LjG1.1_chr5	PGSB	exon	55275612	55277064	.	+	.	ID=LotjaGi5g1v0244300.9.exon.11;Parent=LotjaGi5g1v0244300.9
LjG1.1_chr5	PGSB	three_prime_UTR	55275804	55277064	.	+	.	ID=LotjaGi5g1v0244300.9.three_prime_UTR.4;Parent=LotjaGi5g1v0244300.9
###
LjG1.1_chr5	PGSB	three_prime_UTR	55275804	55277064	.	+	.	ID=LotjaGi5g1v0244300.9.three_prime_UTR.4;Parent=LotjaGi5g1v0244300.9
LjG1.1_chr5	PGSB	gene	55267817	55281091	.	-	.	ID=LotjaGi5g1v0244400
LjG1.1_chr5	PGSB	mRNA	55267817	55281091	.	-	.	ID=LotjaGi5g1v0244400.1;Parent=LotjaGi5g1v0244400;description=Calcium-dependent phosphotriesterase superfamily protein;ahrdqual=***;GO=GO:0016020,GO:0016021;Pfam=SSF63829;te-related=0
LjG1.1_chr5	PGSB	three_prime_UTR	55267817	55276522	.	-	.	ID=LotjaGi5g1v0244400.1.three_prime_UTR.1;Parent=LotjaGi5g1v0244400.1
LjG1.1_chr5	PGSB	exon	55267817	55277064	.	-	.	ID=LotjaGi5g1v0244400.1.exon.1;Parent=LotjaGi5g1v0244400.1
LjG1.1_chr5	PGSB	CDS	55276523	55277064	.	-	2	ID=LotjaGi5g1v0244400.1.CDS.1;Parent=LotjaGi5g1v0244400.1
LjG1.1_chr5	PGSB	CDS	55280312	55280738	.	-	0	ID=LotjaGi5g1v0244400.1.CDS.2;Parent=LotjaGi5g1v0244400.1
LjG1.1_chr5	PGSB	exon	55280312	55281091	.	-	.	ID=LotjaGi5g1v0244400.1.exon.2;Parent=LotjaGi5g1v0244400.1
LjG1.1_chr5	PGSB	five_prime_UTR	55280739	55281091	.	-	.	ID=LotjaGi5g1v0244400.1.five_prime_UTR.2;Parent=LotjaGi5g1v0244400.1
###
LjG1.1_chr5	PGSB	five_prime_UTR	55280739	55281091	.	-	.	ID=LotjaGi5g1v0244400.1.five_prime_UTR.2;Parent=LotjaGi5g1v0244400.1
LjG1.1_chr5	PGSB	gene	55283125	55287973	.	+	.	ID=LotjaGi5g1v0244500
LjG1.1_chr5	PGSB	mRNA	55283125	55287973	.	+	.	ID=LotjaGi5g1v0244500.1;Parent=LotjaGi5g1v0244500;description=Glyceraldehyde-3-phosphate dehydrogenase;ahrdqual=--*;GO=GO:0006006,GO:0016491,GO:0016620,GO:0050661,GO:0051287,GO:0055114;IPR=IPR003823;Pfam=PF02672;te-related=0
LjG1.1_chr5	PGSB	exon	55283125	55283305	.	+	.	ID=LotjaGi5g1v0244500.1.exon.1;Parent=LotjaGi5g1v0244500.1
LjG1.1_chr5	PGSB	five_prime_UTR	55283125	55283305	.	+	.	ID=LotjaGi5g1v0244500.1.five_prime_UTR.1;Parent=LotjaGi5g1v0244500.1
LjG1.1_chr5	PGSB	five_prime_UTR	55284002	55286320	.	+	.	ID=LotjaGi5g1v0244500.1.five_prime_UTR.2;Parent=LotjaGi5g1v0244500.1
LjG1.1_chr5	PGSB	exon	55284002	55287973	.	+	.	ID=LotjaGi5g1v0244500.1.exon.2;Parent=LotjaGi5g1v0244500.1
LjG1.1_chr5	PGSB	CDS	55286321	55286716	.	+	0	ID=LotjaGi5g1v0244500.1.CDS.1;Parent=LotjaGi5g1v0244500.1
LjG1.1_chr5	PGSB	three_prime_UTR	55286717	55287973	.	+	.	ID=LotjaGi5g1v0244500.1.three_prime_UTR.3;Parent=LotjaGi5g1v0244500.1
LjG1.1_chr5	PGSB	mRNA	55284038	55284232	.	+	.	ID=LotjaGi5g1v0244500.2;Parent=LotjaGi5g1v0244500;description=Cytochrome c oxidase subunit 5C;ahrdqual=***;GO=GO:0005739,GO:0005743,GO:0005746,GO:0016020,GO:0016021;te-related=0
LjG1.1_chr5	PGSB	exon	55284038	55284232	.	+	.	ID=LotjaGi5g1v0244500.2.exon.1;Parent=LotjaGi5g1v0244500.2
LjG1.1_chr5	PGSB	CDS	55284038	55284232	.	+	0	ID=LotjaGi5g1v0244500.2.CDS.1;Parent=LotjaGi5g1v0244500.2
###
LjG1.1_chr5	PGSB	CDS	55284038	55284232	.	+	0	ID=LotjaGi5g1v0244500.2.CDS.1;Parent=LotjaGi5g1v0244500.2
LjG1.1_chr5	PGSB	gene	55289305	55292119	.	-	.	ID=LotjaGi5g1v0244600
LjG1.1_chr5	PGSB	mRNA	55289305	55292119	.	-	.	ID=LotjaGi5g1v0244600.1;Parent=LotjaGi5g1v0244600;description=BZIP transcription factor;ahrdqual=***;GO=GO:0003700,GO:0006355;IPR=IPR004827;Pfam=SSF57959,PF00170;te-related=0
LjG1.1_chr5	PGSB	three_prime_UTR	55289305	55291264	.	-	.	ID=LotjaGi5g1v0244600.1.three_prime_UTR.1;Parent=LotjaGi5g1v0244600.1
LjG1.1_chr5	PGSB	exon	55289305	55292119	.	-	.	ID=LotjaGi5g1v0244600.1.exon.1;Parent=LotjaGi5g1v0244600.1
LjG1.1_chr5	PGSB	CDS	55291265	55291699	.	-	0	ID=LotjaGi5g1v0244600.1.CDS.1;Parent=LotjaGi5g1v0244600.1
LjG1.1_chr5	PGSB	five_prime_UTR	55291700	55292119	.	-	.	ID=LotjaGi5g1v0244600.1.five_prime_UTR.2;Parent=LotjaGi5g1v0244600.1
###
LjG1.1_chr5	PGSB	five_prime_UTR	55291700	55292119	.	-	.	ID=LotjaGi5g1v0244600.1.five_prime_UTR.2;Parent=LotjaGi5g1v0244600.1
LjG1.1_chr5	PGSB	gene	55294700	55304392	.	+	.	ID=LotjaGi5g1v0244700
LjG1.1_chr5	PGSB	mRNA	55294700	55304392	.	+	.	ID=LotjaGi5g1v0244700.1;Parent=LotjaGi5g1v0244700;description=Vps51/Vps67 family (components of vesicular transport) protein;ahrdqual=***;IPR=IPR016024,IPR016024;Pfam=PF08700,SSF48371,SSF48371;te-related=0
LjG1.1_chr5	PGSB	five_prime_UTR	55294700	55294916	.	+	.	ID=LotjaGi5g1v0244700.1.five_prime_UTR.1;Parent=LotjaGi5g1v0244700.1
LjG1.1_chr5	PGSB	exon	55294700	55295087	.	+	.	ID=LotjaGi5g1v0244700.1.exon.1;Parent=LotjaGi5g1v0244700.1
LjG1.1_chr5	PGSB	CDS	55294917	55295087	.	+	0	ID=LotjaGi5g1v0244700.1.CDS.1;Parent=LotjaGi5g1v0244700.1
LjG1.1_chr5	PGSB	exon	55295170	55295309	.	+	.	ID=LotjaGi5g1v0244700.1.exon.2;Parent=LotjaGi5g1v0244700.1
LjG1.1_chr5	PGSB	CDS	55295170	55295309	.	+	0	ID=LotjaGi5g1v0244700.1.CDS.2;Parent=LotjaGi5g1v0244700.1
LjG1.1_chr5	PGSB	exon	55295378	55295432	.	+	.	ID=LotjaGi5g1v0244700.1.exon.3;Parent=LotjaGi5g1v0244700.1
LjG1.1_chr5	PGSB	CDS	55295378	55295432	.	+	1	ID=LotjaGi5g1v0244700.1.CDS.3;Parent=LotjaGi5g1v0244700.1
LjG1.1_chr5	PGSB	exon	55295552	55295659	.	+	.	ID=LotjaGi5g1v0244700.1.exon.4;Parent=LotjaGi5g1v0244700.1
LjG1.1_chr5	PGSB	CDS	55295552	55295659	.	+	0	ID=LotjaGi5g1v0244700.1.CDS.4;Parent=LotjaGi5g1v0244700.1
LjG1.1_chr5	PGSB	exon	55295828	55295926	.	+	.	ID=LotjaGi5g1v0244700.1.exon.5;Parent=LotjaGi5g1v0244700.1
LjG1.1_chr5	PGSB	CDS	55295828	55295926	.	+	0	ID=LotjaGi5g1v0244700.1.CDS.5;Parent=LotjaGi5g1v0244700.1
LjG1.1_chr5	PGSB	exon	55296037	55296114	.	+	.	ID=LotjaGi5g1v0244700.1.exon.6;Parent=LotjaGi5g1v0244700.1
LjG1.1_chr5	PGSB	CDS	55296037	55296114	.	+	0	ID=LotjaGi5g1v0244700.1.CDS.6;Parent=LotjaGi5g1v0244700.1
LjG1.1_chr5	PGSB	exon	55296590	55296667	.	+	.	ID=LotjaGi5g1v0244700.1.exon.7;Parent=LotjaGi5g1v0244700.1
LjG1.1_chr5	PGSB	CDS	55296590	55296667	.	+	0	ID=LotjaGi5g1v0244700.1.CDS.7;Parent=LotjaGi5g1v0244700.1
LjG1.1_chr5	PGSB	exon	55296960	55297082	.	+	.	ID=LotjaGi5g1v0244700.1.exon.8;Parent=LotjaGi5g1v0244700.1
LjG1.1_chr5	PGSB	CDS	55296960	55297082	.	+	0	ID=LotjaGi5g1v0244700.1.CDS.8;Parent=LotjaGi5g1v0244700.1
LjG1.1_chr5	PGSB	exon	55297538	55297638	.	+	.	ID=LotjaGi5g1v0244700.1.exon.9;Parent=LotjaGi5g1v0244700.1
LjG1.1_chr5	PGSB	CDS	55297538	55297638	.	+	0	ID=LotjaGi5g1v0244700.1.CDS.9;Parent=LotjaGi5g1v0244700.1
LjG1.1_chr5	PGSB	exon	55297727	55297794	.	+	.	ID=LotjaGi5g1v0244700.1.exon.10;Parent=LotjaGi5g1v0244700.1
LjG1.1_chr5	PGSB	CDS	55297727	55297794	.	+	1	ID=LotjaGi5g1v0244700.1.CDS.10;Parent=LotjaGi5g1v0244700.1
LjG1.1_chr5	PGSB	exon	55298623	55298696	.	+	.	ID=LotjaGi5g1v0244700.1.exon.11;Parent=LotjaGi5g1v0244700.1
LjG1.1_chr5	PGSB	CDS	55298623	55298696	.	+	2	ID=LotjaGi5g1v0244700.1.CDS.11;Parent=LotjaGi5g1v0244700.1
LjG1.1_chr5	PGSB	exon	55298834	55298900	.	+	.	ID=LotjaGi5g1v0244700.1.exon.12;Parent=LotjaGi5g1v0244700.1
LjG1.1_chr5	PGSB	CDS	55298834	55298900	.	+	0	ID=LotjaGi5g1v0244700.1.CDS.12;Parent=LotjaGi5g1v0244700.1
LjG1.1_chr5	PGSB	exon	55299905	55300014	.	+	.	ID=LotjaGi5g1v0244700.1.exon.13;Parent=LotjaGi5g1v0244700.1
LjG1.1_chr5	PGSB	CDS	55299905	55300014	.	+	2	ID=LotjaGi5g1v0244700.1.CDS.13;Parent=LotjaGi5g1v0244700.1
LjG1.1_chr5	PGSB	exon	55300155	55300424	.	+	.	ID=LotjaGi5g1v0244700.1.exon.14;Parent=LotjaGi5g1v0244700.1
LjG1.1_chr5	PGSB	CDS	55300155	55300424	.	+	0	ID=LotjaGi5g1v0244700.1.CDS.14;Parent=LotjaGi5g1v0244700.1
LjG1.1_chr5	PGSB	exon	55300543	55300659	.	+	.	ID=LotjaGi5g1v0244700.1.exon.15;Parent=LotjaGi5g1v0244700.1
LjG1.1_chr5	PGSB	CDS	55300543	55300659	.	+	0	ID=LotjaGi5g1v0244700.1.CDS.15;Parent=LotjaGi5g1v0244700.1
LjG1.1_chr5	PGSB	exon	55301899	55301970	.	+	.	ID=LotjaGi5g1v0244700.1.exon.16;Parent=LotjaGi5g1v0244700.1
LjG1.1_chr5	PGSB	CDS	55301899	55301970	.	+	0	ID=LotjaGi5g1v0244700.1.CDS.16;Parent=LotjaGi5g1v0244700.1
LjG1.1_chr5	PGSB	exon	55302069	55302119	.	+	.	ID=LotjaGi5g1v0244700.1.exon.17;Parent=LotjaGi5g1v0244700.1
LjG1.1_chr5	PGSB	CDS	55302069	55302119	.	+	0	ID=LotjaGi5g1v0244700.1.CDS.17;Parent=LotjaGi5g1v0244700.1
LjG1.1_chr5	PGSB	exon	55302512	55302739	.	+	.	ID=LotjaGi5g1v0244700.1.exon.18;Parent=LotjaGi5g1v0244700.1
LjG1.1_chr5	PGSB	CDS	55302512	55302739	.	+	0	ID=LotjaGi5g1v0244700.1.CDS.18;Parent=LotjaGi5g1v0244700.1
LjG1.1_chr5	PGSB	exon	55302824	55303000	.	+	.	ID=LotjaGi5g1v0244700.1.exon.19;Parent=LotjaGi5g1v0244700.1
LjG1.1_chr5	PGSB	CDS	55302824	55303000	.	+	0	ID=LotjaGi5g1v0244700.1.CDS.19;Parent=LotjaGi5g1v0244700.1
LjG1.1_chr5	PGSB	CDS	55303787	55303906	.	+	0	ID=LotjaGi5g1v0244700.1.CDS.20;Parent=LotjaGi5g1v0244700.1
LjG1.1_chr5	PGSB	exon	55303787	55304392	.	+	.	ID=LotjaGi5g1v0244700.1.exon.20;Parent=LotjaGi5g1v0244700.1
LjG1.1_chr5	PGSB	three_prime_UTR	55303907	55304392	.	+	.	ID=LotjaGi5g1v0244700.1.three_prime_UTR.2;Parent=LotjaGi5g1v0244700.1
###
LjG1.1_chr5	PGSB	three_prime_UTR	55303907	55304392	.	+	.	ID=LotjaGi5g1v0244700.1.three_prime_UTR.2;Parent=LotjaGi5g1v0244700.1
LjG1.1_chr5	PGSB	gene	55331306	55334796	.	-	.	ID=LotjaGi5g1v0244800_LC
LjG1.1_chr5	PGSB	mRNA	55331306	55334796	.	-	.	ID=LotjaGi5g1v0244800_LC.1;Parent=LotjaGi5g1v0244800_LC;description=Dynamin-related protein 3A;ahrdqual=--*;GO=GO:0000166,GO:0003924,GO:0005525;te-related=0
LjG1.1_chr5	PGSB	three_prime_UTR	55331306	55333712	.	-	.	ID=LotjaGi5g1v0244800_LC.1.three_prime_UTR.1;Parent=LotjaGi5g1v0244800_LC.1
LjG1.1_chr5	PGSB	exon	55331306	55334796	.	-	.	ID=LotjaGi5g1v0244800_LC.1.exon.1;Parent=LotjaGi5g1v0244800_LC.1
LjG1.1_chr5	PGSB	CDS	55333713	55334252	.	-	0	ID=LotjaGi5g1v0244800_LC.1.CDS.1;Parent=LotjaGi5g1v0244800_LC.1
LjG1.1_chr5	PGSB	five_prime_UTR	55334253	55334796	.	-	.	ID=LotjaGi5g1v0244800_LC.1.five_prime_UTR.2;Parent=LotjaGi5g1v0244800_LC.1
###
LjG1.1_chr5	PGSB	five_prime_UTR	55334253	55334796	.	-	.	ID=LotjaGi5g1v0244800_LC.1.five_prime_UTR.2;Parent=LotjaGi5g1v0244800_LC.1
LjG1.1_chr5	PGSB	gene	55341921	55356587	.	+	.	ID=LotjaGi5g1v0244900
LjG1.1_chr5	PGSB	mRNA	55341921	55356587	.	+	.	ID=LotjaGi5g1v0244900.1;Parent=LotjaGi5g1v0244900;description=WD-repeat protein, putative;ahrdqual=***;IPR=IPR017986,IPR017986,IPR017986,IPR001680,IPR001680,IPR001680,IPR001680,IPR001680;Pfam=SSF50978,SSF50978,SSF50978,PF00400,PF00400,PF00400,PF00400,PF00400;te-related=0
LjG1.1_chr5	PGSB	exon	55341921	55342436	.	+	.	ID=LotjaGi5g1v0244900.1.exon.1;Parent=LotjaGi5g1v0244900.1
LjG1.1_chr5	PGSB	five_prime_UTR	55341921	55342436	.	+	.	ID=LotjaGi5g1v0244900.1.five_prime_UTR.1;Parent=LotjaGi5g1v0244900.1
LjG1.1_chr5	PGSB	five_prime_UTR	55342852	55342865	.	+	.	ID=LotjaGi5g1v0244900.1.five_prime_UTR.2;Parent=LotjaGi5g1v0244900.1
LjG1.1_chr5	PGSB	exon	55342852	55343218	.	+	.	ID=LotjaGi5g1v0244900.1.exon.2;Parent=LotjaGi5g1v0244900.1
LjG1.1_chr5	PGSB	CDS	55342866	55343218	.	+	0	ID=LotjaGi5g1v0244900.1.CDS.1;Parent=LotjaGi5g1v0244900.1
LjG1.1_chr5	PGSB	exon	55344706	55344860	.	+	.	ID=LotjaGi5g1v0244900.1.exon.3;Parent=LotjaGi5g1v0244900.1
LjG1.1_chr5	PGSB	CDS	55344706	55344860	.	+	1	ID=LotjaGi5g1v0244900.1.CDS.2;Parent=LotjaGi5g1v0244900.1
LjG1.1_chr5	PGSB	exon	55346197	55346436	.	+	.	ID=LotjaGi5g1v0244900.1.exon.4;Parent=LotjaGi5g1v0244900.1
LjG1.1_chr5	PGSB	CDS	55346197	55346436	.	+	2	ID=LotjaGi5g1v0244900.1.CDS.3;Parent=LotjaGi5g1v0244900.1
LjG1.1_chr5	PGSB	exon	55346734	55346843	.	+	.	ID=LotjaGi5g1v0244900.1.exon.5;Parent=LotjaGi5g1v0244900.1
LjG1.1_chr5	PGSB	CDS	55346734	55346843	.	+	2	ID=LotjaGi5g1v0244900.1.CDS.4;Parent=LotjaGi5g1v0244900.1
LjG1.1_chr5	PGSB	exon	55346938	55347015	.	+	.	ID=LotjaGi5g1v0244900.1.exon.6;Parent=LotjaGi5g1v0244900.1
LjG1.1_chr5	PGSB	CDS	55346938	55347015	.	+	0	ID=LotjaGi5g1v0244900.1.CDS.5;Parent=LotjaGi5g1v0244900.1
LjG1.1_chr5	PGSB	exon	55347108	55347214	.	+	.	ID=LotjaGi5g1v0244900.1.exon.7;Parent=LotjaGi5g1v0244900.1
LjG1.1_chr5	PGSB	CDS	55347108	55347214	.	+	0	ID=LotjaGi5g1v0244900.1.CDS.6;Parent=LotjaGi5g1v0244900.1
LjG1.1_chr5	PGSB	exon	55347907	55347998	.	+	.	ID=LotjaGi5g1v0244900.1.exon.8;Parent=LotjaGi5g1v0244900.1
LjG1.1_chr5	PGSB	CDS	55347907	55347998	.	+	1	ID=LotjaGi5g1v0244900.1.CDS.7;Parent=LotjaGi5g1v0244900.1
LjG1.1_chr5	PGSB	exon	55348397	55348527	.	+	.	ID=LotjaGi5g1v0244900.1.exon.9;Parent=LotjaGi5g1v0244900.1
LjG1.1_chr5	PGSB	CDS	55348397	55348527	.	+	2	ID=LotjaGi5g1v0244900.1.CDS.8;Parent=LotjaGi5g1v0244900.1
LjG1.1_chr5	PGSB	exon	55348639	55348742	.	+	.	ID=LotjaGi5g1v0244900.1.exon.10;Parent=LotjaGi5g1v0244900.1
LjG1.1_chr5	PGSB	CDS	55348639	55348742	.	+	0	ID=LotjaGi5g1v0244900.1.CDS.9;Parent=LotjaGi5g1v0244900.1
LjG1.1_chr5	PGSB	exon	55348827	55348904	.	+	.	ID=LotjaGi5g1v0244900.1.exon.11;Parent=LotjaGi5g1v0244900.1
LjG1.1_chr5	PGSB	CDS	55348827	55348904	.	+	1	ID=LotjaGi5g1v0244900.1.CDS.10;Parent=LotjaGi5g1v0244900.1
LjG1.1_chr5	PGSB	exon	55349009	55349087	.	+	.	ID=LotjaGi5g1v0244900.1.exon.12;Parent=LotjaGi5g1v0244900.1
LjG1.1_chr5	PGSB	CDS	55349009	55349087	.	+	1	ID=LotjaGi5g1v0244900.1.CDS.11;Parent=LotjaGi5g1v0244900.1
LjG1.1_chr5	PGSB	exon	55349249	55349417	.	+	.	ID=LotjaGi5g1v0244900.1.exon.13;Parent=LotjaGi5g1v0244900.1
LjG1.1_chr5	PGSB	CDS	55349249	55349417	.	+	0	ID=LotjaGi5g1v0244900.1.CDS.12;Parent=LotjaGi5g1v0244900.1
LjG1.1_chr5	PGSB	exon	55350075	55350145	.	+	.	ID=LotjaGi5g1v0244900.1.exon.14;Parent=LotjaGi5g1v0244900.1
LjG1.1_chr5	PGSB	CDS	55350075	55350145	.	+	2	ID=LotjaGi5g1v0244900.1.CDS.13;Parent=LotjaGi5g1v0244900.1
LjG1.1_chr5	PGSB	exon	55350383	55350463	.	+	.	ID=LotjaGi5g1v0244900.1.exon.15;Parent=LotjaGi5g1v0244900.1
LjG1.1_chr5	PGSB	CDS	55350383	55350463	.	+	0	ID=LotjaGi5g1v0244900.1.CDS.14;Parent=LotjaGi5g1v0244900.1
LjG1.1_chr5	PGSB	exon	55350567	55350637	.	+	.	ID=LotjaGi5g1v0244900.1.exon.16;Parent=LotjaGi5g1v0244900.1
LjG1.1_chr5	PGSB	CDS	55350567	55350637	.	+	0	ID=LotjaGi5g1v0244900.1.CDS.15;Parent=LotjaGi5g1v0244900.1
LjG1.1_chr5	PGSB	exon	55351677	55351773	.	+	.	ID=LotjaGi5g1v0244900.1.exon.17;Parent=LotjaGi5g1v0244900.1
LjG1.1_chr5	PGSB	CDS	55351677	55351773	.	+	1	ID=LotjaGi5g1v0244900.1.CDS.16;Parent=LotjaGi5g1v0244900.1
LjG1.1_chr5	PGSB	exon	55351869	55351928	.	+	.	ID=LotjaGi5g1v0244900.1.exon.18;Parent=LotjaGi5g1v0244900.1
LjG1.1_chr5	PGSB	CDS	55351869	55351928	.	+	0	ID=LotjaGi5g1v0244900.1.CDS.17;Parent=LotjaGi5g1v0244900.1
LjG1.1_chr5	PGSB	exon	55352143	55352197	.	+	.	ID=LotjaGi5g1v0244900.1.exon.19;Parent=LotjaGi5g1v0244900.1
LjG1.1_chr5	PGSB	CDS	55352143	55352197	.	+	0	ID=LotjaGi5g1v0244900.1.CDS.18;Parent=LotjaGi5g1v0244900.1
LjG1.1_chr5	PGSB	exon	55352280	55352671	.	+	.	ID=LotjaGi5g1v0244900.1.exon.20;Parent=LotjaGi5g1v0244900.1
LjG1.1_chr5	PGSB	CDS	55352280	55352671	.	+	2	ID=LotjaGi5g1v0244900.1.CDS.19;Parent=LotjaGi5g1v0244900.1
LjG1.1_chr5	PGSB	exon	55352745	55353538	.	+	.	ID=LotjaGi5g1v0244900.1.exon.21;Parent=LotjaGi5g1v0244900.1
LjG1.1_chr5	PGSB	CDS	55352745	55353538	.	+	0	ID=LotjaGi5g1v0244900.1.CDS.20;Parent=LotjaGi5g1v0244900.1
LjG1.1_chr5	PGSB	exon	55353652	55354618	.	+	.	ID=LotjaGi5g1v0244900.1.exon.22;Parent=LotjaGi5g1v0244900.1
LjG1.1_chr5	PGSB	CDS	55353652	55354618	.	+	1	ID=LotjaGi5g1v0244900.1.CDS.21;Parent=LotjaGi5g1v0244900.1
LjG1.1_chr5	PGSB	exon	55354769	55355320	.	+	.	ID=LotjaGi5g1v0244900.1.exon.23;Parent=LotjaGi5g1v0244900.1
LjG1.1_chr5	PGSB	CDS	55354769	55355320	.	+	0	ID=LotjaGi5g1v0244900.1.CDS.22;Parent=LotjaGi5g1v0244900.1
LjG1.1_chr5	PGSB	exon	55355504	55355562	.	+	.	ID=LotjaGi5g1v0244900.1.exon.24;Parent=LotjaGi5g1v0244900.1
LjG1.1_chr5	PGSB	CDS	55355504	55355562	.	+	0	ID=LotjaGi5g1v0244900.1.CDS.23;Parent=LotjaGi5g1v0244900.1
LjG1.1_chr5	PGSB	CDS	55355726	55355927	.	+	1	ID=LotjaGi5g1v0244900.1.CDS.24;Parent=LotjaGi5g1v0244900.1
LjG1.1_chr5	PGSB	exon	55355726	55356587	.	+	.	ID=LotjaGi5g1v0244900.1.exon.25;Parent=LotjaGi5g1v0244900.1
LjG1.1_chr5	PGSB	three_prime_UTR	55355928	55356587	.	+	.	ID=LotjaGi5g1v0244900.1.three_prime_UTR.3;Parent=LotjaGi5g1v0244900.1
LjG1.1_chr5	PGSB	mRNA	55348396	55356060	.	+	.	ID=LotjaGi5g1v0244900.2;Parent=LotjaGi5g1v0244900;description=WD40 repeat-like protein;ahrdqual=*-*;IPR=IPR017986;Pfam=SSF50978;te-related=0
LjG1.1_chr5	PGSB	exon	55348396	55348527	.	+	.	ID=LotjaGi5g1v0244900.2.exon.1;Parent=LotjaGi5g1v0244900.2
LjG1.1_chr5	PGSB	five_prime_UTR	55348396	55348527	.	+	.	ID=LotjaGi5g1v0244900.2.five_prime_UTR.1;Parent=LotjaGi5g1v0244900.2
LjG1.1_chr5	PGSB	exon	55348639	55348742	.	+	.	ID=LotjaGi5g1v0244900.2.exon.2;Parent=LotjaGi5g1v0244900.2
LjG1.1_chr5	PGSB	five_prime_UTR	55348639	55348742	.	+	.	ID=LotjaGi5g1v0244900.2.five_prime_UTR.2;Parent=LotjaGi5g1v0244900.2
LjG1.1_chr5	PGSB	exon	55348827	55348904	.	+	.	ID=LotjaGi5g1v0244900.2.exon.3;Parent=LotjaGi5g1v0244900.2
LjG1.1_chr5	PGSB	five_prime_UTR	55348827	55348904	.	+	.	ID=LotjaGi5g1v0244900.2.five_prime_UTR.3;Parent=LotjaGi5g1v0244900.2
LjG1.1_chr5	PGSB	exon	55349009	55349087	.	+	.	ID=LotjaGi5g1v0244900.2.exon.4;Parent=LotjaGi5g1v0244900.2
LjG1.1_chr5	PGSB	five_prime_UTR	55349009	55349087	.	+	.	ID=LotjaGi5g1v0244900.2.five_prime_UTR.4;Parent=LotjaGi5g1v0244900.2
LjG1.1_chr5	PGSB	five_prime_UTR	55349249	55349368	.	+	.	ID=LotjaGi5g1v0244900.2.five_prime_UTR.5;Parent=LotjaGi5g1v0244900.2
LjG1.1_chr5	PGSB	exon	55349249	55349417	.	+	.	ID=LotjaGi5g1v0244900.2.exon.5;Parent=LotjaGi5g1v0244900.2
LjG1.1_chr5	PGSB	CDS	55349369	55349417	.	+	0	ID=LotjaGi5g1v0244900.2.CDS.1;Parent=LotjaGi5g1v0244900.2
LjG1.1_chr5	PGSB	exon	55350075	55350145	.	+	.	ID=LotjaGi5g1v0244900.2.exon.6;Parent=LotjaGi5g1v0244900.2
LjG1.1_chr5	PGSB	CDS	55350075	55350145	.	+	2	ID=LotjaGi5g1v0244900.2.CDS.2;Parent=LotjaGi5g1v0244900.2
LjG1.1_chr5	PGSB	exon	55350383	55350463	.	+	.	ID=LotjaGi5g1v0244900.2.exon.7;Parent=LotjaGi5g1v0244900.2
LjG1.1_chr5	PGSB	CDS	55350383	55350463	.	+	0	ID=LotjaGi5g1v0244900.2.CDS.3;Parent=LotjaGi5g1v0244900.2
LjG1.1_chr5	PGSB	exon	55350567	55350637	.	+	.	ID=LotjaGi5g1v0244900.2.exon.8;Parent=LotjaGi5g1v0244900.2
LjG1.1_chr5	PGSB	CDS	55350567	55350637	.	+	0	ID=LotjaGi5g1v0244900.2.CDS.4;Parent=LotjaGi5g1v0244900.2
LjG1.1_chr5	PGSB	exon	55351677	55351773	.	+	.	ID=LotjaGi5g1v0244900.2.exon.9;Parent=LotjaGi5g1v0244900.2
LjG1.1_chr5	PGSB	CDS	55351677	55351773	.	+	1	ID=LotjaGi5g1v0244900.2.CDS.5;Parent=LotjaGi5g1v0244900.2
LjG1.1_chr5	PGSB	exon	55351869	55351928	.	+	.	ID=LotjaGi5g1v0244900.2.exon.10;Parent=LotjaGi5g1v0244900.2
LjG1.1_chr5	PGSB	CDS	55351869	55351928	.	+	0	ID=LotjaGi5g1v0244900.2.CDS.6;Parent=LotjaGi5g1v0244900.2
LjG1.1_chr5	PGSB	exon	55352143	55352197	.	+	.	ID=LotjaGi5g1v0244900.2.exon.11;Parent=LotjaGi5g1v0244900.2
LjG1.1_chr5	PGSB	CDS	55352143	55352197	.	+	0	ID=LotjaGi5g1v0244900.2.CDS.7;Parent=LotjaGi5g1v0244900.2
LjG1.1_chr5	PGSB	exon	55352280	55352665	.	+	.	ID=LotjaGi5g1v0244900.2.exon.12;Parent=LotjaGi5g1v0244900.2
LjG1.1_chr5	PGSB	CDS	55352280	55352665	.	+	2	ID=LotjaGi5g1v0244900.2.CDS.8;Parent=LotjaGi5g1v0244900.2
LjG1.1_chr5	PGSB	exon	55352745	55353538	.	+	.	ID=LotjaGi5g1v0244900.2.exon.13;Parent=LotjaGi5g1v0244900.2
LjG1.1_chr5	PGSB	CDS	55352745	55353538	.	+	0	ID=LotjaGi5g1v0244900.2.CDS.9;Parent=LotjaGi5g1v0244900.2
LjG1.1_chr5	PGSB	exon	55353652	55354618	.	+	.	ID=LotjaGi5g1v0244900.2.exon.14;Parent=LotjaGi5g1v0244900.2
LjG1.1_chr5	PGSB	CDS	55353652	55354618	.	+	1	ID=LotjaGi5g1v0244900.2.CDS.10;Parent=LotjaGi5g1v0244900.2
LjG1.1_chr5	PGSB	exon	55354769	55355320	.	+	.	ID=LotjaGi5g1v0244900.2.exon.15;Parent=LotjaGi5g1v0244900.2
LjG1.1_chr5	PGSB	CDS	55354769	55355320	.	+	0	ID=LotjaGi5g1v0244900.2.CDS.11;Parent=LotjaGi5g1v0244900.2
LjG1.1_chr5	PGSB	exon	55355504	55355562	.	+	.	ID=LotjaGi5g1v0244900.2.exon.16;Parent=LotjaGi5g1v0244900.2
LjG1.1_chr5	PGSB	CDS	55355504	55355562	.	+	0	ID=LotjaGi5g1v0244900.2.CDS.12;Parent=LotjaGi5g1v0244900.2
LjG1.1_chr5	PGSB	CDS	55355726	55355927	.	+	1	ID=LotjaGi5g1v0244900.2.CDS.13;Parent=LotjaGi5g1v0244900.2
LjG1.1_chr5	PGSB	exon	55355726	55356060	.	+	.	ID=LotjaGi5g1v0244900.2.exon.17;Parent=LotjaGi5g1v0244900.2
LjG1.1_chr5	PGSB	three_prime_UTR	55355928	55356060	.	+	.	ID=LotjaGi5g1v0244900.2.three_prime_UTR.6;Parent=LotjaGi5g1v0244900.2
###
LjG1.1_chr5	PGSB	three_prime_UTR	55355928	55356060	.	+	.	ID=LotjaGi5g1v0244900.2.three_prime_UTR.6;Parent=LotjaGi5g1v0244900.2
LjG1.1_chr5	PGSB	gene	55357549	55358750	.	+	.	ID=LotjaGi5g1v0245000_LC
LjG1.1_chr5	PGSB	mRNA	55357549	55358750	.	+	.	ID=LotjaGi5g1v0245000_LC.1;Parent=LotjaGi5g1v0245000_LC;description=P-loop containing nucleoside triphosphate hydrolases superfamily protein;ahrdqual=--*;te-related=0
LjG1.1_chr5	PGSB	five_prime_UTR	55357549	55358126	.	+	.	ID=LotjaGi5g1v0245000_LC.1.five_prime_UTR.1;Parent=LotjaGi5g1v0245000_LC.1
LjG1.1_chr5	PGSB	exon	55357549	55358750	.	+	.	ID=LotjaGi5g1v0245000_LC.1.exon.1;Parent=LotjaGi5g1v0245000_LC.1
LjG1.1_chr5	PGSB	CDS	55358127	55358432	.	+	0	ID=LotjaGi5g1v0245000_LC.1.CDS.1;Parent=LotjaGi5g1v0245000_LC.1
LjG1.1_chr5	PGSB	three_prime_UTR	55358433	55358750	.	+	.	ID=LotjaGi5g1v0245000_LC.1.three_prime_UTR.2;Parent=LotjaGi5g1v0245000_LC.1
###
LjG1.1_chr5	PGSB	three_prime_UTR	55358433	55358750	.	+	.	ID=LotjaGi5g1v0245000_LC.1.three_prime_UTR.2;Parent=LotjaGi5g1v0245000_LC.1
LjG1.1_chr5	PGSB	gene	55365143	55367028	.	-	.	ID=LotjaGi5g1v0245100_LC
LjG1.1_chr5	PGSB	mRNA	55365143	55367028	.	-	.	ID=LotjaGi5g1v0245100_LC.1;Parent=LotjaGi5g1v0245100_LC;description=Histidine kinase;ahrdqual=*-*;GO=GO:0000155,GO:0000160,GO:0005622,GO:0007165,GO:0016020,GO:0016021,GO:0016301,GO:0016310,GO:0016772,GO:0023014;IPR=IPR011006,IPR001789;Pfam=SSF52172,PF00072;te-related=0
LjG1.1_chr5	PGSB	three_prime_UTR	55365143	55365144	.	-	.	ID=LotjaGi5g1v0245100_LC.1.three_prime_UTR.1;Parent=LotjaGi5g1v0245100_LC.1
LjG1.1_chr5	PGSB	exon	55365143	55365348	.	-	.	ID=LotjaGi5g1v0245100_LC.1.exon.1;Parent=LotjaGi5g1v0245100_LC.1
LjG1.1_chr5	PGSB	CDS	55365145	55365348	.	-	0	ID=LotjaGi5g1v0245100_LC.1.CDS.1;Parent=LotjaGi5g1v0245100_LC.1
LjG1.1_chr5	PGSB	exon	55366144	55367028	.	-	.	ID=LotjaGi5g1v0245100_LC.1.exon.2;Parent=LotjaGi5g1v0245100_LC.1
LjG1.1_chr5	PGSB	CDS	55366144	55367028	.	-	0	ID=LotjaGi5g1v0245100_LC.1.CDS.2;Parent=LotjaGi5g1v0245100_LC.1
###
LjG1.1_chr5	PGSB	CDS	55366144	55367028	.	-	0	ID=LotjaGi5g1v0245100_LC.1.CDS.2;Parent=LotjaGi5g1v0245100_LC.1
LjG1.1_chr5	PGSB	gene	55375088	55376355	.	-	.	ID=LotjaGi5g1v0245200_LC
LjG1.1_chr5	PGSB	mRNA	55375088	55376355	.	-	.	ID=LotjaGi5g1v0245200_LC.1;Parent=LotjaGi5g1v0245200_LC;description=Histidine kinase;ahrdqual=*-*;GO=GO:0000155,GO:0000160,GO:0005622,GO:0007165,GO:0009116,GO:0016301,GO:0016310,GO:0016772,GO:0023014;IPR=IPR011006,IPR001789;Pfam=SSF52172,PF00072;te-related=0
LjG1.1_chr5	PGSB	three_prime_UTR	55375088	55375361	.	-	.	ID=LotjaGi5g1v0245200_LC.1.three_prime_UTR.1;Parent=LotjaGi5g1v0245200_LC.1
LjG1.1_chr5	PGSB	exon	55375088	55375598	.	-	.	ID=LotjaGi5g1v0245200_LC.1.exon.1;Parent=LotjaGi5g1v0245200_LC.1
LjG1.1_chr5	PGSB	CDS	55375362	55375598	.	-	0	ID=LotjaGi5g1v0245200_LC.1.CDS.1;Parent=LotjaGi5g1v0245200_LC.1
LjG1.1_chr5	PGSB	exon	55375777	55376355	.	-	.	ID=LotjaGi5g1v0245200_LC.1.exon.2;Parent=LotjaGi5g1v0245200_LC.1
LjG1.1_chr5	PGSB	CDS	55375777	55376355	.	-	0	ID=LotjaGi5g1v0245200_LC.1.CDS.2;Parent=LotjaGi5g1v0245200_LC.1
###
LjG1.1_chr5	PGSB	CDS	55375777	55376355	.	-	0	ID=LotjaGi5g1v0245200_LC.1.CDS.2;Parent=LotjaGi5g1v0245200_LC.1
LjG1.1_chr5	PGSB	gene	55376460	55377341	.	-	.	ID=LotjaGi5g1v0245300_LC
LjG1.1_chr5	PGSB	mRNA	55376460	55377341	.	-	.	ID=LotjaGi5g1v0245300_LC.1;Parent=LotjaGi5g1v0245300_LC;description=Histidine kinase 1;ahrdqual=*-*;GO=GO:0000155,GO:0000160,GO:0005622,GO:0007165,GO:0016020,GO:0016021,GO:0016301,GO:0016310,GO:0016772,GO:0023014;te-related=0
LjG1.1_chr5	PGSB	three_prime_UTR	55376460	55376460	.	-	.	ID=LotjaGi5g1v0245300_LC.1.three_prime_UTR.1;Parent=LotjaGi5g1v0245300_LC.1
LjG1.1_chr5	PGSB	exon	55376460	55377341	.	-	.	ID=LotjaGi5g1v0245300_LC.1.exon.1;Parent=LotjaGi5g1v0245300_LC.1
LjG1.1_chr5	PGSB	CDS	55376461	55376853	.	-	0	ID=LotjaGi5g1v0245300_LC.1.CDS.1;Parent=LotjaGi5g1v0245300_LC.1
LjG1.1_chr5	PGSB	five_prime_UTR	55376854	55377341	.	-	.	ID=LotjaGi5g1v0245300_LC.1.five_prime_UTR.2;Parent=LotjaGi5g1v0245300_LC.1
###
LjG1.1_chr5	PGSB	five_prime_UTR	55376854	55377341	.	-	.	ID=LotjaGi5g1v0245300_LC.1.five_prime_UTR.2;Parent=LotjaGi5g1v0245300_LC.1
LjG1.1_chr5	PGSB	gene	55377610	55377987	.	-	.	ID=LotjaGi5g1v0245400_LC
LjG1.1_chr5	PGSB	mRNA	55377610	55377987	.	-	.	ID=LotjaGi5g1v0245400_LC.1;Parent=LotjaGi5g1v0245400_LC;description=Histidine kinase 1;ahrdqual=*-*;GO=GO:0000155,GO:0000160,GO:0005622,GO:0007165,GO:0016020,GO:0016021,GO:0016301,GO:0016310,GO:0016772,GO:0023014;IPR=IPR003661;Pfam=SSF47384;te-related=0
LjG1.1_chr5	PGSB	three_prime_UTR	55377610	55377611	.	-	.	ID=LotjaGi5g1v0245400_LC.1.three_prime_UTR.1;Parent=LotjaGi5g1v0245400_LC.1
LjG1.1_chr5	PGSB	exon	55377610	55377987	.	-	.	ID=LotjaGi5g1v0245400_LC.1.exon.1;Parent=LotjaGi5g1v0245400_LC.1
LjG1.1_chr5	PGSB	CDS	55377612	55377986	.	-	0	ID=LotjaGi5g1v0245400_LC.1.CDS.1;Parent=LotjaGi5g1v0245400_LC.1
LjG1.1_chr5	PGSB	five_prime_UTR	55377987	55377987	.	-	.	ID=LotjaGi5g1v0245400_LC.1.five_prime_UTR.2;Parent=LotjaGi5g1v0245400_LC.1
###
LjG1.1_chr5	PGSB	five_prime_UTR	55377987	55377987	.	-	.	ID=LotjaGi5g1v0245400_LC.1.five_prime_UTR.2;Parent=LotjaGi5g1v0245400_LC.1
LjG1.1_chr5	PGSB	gene	55381628	55385265	.	-	.	ID=LotjaGi5g1v0245500_LC
LjG1.1_chr5	PGSB	mRNA	55381628	55385265	.	-	.	ID=LotjaGi5g1v0245500_LC.1;Parent=LotjaGi5g1v0245500_LC;description=Progesterone receptor;ahrdqual=--*;GO=GO:0003677,GO:0003700,GO:0003707,GO:0005496,GO:0005634,GO:0005737,GO:0006351,GO:0006355,GO:0008270,GO:0008289,GO:0043401,GO:0043565,GO:0046872;te-related=0
LjG1.1_chr5	PGSB	three_prime_UTR	55381628	55381856	.	-	.	ID=LotjaGi5g1v0245500_LC.1.three_prime_UTR.1;Parent=LotjaGi5g1v0245500_LC.1
LjG1.1_chr5	PGSB	exon	55381628	55383189	.	-	.	ID=LotjaGi5g1v0245500_LC.1.exon.1;Parent=LotjaGi5g1v0245500_LC.1
LjG1.1_chr5	PGSB	CDS	55381857	55382207	.	-	0	ID=LotjaGi5g1v0245500_LC.1.CDS.1;Parent=LotjaGi5g1v0245500_LC.1
LjG1.1_chr5	PGSB	five_prime_UTR	55382208	55383189	.	-	.	ID=LotjaGi5g1v0245500_LC.1.five_prime_UTR.2;Parent=LotjaGi5g1v0245500_LC.1
LjG1.1_chr5	PGSB	exon	55384314	55384392	.	-	.	ID=LotjaGi5g1v0245500_LC.1.exon.2;Parent=LotjaGi5g1v0245500_LC.1
LjG1.1_chr5	PGSB	five_prime_UTR	55384314	55384392	.	-	.	ID=LotjaGi5g1v0245500_LC.1.five_prime_UTR.3;Parent=LotjaGi5g1v0245500_LC.1
LjG1.1_chr5	PGSB	exon	55384705	55384769	.	-	.	ID=LotjaGi5g1v0245500_LC.1.exon.3;Parent=LotjaGi5g1v0245500_LC.1
LjG1.1_chr5	PGSB	five_prime_UTR	55384705	55384769	.	-	.	ID=LotjaGi5g1v0245500_LC.1.five_prime_UTR.4;Parent=LotjaGi5g1v0245500_LC.1
LjG1.1_chr5	PGSB	exon	55384887	55385265	.	-	.	ID=LotjaGi5g1v0245500_LC.1.exon.4;Parent=LotjaGi5g1v0245500_LC.1
LjG1.1_chr5	PGSB	five_prime_UTR	55384887	55385265	.	-	.	ID=LotjaGi5g1v0245500_LC.1.five_prime_UTR.5;Parent=LotjaGi5g1v0245500_LC.1
###
LjG1.1_chr5	PGSB	five_prime_UTR	55384887	55385265	.	-	.	ID=LotjaGi5g1v0245500_LC.1.five_prime_UTR.5;Parent=LotjaGi5g1v0245500_LC.1
LjG1.1_chr5	PGSB	gene	55386459	55389160	.	+	.	ID=LotjaGi5g1v0245600_LC
LjG1.1_chr5	PGSB	mRNA	55386459	55389160	.	+	.	ID=LotjaGi5g1v0245600_LC.1;Parent=LotjaGi5g1v0245600_LC;description=Transposon protein, putative, Mutator sub-class;ahrdqual=*-*;GO=GO:0003677,GO:0004803,GO:0006313;IPR=IPR004332;Pfam=PF03108;te-related=1
LjG1.1_chr5	PGSB	five_prime_UTR	55386459	55387194	.	+	.	ID=LotjaGi5g1v0245600_LC.1.five_prime_UTR.1;Parent=LotjaGi5g1v0245600_LC.1
LjG1.1_chr5	PGSB	exon	55386459	55389160	.	+	.	ID=LotjaGi5g1v0245600_LC.1.exon.1;Parent=LotjaGi5g1v0245600_LC.1
LjG1.1_chr5	PGSB	CDS	55387195	55389159	.	+	0	ID=LotjaGi5g1v0245600_LC.1.CDS.1;Parent=LotjaGi5g1v0245600_LC.1
LjG1.1_chr5	PGSB	three_prime_UTR	55389160	55389160	.	+	.	ID=LotjaGi5g1v0245600_LC.1.three_prime_UTR.2;Parent=LotjaGi5g1v0245600_LC.1
###
LjG1.1_chr5	PGSB	three_prime_UTR	55389160	55389160	.	+	.	ID=LotjaGi5g1v0245600_LC.1.three_prime_UTR.2;Parent=LotjaGi5g1v0245600_LC.1
LjG1.1_chr5	PGSB	gene	55392714	55395405	.	-	.	ID=LotjaGi5g1v0245700
LjG1.1_chr5	PGSB	mRNA	55392714	55395405	.	-	.	ID=LotjaGi5g1v0245700.1;Parent=LotjaGi5g1v0245700;description=RING/FYVE/PHD zinc finger superfamily protein;ahrdqual=***;IPR=IPR022143,IPR011016;Pfam=PF12428,PF12906,SSF57850;te-related=0
LjG1.1_chr5	PGSB	three_prime_UTR	55392714	55393114	.	-	.	ID=LotjaGi5g1v0245700.1.three_prime_UTR.1;Parent=LotjaGi5g1v0245700.1
LjG1.1_chr5	PGSB	exon	55392714	55393201	.	-	.	ID=LotjaGi5g1v0245700.1.exon.1;Parent=LotjaGi5g1v0245700.1
LjG1.1_chr5	PGSB	CDS	55393115	55393201	.	-	0	ID=LotjaGi5g1v0245700.1.CDS.1;Parent=LotjaGi5g1v0245700.1
LjG1.1_chr5	PGSB	exon	55393334	55393429	.	-	.	ID=LotjaGi5g1v0245700.1.exon.2;Parent=LotjaGi5g1v0245700.1
LjG1.1_chr5	PGSB	CDS	55393334	55393429	.	-	0	ID=LotjaGi5g1v0245700.1.CDS.2;Parent=LotjaGi5g1v0245700.1
LjG1.1_chr5	PGSB	exon	55393536	55393616	.	-	.	ID=LotjaGi5g1v0245700.1.exon.3;Parent=LotjaGi5g1v0245700.1
LjG1.1_chr5	PGSB	CDS	55393536	55393616	.	-	0	ID=LotjaGi5g1v0245700.1.CDS.3;Parent=LotjaGi5g1v0245700.1
LjG1.1_chr5	PGSB	exon	55394253	55394403	.	-	.	ID=LotjaGi5g1v0245700.1.exon.4;Parent=LotjaGi5g1v0245700.1
LjG1.1_chr5	PGSB	CDS	55394253	55394403	.	-	1	ID=LotjaGi5g1v0245700.1.CDS.4;Parent=LotjaGi5g1v0245700.1
LjG1.1_chr5	PGSB	exon	55394675	55394742	.	-	.	ID=LotjaGi5g1v0245700.1.exon.5;Parent=LotjaGi5g1v0245700.1
LjG1.1_chr5	PGSB	CDS	55394675	55394742	.	-	0	ID=LotjaGi5g1v0245700.1.CDS.5;Parent=LotjaGi5g1v0245700.1
LjG1.1_chr5	PGSB	exon	55395013	55395084	.	-	.	ID=LotjaGi5g1v0245700.1.exon.6;Parent=LotjaGi5g1v0245700.1
LjG1.1_chr5	PGSB	CDS	55395013	55395084	.	-	0	ID=LotjaGi5g1v0245700.1.CDS.6;Parent=LotjaGi5g1v0245700.1
LjG1.1_chr5	PGSB	CDS	55395161	55395310	.	-	0	ID=LotjaGi5g1v0245700.1.CDS.7;Parent=LotjaGi5g1v0245700.1
LjG1.1_chr5	PGSB	exon	55395161	55395405	.	-	.	ID=LotjaGi5g1v0245700.1.exon.7;Parent=LotjaGi5g1v0245700.1
LjG1.1_chr5	PGSB	five_prime_UTR	55395311	55395405	.	-	.	ID=LotjaGi5g1v0245700.1.five_prime_UTR.2;Parent=LotjaGi5g1v0245700.1
LjG1.1_chr5	PGSB	mRNA	55393115	55395322	.	-	.	ID=LotjaGi5g1v0245700.2;Parent=LotjaGi5g1v0245700;description=RING/FYVE/PHD zinc finger superfamily protein;ahrdqual=***;IPR=IPR011016,IPR022143;Pfam=PF12906,PF12428,SSF57850;te-related=0
LjG1.1_chr5	PGSB	exon	55393115	55393204	.	-	.	ID=LotjaGi5g1v0245700.2.exon.1;Parent=LotjaGi5g1v0245700.2
LjG1.1_chr5	PGSB	CDS	55393115	55393204	.	-	0	ID=LotjaGi5g1v0245700.2.CDS.1;Parent=LotjaGi5g1v0245700.2
LjG1.1_chr5	PGSB	exon	55393334	55393429	.	-	.	ID=LotjaGi5g1v0245700.2.exon.2;Parent=LotjaGi5g1v0245700.2
LjG1.1_chr5	PGSB	CDS	55393334	55393429	.	-	0	ID=LotjaGi5g1v0245700.2.CDS.2;Parent=LotjaGi5g1v0245700.2
LjG1.1_chr5	PGSB	exon	55393536	55393616	.	-	.	ID=LotjaGi5g1v0245700.2.exon.3;Parent=LotjaGi5g1v0245700.2
LjG1.1_chr5	PGSB	CDS	55393536	55393616	.	-	0	ID=LotjaGi5g1v0245700.2.CDS.3;Parent=LotjaGi5g1v0245700.2
LjG1.1_chr5	PGSB	exon	55394253	55394403	.	-	.	ID=LotjaGi5g1v0245700.2.exon.4;Parent=LotjaGi5g1v0245700.2
LjG1.1_chr5	PGSB	CDS	55394253	55394403	.	-	1	ID=LotjaGi5g1v0245700.2.CDS.4;Parent=LotjaGi5g1v0245700.2
LjG1.1_chr5	PGSB	exon	55394675	55394742	.	-	.	ID=LotjaGi5g1v0245700.2.exon.5;Parent=LotjaGi5g1v0245700.2
LjG1.1_chr5	PGSB	CDS	55394675	55394742	.	-	0	ID=LotjaGi5g1v0245700.2.CDS.5;Parent=LotjaGi5g1v0245700.2
LjG1.1_chr5	PGSB	exon	55395013	55395084	.	-	.	ID=LotjaGi5g1v0245700.2.exon.6;Parent=LotjaGi5g1v0245700.2
LjG1.1_chr5	PGSB	CDS	55395013	55395084	.	-	0	ID=LotjaGi5g1v0245700.2.CDS.6;Parent=LotjaGi5g1v0245700.2
LjG1.1_chr5	PGSB	CDS	55395161	55395310	.	-	0	ID=LotjaGi5g1v0245700.2.CDS.7;Parent=LotjaGi5g1v0245700.2
LjG1.1_chr5	PGSB	exon	55395161	55395322	.	-	.	ID=LotjaGi5g1v0245700.2.exon.7;Parent=LotjaGi5g1v0245700.2
LjG1.1_chr5	PGSB	five_prime_UTR	55395311	55395322	.	-	.	ID=LotjaGi5g1v0245700.2.five_prime_UTR.1;Parent=LotjaGi5g1v0245700.2
###
LjG1.1_chr5	PGSB	five_prime_UTR	55395311	55395322	.	-	.	ID=LotjaGi5g1v0245700.2.five_prime_UTR.1;Parent=LotjaGi5g1v0245700.2
LjG1.1_chr5	PGSB	gene	55405098	55407816	.	+	.	ID=LotjaGi5g1v0245800
LjG1.1_chr5	PGSB	mRNA	55405098	55407816	.	+	.	ID=LotjaGi5g1v0245800.1;Parent=LotjaGi5g1v0245800;description=Universal stress family protein;ahrdqual=***;GO=GO:0005773,GO:0006950;IPR=IPR006016;Pfam=PF00582,SSF52402;te-related=0
LjG1.1_chr5	PGSB	five_prime_UTR	55405098	55405336	.	+	.	ID=LotjaGi5g1v0245800.1.five_prime_UTR.1;Parent=LotjaGi5g1v0245800.1
LjG1.1_chr5	PGSB	exon	55405098	55405517	.	+	.	ID=LotjaGi5g1v0245800.1.exon.1;Parent=LotjaGi5g1v0245800.1
LjG1.1_chr5	PGSB	CDS	55405337	55405517	.	+	0	ID=LotjaGi5g1v0245800.1.CDS.1;Parent=LotjaGi5g1v0245800.1
LjG1.1_chr5	PGSB	exon	55405624	55405736	.	+	.	ID=LotjaGi5g1v0245800.1.exon.2;Parent=LotjaGi5g1v0245800.1
LjG1.1_chr5	PGSB	CDS	55405624	55405736	.	+	2	ID=LotjaGi5g1v0245800.1.CDS.2;Parent=LotjaGi5g1v0245800.1
LjG1.1_chr5	PGSB	exon	55405918	55406036	.	+	.	ID=LotjaGi5g1v0245800.1.exon.3;Parent=LotjaGi5g1v0245800.1
LjG1.1_chr5	PGSB	CDS	55405918	55406036	.	+	0	ID=LotjaGi5g1v0245800.1.CDS.3;Parent=LotjaGi5g1v0245800.1
LjG1.1_chr5	PGSB	CDS	55406151	55406226	.	+	1	ID=LotjaGi5g1v0245800.1.CDS.4;Parent=LotjaGi5g1v0245800.1
LjG1.1_chr5	PGSB	exon	55406151	55407816	.	+	.	ID=LotjaGi5g1v0245800.1.exon.4;Parent=LotjaGi5g1v0245800.1
LjG1.1_chr5	PGSB	three_prime_UTR	55406227	55407816	.	+	.	ID=LotjaGi5g1v0245800.1.three_prime_UTR.2;Parent=LotjaGi5g1v0245800.1
###
LjG1.1_chr5	PGSB	three_prime_UTR	55406227	55407816	.	+	.	ID=LotjaGi5g1v0245800.1.three_prime_UTR.2;Parent=LotjaGi5g1v0245800.1
LjG1.1_chr5	PGSB	gene	55410629	55411950	.	+	.	ID=LotjaGi5g1v0245900
LjG1.1_chr5	PGSB	mRNA	55410629	55411950	.	+	.	ID=LotjaGi5g1v0245900.1;Parent=LotjaGi5g1v0245900;description=Multidrug resistance protein ABC transporter family protein;ahrdqual=***;IPR=IPR025322;Pfam=PF14009;te-related=0
LjG1.1_chr5	PGSB	five_prime_UTR	55410629	55410822	.	+	.	ID=LotjaGi5g1v0245900.1.five_prime_UTR.1;Parent=LotjaGi5g1v0245900.1
LjG1.1_chr5	PGSB	exon	55410629	55411950	.	+	.	ID=LotjaGi5g1v0245900.1.exon.1;Parent=LotjaGi5g1v0245900.1
LjG1.1_chr5	PGSB	CDS	55410823	55411425	.	+	0	ID=LotjaGi5g1v0245900.1.CDS.1;Parent=LotjaGi5g1v0245900.1
LjG1.1_chr5	PGSB	three_prime_UTR	55411426	55411950	.	+	.	ID=LotjaGi5g1v0245900.1.three_prime_UTR.2;Parent=LotjaGi5g1v0245900.1
###
LjG1.1_chr5	PGSB	three_prime_UTR	55411426	55411950	.	+	.	ID=LotjaGi5g1v0245900.1.three_prime_UTR.2;Parent=LotjaGi5g1v0245900.1
LjG1.1_chr5	PGSB	gene	55417280	55421386	.	+	.	ID=LotjaGi5g1v0246000
LjG1.1_chr5	PGSB	mRNA	55417280	55421361	.	+	.	ID=LotjaGi5g1v0246000.1;Parent=LotjaGi5g1v0246000;description=Beta xylosidase;ahrdqual=***;GO=GO:0004553,GO:0005975,GO:0016787;IPR=IPR001764,IPR002772,IPR002772,IPR026891,IPR017853;Pfam=PF00933,SSF52279,PF01915,PF14310,SSF51445;te-related=0
LjG1.1_chr5	PGSB	five_prime_UTR	55417280	55417537	.	+	.	ID=LotjaGi5g1v0246000.1.five_prime_UTR.1;Parent=LotjaGi5g1v0246000.1
LjG1.1_chr5	PGSB	exon	55417280	55417930	.	+	.	ID=LotjaGi5g1v0246000.1.exon.1;Parent=LotjaGi5g1v0246000.1
LjG1.1_chr5	PGSB	CDS	55417538	55417930	.	+	0	ID=LotjaGi5g1v0246000.1.CDS.1;Parent=LotjaGi5g1v0246000.1
LjG1.1_chr5	PGSB	exon	55418302	55418580	.	+	.	ID=LotjaGi5g1v0246000.1.exon.2;Parent=LotjaGi5g1v0246000.1
LjG1.1_chr5	PGSB	CDS	55418302	55418580	.	+	0	ID=LotjaGi5g1v0246000.1.CDS.2;Parent=LotjaGi5g1v0246000.1
LjG1.1_chr5	PGSB	exon	55418812	55418981	.	+	.	ID=LotjaGi5g1v0246000.1.exon.3;Parent=LotjaGi5g1v0246000.1
LjG1.1_chr5	PGSB	CDS	55418812	55418981	.	+	0	ID=LotjaGi5g1v0246000.1.CDS.3;Parent=LotjaGi5g1v0246000.1
LjG1.1_chr5	PGSB	exon	55419068	55419165	.	+	.	ID=LotjaGi5g1v0246000.1.exon.4;Parent=LotjaGi5g1v0246000.1
LjG1.1_chr5	PGSB	CDS	55419068	55419165	.	+	1	ID=LotjaGi5g1v0246000.1.CDS.4;Parent=LotjaGi5g1v0246000.1
LjG1.1_chr5	PGSB	exon	55419290	55419640	.	+	.	ID=LotjaGi5g1v0246000.1.exon.5;Parent=LotjaGi5g1v0246000.1
LjG1.1_chr5	PGSB	CDS	55419290	55419640	.	+	2	ID=LotjaGi5g1v0246000.1.CDS.5;Parent=LotjaGi5g1v0246000.1
LjG1.1_chr5	PGSB	exon	55419766	55420179	.	+	.	ID=LotjaGi5g1v0246000.1.exon.6;Parent=LotjaGi5g1v0246000.1
LjG1.1_chr5	PGSB	CDS	55419766	55420179	.	+	2	ID=LotjaGi5g1v0246000.1.CDS.6;Parent=LotjaGi5g1v0246000.1
LjG1.1_chr5	PGSB	CDS	55420349	55420956	.	+	2	ID=LotjaGi5g1v0246000.1.CDS.7;Parent=LotjaGi5g1v0246000.1
LjG1.1_chr5	PGSB	exon	55420349	55421361	.	+	.	ID=LotjaGi5g1v0246000.1.exon.7;Parent=LotjaGi5g1v0246000.1
LjG1.1_chr5	PGSB	three_prime_UTR	55420957	55421361	.	+	.	ID=LotjaGi5g1v0246000.1.three_prime_UTR.2;Parent=LotjaGi5g1v0246000.1
LjG1.1_chr5	PGSB	mRNA	55417478	55421386	.	+	.	ID=LotjaGi5g1v0246000.2;Parent=LotjaGi5g1v0246000;description=Beta xylosidase;ahrdqual=***;GO=GO:0004553,GO:0005975,GO:0016787;IPR=IPR002772,IPR026891,IPR002772;Pfam=PF01915,PF14310,SSF52279;te-related=0
LjG1.1_chr5	PGSB	exon	55417478	55417930	.	+	.	ID=LotjaGi5g1v0246000.2.exon.1;Parent=LotjaGi5g1v0246000.2
LjG1.1_chr5	PGSB	five_prime_UTR	55417478	55417930	.	+	.	ID=LotjaGi5g1v0246000.2.five_prime_UTR.1;Parent=LotjaGi5g1v0246000.2
LjG1.1_chr5	PGSB	exon	55418302	55418580	.	+	.	ID=LotjaGi5g1v0246000.2.exon.2;Parent=LotjaGi5g1v0246000.2
LjG1.1_chr5	PGSB	five_prime_UTR	55418302	55418580	.	+	.	ID=LotjaGi5g1v0246000.2.five_prime_UTR.2;Parent=LotjaGi5g1v0246000.2
LjG1.1_chr5	PGSB	exon	55418812	55418981	.	+	.	ID=LotjaGi5g1v0246000.2.exon.3;Parent=LotjaGi5g1v0246000.2
LjG1.1_chr5	PGSB	five_prime_UTR	55418812	55418981	.	+	.	ID=LotjaGi5g1v0246000.2.five_prime_UTR.3;Parent=LotjaGi5g1v0246000.2
LjG1.1_chr5	PGSB	five_prime_UTR	55419068	55419405	.	+	.	ID=LotjaGi5g1v0246000.2.five_prime_UTR.4;Parent=LotjaGi5g1v0246000.2
LjG1.1_chr5	PGSB	exon	55419068	55419640	.	+	.	ID=LotjaGi5g1v0246000.2.exon.4;Parent=LotjaGi5g1v0246000.2
LjG1.1_chr5	PGSB	CDS	55419406	55419640	.	+	0	ID=LotjaGi5g1v0246000.2.CDS.1;Parent=LotjaGi5g1v0246000.2
LjG1.1_chr5	PGSB	exon	55419766	55420179	.	+	.	ID=LotjaGi5g1v0246000.2.exon.5;Parent=LotjaGi5g1v0246000.2
LjG1.1_chr5	PGSB	CDS	55419766	55420179	.	+	2	ID=LotjaGi5g1v0246000.2.CDS.2;Parent=LotjaGi5g1v0246000.2
LjG1.1_chr5	PGSB	CDS	55420349	55420956	.	+	2	ID=LotjaGi5g1v0246000.2.CDS.3;Parent=LotjaGi5g1v0246000.2
LjG1.1_chr5	PGSB	exon	55420349	55421386	.	+	.	ID=LotjaGi5g1v0246000.2.exon.6;Parent=LotjaGi5g1v0246000.2
LjG1.1_chr5	PGSB	three_prime_UTR	55420957	55421386	.	+	.	ID=LotjaGi5g1v0246000.2.three_prime_UTR.5;Parent=LotjaGi5g1v0246000.2
###
LjG1.1_chr5	PGSB	three_prime_UTR	55420957	55421386	.	+	.	ID=LotjaGi5g1v0246000.2.three_prime_UTR.5;Parent=LotjaGi5g1v0246000.2
LjG1.1_chr5	PGSB	gene	55459032	55462352	.	+	.	ID=LotjaGi5g1v0246100
LjG1.1_chr5	PGSB	mRNA	55459032	55462352	.	+	.	ID=LotjaGi5g1v0246100.1;Parent=LotjaGi5g1v0246100;description=DnaJ;ahrdqual=*-*;GO=GO:0009507,GO:0009536;IPR=IPR011990;Pfam=SSF48452;te-related=0
LjG1.1_chr5	PGSB	five_prime_UTR	55459032	55459404	.	+	.	ID=LotjaGi5g1v0246100.1.five_prime_UTR.1;Parent=LotjaGi5g1v0246100.1
LjG1.1_chr5	PGSB	exon	55459032	55459470	.	+	.	ID=LotjaGi5g1v0246100.1.exon.1;Parent=LotjaGi5g1v0246100.1
LjG1.1_chr5	PGSB	CDS	55459405	55459470	.	+	0	ID=LotjaGi5g1v0246100.1.CDS.1;Parent=LotjaGi5g1v0246100.1
LjG1.1_chr5	PGSB	exon	55459583	55460004	.	+	.	ID=LotjaGi5g1v0246100.1.exon.2;Parent=LotjaGi5g1v0246100.1
LjG1.1_chr5	PGSB	CDS	55459583	55460004	.	+	0	ID=LotjaGi5g1v0246100.1.CDS.2;Parent=LotjaGi5g1v0246100.1
LjG1.1_chr5	PGSB	CDS	55460699	55461950	.	+	1	ID=LotjaGi5g1v0246100.1.CDS.3;Parent=LotjaGi5g1v0246100.1
LjG1.1_chr5	PGSB	exon	55460699	55462352	.	+	.	ID=LotjaGi5g1v0246100.1.exon.3;Parent=LotjaGi5g1v0246100.1
LjG1.1_chr5	PGSB	three_prime_UTR	55461951	55462352	.	+	.	ID=LotjaGi5g1v0246100.1.three_prime_UTR.2;Parent=LotjaGi5g1v0246100.1
###
LjG1.1_chr5	PGSB	three_prime_UTR	55461951	55462352	.	+	.	ID=LotjaGi5g1v0246100.1.three_prime_UTR.2;Parent=LotjaGi5g1v0246100.1
LjG1.1_chr5	PGSB	gene	55477637	55485012	.	-	.	ID=LotjaGi5g1v0246200
LjG1.1_chr5	PGSB	mRNA	55477637	55484893	.	-	.	ID=LotjaGi5g1v0246200.1;Parent=LotjaGi5g1v0246200;description=BRCT domain-containing protein family;ahrdqual=***;GO=GO:0046872;IPR=IPR001357,IPR011011,IPR019787,IPR001357,IPR001357,IPR001357;Pfam=PF12738,SSF57903,PF00628,PF00533,SSF52113,SSF52113;te-related=0
LjG1.1_chr5	PGSB	three_prime_UTR	55477637	55478015	.	-	.	ID=LotjaGi5g1v0246200.1.three_prime_UTR.1;Parent=LotjaGi5g1v0246200.1
LjG1.1_chr5	PGSB	exon	55477637	55478582	.	-	.	ID=LotjaGi5g1v0246200.1.exon.1;Parent=LotjaGi5g1v0246200.1
LjG1.1_chr5	PGSB	CDS	55478016	55478582	.	-	0	ID=LotjaGi5g1v0246200.1.CDS.1;Parent=LotjaGi5g1v0246200.1
LjG1.1_chr5	PGSB	exon	55478956	55479172	.	-	.	ID=LotjaGi5g1v0246200.1.exon.2;Parent=LotjaGi5g1v0246200.1
LjG1.1_chr5	PGSB	CDS	55478956	55479172	.	-	1	ID=LotjaGi5g1v0246200.1.CDS.2;Parent=LotjaGi5g1v0246200.1
LjG1.1_chr5	PGSB	exon	55479666	55481981	.	-	.	ID=LotjaGi5g1v0246200.1.exon.3;Parent=LotjaGi5g1v0246200.1
LjG1.1_chr5	PGSB	CDS	55479666	55481981	.	-	1	ID=LotjaGi5g1v0246200.1.CDS.3;Parent=LotjaGi5g1v0246200.1
LjG1.1_chr5	PGSB	exon	55482676	55482720	.	-	.	ID=LotjaGi5g1v0246200.1.exon.4;Parent=LotjaGi5g1v0246200.1
LjG1.1_chr5	PGSB	CDS	55482676	55482720	.	-	1	ID=LotjaGi5g1v0246200.1.CDS.4;Parent=LotjaGi5g1v0246200.1
LjG1.1_chr5	PGSB	exon	55482877	55482946	.	-	.	ID=LotjaGi5g1v0246200.1.exon.5;Parent=LotjaGi5g1v0246200.1
LjG1.1_chr5	PGSB	CDS	55482877	55482946	.	-	2	ID=LotjaGi5g1v0246200.1.CDS.5;Parent=LotjaGi5g1v0246200.1
LjG1.1_chr5	PGSB	exon	55483075	55483159	.	-	.	ID=LotjaGi5g1v0246200.1.exon.6;Parent=LotjaGi5g1v0246200.1
LjG1.1_chr5	PGSB	CDS	55483075	55483159	.	-	0	ID=LotjaGi5g1v0246200.1.CDS.6;Parent=LotjaGi5g1v0246200.1
LjG1.1_chr5	PGSB	exon	55483252	55483353	.	-	.	ID=LotjaGi5g1v0246200.1.exon.7;Parent=LotjaGi5g1v0246200.1
LjG1.1_chr5	PGSB	CDS	55483252	55483353	.	-	0	ID=LotjaGi5g1v0246200.1.CDS.7;Parent=LotjaGi5g1v0246200.1
LjG1.1_chr5	PGSB	CDS	55484347	55484367	.	-	0	ID=LotjaGi5g1v0246200.1.CDS.8;Parent=LotjaGi5g1v0246200.1
LjG1.1_chr5	PGSB	exon	55484347	55484451	.	-	.	ID=LotjaGi5g1v0246200.1.exon.8;Parent=LotjaGi5g1v0246200.1
LjG1.1_chr5	PGSB	five_prime_UTR	55484368	55484451	.	-	.	ID=LotjaGi5g1v0246200.1.five_prime_UTR.2;Parent=LotjaGi5g1v0246200.1
LjG1.1_chr5	PGSB	exon	55484548	55484893	.	-	.	ID=LotjaGi5g1v0246200.1.exon.9;Parent=LotjaGi5g1v0246200.1
LjG1.1_chr5	PGSB	five_prime_UTR	55484548	55484893	.	-	.	ID=LotjaGi5g1v0246200.1.five_prime_UTR.3;Parent=LotjaGi5g1v0246200.1
LjG1.1_chr5	PGSB	mRNA	55477707	55485012	.	-	.	ID=LotjaGi5g1v0246200.2;Parent=LotjaGi5g1v0246200;description=BRCT domain-containing protein family;ahrdqual=***;GO=GO:0046872;IPR=IPR001357,IPR001357,IPR019787,IPR001357,IPR001357,IPR001357,IPR011011;Pfam=PF12738,SSF52113,PF00628,PF00533,SSF52113,SSF52113,SSF57903;te-related=0
LjG1.1_chr5	PGSB	three_prime_UTR	55477707	55478015	.	-	.	ID=LotjaGi5g1v0246200.2.three_prime_UTR.1;Parent=LotjaGi5g1v0246200.2
LjG1.1_chr5	PGSB	exon	55477707	55478582	.	-	.	ID=LotjaGi5g1v0246200.2.exon.1;Parent=LotjaGi5g1v0246200.2
LjG1.1_chr5	PGSB	CDS	55478016	55478582	.	-	0	ID=LotjaGi5g1v0246200.2.CDS.1;Parent=LotjaGi5g1v0246200.2
LjG1.1_chr5	PGSB	exon	55478956	55479172	.	-	.	ID=LotjaGi5g1v0246200.2.exon.2;Parent=LotjaGi5g1v0246200.2
LjG1.1_chr5	PGSB	CDS	55478956	55479172	.	-	1	ID=LotjaGi5g1v0246200.2.CDS.2;Parent=LotjaGi5g1v0246200.2
LjG1.1_chr5	PGSB	exon	55479666	55481981	.	-	.	ID=LotjaGi5g1v0246200.2.exon.3;Parent=LotjaGi5g1v0246200.2
LjG1.1_chr5	PGSB	CDS	55479666	55481981	.	-	1	ID=LotjaGi5g1v0246200.2.CDS.3;Parent=LotjaGi5g1v0246200.2
LjG1.1_chr5	PGSB	exon	55482676	55482720	.	-	.	ID=LotjaGi5g1v0246200.2.exon.4;Parent=LotjaGi5g1v0246200.2
LjG1.1_chr5	PGSB	CDS	55482676	55482720	.	-	1	ID=LotjaGi5g1v0246200.2.CDS.4;Parent=LotjaGi5g1v0246200.2
LjG1.1_chr5	PGSB	exon	55482877	55482946	.	-	.	ID=LotjaGi5g1v0246200.2.exon.5;Parent=LotjaGi5g1v0246200.2
LjG1.1_chr5	PGSB	CDS	55482877	55482946	.	-	2	ID=LotjaGi5g1v0246200.2.CDS.5;Parent=LotjaGi5g1v0246200.2
LjG1.1_chr5	PGSB	exon	55483075	55483159	.	-	.	ID=LotjaGi5g1v0246200.2.exon.6;Parent=LotjaGi5g1v0246200.2
LjG1.1_chr5	PGSB	CDS	55483075	55483159	.	-	0	ID=LotjaGi5g1v0246200.2.CDS.6;Parent=LotjaGi5g1v0246200.2
LjG1.1_chr5	PGSB	exon	55483252	55483353	.	-	.	ID=LotjaGi5g1v0246200.2.exon.7;Parent=LotjaGi5g1v0246200.2
LjG1.1_chr5	PGSB	CDS	55483252	55483353	.	-	0	ID=LotjaGi5g1v0246200.2.CDS.7;Parent=LotjaGi5g1v0246200.2
LjG1.1_chr5	PGSB	exon	55484347	55484451	.	-	.	ID=LotjaGi5g1v0246200.2.exon.8;Parent=LotjaGi5g1v0246200.2
LjG1.1_chr5	PGSB	CDS	55484347	55484451	.	-	0	ID=LotjaGi5g1v0246200.2.CDS.8;Parent=LotjaGi5g1v0246200.2
LjG1.1_chr5	PGSB	exon	55484548	55484637	.	-	.	ID=LotjaGi5g1v0246200.2.exon.9;Parent=LotjaGi5g1v0246200.2
LjG1.1_chr5	PGSB	CDS	55484548	55484637	.	-	0	ID=LotjaGi5g1v0246200.2.CDS.9;Parent=LotjaGi5g1v0246200.2
LjG1.1_chr5	PGSB	CDS	55484742	55484825	.	-	0	ID=LotjaGi5g1v0246200.2.CDS.10;Parent=LotjaGi5g1v0246200.2
LjG1.1_chr5	PGSB	exon	55484742	55485012	.	-	.	ID=LotjaGi5g1v0246200.2.exon.10;Parent=LotjaGi5g1v0246200.2
LjG1.1_chr5	PGSB	five_prime_UTR	55484826	55485012	.	-	.	ID=LotjaGi5g1v0246200.2.five_prime_UTR.2;Parent=LotjaGi5g1v0246200.2
###
LjG1.1_chr5	PGSB	five_prime_UTR	55484826	55485012	.	-	.	ID=LotjaGi5g1v0246200.2.five_prime_UTR.2;Parent=LotjaGi5g1v0246200.2
LjG1.1_chr5	PGSB	gene	55492550	55496654	.	+	.	ID=LotjaGi5g1v0246300
LjG1.1_chr5	PGSB	mRNA	55492550	55496654	.	+	.	ID=LotjaGi5g1v0246300.1;Parent=LotjaGi5g1v0246300;description=Transmembrane protein 205;ahrdqual=***;GO=GO:0016020,GO:0016021;IPR=IPR025423;Pfam=PF13664;te-related=0
LjG1.1_chr5	PGSB	five_prime_UTR	55492550	55492693	.	+	.	ID=LotjaGi5g1v0246300.1.five_prime_UTR.1;Parent=LotjaGi5g1v0246300.1
LjG1.1_chr5	PGSB	exon	55492550	55492884	.	+	.	ID=LotjaGi5g1v0246300.1.exon.1;Parent=LotjaGi5g1v0246300.1
LjG1.1_chr5	PGSB	CDS	55492694	55492884	.	+	0	ID=LotjaGi5g1v0246300.1.CDS.1;Parent=LotjaGi5g1v0246300.1
LjG1.1_chr5	PGSB	exon	55492973	55493192	.	+	.	ID=LotjaGi5g1v0246300.1.exon.2;Parent=LotjaGi5g1v0246300.1
LjG1.1_chr5	PGSB	CDS	55492973	55493192	.	+	1	ID=LotjaGi5g1v0246300.1.CDS.2;Parent=LotjaGi5g1v0246300.1
LjG1.1_chr5	PGSB	CDS	55495433	55495648	.	+	0	ID=LotjaGi5g1v0246300.1.CDS.3;Parent=LotjaGi5g1v0246300.1
LjG1.1_chr5	PGSB	exon	55495433	55496654	.	+	.	ID=LotjaGi5g1v0246300.1.exon.3;Parent=LotjaGi5g1v0246300.1
LjG1.1_chr5	PGSB	three_prime_UTR	55495649	55496654	.	+	.	ID=LotjaGi5g1v0246300.1.three_prime_UTR.2;Parent=LotjaGi5g1v0246300.1
###
LjG1.1_chr5	PGSB	three_prime_UTR	55495649	55496654	.	+	.	ID=LotjaGi5g1v0246300.1.three_prime_UTR.2;Parent=LotjaGi5g1v0246300.1
LjG1.1_chr5	PGSB	gene	55496824	55498186	.	+	.	ID=LotjaGi5g1v0246400_LC
LjG1.1_chr5	PGSB	mRNA	55496824	55498186	.	+	.	ID=LotjaGi5g1v0246400_LC.1;Parent=LotjaGi5g1v0246400_LC;description=RNA-directed DNA polymerase (Reverse transcriptase); Ribonuclease H;ahrdqual=--*;GO=GO:0003676,GO:0003964,GO:0004523,GO:0006278,GO:0090502;te-related=1
LjG1.1_chr5	PGSB	five_prime_UTR	55496824	55496896	.	+	.	ID=LotjaGi5g1v0246400_LC.1.five_prime_UTR.1;Parent=LotjaGi5g1v0246400_LC.1
LjG1.1_chr5	PGSB	exon	55496824	55498186	.	+	.	ID=LotjaGi5g1v0246400_LC.1.exon.1;Parent=LotjaGi5g1v0246400_LC.1
LjG1.1_chr5	PGSB	CDS	55496897	55497343	.	+	0	ID=LotjaGi5g1v0246400_LC.1.CDS.1;Parent=LotjaGi5g1v0246400_LC.1
LjG1.1_chr5	PGSB	three_prime_UTR	55497344	55498186	.	+	.	ID=LotjaGi5g1v0246400_LC.1.three_prime_UTR.2;Parent=LotjaGi5g1v0246400_LC.1
###
LjG1.1_chr5	PGSB	three_prime_UTR	55497344	55498186	.	+	.	ID=LotjaGi5g1v0246400_LC.1.three_prime_UTR.2;Parent=LotjaGi5g1v0246400_LC.1
LjG1.1_chr5	PGSB	gene	55500213	55504420	.	-	.	ID=LotjaGi5g1v0246500
LjG1.1_chr5	PGSB	mRNA	55500213	55504420	.	-	.	ID=LotjaGi5g1v0246500.1;Parent=LotjaGi5g1v0246500;description=Lipase;ahrdqual=***;GO=GO:0006629,GO:0016020,GO:0016021,GO:0016787;IPR=IPR029058,IPR002921;Pfam=SSF53474,PF01764;te-related=0
LjG1.1_chr5	PGSB	three_prime_UTR	55500213	55500736	.	-	.	ID=LotjaGi5g1v0246500.1.three_prime_UTR.1;Parent=LotjaGi5g1v0246500.1
LjG1.1_chr5	PGSB	exon	55500213	55501318	.	-	.	ID=LotjaGi5g1v0246500.1.exon.1;Parent=LotjaGi5g1v0246500.1
LjG1.1_chr5	PGSB	CDS	55500737	55501318	.	-	0	ID=LotjaGi5g1v0246500.1.CDS.1;Parent=LotjaGi5g1v0246500.1
LjG1.1_chr5	PGSB	exon	55501440	55501856	.	-	.	ID=LotjaGi5g1v0246500.1.exon.2;Parent=LotjaGi5g1v0246500.1
LjG1.1_chr5	PGSB	CDS	55501440	55501856	.	-	0	ID=LotjaGi5g1v0246500.1.CDS.2;Parent=LotjaGi5g1v0246500.1
LjG1.1_chr5	PGSB	exon	55502024	55502083	.	-	.	ID=LotjaGi5g1v0246500.1.exon.3;Parent=LotjaGi5g1v0246500.1
LjG1.1_chr5	PGSB	CDS	55502024	55502083	.	-	0	ID=LotjaGi5g1v0246500.1.CDS.3;Parent=LotjaGi5g1v0246500.1
LjG1.1_chr5	PGSB	exon	55502317	55502808	.	-	.	ID=LotjaGi5g1v0246500.1.exon.4;Parent=LotjaGi5g1v0246500.1
LjG1.1_chr5	PGSB	CDS	55502317	55502808	.	-	0	ID=LotjaGi5g1v0246500.1.CDS.4;Parent=LotjaGi5g1v0246500.1
LjG1.1_chr5	PGSB	CDS	55503555	55504160	.	-	0	ID=LotjaGi5g1v0246500.1.CDS.5;Parent=LotjaGi5g1v0246500.1
LjG1.1_chr5	PGSB	exon	55503555	55504420	.	-	.	ID=LotjaGi5g1v0246500.1.exon.5;Parent=LotjaGi5g1v0246500.1
LjG1.1_chr5	PGSB	five_prime_UTR	55504161	55504420	.	-	.	ID=LotjaGi5g1v0246500.1.five_prime_UTR.2;Parent=LotjaGi5g1v0246500.1
LjG1.1_chr5	PGSB	mRNA	55500527	55504240	.	-	.	ID=LotjaGi5g1v0246500.2;Parent=LotjaGi5g1v0246500;description=Lipase;ahrdqual=***;GO=GO:0006629,GO:0016020,GO:0016021,GO:0016787;IPR=IPR029058,IPR002921;Pfam=SSF53474,PF01764;te-related=0
LjG1.1_chr5	PGSB	three_prime_UTR	55500527	55500736	.	-	.	ID=LotjaGi5g1v0246500.2.three_prime_UTR.1;Parent=LotjaGi5g1v0246500.2
LjG1.1_chr5	PGSB	exon	55500527	55501315	.	-	.	ID=LotjaGi5g1v0246500.2.exon.1;Parent=LotjaGi5g1v0246500.2
LjG1.1_chr5	PGSB	CDS	55500737	55501315	.	-	0	ID=LotjaGi5g1v0246500.2.CDS.1;Parent=LotjaGi5g1v0246500.2
LjG1.1_chr5	PGSB	exon	55501440	55501856	.	-	.	ID=LotjaGi5g1v0246500.2.exon.2;Parent=LotjaGi5g1v0246500.2
LjG1.1_chr5	PGSB	CDS	55501440	55501856	.	-	0	ID=LotjaGi5g1v0246500.2.CDS.2;Parent=LotjaGi5g1v0246500.2
LjG1.1_chr5	PGSB	exon	55502024	55502083	.	-	.	ID=LotjaGi5g1v0246500.2.exon.3;Parent=LotjaGi5g1v0246500.2
LjG1.1_chr5	PGSB	CDS	55502024	55502083	.	-	0	ID=LotjaGi5g1v0246500.2.CDS.3;Parent=LotjaGi5g1v0246500.2
LjG1.1_chr5	PGSB	exon	55502317	55502808	.	-	.	ID=LotjaGi5g1v0246500.2.exon.4;Parent=LotjaGi5g1v0246500.2
LjG1.1_chr5	PGSB	CDS	55502317	55502808	.	-	0	ID=LotjaGi5g1v0246500.2.CDS.4;Parent=LotjaGi5g1v0246500.2
LjG1.1_chr5	PGSB	CDS	55503555	55504160	.	-	0	ID=LotjaGi5g1v0246500.2.CDS.5;Parent=LotjaGi5g1v0246500.2
LjG1.1_chr5	PGSB	exon	55503555	55504240	.	-	.	ID=LotjaGi5g1v0246500.2.exon.5;Parent=LotjaGi5g1v0246500.2
LjG1.1_chr5	PGSB	five_prime_UTR	55504161	55504240	.	-	.	ID=LotjaGi5g1v0246500.2.five_prime_UTR.2;Parent=LotjaGi5g1v0246500.2
###
LjG1.1_chr5	PGSB	five_prime_UTR	55504161	55504240	.	-	.	ID=LotjaGi5g1v0246500.2.five_prime_UTR.2;Parent=LotjaGi5g1v0246500.2
LjG1.1_chr5	PGSB	gene	55507247	55518923	.	+	.	ID=LotjaGi5g1v0246600
LjG1.1_chr5	PGSB	mRNA	55510033	55510942	.	+	.	ID=LotjaGi5g1v0246600.1;Parent=LotjaGi5g1v0246600;description=Transcription initiation factor TFIID subunit 13;ahrdqual=***;GO=GO:0003743,GO:0006366,GO:0006413,GO:0046982;IPR=IPR003195,IPR009072;Pfam=PF02269,SSF47113;te-related=0
LjG1.1_chr5	PGSB	exon	55510033	55510135	.	+	.	ID=LotjaGi5g1v0246600.1.exon.1;Parent=LotjaGi5g1v0246600.1
LjG1.1_chr5	PGSB	CDS	55510033	55510135	.	+	0	ID=LotjaGi5g1v0246600.1.CDS.1;Parent=LotjaGi5g1v0246600.1
LjG1.1_chr5	PGSB	exon	55510259	55510296	.	+	.	ID=LotjaGi5g1v0246600.1.exon.2;Parent=LotjaGi5g1v0246600.1
LjG1.1_chr5	PGSB	CDS	55510259	55510296	.	+	2	ID=LotjaGi5g1v0246600.1.CDS.2;Parent=LotjaGi5g1v0246600.1
LjG1.1_chr5	PGSB	exon	55510465	55510524	.	+	.	ID=LotjaGi5g1v0246600.1.exon.3;Parent=LotjaGi5g1v0246600.1
LjG1.1_chr5	PGSB	CDS	55510465	55510524	.	+	0	ID=LotjaGi5g1v0246600.1.CDS.3;Parent=LotjaGi5g1v0246600.1
LjG1.1_chr5	PGSB	exon	55510619	55510693	.	+	.	ID=LotjaGi5g1v0246600.1.exon.4;Parent=LotjaGi5g1v0246600.1
LjG1.1_chr5	PGSB	CDS	55510619	55510693	.	+	0	ID=LotjaGi5g1v0246600.1.CDS.4;Parent=LotjaGi5g1v0246600.1
LjG1.1_chr5	PGSB	CDS	55510906	55510923	.	+	0	ID=LotjaGi5g1v0246600.1.CDS.5;Parent=LotjaGi5g1v0246600.1
LjG1.1_chr5	PGSB	exon	55510906	55510942	.	+	.	ID=LotjaGi5g1v0246600.1.exon.5;Parent=LotjaGi5g1v0246600.1
LjG1.1_chr5	PGSB	mRNA	55510033	55512122	.	+	.	ID=LotjaGi5g1v0246600.2;Parent=LotjaGi5g1v0246600;description=Transcription initiation factor TFIID subunit 13;ahrdqual=***;GO=GO:0003743,GO:0006366,GO:0006413,GO:0046982;IPR=IPR003195,IPR009072;Pfam=PF02269,SSF47113;te-related=0
LjG1.1_chr5	PGSB	exon	55510033	55510135	.	+	.	ID=LotjaGi5g1v0246600.2.exon.1;Parent=LotjaGi5g1v0246600.2
LjG1.1_chr5	PGSB	CDS	55510033	55510135	.	+	0	ID=LotjaGi5g1v0246600.2.CDS.1;Parent=LotjaGi5g1v0246600.2
LjG1.1_chr5	PGSB	exon	55510259	55510296	.	+	.	ID=LotjaGi5g1v0246600.2.exon.2;Parent=LotjaGi5g1v0246600.2
LjG1.1_chr5	PGSB	CDS	55510259	55510296	.	+	2	ID=LotjaGi5g1v0246600.2.CDS.2;Parent=LotjaGi5g1v0246600.2
LjG1.1_chr5	PGSB	exon	55510465	55510524	.	+	.	ID=LotjaGi5g1v0246600.2.exon.3;Parent=LotjaGi5g1v0246600.2
LjG1.1_chr5	PGSB	CDS	55510465	55510524	.	+	0	ID=LotjaGi5g1v0246600.2.CDS.3;Parent=LotjaGi5g1v0246600.2
LjG1.1_chr5	PGSB	exon	55510619	55510693	.	+	.	ID=LotjaGi5g1v0246600.2.exon.4;Parent=LotjaGi5g1v0246600.2
LjG1.1_chr5	PGSB	CDS	55510619	55510693	.	+	0	ID=LotjaGi5g1v0246600.2.CDS.4;Parent=LotjaGi5g1v0246600.2
LjG1.1_chr5	PGSB	exon	55511988	55512122	.	+	.	ID=LotjaGi5g1v0246600.2.exon.5;Parent=LotjaGi5g1v0246600.2
LjG1.1_chr5	PGSB	CDS	55511988	55512122	.	+	0	ID=LotjaGi5g1v0246600.2.CDS.5;Parent=LotjaGi5g1v0246600.2
LjG1.1_chr5	PGSB	mRNA	55514473	55517494	.	+	.	ID=LotjaGi5g1v0246600.3;Parent=LotjaGi5g1v0246600;description=Proteasome subunit beta type;ahrdqual=***;GO=GO:0000502,GO:0004175,GO:0004298,GO:0005634,GO:0005737,GO:0005839,GO:0006508,GO:0008233,GO:0016787,GO:0051603;IPR=IPR001353,IPR029055;Pfam=PF00227,SSF56235;te-related=0
LjG1.1_chr5	PGSB	five_prime_UTR	55514473	55514475	.	+	.	ID=LotjaGi5g1v0246600.3.five_prime_UTR.1;Parent=LotjaGi5g1v0246600.3
LjG1.1_chr5	PGSB	exon	55514473	55514598	.	+	.	ID=LotjaGi5g1v0246600.3.exon.1;Parent=LotjaGi5g1v0246600.3
LjG1.1_chr5	PGSB	CDS	55514476	55514598	.	+	0	ID=LotjaGi5g1v0246600.3.CDS.1;Parent=LotjaGi5g1v0246600.3
LjG1.1_chr5	PGSB	exon	55516096	55516237	.	+	.	ID=LotjaGi5g1v0246600.3.exon.2;Parent=LotjaGi5g1v0246600.3
LjG1.1_chr5	PGSB	CDS	55516096	55516237	.	+	0	ID=LotjaGi5g1v0246600.3.CDS.2;Parent=LotjaGi5g1v0246600.3
LjG1.1_chr5	PGSB	exon	55516365	55516461	.	+	.	ID=LotjaGi5g1v0246600.3.exon.3;Parent=LotjaGi5g1v0246600.3
LjG1.1_chr5	PGSB	CDS	55516365	55516461	.	+	2	ID=LotjaGi5g1v0246600.3.CDS.3;Parent=LotjaGi5g1v0246600.3
LjG1.1_chr5	PGSB	exon	55516549	55516618	.	+	.	ID=LotjaGi5g1v0246600.3.exon.4;Parent=LotjaGi5g1v0246600.3
LjG1.1_chr5	PGSB	CDS	55516549	55516618	.	+	1	ID=LotjaGi5g1v0246600.3.CDS.4;Parent=LotjaGi5g1v0246600.3
LjG1.1_chr5	PGSB	exon	55516717	55516821	.	+	.	ID=LotjaGi5g1v0246600.3.exon.5;Parent=LotjaGi5g1v0246600.3
LjG1.1_chr5	PGSB	CDS	55516717	55516821	.	+	0	ID=LotjaGi5g1v0246600.3.CDS.5;Parent=LotjaGi5g1v0246600.3
LjG1.1_chr5	PGSB	exon	55517127	55517225	.	+	.	ID=LotjaGi5g1v0246600.3.exon.6;Parent=LotjaGi5g1v0246600.3
LjG1.1_chr5	PGSB	CDS	55517127	55517225	.	+	0	ID=LotjaGi5g1v0246600.3.CDS.6;Parent=LotjaGi5g1v0246600.3
LjG1.1_chr5	PGSB	CDS	55517320	55517442	.	+	0	ID=LotjaGi5g1v0246600.3.CDS.7;Parent=LotjaGi5g1v0246600.3
LjG1.1_chr5	PGSB	exon	55517320	55517494	.	+	.	ID=LotjaGi5g1v0246600.3.exon.7;Parent=LotjaGi5g1v0246600.3
LjG1.1_chr5	PGSB	three_prime_UTR	55517443	55517494	.	+	.	ID=LotjaGi5g1v0246600.3.three_prime_UTR.2;Parent=LotjaGi5g1v0246600.3
LjG1.1_chr5	PGSB	mRNA	55514476	55517469	.	+	.	ID=LotjaGi5g1v0246600.4;Parent=LotjaGi5g1v0246600;description=Proteasome subunit beta type;ahrdqual=***;GO=GO:0000502,GO:0004175,GO:0004298,GO:0005634,GO:0005737,GO:0005839,GO:0006508,GO:0008233,GO:0016787,GO:0051603;IPR=IPR029055,IPR001353;Pfam=SSF56235,PF00227;te-related=0
LjG1.1_chr5	PGSB	exon	55514476	55514616	.	+	.	ID=LotjaGi5g1v0246600.4.exon.1;Parent=LotjaGi5g1v0246600.4
LjG1.1_chr5	PGSB	CDS	55514476	55514616	.	+	0	ID=LotjaGi5g1v0246600.4.CDS.1;Parent=LotjaGi5g1v0246600.4
LjG1.1_chr5	PGSB	exon	55516096	55516237	.	+	.	ID=LotjaGi5g1v0246600.4.exon.2;Parent=LotjaGi5g1v0246600.4
LjG1.1_chr5	PGSB	CDS	55516096	55516237	.	+	0	ID=LotjaGi5g1v0246600.4.CDS.2;Parent=LotjaGi5g1v0246600.4
LjG1.1_chr5	PGSB	exon	55516365	55516461	.	+	.	ID=LotjaGi5g1v0246600.4.exon.3;Parent=LotjaGi5g1v0246600.4
LjG1.1_chr5	PGSB	CDS	55516365	55516461	.	+	2	ID=LotjaGi5g1v0246600.4.CDS.3;Parent=LotjaGi5g1v0246600.4
LjG1.1_chr5	PGSB	exon	55516549	55516618	.	+	.	ID=LotjaGi5g1v0246600.4.exon.4;Parent=LotjaGi5g1v0246600.4
LjG1.1_chr5	PGSB	CDS	55516549	55516618	.	+	1	ID=LotjaGi5g1v0246600.4.CDS.4;Parent=LotjaGi5g1v0246600.4
LjG1.1_chr5	PGSB	exon	55516717	55516821	.	+	.	ID=LotjaGi5g1v0246600.4.exon.5;Parent=LotjaGi5g1v0246600.4
LjG1.1_chr5	PGSB	CDS	55516717	55516821	.	+	0	ID=LotjaGi5g1v0246600.4.CDS.5;Parent=LotjaGi5g1v0246600.4
LjG1.1_chr5	PGSB	exon	55517127	55517225	.	+	.	ID=LotjaGi5g1v0246600.4.exon.6;Parent=LotjaGi5g1v0246600.4
LjG1.1_chr5	PGSB	CDS	55517127	55517225	.	+	0	ID=LotjaGi5g1v0246600.4.CDS.6;Parent=LotjaGi5g1v0246600.4
LjG1.1_chr5	PGSB	CDS	55517320	55517442	.	+	0	ID=LotjaGi5g1v0246600.4.CDS.7;Parent=LotjaGi5g1v0246600.4
LjG1.1_chr5	PGSB	exon	55517320	55517469	.	+	.	ID=LotjaGi5g1v0246600.4.exon.7;Parent=LotjaGi5g1v0246600.4
LjG1.1_chr5	PGSB	mRNA	55514476	55517991	.	+	.	ID=LotjaGi5g1v0246600.5;Parent=LotjaGi5g1v0246600;description=Proteasome subunit beta type;ahrdqual=***;GO=GO:0000502,GO:0004175,GO:0004298,GO:0005634,GO:0005737,GO:0005839,GO:0006508,GO:0008233,GO:0016787,GO:0051603;IPR=IPR029055,IPR001353;Pfam=SSF56235,PF00227;te-related=0
LjG1.1_chr5	PGSB	exon	55514476	55514616	.	+	.	ID=LotjaGi5g1v0246600.5.exon.1;Parent=LotjaGi5g1v0246600.5
LjG1.1_chr5	PGSB	CDS	55514476	55514616	.	+	0	ID=LotjaGi5g1v0246600.5.CDS.1;Parent=LotjaGi5g1v0246600.5
LjG1.1_chr5	PGSB	exon	55516096	55516237	.	+	.	ID=LotjaGi5g1v0246600.5.exon.2;Parent=LotjaGi5g1v0246600.5
LjG1.1_chr5	PGSB	CDS	55516096	55516237	.	+	0	ID=LotjaGi5g1v0246600.5.CDS.2;Parent=LotjaGi5g1v0246600.5
LjG1.1_chr5	PGSB	exon	55516365	55516461	.	+	.	ID=LotjaGi5g1v0246600.5.exon.3;Parent=LotjaGi5g1v0246600.5
LjG1.1_chr5	PGSB	CDS	55516365	55516461	.	+	2	ID=LotjaGi5g1v0246600.5.CDS.3;Parent=LotjaGi5g1v0246600.5
LjG1.1_chr5	PGSB	exon	55516549	55516618	.	+	.	ID=LotjaGi5g1v0246600.5.exon.4;Parent=LotjaGi5g1v0246600.5
LjG1.1_chr5	PGSB	CDS	55516549	55516618	.	+	1	ID=LotjaGi5g1v0246600.5.CDS.4;Parent=LotjaGi5g1v0246600.5
LjG1.1_chr5	PGSB	exon	55516717	55516821	.	+	.	ID=LotjaGi5g1v0246600.5.exon.5;Parent=LotjaGi5g1v0246600.5
LjG1.1_chr5	PGSB	CDS	55516717	55516821	.	+	0	ID=LotjaGi5g1v0246600.5.CDS.5;Parent=LotjaGi5g1v0246600.5
LjG1.1_chr5	PGSB	exon	55517127	55517225	.	+	.	ID=LotjaGi5g1v0246600.5.exon.6;Parent=LotjaGi5g1v0246600.5
LjG1.1_chr5	PGSB	CDS	55517127	55517225	.	+	0	ID=LotjaGi5g1v0246600.5.CDS.6;Parent=LotjaGi5g1v0246600.5
LjG1.1_chr5	PGSB	exon	55517320	55517407	.	+	.	ID=LotjaGi5g1v0246600.5.exon.7;Parent=LotjaGi5g1v0246600.5
LjG1.1_chr5	PGSB	CDS	55517320	55517407	.	+	0	ID=LotjaGi5g1v0246600.5.CDS.7;Parent=LotjaGi5g1v0246600.5
LjG1.1_chr5	PGSB	exon	55517915	55517991	.	+	.	ID=LotjaGi5g1v0246600.5.exon.8;Parent=LotjaGi5g1v0246600.5
LjG1.1_chr5	PGSB	CDS	55517915	55517991	.	+	2	ID=LotjaGi5g1v0246600.5.CDS.8;Parent=LotjaGi5g1v0246600.5
###
LjG1.1_chr5	PGSB	CDS	55517915	55517991	.	+	2	ID=LotjaGi5g1v0246600.5.CDS.8;Parent=LotjaGi5g1v0246600.5
LjG1.1_chr5	PGSB	gene	55521989	55525813	.	-	.	ID=LotjaGi5g1v0246700
LjG1.1_chr5	PGSB	mRNA	55521989	55525813	.	-	.	ID=LotjaGi5g1v0246700.1;Parent=LotjaGi5g1v0246700;description=Myb transcription factor;ahrdqual=***;GO=GO:0003677;IPR=IPR009057,IPR001005,IPR001005;Pfam=SSF46689,PF00249,PF00249;te-related=0
LjG1.1_chr5	PGSB	three_prime_UTR	55521989	55522469	.	-	.	ID=LotjaGi5g1v0246700.1.three_prime_UTR.1;Parent=LotjaGi5g1v0246700.1
LjG1.1_chr5	PGSB	exon	55521989	55523331	.	-	.	ID=LotjaGi5g1v0246700.1.exon.1;Parent=LotjaGi5g1v0246700.1
LjG1.1_chr5	PGSB	CDS	55522470	55523331	.	-	1	ID=LotjaGi5g1v0246700.1.CDS.1;Parent=LotjaGi5g1v0246700.1
LjG1.1_chr5	PGSB	exon	55525217	55525346	.	-	.	ID=LotjaGi5g1v0246700.1.exon.2;Parent=LotjaGi5g1v0246700.1
LjG1.1_chr5	PGSB	CDS	55525217	55525346	.	-	2	ID=LotjaGi5g1v0246700.1.CDS.2;Parent=LotjaGi5g1v0246700.1
LjG1.1_chr5	PGSB	CDS	55525431	55525563	.	-	0	ID=LotjaGi5g1v0246700.1.CDS.3;Parent=LotjaGi5g1v0246700.1
LjG1.1_chr5	PGSB	exon	55525431	55525813	.	-	.	ID=LotjaGi5g1v0246700.1.exon.3;Parent=LotjaGi5g1v0246700.1
LjG1.1_chr5	PGSB	five_prime_UTR	55525564	55525813	.	-	.	ID=LotjaGi5g1v0246700.1.five_prime_UTR.2;Parent=LotjaGi5g1v0246700.1
###
LjG1.1_chr5	PGSB	five_prime_UTR	55525564	55525813	.	-	.	ID=LotjaGi5g1v0246700.1.five_prime_UTR.2;Parent=LotjaGi5g1v0246700.1
LjG1.1_chr5	PGSB	gene	55529249	55537787	.	-	.	ID=LotjaGi5g1v0246800
LjG1.1_chr5	PGSB	mRNA	55529249	55537787	.	-	.	ID=LotjaGi5g1v0246800.1;Parent=LotjaGi5g1v0246800;description=tRNA (Guanine(26)-N(2))-dimethyltransferase;ahrdqual=***;GO=GO:0008168,GO:0016740,GO:0032259;te-related=0
LjG1.1_chr5	PGSB	three_prime_UTR	55529249	55534337	.	-	.	ID=LotjaGi5g1v0246800.1.three_prime_UTR.1;Parent=LotjaGi5g1v0246800.1
LjG1.1_chr5	PGSB	exon	55529249	55534887	.	-	.	ID=LotjaGi5g1v0246800.1.exon.1;Parent=LotjaGi5g1v0246800.1
LjG1.1_chr5	PGSB	CDS	55534338	55534887	.	-	1	ID=LotjaGi5g1v0246800.1.CDS.1;Parent=LotjaGi5g1v0246800.1
LjG1.1_chr5	PGSB	exon	55536820	55536917	.	-	.	ID=LotjaGi5g1v0246800.1.exon.2;Parent=LotjaGi5g1v0246800.1
LjG1.1_chr5	PGSB	CDS	55536820	55536917	.	-	0	ID=LotjaGi5g1v0246800.1.CDS.2;Parent=LotjaGi5g1v0246800.1
LjG1.1_chr5	PGSB	CDS	55537460	55537597	.	-	0	ID=LotjaGi5g1v0246800.1.CDS.3;Parent=LotjaGi5g1v0246800.1
LjG1.1_chr5	PGSB	exon	55537460	55537787	.	-	.	ID=LotjaGi5g1v0246800.1.exon.3;Parent=LotjaGi5g1v0246800.1
LjG1.1_chr5	PGSB	five_prime_UTR	55537598	55537787	.	-	.	ID=LotjaGi5g1v0246800.1.five_prime_UTR.2;Parent=LotjaGi5g1v0246800.1
###
LjG1.1_chr5	PGSB	five_prime_UTR	55537598	55537787	.	-	.	ID=LotjaGi5g1v0246800.1.five_prime_UTR.2;Parent=LotjaGi5g1v0246800.1
LjG1.1_chr5	PGSB	gene	55529249	55537787	.	+	.	ID=LotjaGi5g1v0246900
LjG1.1_chr5	PGSB	mRNA	55529249	55537787	.	+	.	ID=LotjaGi5g1v0246900.1;Parent=LotjaGi5g1v0246900;description=Protein disulfide isomerase-like protein;ahrdqual=***;IPR=IPR011679,IPR012336,IPR013766,IPR013766,IPR011679,IPR012336,IPR005788,IPR005788;Pfam=SSF47933,SSF52833,PF00085,PF00085,PF07749,SSF52833,TIGR01126,TIGR01126;te-related=0
LjG1.1_chr5	PGSB	five_prime_UTR	55529249	55529414	.	+	.	ID=LotjaGi5g1v0246900.1.five_prime_UTR.1;Parent=LotjaGi5g1v0246900.1
LjG1.1_chr5	PGSB	exon	55529249	55529572	.	+	.	ID=LotjaGi5g1v0246900.1.exon.1;Parent=LotjaGi5g1v0246900.1
LjG1.1_chr5	PGSB	CDS	55529415	55529572	.	+	0	ID=LotjaGi5g1v0246900.1.CDS.1;Parent=LotjaGi5g1v0246900.1
LjG1.1_chr5	PGSB	exon	55529752	55529836	.	+	.	ID=LotjaGi5g1v0246900.1.exon.2;Parent=LotjaGi5g1v0246900.1
LjG1.1_chr5	PGSB	CDS	55529752	55529836	.	+	1	ID=LotjaGi5g1v0246900.1.CDS.2;Parent=LotjaGi5g1v0246900.1
LjG1.1_chr5	PGSB	exon	55530331	55530428	.	+	.	ID=LotjaGi5g1v0246900.1.exon.3;Parent=LotjaGi5g1v0246900.1
LjG1.1_chr5	PGSB	CDS	55530331	55530428	.	+	0	ID=LotjaGi5g1v0246900.1.CDS.3;Parent=LotjaGi5g1v0246900.1
LjG1.1_chr5	PGSB	exon	55530559	55530614	.	+	.	ID=LotjaGi5g1v0246900.1.exon.4;Parent=LotjaGi5g1v0246900.1
LjG1.1_chr5	PGSB	CDS	55530559	55530614	.	+	1	ID=LotjaGi5g1v0246900.1.CDS.4;Parent=LotjaGi5g1v0246900.1
LjG1.1_chr5	PGSB	exon	55531873	55531990	.	+	.	ID=LotjaGi5g1v0246900.1.exon.5;Parent=LotjaGi5g1v0246900.1
LjG1.1_chr5	PGSB	CDS	55531873	55531990	.	+	2	ID=LotjaGi5g1v0246900.1.CDS.5;Parent=LotjaGi5g1v0246900.1
LjG1.1_chr5	PGSB	exon	55532158	55532185	.	+	.	ID=LotjaGi5g1v0246900.1.exon.6;Parent=LotjaGi5g1v0246900.1
LjG1.1_chr5	PGSB	CDS	55532158	55532185	.	+	1	ID=LotjaGi5g1v0246900.1.CDS.6;Parent=LotjaGi5g1v0246900.1
LjG1.1_chr5	PGSB	exon	55532272	55532363	.	+	.	ID=LotjaGi5g1v0246900.1.exon.7;Parent=LotjaGi5g1v0246900.1
LjG1.1_chr5	PGSB	CDS	55532272	55532363	.	+	0	ID=LotjaGi5g1v0246900.1.CDS.7;Parent=LotjaGi5g1v0246900.1
LjG1.1_chr5	PGSB	exon	55532777	55532933	.	+	.	ID=LotjaGi5g1v0246900.1.exon.8;Parent=LotjaGi5g1v0246900.1
LjG1.1_chr5	PGSB	CDS	55532777	55532933	.	+	1	ID=LotjaGi5g1v0246900.1.CDS.8;Parent=LotjaGi5g1v0246900.1
LjG1.1_chr5	PGSB	exon	55533037	55533161	.	+	.	ID=LotjaGi5g1v0246900.1.exon.9;Parent=LotjaGi5g1v0246900.1
LjG1.1_chr5	PGSB	CDS	55533037	55533161	.	+	0	ID=LotjaGi5g1v0246900.1.CDS.9;Parent=LotjaGi5g1v0246900.1
LjG1.1_chr5	PGSB	exon	55533363	55533462	.	+	.	ID=LotjaGi5g1v0246900.1.exon.10;Parent=LotjaGi5g1v0246900.1
LjG1.1_chr5	PGSB	CDS	55533363	55533462	.	+	1	ID=LotjaGi5g1v0246900.1.CDS.10;Parent=LotjaGi5g1v0246900.1
LjG1.1_chr5	PGSB	CDS	55533762	55533827	.	+	0	ID=LotjaGi5g1v0246900.1.CDS.11;Parent=LotjaGi5g1v0246900.1
LjG1.1_chr5	PGSB	exon	55533762	55537787	.	+	.	ID=LotjaGi5g1v0246900.1.exon.11;Parent=LotjaGi5g1v0246900.1
LjG1.1_chr5	PGSB	three_prime_UTR	55533828	55537787	.	+	.	ID=LotjaGi5g1v0246900.1.three_prime_UTR.2;Parent=LotjaGi5g1v0246900.1
###
LjG1.1_chr5	PGSB	three_prime_UTR	55533828	55537787	.	+	.	ID=LotjaGi5g1v0246900.1.three_prime_UTR.2;Parent=LotjaGi5g1v0246900.1
LjG1.1_chr5	PGSB	gene	55542234	55551026	.	+	.	ID=LotjaGi5g1v0247000
LjG1.1_chr5	PGSB	mRNA	55542234	55551026	.	+	.	ID=LotjaGi5g1v0247000.1;Parent=LotjaGi5g1v0247000;description=CTP synthase;ahrdqual=***;GO=GO:0000166,GO:0003883,GO:0005524,GO:0006221,GO:0006241,GO:0006541,GO:0016874,GO:0044210;IPR=IPR017456,IPR017926,IPR029062,IPR004468,IPR027417;Pfam=PF06418,PF00117,SSF52317,TIGR00337,SSF52540;te-related=0
LjG1.1_chr5	PGSB	five_prime_UTR	55542234	55542691	.	+	.	ID=LotjaGi5g1v0247000.1.five_prime_UTR.1;Parent=LotjaGi5g1v0247000.1
LjG1.1_chr5	PGSB	exon	55542234	55542809	.	+	.	ID=LotjaGi5g1v0247000.1.exon.1;Parent=LotjaGi5g1v0247000.1
LjG1.1_chr5	PGSB	CDS	55542692	55542809	.	+	0	ID=LotjaGi5g1v0247000.1.CDS.1;Parent=LotjaGi5g1v0247000.1
LjG1.1_chr5	PGSB	exon	55542893	55542972	.	+	.	ID=LotjaGi5g1v0247000.1.exon.2;Parent=LotjaGi5g1v0247000.1
LjG1.1_chr5	PGSB	CDS	55542893	55542972	.	+	2	ID=LotjaGi5g1v0247000.1.CDS.2;Parent=LotjaGi5g1v0247000.1
LjG1.1_chr5	PGSB	exon	55543107	55543193	.	+	.	ID=LotjaGi5g1v0247000.1.exon.3;Parent=LotjaGi5g1v0247000.1
LjG1.1_chr5	PGSB	CDS	55543107	55543193	.	+	0	ID=LotjaGi5g1v0247000.1.CDS.3;Parent=LotjaGi5g1v0247000.1
LjG1.1_chr5	PGSB	exon	55543295	55543345	.	+	.	ID=LotjaGi5g1v0247000.1.exon.4;Parent=LotjaGi5g1v0247000.1
LjG1.1_chr5	PGSB	CDS	55543295	55543345	.	+	0	ID=LotjaGi5g1v0247000.1.CDS.4;Parent=LotjaGi5g1v0247000.1
LjG1.1_chr5	PGSB	exon	55543437	55543554	.	+	.	ID=LotjaGi5g1v0247000.1.exon.5;Parent=LotjaGi5g1v0247000.1
LjG1.1_chr5	PGSB	CDS	55543437	55543554	.	+	0	ID=LotjaGi5g1v0247000.1.CDS.5;Parent=LotjaGi5g1v0247000.1
LjG1.1_chr5	PGSB	exon	55543640	55543696	.	+	.	ID=LotjaGi5g1v0247000.1.exon.6;Parent=LotjaGi5g1v0247000.1
LjG1.1_chr5	PGSB	CDS	55543640	55543696	.	+	2	ID=LotjaGi5g1v0247000.1.CDS.6;Parent=LotjaGi5g1v0247000.1
LjG1.1_chr5	PGSB	exon	55544314	55544378	.	+	.	ID=LotjaGi5g1v0247000.1.exon.7;Parent=LotjaGi5g1v0247000.1
LjG1.1_chr5	PGSB	CDS	55544314	55544378	.	+	2	ID=LotjaGi5g1v0247000.1.CDS.7;Parent=LotjaGi5g1v0247000.1
LjG1.1_chr5	PGSB	exon	55544468	55544551	.	+	.	ID=LotjaGi5g1v0247000.1.exon.8;Parent=LotjaGi5g1v0247000.1
LjG1.1_chr5	PGSB	CDS	55544468	55544551	.	+	0	ID=LotjaGi5g1v0247000.1.CDS.8;Parent=LotjaGi5g1v0247000.1
LjG1.1_chr5	PGSB	exon	55544931	55544981	.	+	.	ID=LotjaGi5g1v0247000.1.exon.9;Parent=LotjaGi5g1v0247000.1
LjG1.1_chr5	PGSB	CDS	55544931	55544981	.	+	0	ID=LotjaGi5g1v0247000.1.CDS.9;Parent=LotjaGi5g1v0247000.1
LjG1.1_chr5	PGSB	exon	55545070	55545132	.	+	.	ID=LotjaGi5g1v0247000.1.exon.10;Parent=LotjaGi5g1v0247000.1
LjG1.1_chr5	PGSB	CDS	55545070	55545132	.	+	0	ID=LotjaGi5g1v0247000.1.CDS.10;Parent=LotjaGi5g1v0247000.1
LjG1.1_chr5	PGSB	exon	55545228	55545274	.	+	.	ID=LotjaGi5g1v0247000.1.exon.11;Parent=LotjaGi5g1v0247000.1
LjG1.1_chr5	PGSB	CDS	55545228	55545274	.	+	0	ID=LotjaGi5g1v0247000.1.CDS.11;Parent=LotjaGi5g1v0247000.1
LjG1.1_chr5	PGSB	exon	55545361	55545430	.	+	.	ID=LotjaGi5g1v0247000.1.exon.12;Parent=LotjaGi5g1v0247000.1
LjG1.1_chr5	PGSB	CDS	55545361	55545430	.	+	1	ID=LotjaGi5g1v0247000.1.CDS.12;Parent=LotjaGi5g1v0247000.1
LjG1.1_chr5	PGSB	exon	55545524	55545586	.	+	.	ID=LotjaGi5g1v0247000.1.exon.13;Parent=LotjaGi5g1v0247000.1
LjG1.1_chr5	PGSB	CDS	55545524	55545586	.	+	0	ID=LotjaGi5g1v0247000.1.CDS.13;Parent=LotjaGi5g1v0247000.1
LjG1.1_chr5	PGSB	exon	55546049	55546138	.	+	.	ID=LotjaGi5g1v0247000.1.exon.14;Parent=LotjaGi5g1v0247000.1
LjG1.1_chr5	PGSB	CDS	55546049	55546138	.	+	0	ID=LotjaGi5g1v0247000.1.CDS.14;Parent=LotjaGi5g1v0247000.1
LjG1.1_chr5	PGSB	exon	55546232	55546270	.	+	.	ID=LotjaGi5g1v0247000.1.exon.15;Parent=LotjaGi5g1v0247000.1
LjG1.1_chr5	PGSB	CDS	55546232	55546270	.	+	0	ID=LotjaGi5g1v0247000.1.CDS.15;Parent=LotjaGi5g1v0247000.1
LjG1.1_chr5	PGSB	exon	55546552	55546701	.	+	.	ID=LotjaGi5g1v0247000.1.exon.16;Parent=LotjaGi5g1v0247000.1
LjG1.1_chr5	PGSB	CDS	55546552	55546701	.	+	0	ID=LotjaGi5g1v0247000.1.CDS.16;Parent=LotjaGi5g1v0247000.1
LjG1.1_chr5	PGSB	exon	55546784	55546861	.	+	.	ID=LotjaGi5g1v0247000.1.exon.17;Parent=LotjaGi5g1v0247000.1
LjG1.1_chr5	PGSB	CDS	55546784	55546861	.	+	0	ID=LotjaGi5g1v0247000.1.CDS.17;Parent=LotjaGi5g1v0247000.1
LjG1.1_chr5	PGSB	exon	55546940	55547025	.	+	.	ID=LotjaGi5g1v0247000.1.exon.18;Parent=LotjaGi5g1v0247000.1
LjG1.1_chr5	PGSB	CDS	55546940	55547025	.	+	0	ID=LotjaGi5g1v0247000.1.CDS.18;Parent=LotjaGi5g1v0247000.1
LjG1.1_chr5	PGSB	exon	55547882	55547930	.	+	.	ID=LotjaGi5g1v0247000.1.exon.19;Parent=LotjaGi5g1v0247000.1
LjG1.1_chr5	PGSB	CDS	55547882	55547930	.	+	1	ID=LotjaGi5g1v0247000.1.CDS.19;Parent=LotjaGi5g1v0247000.1
LjG1.1_chr5	PGSB	exon	55548014	55548094	.	+	.	ID=LotjaGi5g1v0247000.1.exon.20;Parent=LotjaGi5g1v0247000.1
LjG1.1_chr5	PGSB	CDS	55548014	55548094	.	+	0	ID=LotjaGi5g1v0247000.1.CDS.20;Parent=LotjaGi5g1v0247000.1
LjG1.1_chr5	PGSB	exon	55548312	55548405	.	+	.	ID=LotjaGi5g1v0247000.1.exon.21;Parent=LotjaGi5g1v0247000.1
LjG1.1_chr5	PGSB	CDS	55548312	55548405	.	+	0	ID=LotjaGi5g1v0247000.1.CDS.21;Parent=LotjaGi5g1v0247000.1
LjG1.1_chr5	PGSB	CDS	55548549	55548613	.	+	2	ID=LotjaGi5g1v0247000.1.CDS.22;Parent=LotjaGi5g1v0247000.1
LjG1.1_chr5	PGSB	exon	55548549	55551026	.	+	.	ID=LotjaGi5g1v0247000.1.exon.22;Parent=LotjaGi5g1v0247000.1
LjG1.1_chr5	PGSB	three_prime_UTR	55548614	55551026	.	+	.	ID=LotjaGi5g1v0247000.1.three_prime_UTR.2;Parent=LotjaGi5g1v0247000.1
LjG1.1_chr5	PGSB	mRNA	55542553	55549561	.	+	.	ID=LotjaGi5g1v0247000.2;Parent=LotjaGi5g1v0247000;description=CTP synthase;ahrdqual=***;GO=GO:0000166,GO:0003883,GO:0005524,GO:0006221,GO:0006241,GO:0006541,GO:0016874,GO:0044210;te-related=0
LjG1.1_chr5	PGSB	five_prime_UTR	55542553	55542691	.	+	.	ID=LotjaGi5g1v0247000.2.five_prime_UTR.1;Parent=LotjaGi5g1v0247000.2
LjG1.1_chr5	PGSB	exon	55542553	55542809	.	+	.	ID=LotjaGi5g1v0247000.2.exon.1;Parent=LotjaGi5g1v0247000.2
LjG1.1_chr5	PGSB	CDS	55542692	55542809	.	+	0	ID=LotjaGi5g1v0247000.2.CDS.1;Parent=LotjaGi5g1v0247000.2
LjG1.1_chr5	PGSB	exon	55542893	55542972	.	+	.	ID=LotjaGi5g1v0247000.2.exon.2;Parent=LotjaGi5g1v0247000.2
LjG1.1_chr5	PGSB	CDS	55542893	55542972	.	+	2	ID=LotjaGi5g1v0247000.2.CDS.2;Parent=LotjaGi5g1v0247000.2
LjG1.1_chr5	PGSB	exon	55543107	55543193	.	+	.	ID=LotjaGi5g1v0247000.2.exon.3;Parent=LotjaGi5g1v0247000.2
LjG1.1_chr5	PGSB	CDS	55543107	55543193	.	+	0	ID=LotjaGi5g1v0247000.2.CDS.3;Parent=LotjaGi5g1v0247000.2
LjG1.1_chr5	PGSB	exon	55543295	55543345	.	+	.	ID=LotjaGi5g1v0247000.2.exon.4;Parent=LotjaGi5g1v0247000.2
LjG1.1_chr5	PGSB	CDS	55543295	55543345	.	+	0	ID=LotjaGi5g1v0247000.2.CDS.4;Parent=LotjaGi5g1v0247000.2
LjG1.1_chr5	PGSB	exon	55543437	55543554	.	+	.	ID=LotjaGi5g1v0247000.2.exon.5;Parent=LotjaGi5g1v0247000.2
LjG1.1_chr5	PGSB	CDS	55543437	55543554	.	+	0	ID=LotjaGi5g1v0247000.2.CDS.5;Parent=LotjaGi5g1v0247000.2
LjG1.1_chr5	PGSB	exon	55543640	55543696	.	+	.	ID=LotjaGi5g1v0247000.2.exon.6;Parent=LotjaGi5g1v0247000.2
LjG1.1_chr5	PGSB	CDS	55543640	55543696	.	+	2	ID=LotjaGi5g1v0247000.2.CDS.6;Parent=LotjaGi5g1v0247000.2
LjG1.1_chr5	PGSB	exon	55544314	55544378	.	+	.	ID=LotjaGi5g1v0247000.2.exon.7;Parent=LotjaGi5g1v0247000.2
LjG1.1_chr5	PGSB	CDS	55544314	55544378	.	+	2	ID=LotjaGi5g1v0247000.2.CDS.7;Parent=LotjaGi5g1v0247000.2
LjG1.1_chr5	PGSB	exon	55544468	55544551	.	+	.	ID=LotjaGi5g1v0247000.2.exon.8;Parent=LotjaGi5g1v0247000.2
LjG1.1_chr5	PGSB	CDS	55544468	55544551	.	+	0	ID=LotjaGi5g1v0247000.2.CDS.8;Parent=LotjaGi5g1v0247000.2
LjG1.1_chr5	PGSB	exon	55544931	55544981	.	+	.	ID=LotjaGi5g1v0247000.2.exon.9;Parent=LotjaGi5g1v0247000.2
LjG1.1_chr5	PGSB	CDS	55544931	55544981	.	+	0	ID=LotjaGi5g1v0247000.2.CDS.9;Parent=LotjaGi5g1v0247000.2
LjG1.1_chr5	PGSB	exon	55545070	55545132	.	+	.	ID=LotjaGi5g1v0247000.2.exon.10;Parent=LotjaGi5g1v0247000.2
LjG1.1_chr5	PGSB	CDS	55545070	55545132	.	+	0	ID=LotjaGi5g1v0247000.2.CDS.10;Parent=LotjaGi5g1v0247000.2
LjG1.1_chr5	PGSB	exon	55545228	55545274	.	+	.	ID=LotjaGi5g1v0247000.2.exon.11;Parent=LotjaGi5g1v0247000.2
LjG1.1_chr5	PGSB	CDS	55545228	55545274	.	+	0	ID=LotjaGi5g1v0247000.2.CDS.11;Parent=LotjaGi5g1v0247000.2
LjG1.1_chr5	PGSB	exon	55545361	55545430	.	+	.	ID=LotjaGi5g1v0247000.2.exon.12;Parent=LotjaGi5g1v0247000.2
LjG1.1_chr5	PGSB	CDS	55545361	55545430	.	+	1	ID=LotjaGi5g1v0247000.2.CDS.12;Parent=LotjaGi5g1v0247000.2
LjG1.1_chr5	PGSB	exon	55545524	55545586	.	+	.	ID=LotjaGi5g1v0247000.2.exon.13;Parent=LotjaGi5g1v0247000.2
LjG1.1_chr5	PGSB	CDS	55545524	55545586	.	+	0	ID=LotjaGi5g1v0247000.2.CDS.13;Parent=LotjaGi5g1v0247000.2
LjG1.1_chr5	PGSB	exon	55546049	55546138	.	+	.	ID=LotjaGi5g1v0247000.2.exon.14;Parent=LotjaGi5g1v0247000.2
LjG1.1_chr5	PGSB	CDS	55546049	55546138	.	+	0	ID=LotjaGi5g1v0247000.2.CDS.14;Parent=LotjaGi5g1v0247000.2
LjG1.1_chr5	PGSB	exon	55546232	55546270	.	+	.	ID=LotjaGi5g1v0247000.2.exon.15;Parent=LotjaGi5g1v0247000.2
LjG1.1_chr5	PGSB	CDS	55546232	55546270	.	+	0	ID=LotjaGi5g1v0247000.2.CDS.15;Parent=LotjaGi5g1v0247000.2
LjG1.1_chr5	PGSB	exon	55546552	55546701	.	+	.	ID=LotjaGi5g1v0247000.2.exon.16;Parent=LotjaGi5g1v0247000.2
LjG1.1_chr5	PGSB	CDS	55546552	55546701	.	+	0	ID=LotjaGi5g1v0247000.2.CDS.16;Parent=LotjaGi5g1v0247000.2
LjG1.1_chr5	PGSB	exon	55546784	55546861	.	+	.	ID=LotjaGi5g1v0247000.2.exon.17;Parent=LotjaGi5g1v0247000.2
LjG1.1_chr5	PGSB	CDS	55546784	55546861	.	+	0	ID=LotjaGi5g1v0247000.2.CDS.17;Parent=LotjaGi5g1v0247000.2
LjG1.1_chr5	PGSB	exon	55546940	55547025	.	+	.	ID=LotjaGi5g1v0247000.2.exon.18;Parent=LotjaGi5g1v0247000.2
LjG1.1_chr5	PGSB	CDS	55546940	55547025	.	+	0	ID=LotjaGi5g1v0247000.2.CDS.18;Parent=LotjaGi5g1v0247000.2
LjG1.1_chr5	PGSB	exon	55547882	55547930	.	+	.	ID=LotjaGi5g1v0247000.2.exon.19;Parent=LotjaGi5g1v0247000.2
LjG1.1_chr5	PGSB	CDS	55547882	55547930	.	+	1	ID=LotjaGi5g1v0247000.2.CDS.19;Parent=LotjaGi5g1v0247000.2
LjG1.1_chr5	PGSB	exon	55548014	55548094	.	+	.	ID=LotjaGi5g1v0247000.2.exon.20;Parent=LotjaGi5g1v0247000.2
LjG1.1_chr5	PGSB	CDS	55548014	55548094	.	+	0	ID=LotjaGi5g1v0247000.2.CDS.20;Parent=LotjaGi5g1v0247000.2
LjG1.1_chr5	PGSB	exon	55548312	55548405	.	+	.	ID=LotjaGi5g1v0247000.2.exon.21;Parent=LotjaGi5g1v0247000.2
LjG1.1_chr5	PGSB	CDS	55548312	55548405	.	+	0	ID=LotjaGi5g1v0247000.2.CDS.21;Parent=LotjaGi5g1v0247000.2
LjG1.1_chr5	PGSB	CDS	55548549	55548613	.	+	2	ID=LotjaGi5g1v0247000.2.CDS.22;Parent=LotjaGi5g1v0247000.2
LjG1.1_chr5	PGSB	exon	55548549	55548660	.	+	.	ID=LotjaGi5g1v0247000.2.exon.22;Parent=LotjaGi5g1v0247000.2
LjG1.1_chr5	PGSB	three_prime_UTR	55548614	55548660	.	+	.	ID=LotjaGi5g1v0247000.2.three_prime_UTR.2;Parent=LotjaGi5g1v0247000.2
LjG1.1_chr5	PGSB	exon	55549124	55549561	.	+	.	ID=LotjaGi5g1v0247000.2.exon.23;Parent=LotjaGi5g1v0247000.2
LjG1.1_chr5	PGSB	three_prime_UTR	55549124	55549561	.	+	.	ID=LotjaGi5g1v0247000.2.three_prime_UTR.3;Parent=LotjaGi5g1v0247000.2
LjG1.1_chr5	PGSB	mRNA	55542692	55547082	.	+	.	ID=LotjaGi5g1v0247000.3;Parent=LotjaGi5g1v0247000;description=CTP synthase;ahrdqual=***;GO=GO:0000166,GO:0003883,GO:0005524,GO:0006221,GO:0006241,GO:0006541,GO:0016874,GO:0044210;IPR=IPR004468,IPR027417,IPR029062,IPR017456,IPR017926;Pfam=TIGR00337,SSF52540,SSF52317,PF06418,PF00117;te-related=0
LjG1.1_chr5	PGSB	exon	55542692	55542809	.	+	.	ID=LotjaGi5g1v0247000.3.exon.1;Parent=LotjaGi5g1v0247000.3
LjG1.1_chr5	PGSB	CDS	55542692	55542809	.	+	0	ID=LotjaGi5g1v0247000.3.CDS.1;Parent=LotjaGi5g1v0247000.3
LjG1.1_chr5	PGSB	exon	55542893	55542972	.	+	.	ID=LotjaGi5g1v0247000.3.exon.2;Parent=LotjaGi5g1v0247000.3
LjG1.1_chr5	PGSB	CDS	55542893	55542972	.	+	2	ID=LotjaGi5g1v0247000.3.CDS.2;Parent=LotjaGi5g1v0247000.3
LjG1.1_chr5	PGSB	exon	55543107	55543193	.	+	.	ID=LotjaGi5g1v0247000.3.exon.3;Parent=LotjaGi5g1v0247000.3
LjG1.1_chr5	PGSB	CDS	55543107	55543193	.	+	0	ID=LotjaGi5g1v0247000.3.CDS.3;Parent=LotjaGi5g1v0247000.3
LjG1.1_chr5	PGSB	exon	55543295	55543345	.	+	.	ID=LotjaGi5g1v0247000.3.exon.4;Parent=LotjaGi5g1v0247000.3
LjG1.1_chr5	PGSB	CDS	55543295	55543345	.	+	0	ID=LotjaGi5g1v0247000.3.CDS.4;Parent=LotjaGi5g1v0247000.3
LjG1.1_chr5	PGSB	exon	55543437	55543554	.	+	.	ID=LotjaGi5g1v0247000.3.exon.5;Parent=LotjaGi5g1v0247000.3
LjG1.1_chr5	PGSB	CDS	55543437	55543554	.	+	0	ID=LotjaGi5g1v0247000.3.CDS.5;Parent=LotjaGi5g1v0247000.3
LjG1.1_chr5	PGSB	exon	55543640	55543696	.	+	.	ID=LotjaGi5g1v0247000.3.exon.6;Parent=LotjaGi5g1v0247000.3
LjG1.1_chr5	PGSB	CDS	55543640	55543696	.	+	2	ID=LotjaGi5g1v0247000.3.CDS.6;Parent=LotjaGi5g1v0247000.3
LjG1.1_chr5	PGSB	exon	55544314	55544378	.	+	.	ID=LotjaGi5g1v0247000.3.exon.7;Parent=LotjaGi5g1v0247000.3
LjG1.1_chr5	PGSB	CDS	55544314	55544378	.	+	2	ID=LotjaGi5g1v0247000.3.CDS.7;Parent=LotjaGi5g1v0247000.3
LjG1.1_chr5	PGSB	exon	55544468	55544551	.	+	.	ID=LotjaGi5g1v0247000.3.exon.8;Parent=LotjaGi5g1v0247000.3
LjG1.1_chr5	PGSB	CDS	55544468	55544551	.	+	0	ID=LotjaGi5g1v0247000.3.CDS.8;Parent=LotjaGi5g1v0247000.3
LjG1.1_chr5	PGSB	exon	55544931	55544981	.	+	.	ID=LotjaGi5g1v0247000.3.exon.9;Parent=LotjaGi5g1v0247000.3
LjG1.1_chr5	PGSB	CDS	55544931	55544981	.	+	0	ID=LotjaGi5g1v0247000.3.CDS.9;Parent=LotjaGi5g1v0247000.3
LjG1.1_chr5	PGSB	exon	55545070	55545132	.	+	.	ID=LotjaGi5g1v0247000.3.exon.10;Parent=LotjaGi5g1v0247000.3
LjG1.1_chr5	PGSB	CDS	55545070	55545132	.	+	0	ID=LotjaGi5g1v0247000.3.CDS.10;Parent=LotjaGi5g1v0247000.3
LjG1.1_chr5	PGSB	exon	55545228	55545274	.	+	.	ID=LotjaGi5g1v0247000.3.exon.11;Parent=LotjaGi5g1v0247000.3
LjG1.1_chr5	PGSB	CDS	55545228	55545274	.	+	0	ID=LotjaGi5g1v0247000.3.CDS.11;Parent=LotjaGi5g1v0247000.3
LjG1.1_chr5	PGSB	exon	55545361	55545430	.	+	.	ID=LotjaGi5g1v0247000.3.exon.12;Parent=LotjaGi5g1v0247000.3
LjG1.1_chr5	PGSB	CDS	55545361	55545430	.	+	1	ID=LotjaGi5g1v0247000.3.CDS.12;Parent=LotjaGi5g1v0247000.3
LjG1.1_chr5	PGSB	exon	55545524	55545586	.	+	.	ID=LotjaGi5g1v0247000.3.exon.13;Parent=LotjaGi5g1v0247000.3
LjG1.1_chr5	PGSB	CDS	55545524	55545586	.	+	0	ID=LotjaGi5g1v0247000.3.CDS.13;Parent=LotjaGi5g1v0247000.3
LjG1.1_chr5	PGSB	exon	55546049	55546138	.	+	.	ID=LotjaGi5g1v0247000.3.exon.14;Parent=LotjaGi5g1v0247000.3
LjG1.1_chr5	PGSB	CDS	55546049	55546138	.	+	0	ID=LotjaGi5g1v0247000.3.CDS.14;Parent=LotjaGi5g1v0247000.3
LjG1.1_chr5	PGSB	exon	55546232	55546270	.	+	.	ID=LotjaGi5g1v0247000.3.exon.15;Parent=LotjaGi5g1v0247000.3
LjG1.1_chr5	PGSB	CDS	55546232	55546270	.	+	0	ID=LotjaGi5g1v0247000.3.CDS.15;Parent=LotjaGi5g1v0247000.3
LjG1.1_chr5	PGSB	exon	55546552	55546701	.	+	.	ID=LotjaGi5g1v0247000.3.exon.16;Parent=LotjaGi5g1v0247000.3
LjG1.1_chr5	PGSB	CDS	55546552	55546701	.	+	0	ID=LotjaGi5g1v0247000.3.CDS.16;Parent=LotjaGi5g1v0247000.3
LjG1.1_chr5	PGSB	exon	55546784	55546861	.	+	.	ID=LotjaGi5g1v0247000.3.exon.17;Parent=LotjaGi5g1v0247000.3
LjG1.1_chr5	PGSB	CDS	55546784	55546861	.	+	0	ID=LotjaGi5g1v0247000.3.CDS.17;Parent=LotjaGi5g1v0247000.3
LjG1.1_chr5	PGSB	CDS	55546940	55547056	.	+	0	ID=LotjaGi5g1v0247000.3.CDS.18;Parent=LotjaGi5g1v0247000.3
LjG1.1_chr5	PGSB	exon	55546940	55547082	.	+	.	ID=LotjaGi5g1v0247000.3.exon.18;Parent=LotjaGi5g1v0247000.3
LjG1.1_chr5	PGSB	mRNA	55542692	55548613	.	+	.	ID=LotjaGi5g1v0247000.4;Parent=LotjaGi5g1v0247000;description=CTP synthase;ahrdqual=***;GO=GO:0000166,GO:0003883,GO:0005524,GO:0006221,GO:0006241,GO:0006541,GO:0016874,GO:0044210;IPR=IPR017926,IPR017456,IPR029062,IPR027417,IPR004468;Pfam=PF00117,PF06418,SSF52317,SSF52540,TIGR00337;te-related=0
LjG1.1_chr5	PGSB	exon	55542692	55542809	.	+	.	ID=LotjaGi5g1v0247000.4.exon.1;Parent=LotjaGi5g1v0247000.4
LjG1.1_chr5	PGSB	CDS	55542692	55542809	.	+	0	ID=LotjaGi5g1v0247000.4.CDS.1;Parent=LotjaGi5g1v0247000.4
LjG1.1_chr5	PGSB	exon	55542893	55542972	.	+	.	ID=LotjaGi5g1v0247000.4.exon.2;Parent=LotjaGi5g1v0247000.4
LjG1.1_chr5	PGSB	CDS	55542893	55542972	.	+	2	ID=LotjaGi5g1v0247000.4.CDS.2;Parent=LotjaGi5g1v0247000.4
LjG1.1_chr5	PGSB	exon	55543107	55543193	.	+	.	ID=LotjaGi5g1v0247000.4.exon.3;Parent=LotjaGi5g1v0247000.4
LjG1.1_chr5	PGSB	CDS	55543107	55543193	.	+	0	ID=LotjaGi5g1v0247000.4.CDS.3;Parent=LotjaGi5g1v0247000.4
LjG1.1_chr5	PGSB	exon	55543295	55543345	.	+	.	ID=LotjaGi5g1v0247000.4.exon.4;Parent=LotjaGi5g1v0247000.4
LjG1.1_chr5	PGSB	CDS	55543295	55543345	.	+	0	ID=LotjaGi5g1v0247000.4.CDS.4;Parent=LotjaGi5g1v0247000.4
LjG1.1_chr5	PGSB	exon	55543437	55543554	.	+	.	ID=LotjaGi5g1v0247000.4.exon.5;Parent=LotjaGi5g1v0247000.4
LjG1.1_chr5	PGSB	CDS	55543437	55543554	.	+	0	ID=LotjaGi5g1v0247000.4.CDS.5;Parent=LotjaGi5g1v0247000.4
LjG1.1_chr5	PGSB	exon	55543616	55543696	.	+	.	ID=LotjaGi5g1v0247000.4.exon.6;Parent=LotjaGi5g1v0247000.4
LjG1.1_chr5	PGSB	CDS	55543616	55543696	.	+	2	ID=LotjaGi5g1v0247000.4.CDS.6;Parent=LotjaGi5g1v0247000.4
LjG1.1_chr5	PGSB	exon	55544314	55544378	.	+	.	ID=LotjaGi5g1v0247000.4.exon.7;Parent=LotjaGi5g1v0247000.4
LjG1.1_chr5	PGSB	CDS	55544314	55544378	.	+	2	ID=LotjaGi5g1v0247000.4.CDS.7;Parent=LotjaGi5g1v0247000.4
LjG1.1_chr5	PGSB	exon	55544468	55544551	.	+	.	ID=LotjaGi5g1v0247000.4.exon.8;Parent=LotjaGi5g1v0247000.4
LjG1.1_chr5	PGSB	CDS	55544468	55544551	.	+	0	ID=LotjaGi5g1v0247000.4.CDS.8;Parent=LotjaGi5g1v0247000.4
LjG1.1_chr5	PGSB	exon	55544931	55544981	.	+	.	ID=LotjaGi5g1v0247000.4.exon.9;Parent=LotjaGi5g1v0247000.4
LjG1.1_chr5	PGSB	CDS	55544931	55544981	.	+	0	ID=LotjaGi5g1v0247000.4.CDS.9;Parent=LotjaGi5g1v0247000.4
LjG1.1_chr5	PGSB	exon	55545070	55545132	.	+	.	ID=LotjaGi5g1v0247000.4.exon.10;Parent=LotjaGi5g1v0247000.4
LjG1.1_chr5	PGSB	CDS	55545070	55545132	.	+	0	ID=LotjaGi5g1v0247000.4.CDS.10;Parent=LotjaGi5g1v0247000.4
LjG1.1_chr5	PGSB	exon	55545228	55545274	.	+	.	ID=LotjaGi5g1v0247000.4.exon.11;Parent=LotjaGi5g1v0247000.4
LjG1.1_chr5	PGSB	CDS	55545228	55545274	.	+	0	ID=LotjaGi5g1v0247000.4.CDS.11;Parent=LotjaGi5g1v0247000.4
LjG1.1_chr5	PGSB	exon	55545361	55545430	.	+	.	ID=LotjaGi5g1v0247000.4.exon.12;Parent=LotjaGi5g1v0247000.4
LjG1.1_chr5	PGSB	CDS	55545361	55545430	.	+	1	ID=LotjaGi5g1v0247000.4.CDS.12;Parent=LotjaGi5g1v0247000.4
LjG1.1_chr5	PGSB	exon	55545524	55545586	.	+	.	ID=LotjaGi5g1v0247000.4.exon.13;Parent=LotjaGi5g1v0247000.4
LjG1.1_chr5	PGSB	CDS	55545524	55545586	.	+	0	ID=LotjaGi5g1v0247000.4.CDS.13;Parent=LotjaGi5g1v0247000.4
LjG1.1_chr5	PGSB	exon	55546049	55546138	.	+	.	ID=LotjaGi5g1v0247000.4.exon.14;Parent=LotjaGi5g1v0247000.4
LjG1.1_chr5	PGSB	CDS	55546049	55546138	.	+	0	ID=LotjaGi5g1v0247000.4.CDS.14;Parent=LotjaGi5g1v0247000.4
LjG1.1_chr5	PGSB	exon	55546232	55546270	.	+	.	ID=LotjaGi5g1v0247000.4.exon.15;Parent=LotjaGi5g1v0247000.4
LjG1.1_chr5	PGSB	CDS	55546232	55546270	.	+	0	ID=LotjaGi5g1v0247000.4.CDS.15;Parent=LotjaGi5g1v0247000.4
LjG1.1_chr5	PGSB	exon	55546552	55546701	.	+	.	ID=LotjaGi5g1v0247000.4.exon.16;Parent=LotjaGi5g1v0247000.4
LjG1.1_chr5	PGSB	CDS	55546552	55546701	.	+	0	ID=LotjaGi5g1v0247000.4.CDS.16;Parent=LotjaGi5g1v0247000.4
LjG1.1_chr5	PGSB	exon	55546784	55546861	.	+	.	ID=LotjaGi5g1v0247000.4.exon.17;Parent=LotjaGi5g1v0247000.4
LjG1.1_chr5	PGSB	CDS	55546784	55546861	.	+	0	ID=LotjaGi5g1v0247000.4.CDS.17;Parent=LotjaGi5g1v0247000.4
LjG1.1_chr5	PGSB	exon	55546940	55547025	.	+	.	ID=LotjaGi5g1v0247000.4.exon.18;Parent=LotjaGi5g1v0247000.4
LjG1.1_chr5	PGSB	CDS	55546940	55547025	.	+	0	ID=LotjaGi5g1v0247000.4.CDS.18;Parent=LotjaGi5g1v0247000.4
LjG1.1_chr5	PGSB	exon	55547882	55547930	.	+	.	ID=LotjaGi5g1v0247000.4.exon.19;Parent=LotjaGi5g1v0247000.4
LjG1.1_chr5	PGSB	CDS	55547882	55547930	.	+	1	ID=LotjaGi5g1v0247000.4.CDS.19;Parent=LotjaGi5g1v0247000.4
LjG1.1_chr5	PGSB	exon	55548014	55548094	.	+	.	ID=LotjaGi5g1v0247000.4.exon.20;Parent=LotjaGi5g1v0247000.4
LjG1.1_chr5	PGSB	CDS	55548014	55548094	.	+	0	ID=LotjaGi5g1v0247000.4.CDS.20;Parent=LotjaGi5g1v0247000.4
LjG1.1_chr5	PGSB	exon	55548312	55548405	.	+	.	ID=LotjaGi5g1v0247000.4.exon.21;Parent=LotjaGi5g1v0247000.4
LjG1.1_chr5	PGSB	CDS	55548312	55548405	.	+	0	ID=LotjaGi5g1v0247000.4.CDS.21;Parent=LotjaGi5g1v0247000.4
LjG1.1_chr5	PGSB	exon	55548549	55548613	.	+	.	ID=LotjaGi5g1v0247000.4.exon.22;Parent=LotjaGi5g1v0247000.4
LjG1.1_chr5	PGSB	CDS	55548549	55548613	.	+	2	ID=LotjaGi5g1v0247000.4.CDS.22;Parent=LotjaGi5g1v0247000.4
LjG1.1_chr5	PGSB	mRNA	55542692	55548613	.	+	.	ID=LotjaGi5g1v0247000.5;Parent=LotjaGi5g1v0247000;description=CTP synthase;ahrdqual=***;GO=GO:0000166,GO:0003883,GO:0005524,GO:0006221,GO:0006241,GO:0006541,GO:0016874,GO:0044210;IPR=IPR004468,IPR017456,IPR017926,IPR027417,IPR029062;Pfam=TIGR00337,PF06418,PF00117,SSF52540,SSF52317;te-related=0
LjG1.1_chr5	PGSB	exon	55542692	55542809	.	+	.	ID=LotjaGi5g1v0247000.5.exon.1;Parent=LotjaGi5g1v0247000.5
LjG1.1_chr5	PGSB	CDS	55542692	55542809	.	+	0	ID=LotjaGi5g1v0247000.5.CDS.1;Parent=LotjaGi5g1v0247000.5
LjG1.1_chr5	PGSB	exon	55542893	55542972	.	+	.	ID=LotjaGi5g1v0247000.5.exon.2;Parent=LotjaGi5g1v0247000.5
LjG1.1_chr5	PGSB	CDS	55542893	55542972	.	+	2	ID=LotjaGi5g1v0247000.5.CDS.2;Parent=LotjaGi5g1v0247000.5
LjG1.1_chr5	PGSB	exon	55543107	55543193	.	+	.	ID=LotjaGi5g1v0247000.5.exon.3;Parent=LotjaGi5g1v0247000.5
LjG1.1_chr5	PGSB	CDS	55543107	55543193	.	+	0	ID=LotjaGi5g1v0247000.5.CDS.3;Parent=LotjaGi5g1v0247000.5
LjG1.1_chr5	PGSB	exon	55543295	55543345	.	+	.	ID=LotjaGi5g1v0247000.5.exon.4;Parent=LotjaGi5g1v0247000.5
LjG1.1_chr5	PGSB	CDS	55543295	55543345	.	+	0	ID=LotjaGi5g1v0247000.5.CDS.4;Parent=LotjaGi5g1v0247000.5
LjG1.1_chr5	PGSB	exon	55543437	55543554	.	+	.	ID=LotjaGi5g1v0247000.5.exon.5;Parent=LotjaGi5g1v0247000.5
LjG1.1_chr5	PGSB	CDS	55543437	55543554	.	+	0	ID=LotjaGi5g1v0247000.5.CDS.5;Parent=LotjaGi5g1v0247000.5
LjG1.1_chr5	PGSB	exon	55543616	55543696	.	+	.	ID=LotjaGi5g1v0247000.5.exon.6;Parent=LotjaGi5g1v0247000.5
LjG1.1_chr5	PGSB	CDS	55543616	55543696	.	+	2	ID=LotjaGi5g1v0247000.5.CDS.6;Parent=LotjaGi5g1v0247000.5
LjG1.1_chr5	PGSB	exon	55544314	55544378	.	+	.	ID=LotjaGi5g1v0247000.5.exon.7;Parent=LotjaGi5g1v0247000.5
LjG1.1_chr5	PGSB	CDS	55544314	55544378	.	+	2	ID=LotjaGi5g1v0247000.5.CDS.7;Parent=LotjaGi5g1v0247000.5
LjG1.1_chr5	PGSB	exon	55544468	55544551	.	+	.	ID=LotjaGi5g1v0247000.5.exon.8;Parent=LotjaGi5g1v0247000.5
LjG1.1_chr5	PGSB	CDS	55544468	55544551	.	+	0	ID=LotjaGi5g1v0247000.5.CDS.8;Parent=LotjaGi5g1v0247000.5
LjG1.1_chr5	PGSB	exon	55544931	55544981	.	+	.	ID=LotjaGi5g1v0247000.5.exon.9;Parent=LotjaGi5g1v0247000.5
LjG1.1_chr5	PGSB	CDS	55544931	55544981	.	+	0	ID=LotjaGi5g1v0247000.5.CDS.9;Parent=LotjaGi5g1v0247000.5
LjG1.1_chr5	PGSB	exon	55545070	55545132	.	+	.	ID=LotjaGi5g1v0247000.5.exon.10;Parent=LotjaGi5g1v0247000.5
LjG1.1_chr5	PGSB	CDS	55545070	55545132	.	+	0	ID=LotjaGi5g1v0247000.5.CDS.10;Parent=LotjaGi5g1v0247000.5
LjG1.1_chr5	PGSB	exon	55545228	55545274	.	+	.	ID=LotjaGi5g1v0247000.5.exon.11;Parent=LotjaGi5g1v0247000.5
LjG1.1_chr5	PGSB	CDS	55545228	55545274	.	+	0	ID=LotjaGi5g1v0247000.5.CDS.11;Parent=LotjaGi5g1v0247000.5
LjG1.1_chr5	PGSB	exon	55545361	55545430	.	+	.	ID=LotjaGi5g1v0247000.5.exon.12;Parent=LotjaGi5g1v0247000.5
LjG1.1_chr5	PGSB	CDS	55545361	55545430	.	+	1	ID=LotjaGi5g1v0247000.5.CDS.12;Parent=LotjaGi5g1v0247000.5
LjG1.1_chr5	PGSB	exon	55545524	55545586	.	+	.	ID=LotjaGi5g1v0247000.5.exon.13;Parent=LotjaGi5g1v0247000.5
LjG1.1_chr5	PGSB	CDS	55545524	55545586	.	+	0	ID=LotjaGi5g1v0247000.5.CDS.13;Parent=LotjaGi5g1v0247000.5
LjG1.1_chr5	PGSB	exon	55546049	55546138	.	+	.	ID=LotjaGi5g1v0247000.5.exon.14;Parent=LotjaGi5g1v0247000.5
LjG1.1_chr5	PGSB	CDS	55546049	55546138	.	+	0	ID=LotjaGi5g1v0247000.5.CDS.14;Parent=LotjaGi5g1v0247000.5
LjG1.1_chr5	PGSB	exon	55546232	55546270	.	+	.	ID=LotjaGi5g1v0247000.5.exon.15;Parent=LotjaGi5g1v0247000.5
LjG1.1_chr5	PGSB	CDS	55546232	55546270	.	+	0	ID=LotjaGi5g1v0247000.5.CDS.15;Parent=LotjaGi5g1v0247000.5
LjG1.1_chr5	PGSB	exon	55546552	55546701	.	+	.	ID=LotjaGi5g1v0247000.5.exon.16;Parent=LotjaGi5g1v0247000.5
LjG1.1_chr5	PGSB	CDS	55546552	55546701	.	+	0	ID=LotjaGi5g1v0247000.5.CDS.16;Parent=LotjaGi5g1v0247000.5
LjG1.1_chr5	PGSB	exon	55546784	55546861	.	+	.	ID=LotjaGi5g1v0247000.5.exon.17;Parent=LotjaGi5g1v0247000.5
LjG1.1_chr5	PGSB	CDS	55546784	55546861	.	+	0	ID=LotjaGi5g1v0247000.5.CDS.17;Parent=LotjaGi5g1v0247000.5
LjG1.1_chr5	PGSB	exon	55546940	55547025	.	+	.	ID=LotjaGi5g1v0247000.5.exon.18;Parent=LotjaGi5g1v0247000.5
LjG1.1_chr5	PGSB	CDS	55546940	55547025	.	+	0	ID=LotjaGi5g1v0247000.5.CDS.18;Parent=LotjaGi5g1v0247000.5
LjG1.1_chr5	PGSB	exon	55547882	55547930	.	+	.	ID=LotjaGi5g1v0247000.5.exon.19;Parent=LotjaGi5g1v0247000.5
LjG1.1_chr5	PGSB	CDS	55547882	55547930	.	+	1	ID=LotjaGi5g1v0247000.5.CDS.19;Parent=LotjaGi5g1v0247000.5
LjG1.1_chr5	PGSB	exon	55548014	55548094	.	+	.	ID=LotjaGi5g1v0247000.5.exon.20;Parent=LotjaGi5g1v0247000.5
LjG1.1_chr5	PGSB	CDS	55548014	55548094	.	+	0	ID=LotjaGi5g1v0247000.5.CDS.20;Parent=LotjaGi5g1v0247000.5
LjG1.1_chr5	PGSB	exon	55548312	55548426	.	+	.	ID=LotjaGi5g1v0247000.5.exon.21;Parent=LotjaGi5g1v0247000.5
LjG1.1_chr5	PGSB	CDS	55548312	55548426	.	+	0	ID=LotjaGi5g1v0247000.5.CDS.21;Parent=LotjaGi5g1v0247000.5
LjG1.1_chr5	PGSB	exon	55548549	55548613	.	+	.	ID=LotjaGi5g1v0247000.5.exon.22;Parent=LotjaGi5g1v0247000.5
LjG1.1_chr5	PGSB	CDS	55548549	55548613	.	+	2	ID=LotjaGi5g1v0247000.5.CDS.22;Parent=LotjaGi5g1v0247000.5
###
LjG1.1_chr5	PGSB	CDS	55548549	55548613	.	+	2	ID=LotjaGi5g1v0247000.5.CDS.22;Parent=LotjaGi5g1v0247000.5
LjG1.1_chr5	PGSB	gene	55556340	55557774	.	+	.	ID=LotjaGi5g1v0247100
LjG1.1_chr5	PGSB	mRNA	55556340	55557774	.	+	.	ID=LotjaGi5g1v0247100.1;Parent=LotjaGi5g1v0247100;description=cotton fiber-like protein (DUF761);ahrdqual=--*;IPR=IPR008480;Pfam=PF05553;te-related=0
LjG1.1_chr5	PGSB	five_prime_UTR	55556340	55556885	.	+	.	ID=LotjaGi5g1v0247100.1.five_prime_UTR.1;Parent=LotjaGi5g1v0247100.1
LjG1.1_chr5	PGSB	exon	55556340	55557774	.	+	.	ID=LotjaGi5g1v0247100.1.exon.1;Parent=LotjaGi5g1v0247100.1
LjG1.1_chr5	PGSB	CDS	55556886	55557518	.	+	0	ID=LotjaGi5g1v0247100.1.CDS.1;Parent=LotjaGi5g1v0247100.1
LjG1.1_chr5	PGSB	three_prime_UTR	55557519	55557774	.	+	.	ID=LotjaGi5g1v0247100.1.three_prime_UTR.2;Parent=LotjaGi5g1v0247100.1
###
LjG1.1_chr5	PGSB	three_prime_UTR	55557519	55557774	.	+	.	ID=LotjaGi5g1v0247100.1.three_prime_UTR.2;Parent=LotjaGi5g1v0247100.1
LjG1.1_chr5	PGSB	gene	55560856	55561840	.	-	.	ID=LotjaGi5g1v0247200
LjG1.1_chr5	PGSB	mRNA	55560856	55561840	.	-	.	ID=LotjaGi5g1v0247200.1;Parent=LotjaGi5g1v0247200;description=DUF3511 domain protein;ahrdqual=***;IPR=IPR021899;Pfam=PF12023;te-related=0
LjG1.1_chr5	PGSB	three_prime_UTR	55560856	55561314	.	-	.	ID=LotjaGi5g1v0247200.1.three_prime_UTR.1;Parent=LotjaGi5g1v0247200.1
LjG1.1_chr5	PGSB	exon	55560856	55561840	.	-	.	ID=LotjaGi5g1v0247200.1.exon.1;Parent=LotjaGi5g1v0247200.1
LjG1.1_chr5	PGSB	CDS	55561315	55561650	.	-	0	ID=LotjaGi5g1v0247200.1.CDS.1;Parent=LotjaGi5g1v0247200.1
LjG1.1_chr5	PGSB	five_prime_UTR	55561651	55561840	.	-	.	ID=LotjaGi5g1v0247200.1.five_prime_UTR.2;Parent=LotjaGi5g1v0247200.1
###
LjG1.1_chr5	PGSB	five_prime_UTR	55561651	55561840	.	-	.	ID=LotjaGi5g1v0247200.1.five_prime_UTR.2;Parent=LotjaGi5g1v0247200.1
LjG1.1_chr5	PGSB	gene	55562724	55572528	.	-	.	ID=LotjaGi5g1v0247300
LjG1.1_chr5	PGSB	mRNA	55564019	55567984	.	-	.	ID=LotjaGi5g1v0247300.1;Parent=LotjaGi5g1v0247300;description=Heparan-alpha-glucosaminide N-acetyltransferase;ahrdqual=***;GO=GO:0015019,GO:0016020,GO:0016021,GO:0016740,GO:0016746;te-related=0
LjG1.1_chr5	PGSB	exon	55564019	55564159	.	-	.	ID=LotjaGi5g1v0247300.1.exon.1;Parent=LotjaGi5g1v0247300.1
LjG1.1_chr5	PGSB	CDS	55564019	55564159	.	-	0	ID=LotjaGi5g1v0247300.1.CDS.1;Parent=LotjaGi5g1v0247300.1
LjG1.1_chr5	PGSB	exon	55564239	55564382	.	-	.	ID=LotjaGi5g1v0247300.1.exon.2;Parent=LotjaGi5g1v0247300.1
LjG1.1_chr5	PGSB	CDS	55564239	55564382	.	-	0	ID=LotjaGi5g1v0247300.1.CDS.2;Parent=LotjaGi5g1v0247300.1
LjG1.1_chr5	PGSB	exon	55564792	55564883	.	-	.	ID=LotjaGi5g1v0247300.1.exon.3;Parent=LotjaGi5g1v0247300.1
LjG1.1_chr5	PGSB	CDS	55564792	55564883	.	-	2	ID=LotjaGi5g1v0247300.1.CDS.3;Parent=LotjaGi5g1v0247300.1
LjG1.1_chr5	PGSB	exon	55564952	55565030	.	-	.	ID=LotjaGi5g1v0247300.1.exon.4;Parent=LotjaGi5g1v0247300.1
LjG1.1_chr5	PGSB	CDS	55564952	55565030	.	-	0	ID=LotjaGi5g1v0247300.1.CDS.4;Parent=LotjaGi5g1v0247300.1
LjG1.1_chr5	PGSB	exon	55565152	55565218	.	-	.	ID=LotjaGi5g1v0247300.1.exon.5;Parent=LotjaGi5g1v0247300.1
LjG1.1_chr5	PGSB	CDS	55565152	55565218	.	-	1	ID=LotjaGi5g1v0247300.1.CDS.5;Parent=LotjaGi5g1v0247300.1
LjG1.1_chr5	PGSB	exon	55565652	55565743	.	-	.	ID=LotjaGi5g1v0247300.1.exon.6;Parent=LotjaGi5g1v0247300.1
LjG1.1_chr5	PGSB	CDS	55565652	55565743	.	-	0	ID=LotjaGi5g1v0247300.1.CDS.6;Parent=LotjaGi5g1v0247300.1
LjG1.1_chr5	PGSB	exon	55565858	55566004	.	-	.	ID=LotjaGi5g1v0247300.1.exon.7;Parent=LotjaGi5g1v0247300.1
LjG1.1_chr5	PGSB	CDS	55565858	55566004	.	-	0	ID=LotjaGi5g1v0247300.1.CDS.7;Parent=LotjaGi5g1v0247300.1
LjG1.1_chr5	PGSB	CDS	55566381	55566476	.	-	0	ID=LotjaGi5g1v0247300.1.CDS.8;Parent=LotjaGi5g1v0247300.1
LjG1.1_chr5	PGSB	exon	55566381	55566477	.	-	.	ID=LotjaGi5g1v0247300.1.exon.8;Parent=LotjaGi5g1v0247300.1
LjG1.1_chr5	PGSB	five_prime_UTR	55566477	55566477	.	-	.	ID=LotjaGi5g1v0247300.1.five_prime_UTR.1;Parent=LotjaGi5g1v0247300.1
LjG1.1_chr5	PGSB	exon	55566613	55566722	.	-	.	ID=LotjaGi5g1v0247300.1.exon.9;Parent=LotjaGi5g1v0247300.1
LjG1.1_chr5	PGSB	five_prime_UTR	55566613	55566722	.	-	.	ID=LotjaGi5g1v0247300.1.five_prime_UTR.2;Parent=LotjaGi5g1v0247300.1
LjG1.1_chr5	PGSB	exon	55567348	55567424	.	-	.	ID=LotjaGi5g1v0247300.1.exon.10;Parent=LotjaGi5g1v0247300.1
LjG1.1_chr5	PGSB	five_prime_UTR	55567348	55567424	.	-	.	ID=LotjaGi5g1v0247300.1.five_prime_UTR.3;Parent=LotjaGi5g1v0247300.1
LjG1.1_chr5	PGSB	exon	55567633	55567722	.	-	.	ID=LotjaGi5g1v0247300.1.exon.11;Parent=LotjaGi5g1v0247300.1
LjG1.1_chr5	PGSB	five_prime_UTR	55567633	55567722	.	-	.	ID=LotjaGi5g1v0247300.1.five_prime_UTR.4;Parent=LotjaGi5g1v0247300.1
LjG1.1_chr5	PGSB	exon	55567906	55567984	.	-	.	ID=LotjaGi5g1v0247300.1.exon.12;Parent=LotjaGi5g1v0247300.1
LjG1.1_chr5	PGSB	five_prime_UTR	55567906	55567984	.	-	.	ID=LotjaGi5g1v0247300.1.five_prime_UTR.5;Parent=LotjaGi5g1v0247300.1
LjG1.1_chr5	PGSB	mRNA	55564019	55568600	.	-	.	ID=LotjaGi5g1v0247300.2;Parent=LotjaGi5g1v0247300;description=Heparan-alpha-glucosaminide N-acetyltransferase;ahrdqual=***;GO=GO:0015019,GO:0016020,GO:0016021,GO:0016740,GO:0016746;te-related=0
LjG1.1_chr5	PGSB	exon	55564019	55564159	.	-	.	ID=LotjaGi5g1v0247300.2.exon.1;Parent=LotjaGi5g1v0247300.2
LjG1.1_chr5	PGSB	CDS	55564019	55564159	.	-	0	ID=LotjaGi5g1v0247300.2.CDS.1;Parent=LotjaGi5g1v0247300.2
LjG1.1_chr5	PGSB	exon	55564239	55564382	.	-	.	ID=LotjaGi5g1v0247300.2.exon.2;Parent=LotjaGi5g1v0247300.2
LjG1.1_chr5	PGSB	CDS	55564239	55564382	.	-	0	ID=LotjaGi5g1v0247300.2.CDS.2;Parent=LotjaGi5g1v0247300.2
LjG1.1_chr5	PGSB	exon	55564792	55564883	.	-	.	ID=LotjaGi5g1v0247300.2.exon.3;Parent=LotjaGi5g1v0247300.2
LjG1.1_chr5	PGSB	CDS	55564792	55564883	.	-	2	ID=LotjaGi5g1v0247300.2.CDS.3;Parent=LotjaGi5g1v0247300.2
LjG1.1_chr5	PGSB	exon	55564952	55565030	.	-	.	ID=LotjaGi5g1v0247300.2.exon.4;Parent=LotjaGi5g1v0247300.2
LjG1.1_chr5	PGSB	CDS	55564952	55565030	.	-	0	ID=LotjaGi5g1v0247300.2.CDS.4;Parent=LotjaGi5g1v0247300.2
LjG1.1_chr5	PGSB	exon	55565152	55565218	.	-	.	ID=LotjaGi5g1v0247300.2.exon.5;Parent=LotjaGi5g1v0247300.2
LjG1.1_chr5	PGSB	CDS	55565152	55565218	.	-	1	ID=LotjaGi5g1v0247300.2.CDS.5;Parent=LotjaGi5g1v0247300.2
LjG1.1_chr5	PGSB	exon	55565652	55565743	.	-	.	ID=LotjaGi5g1v0247300.2.exon.6;Parent=LotjaGi5g1v0247300.2
LjG1.1_chr5	PGSB	CDS	55565652	55565743	.	-	0	ID=LotjaGi5g1v0247300.2.CDS.6;Parent=LotjaGi5g1v0247300.2
LjG1.1_chr5	PGSB	exon	55565858	55566004	.	-	.	ID=LotjaGi5g1v0247300.2.exon.7;Parent=LotjaGi5g1v0247300.2
LjG1.1_chr5	PGSB	CDS	55565858	55566004	.	-	0	ID=LotjaGi5g1v0247300.2.CDS.7;Parent=LotjaGi5g1v0247300.2
LjG1.1_chr5	PGSB	exon	55566381	55566477	.	-	.	ID=LotjaGi5g1v0247300.2.exon.8;Parent=LotjaGi5g1v0247300.2
LjG1.1_chr5	PGSB	CDS	55566381	55566477	.	-	1	ID=LotjaGi5g1v0247300.2.CDS.8;Parent=LotjaGi5g1v0247300.2
LjG1.1_chr5	PGSB	exon	55566613	55566722	.	-	.	ID=LotjaGi5g1v0247300.2.exon.9;Parent=LotjaGi5g1v0247300.2
LjG1.1_chr5	PGSB	CDS	55566613	55566722	.	-	0	ID=LotjaGi5g1v0247300.2.CDS.9;Parent=LotjaGi5g1v0247300.2
LjG1.1_chr5	PGSB	exon	55567348	55567424	.	-	.	ID=LotjaGi5g1v0247300.2.exon.10;Parent=LotjaGi5g1v0247300.2
LjG1.1_chr5	PGSB	CDS	55567348	55567424	.	-	2	ID=LotjaGi5g1v0247300.2.CDS.10;Parent=LotjaGi5g1v0247300.2
LjG1.1_chr5	PGSB	exon	55567633	55567714	.	-	.	ID=LotjaGi5g1v0247300.2.exon.11;Parent=LotjaGi5g1v0247300.2
LjG1.1_chr5	PGSB	CDS	55567633	55567714	.	-	0	ID=LotjaGi5g1v0247300.2.CDS.11;Parent=LotjaGi5g1v0247300.2
LjG1.1_chr5	PGSB	CDS	55568165	55568299	.	-	0	ID=LotjaGi5g1v0247300.2.CDS.12;Parent=LotjaGi5g1v0247300.2
LjG1.1_chr5	PGSB	exon	55568165	55568302	.	-	.	ID=LotjaGi5g1v0247300.2.exon.12;Parent=LotjaGi5g1v0247300.2
LjG1.1_chr5	PGSB	five_prime_UTR	55568300	55568302	.	-	.	ID=LotjaGi5g1v0247300.2.five_prime_UTR.1;Parent=LotjaGi5g1v0247300.2
LjG1.1_chr5	PGSB	exon	55568436	55568600	.	-	.	ID=LotjaGi5g1v0247300.2.exon.13;Parent=LotjaGi5g1v0247300.2
LjG1.1_chr5	PGSB	five_prime_UTR	55568436	55568600	.	-	.	ID=LotjaGi5g1v0247300.2.five_prime_UTR.2;Parent=LotjaGi5g1v0247300.2
###
LjG1.1_chr5	PGSB	five_prime_UTR	55568436	55568600	.	-	.	ID=LotjaGi5g1v0247300.2.five_prime_UTR.2;Parent=LotjaGi5g1v0247300.2
LjG1.1_chr5	PGSB	gene	55573051	55577065	.	-	.	ID=LotjaGi5g1v0247400
LjG1.1_chr5	PGSB	mRNA	55573051	55577065	.	-	.	ID=LotjaGi5g1v0247400.1;Parent=LotjaGi5g1v0247400;description=Aminotransferase;ahrdqual=***;GO=GO:0003824,GO:0008483,GO:0009058,GO:0016740,GO:0030170;IPR=IPR015424,IPR004839;Pfam=SSF53383,PF00155;te-related=0
LjG1.1_chr5	PGSB	three_prime_UTR	55573051	55573566	.	-	.	ID=LotjaGi5g1v0247400.1.three_prime_UTR.1;Parent=LotjaGi5g1v0247400.1
LjG1.1_chr5	PGSB	exon	55573051	55573818	.	-	.	ID=LotjaGi5g1v0247400.1.exon.1;Parent=LotjaGi5g1v0247400.1
LjG1.1_chr5	PGSB	CDS	55573567	55573818	.	-	0	ID=LotjaGi5g1v0247400.1.CDS.1;Parent=LotjaGi5g1v0247400.1
LjG1.1_chr5	PGSB	exon	55573946	55574071	.	-	.	ID=LotjaGi5g1v0247400.1.exon.2;Parent=LotjaGi5g1v0247400.1
LjG1.1_chr5	PGSB	CDS	55573946	55574071	.	-	0	ID=LotjaGi5g1v0247400.1.CDS.2;Parent=LotjaGi5g1v0247400.1
LjG1.1_chr5	PGSB	exon	55574247	55574401	.	-	.	ID=LotjaGi5g1v0247400.1.exon.3;Parent=LotjaGi5g1v0247400.1
LjG1.1_chr5	PGSB	CDS	55574247	55574401	.	-	2	ID=LotjaGi5g1v0247400.1.CDS.3;Parent=LotjaGi5g1v0247400.1
LjG1.1_chr5	PGSB	exon	55574509	55574623	.	-	.	ID=LotjaGi5g1v0247400.1.exon.4;Parent=LotjaGi5g1v0247400.1
LjG1.1_chr5	PGSB	CDS	55574509	55574623	.	-	0	ID=LotjaGi5g1v0247400.1.CDS.4;Parent=LotjaGi5g1v0247400.1
LjG1.1_chr5	PGSB	exon	55574757	55574853	.	-	.	ID=LotjaGi5g1v0247400.1.exon.5;Parent=LotjaGi5g1v0247400.1
LjG1.1_chr5	PGSB	CDS	55574757	55574853	.	-	1	ID=LotjaGi5g1v0247400.1.CDS.5;Parent=LotjaGi5g1v0247400.1
LjG1.1_chr5	PGSB	exon	55575425	55575519	.	-	.	ID=LotjaGi5g1v0247400.1.exon.6;Parent=LotjaGi5g1v0247400.1
LjG1.1_chr5	PGSB	CDS	55575425	55575519	.	-	0	ID=LotjaGi5g1v0247400.1.CDS.6;Parent=LotjaGi5g1v0247400.1
LjG1.1_chr5	PGSB	exon	55576376	55576461	.	-	.	ID=LotjaGi5g1v0247400.1.exon.7;Parent=LotjaGi5g1v0247400.1
LjG1.1_chr5	PGSB	CDS	55576376	55576461	.	-	2	ID=LotjaGi5g1v0247400.1.CDS.7;Parent=LotjaGi5g1v0247400.1
LjG1.1_chr5	PGSB	exon	55576563	55576693	.	-	.	ID=LotjaGi5g1v0247400.1.exon.8;Parent=LotjaGi5g1v0247400.1
LjG1.1_chr5	PGSB	CDS	55576563	55576693	.	-	1	ID=LotjaGi5g1v0247400.1.CDS.8;Parent=LotjaGi5g1v0247400.1
LjG1.1_chr5	PGSB	CDS	55576780	55576961	.	-	0	ID=LotjaGi5g1v0247400.1.CDS.9;Parent=LotjaGi5g1v0247400.1
LjG1.1_chr5	PGSB	exon	55576780	55577065	.	-	.	ID=LotjaGi5g1v0247400.1.exon.9;Parent=LotjaGi5g1v0247400.1
LjG1.1_chr5	PGSB	five_prime_UTR	55576962	55577065	.	-	.	ID=LotjaGi5g1v0247400.1.five_prime_UTR.2;Parent=LotjaGi5g1v0247400.1
###
LjG1.1_chr5	PGSB	five_prime_UTR	55576962	55577065	.	-	.	ID=LotjaGi5g1v0247400.1.five_prime_UTR.2;Parent=LotjaGi5g1v0247400.1
LjG1.1_chr5	PGSB	gene	55589082	55592629	.	+	.	ID=LotjaGi5g1v0247500_LC
LjG1.1_chr5	PGSB	mRNA	55589082	55592629	.	+	.	ID=LotjaGi5g1v0247500_LC.1;Parent=LotjaGi5g1v0247500_LC;description=Helicase, putative;ahrdqual=*-*;GO=GO:0000166,GO:0003676,GO:0003677,GO:0004386,GO:0005524,GO:0005634,GO:0006325,GO:0006338,GO:0016589,GO:0016740,GO:0016787,GO:0016818,GO:0016887,GO:0031491,GO:0043044;IPR=IPR027417,IPR000330;Pfam=SSF52540,PF00176;te-related=0
LjG1.1_chr5	PGSB	five_prime_UTR	55589082	55589433	.	+	.	ID=LotjaGi5g1v0247500_LC.1.five_prime_UTR.1;Parent=LotjaGi5g1v0247500_LC.1
LjG1.1_chr5	PGSB	exon	55589082	55589592	.	+	.	ID=LotjaGi5g1v0247500_LC.1.exon.1;Parent=LotjaGi5g1v0247500_LC.1
LjG1.1_chr5	PGSB	CDS	55589434	55589592	.	+	0	ID=LotjaGi5g1v0247500_LC.1.CDS.1;Parent=LotjaGi5g1v0247500_LC.1
LjG1.1_chr5	PGSB	exon	55589773	55589898	.	+	.	ID=LotjaGi5g1v0247500_LC.1.exon.2;Parent=LotjaGi5g1v0247500_LC.1
LjG1.1_chr5	PGSB	CDS	55589773	55589898	.	+	0	ID=LotjaGi5g1v0247500_LC.1.CDS.2;Parent=LotjaGi5g1v0247500_LC.1
LjG1.1_chr5	PGSB	exon	55590013	55590158	.	+	.	ID=LotjaGi5g1v0247500_LC.1.exon.3;Parent=LotjaGi5g1v0247500_LC.1
LjG1.1_chr5	PGSB	CDS	55590013	55590158	.	+	0	ID=LotjaGi5g1v0247500_LC.1.CDS.3;Parent=LotjaGi5g1v0247500_LC.1
LjG1.1_chr5	PGSB	CDS	55590825	55591014	.	+	1	ID=LotjaGi5g1v0247500_LC.1.CDS.4;Parent=LotjaGi5g1v0247500_LC.1
LjG1.1_chr5	PGSB	exon	55590825	55592629	.	+	.	ID=LotjaGi5g1v0247500_LC.1.exon.4;Parent=LotjaGi5g1v0247500_LC.1
LjG1.1_chr5	PGSB	three_prime_UTR	55591015	55592629	.	+	.	ID=LotjaGi5g1v0247500_LC.1.three_prime_UTR.2;Parent=LotjaGi5g1v0247500_LC.1
###
LjG1.1_chr5	PGSB	three_prime_UTR	55591015	55592629	.	+	.	ID=LotjaGi5g1v0247500_LC.1.three_prime_UTR.2;Parent=LotjaGi5g1v0247500_LC.1
LjG1.1_chr5	PGSB	gene	55597320	55607526	.	+	.	ID=LotjaGi5g1v0247600
LjG1.1_chr5	PGSB	mRNA	55597320	55607079	.	+	.	ID=LotjaGi5g1v0247600.1;Parent=LotjaGi5g1v0247600;description=bZIP transcription factor, putative (DUF1664);ahrdqual=***;IPR=IPR012458;Pfam=PF07889;te-related=0
LjG1.1_chr5	PGSB	five_prime_UTR	55597320	55597659	.	+	.	ID=LotjaGi5g1v0247600.1.five_prime_UTR.1;Parent=LotjaGi5g1v0247600.1
LjG1.1_chr5	PGSB	exon	55597320	55597702	.	+	.	ID=LotjaGi5g1v0247600.1.exon.1;Parent=LotjaGi5g1v0247600.1
LjG1.1_chr5	PGSB	CDS	55597660	55597702	.	+	0	ID=LotjaGi5g1v0247600.1.CDS.1;Parent=LotjaGi5g1v0247600.1
LjG1.1_chr5	PGSB	exon	55597861	55597934	.	+	.	ID=LotjaGi5g1v0247600.1.exon.2;Parent=LotjaGi5g1v0247600.1
LjG1.1_chr5	PGSB	CDS	55597861	55597934	.	+	2	ID=LotjaGi5g1v0247600.1.CDS.2;Parent=LotjaGi5g1v0247600.1
LjG1.1_chr5	PGSB	exon	55600286	55600357	.	+	.	ID=LotjaGi5g1v0247600.1.exon.3;Parent=LotjaGi5g1v0247600.1
LjG1.1_chr5	PGSB	CDS	55600286	55600357	.	+	0	ID=LotjaGi5g1v0247600.1.CDS.3;Parent=LotjaGi5g1v0247600.1
LjG1.1_chr5	PGSB	exon	55602482	55602557	.	+	.	ID=LotjaGi5g1v0247600.1.exon.4;Parent=LotjaGi5g1v0247600.1
LjG1.1_chr5	PGSB	CDS	55602482	55602557	.	+	0	ID=LotjaGi5g1v0247600.1.CDS.4;Parent=LotjaGi5g1v0247600.1
LjG1.1_chr5	PGSB	exon	55602761	55602825	.	+	.	ID=LotjaGi5g1v0247600.1.exon.5;Parent=LotjaGi5g1v0247600.1
LjG1.1_chr5	PGSB	CDS	55602761	55602825	.	+	2	ID=LotjaGi5g1v0247600.1.CDS.5;Parent=LotjaGi5g1v0247600.1
LjG1.1_chr5	PGSB	exon	55603387	55603488	.	+	.	ID=LotjaGi5g1v0247600.1.exon.6;Parent=LotjaGi5g1v0247600.1
LjG1.1_chr5	PGSB	CDS	55603387	55603488	.	+	0	ID=LotjaGi5g1v0247600.1.CDS.6;Parent=LotjaGi5g1v0247600.1
LjG1.1_chr5	PGSB	exon	55604254	55604343	.	+	.	ID=LotjaGi5g1v0247600.1.exon.7;Parent=LotjaGi5g1v0247600.1
LjG1.1_chr5	PGSB	CDS	55604254	55604343	.	+	0	ID=LotjaGi5g1v0247600.1.CDS.7;Parent=LotjaGi5g1v0247600.1
LjG1.1_chr5	PGSB	exon	55604415	55604489	.	+	.	ID=LotjaGi5g1v0247600.1.exon.8;Parent=LotjaGi5g1v0247600.1
LjG1.1_chr5	PGSB	CDS	55604415	55604489	.	+	0	ID=LotjaGi5g1v0247600.1.CDS.8;Parent=LotjaGi5g1v0247600.1
LjG1.1_chr5	PGSB	exon	55604567	55604599	.	+	.	ID=LotjaGi5g1v0247600.1.exon.9;Parent=LotjaGi5g1v0247600.1
LjG1.1_chr5	PGSB	CDS	55604567	55604599	.	+	0	ID=LotjaGi5g1v0247600.1.CDS.9;Parent=LotjaGi5g1v0247600.1
LjG1.1_chr5	PGSB	exon	55604712	55604795	.	+	.	ID=LotjaGi5g1v0247600.1.exon.10;Parent=LotjaGi5g1v0247600.1
LjG1.1_chr5	PGSB	CDS	55604712	55604795	.	+	0	ID=LotjaGi5g1v0247600.1.CDS.10;Parent=LotjaGi5g1v0247600.1
LjG1.1_chr5	PGSB	exon	55604920	55604985	.	+	.	ID=LotjaGi5g1v0247600.1.exon.11;Parent=LotjaGi5g1v0247600.1
LjG1.1_chr5	PGSB	CDS	55604920	55604985	.	+	0	ID=LotjaGi5g1v0247600.1.CDS.11;Parent=LotjaGi5g1v0247600.1
LjG1.1_chr5	PGSB	exon	55605260	55605319	.	+	.	ID=LotjaGi5g1v0247600.1.exon.12;Parent=LotjaGi5g1v0247600.1
LjG1.1_chr5	PGSB	CDS	55605260	55605319	.	+	0	ID=LotjaGi5g1v0247600.1.CDS.12;Parent=LotjaGi5g1v0247600.1
LjG1.1_chr5	PGSB	exon	55605881	55605949	.	+	.	ID=LotjaGi5g1v0247600.1.exon.13;Parent=LotjaGi5g1v0247600.1
LjG1.1_chr5	PGSB	CDS	55605881	55605949	.	+	0	ID=LotjaGi5g1v0247600.1.CDS.13;Parent=LotjaGi5g1v0247600.1
LjG1.1_chr5	PGSB	CDS	55606498	55606659	.	+	0	ID=LotjaGi5g1v0247600.1.CDS.14;Parent=LotjaGi5g1v0247600.1
LjG1.1_chr5	PGSB	exon	55606498	55607079	.	+	.	ID=LotjaGi5g1v0247600.1.exon.14;Parent=LotjaGi5g1v0247600.1
LjG1.1_chr5	PGSB	three_prime_UTR	55606660	55607079	.	+	.	ID=LotjaGi5g1v0247600.1.three_prime_UTR.2;Parent=LotjaGi5g1v0247600.1
LjG1.1_chr5	PGSB	mRNA	55597320	55607079	.	+	.	ID=LotjaGi5g1v0247600.2;Parent=LotjaGi5g1v0247600;description=bZIP transcription factor, putative (DUF1664);ahrdqual=***;IPR=IPR012458;Pfam=PF07889;te-related=0
LjG1.1_chr5	PGSB	five_prime_UTR	55597320	55597659	.	+	.	ID=LotjaGi5g1v0247600.2.five_prime_UTR.1;Parent=LotjaGi5g1v0247600.2
LjG1.1_chr5	PGSB	exon	55597320	55597702	.	+	.	ID=LotjaGi5g1v0247600.2.exon.1;Parent=LotjaGi5g1v0247600.2
LjG1.1_chr5	PGSB	CDS	55597660	55597702	.	+	0	ID=LotjaGi5g1v0247600.2.CDS.1;Parent=LotjaGi5g1v0247600.2
LjG1.1_chr5	PGSB	exon	55597861	55597934	.	+	.	ID=LotjaGi5g1v0247600.2.exon.2;Parent=LotjaGi5g1v0247600.2
LjG1.1_chr5	PGSB	CDS	55597861	55597934	.	+	2	ID=LotjaGi5g1v0247600.2.CDS.2;Parent=LotjaGi5g1v0247600.2
LjG1.1_chr5	PGSB	exon	55600286	55600357	.	+	.	ID=LotjaGi5g1v0247600.2.exon.3;Parent=LotjaGi5g1v0247600.2
LjG1.1_chr5	PGSB	CDS	55600286	55600357	.	+	0	ID=LotjaGi5g1v0247600.2.CDS.3;Parent=LotjaGi5g1v0247600.2
LjG1.1_chr5	PGSB	exon	55602482	55602557	.	+	.	ID=LotjaGi5g1v0247600.2.exon.4;Parent=LotjaGi5g1v0247600.2
LjG1.1_chr5	PGSB	CDS	55602482	55602557	.	+	0	ID=LotjaGi5g1v0247600.2.CDS.4;Parent=LotjaGi5g1v0247600.2
LjG1.1_chr5	PGSB	exon	55602761	55602825	.	+	.	ID=LotjaGi5g1v0247600.2.exon.5;Parent=LotjaGi5g1v0247600.2
LjG1.1_chr5	PGSB	CDS	55602761	55602825	.	+	2	ID=LotjaGi5g1v0247600.2.CDS.5;Parent=LotjaGi5g1v0247600.2
LjG1.1_chr5	PGSB	exon	55603387	55603488	.	+	.	ID=LotjaGi5g1v0247600.2.exon.6;Parent=LotjaGi5g1v0247600.2
LjG1.1_chr5	PGSB	CDS	55603387	55603488	.	+	0	ID=LotjaGi5g1v0247600.2.CDS.6;Parent=LotjaGi5g1v0247600.2
LjG1.1_chr5	PGSB	exon	55604254	55604343	.	+	.	ID=LotjaGi5g1v0247600.2.exon.7;Parent=LotjaGi5g1v0247600.2
LjG1.1_chr5	PGSB	CDS	55604254	55604343	.	+	0	ID=LotjaGi5g1v0247600.2.CDS.7;Parent=LotjaGi5g1v0247600.2
LjG1.1_chr5	PGSB	exon	55604415	55604489	.	+	.	ID=LotjaGi5g1v0247600.2.exon.8;Parent=LotjaGi5g1v0247600.2
LjG1.1_chr5	PGSB	CDS	55604415	55604489	.	+	0	ID=LotjaGi5g1v0247600.2.CDS.8;Parent=LotjaGi5g1v0247600.2
LjG1.1_chr5	PGSB	exon	55604567	55604599	.	+	.	ID=LotjaGi5g1v0247600.2.exon.9;Parent=LotjaGi5g1v0247600.2
LjG1.1_chr5	PGSB	CDS	55604567	55604599	.	+	0	ID=LotjaGi5g1v0247600.2.CDS.9;Parent=LotjaGi5g1v0247600.2
LjG1.1_chr5	PGSB	exon	55604712	55604795	.	+	.	ID=LotjaGi5g1v0247600.2.exon.10;Parent=LotjaGi5g1v0247600.2
LjG1.1_chr5	PGSB	CDS	55604712	55604795	.	+	0	ID=LotjaGi5g1v0247600.2.CDS.10;Parent=LotjaGi5g1v0247600.2
LjG1.1_chr5	PGSB	exon	55604920	55604985	.	+	.	ID=LotjaGi5g1v0247600.2.exon.11;Parent=LotjaGi5g1v0247600.2
LjG1.1_chr5	PGSB	CDS	55604920	55604985	.	+	0	ID=LotjaGi5g1v0247600.2.CDS.11;Parent=LotjaGi5g1v0247600.2
LjG1.1_chr5	PGSB	exon	55605260	55605319	.	+	.	ID=LotjaGi5g1v0247600.2.exon.12;Parent=LotjaGi5g1v0247600.2
LjG1.1_chr5	PGSB	CDS	55605260	55605319	.	+	0	ID=LotjaGi5g1v0247600.2.CDS.12;Parent=LotjaGi5g1v0247600.2
LjG1.1_chr5	PGSB	exon	55605881	55605949	.	+	.	ID=LotjaGi5g1v0247600.2.exon.13;Parent=LotjaGi5g1v0247600.2
LjG1.1_chr5	PGSB	CDS	55605881	55605949	.	+	0	ID=LotjaGi5g1v0247600.2.CDS.13;Parent=LotjaGi5g1v0247600.2
LjG1.1_chr5	PGSB	CDS	55606495	55606659	.	+	0	ID=LotjaGi5g1v0247600.2.CDS.14;Parent=LotjaGi5g1v0247600.2
LjG1.1_chr5	PGSB	exon	55606495	55607079	.	+	.	ID=LotjaGi5g1v0247600.2.exon.14;Parent=LotjaGi5g1v0247600.2
LjG1.1_chr5	PGSB	three_prime_UTR	55606660	55607079	.	+	.	ID=LotjaGi5g1v0247600.2.three_prime_UTR.2;Parent=LotjaGi5g1v0247600.2
LjG1.1_chr5	PGSB	mRNA	55597393	55607526	.	+	.	ID=LotjaGi5g1v0247600.3;Parent=LotjaGi5g1v0247600;description=bZIP transcription factor, putative (DUF1664);ahrdqual=***;IPR=IPR012458;Pfam=PF07889;te-related=0
LjG1.1_chr5	PGSB	five_prime_UTR	55597393	55597659	.	+	.	ID=LotjaGi5g1v0247600.3.five_prime_UTR.1;Parent=LotjaGi5g1v0247600.3
LjG1.1_chr5	PGSB	exon	55597393	55597702	.	+	.	ID=LotjaGi5g1v0247600.3.exon.1;Parent=LotjaGi5g1v0247600.3
LjG1.1_chr5	PGSB	CDS	55597660	55597702	.	+	0	ID=LotjaGi5g1v0247600.3.CDS.1;Parent=LotjaGi5g1v0247600.3
LjG1.1_chr5	PGSB	exon	55597861	55597934	.	+	.	ID=LotjaGi5g1v0247600.3.exon.2;Parent=LotjaGi5g1v0247600.3
LjG1.1_chr5	PGSB	CDS	55597861	55597934	.	+	2	ID=LotjaGi5g1v0247600.3.CDS.2;Parent=LotjaGi5g1v0247600.3
LjG1.1_chr5	PGSB	exon	55600286	55600357	.	+	.	ID=LotjaGi5g1v0247600.3.exon.3;Parent=LotjaGi5g1v0247600.3
LjG1.1_chr5	PGSB	CDS	55600286	55600357	.	+	0	ID=LotjaGi5g1v0247600.3.CDS.3;Parent=LotjaGi5g1v0247600.3
LjG1.1_chr5	PGSB	exon	55602482	55602557	.	+	.	ID=LotjaGi5g1v0247600.3.exon.4;Parent=LotjaGi5g1v0247600.3
LjG1.1_chr5	PGSB	CDS	55602482	55602557	.	+	0	ID=LotjaGi5g1v0247600.3.CDS.4;Parent=LotjaGi5g1v0247600.3
LjG1.1_chr5	PGSB	exon	55602761	55602825	.	+	.	ID=LotjaGi5g1v0247600.3.exon.5;Parent=LotjaGi5g1v0247600.3
LjG1.1_chr5	PGSB	CDS	55602761	55602825	.	+	2	ID=LotjaGi5g1v0247600.3.CDS.5;Parent=LotjaGi5g1v0247600.3
LjG1.1_chr5	PGSB	exon	55603387	55603488	.	+	.	ID=LotjaGi5g1v0247600.3.exon.6;Parent=LotjaGi5g1v0247600.3
LjG1.1_chr5	PGSB	CDS	55603387	55603488	.	+	0	ID=LotjaGi5g1v0247600.3.CDS.6;Parent=LotjaGi5g1v0247600.3
LjG1.1_chr5	PGSB	exon	55604254	55604343	.	+	.	ID=LotjaGi5g1v0247600.3.exon.7;Parent=LotjaGi5g1v0247600.3
LjG1.1_chr5	PGSB	CDS	55604254	55604343	.	+	0	ID=LotjaGi5g1v0247600.3.CDS.7;Parent=LotjaGi5g1v0247600.3
LjG1.1_chr5	PGSB	exon	55604415	55604489	.	+	.	ID=LotjaGi5g1v0247600.3.exon.8;Parent=LotjaGi5g1v0247600.3
LjG1.1_chr5	PGSB	CDS	55604415	55604489	.	+	0	ID=LotjaGi5g1v0247600.3.CDS.8;Parent=LotjaGi5g1v0247600.3
LjG1.1_chr5	PGSB	exon	55604567	55604599	.	+	.	ID=LotjaGi5g1v0247600.3.exon.9;Parent=LotjaGi5g1v0247600.3
LjG1.1_chr5	PGSB	CDS	55604567	55604599	.	+	0	ID=LotjaGi5g1v0247600.3.CDS.9;Parent=LotjaGi5g1v0247600.3
LjG1.1_chr5	PGSB	CDS	55604712	55604822	.	+	0	ID=LotjaGi5g1v0247600.3.CDS.10;Parent=LotjaGi5g1v0247600.3
LjG1.1_chr5	PGSB	exon	55604712	55604985	.	+	.	ID=LotjaGi5g1v0247600.3.exon.10;Parent=LotjaGi5g1v0247600.3
LjG1.1_chr5	PGSB	three_prime_UTR	55604823	55604985	.	+	.	ID=LotjaGi5g1v0247600.3.three_prime_UTR.2;Parent=LotjaGi5g1v0247600.3
LjG1.1_chr5	PGSB	exon	55605260	55605319	.	+	.	ID=LotjaGi5g1v0247600.3.exon.11;Parent=LotjaGi5g1v0247600.3
LjG1.1_chr5	PGSB	three_prime_UTR	55605260	55605319	.	+	.	ID=LotjaGi5g1v0247600.3.three_prime_UTR.3;Parent=LotjaGi5g1v0247600.3
LjG1.1_chr5	PGSB	exon	55605881	55605949	.	+	.	ID=LotjaGi5g1v0247600.3.exon.12;Parent=LotjaGi5g1v0247600.3
LjG1.1_chr5	PGSB	three_prime_UTR	55605881	55605949	.	+	.	ID=LotjaGi5g1v0247600.3.three_prime_UTR.4;Parent=LotjaGi5g1v0247600.3
LjG1.1_chr5	PGSB	exon	55606495	55607526	.	+	.	ID=LotjaGi5g1v0247600.3.exon.13;Parent=LotjaGi5g1v0247600.3
LjG1.1_chr5	PGSB	three_prime_UTR	55606495	55607526	.	+	.	ID=LotjaGi5g1v0247600.3.three_prime_UTR.5;Parent=LotjaGi5g1v0247600.3
###
LjG1.1_chr5	PGSB	three_prime_UTR	55606495	55607526	.	+	.	ID=LotjaGi5g1v0247600.3.three_prime_UTR.5;Parent=LotjaGi5g1v0247600.3
LjG1.1_chr5	PGSB	gene	55608151	55612492	.	+	.	ID=LotjaGi5g1v0247700
LjG1.1_chr5	PGSB	mRNA	55608151	55612492	.	+	.	ID=LotjaGi5g1v0247700.1;Parent=LotjaGi5g1v0247700;description=Hexosyltransferase;ahrdqual=***;GO=GO:0016740,GO:0016757;IPR=IPR029044,IPR002495;Pfam=SSF53448,PF01501;te-related=0
LjG1.1_chr5	PGSB	five_prime_UTR	55608151	55608878	.	+	.	ID=LotjaGi5g1v0247700.1.five_prime_UTR.1;Parent=LotjaGi5g1v0247700.1
LjG1.1_chr5	PGSB	exon	55608151	55612492	.	+	.	ID=LotjaGi5g1v0247700.1.exon.1;Parent=LotjaGi5g1v0247700.1
LjG1.1_chr5	PGSB	CDS	55608879	55609976	.	+	0	ID=LotjaGi5g1v0247700.1.CDS.1;Parent=LotjaGi5g1v0247700.1
LjG1.1_chr5	PGSB	three_prime_UTR	55609977	55612492	.	+	.	ID=LotjaGi5g1v0247700.1.three_prime_UTR.2;Parent=LotjaGi5g1v0247700.1
###
LjG1.1_chr5	PGSB	three_prime_UTR	55609977	55612492	.	+	.	ID=LotjaGi5g1v0247700.1.three_prime_UTR.2;Parent=LotjaGi5g1v0247700.1
LjG1.1_chr5	PGSB	gene	55655610	55663312	.	+	.	ID=LotjaGi5g1v0247800
LjG1.1_chr5	PGSB	mRNA	55655667	55662425	.	+	.	ID=LotjaGi5g1v0247800.1;Parent=LotjaGi5g1v0247800;description=Kinesin-related protein;ahrdqual=***;GO=GO:0000166,GO:0000226,GO:0001578,GO:0003774,GO:0003777,GO:0003779,GO:0005524,GO:0005634,GO:0005737,GO:0005874,GO:0005881,GO:0005884,GO:0007018,GO:0008017,GO:0008092,GO:0008569,GO:0016887,GO:0030036,GO:0043229,GO:0051015,GO:0051017,GO:0055028,GO:0090378;IPR=IPR001715,IPR001715,IPR001752,IPR027417;Pfam=PF00307,SSF47576,PF00225,SSF52540;te-related=0
LjG1.1_chr5	PGSB	five_prime_UTR	55655667	55656075	.	+	.	ID=LotjaGi5g1v0247800.1.five_prime_UTR.1;Parent=LotjaGi5g1v0247800.1
LjG1.1_chr5	PGSB	exon	55655667	55656181	.	+	.	ID=LotjaGi5g1v0247800.1.exon.1;Parent=LotjaGi5g1v0247800.1
LjG1.1_chr5	PGSB	CDS	55656076	55656181	.	+	0	ID=LotjaGi5g1v0247800.1.CDS.1;Parent=LotjaGi5g1v0247800.1
LjG1.1_chr5	PGSB	exon	55656704	55656870	.	+	.	ID=LotjaGi5g1v0247800.1.exon.2;Parent=LotjaGi5g1v0247800.1
LjG1.1_chr5	PGSB	CDS	55656704	55656870	.	+	2	ID=LotjaGi5g1v0247800.1.CDS.2;Parent=LotjaGi5g1v0247800.1
LjG1.1_chr5	PGSB	exon	55656961	55657104	.	+	.	ID=LotjaGi5g1v0247800.1.exon.3;Parent=LotjaGi5g1v0247800.1
LjG1.1_chr5	PGSB	CDS	55656961	55657104	.	+	0	ID=LotjaGi5g1v0247800.1.CDS.3;Parent=LotjaGi5g1v0247800.1
LjG1.1_chr5	PGSB	exon	55657291	55657527	.	+	.	ID=LotjaGi5g1v0247800.1.exon.4;Parent=LotjaGi5g1v0247800.1
LjG1.1_chr5	PGSB	CDS	55657291	55657527	.	+	0	ID=LotjaGi5g1v0247800.1.CDS.4;Parent=LotjaGi5g1v0247800.1
LjG1.1_chr5	PGSB	exon	55657627	55657698	.	+	.	ID=LotjaGi5g1v0247800.1.exon.5;Parent=LotjaGi5g1v0247800.1
LjG1.1_chr5	PGSB	CDS	55657627	55657698	.	+	0	ID=LotjaGi5g1v0247800.1.CDS.5;Parent=LotjaGi5g1v0247800.1
LjG1.1_chr5	PGSB	exon	55657967	55658035	.	+	.	ID=LotjaGi5g1v0247800.1.exon.6;Parent=LotjaGi5g1v0247800.1
LjG1.1_chr5	PGSB	CDS	55657967	55658035	.	+	0	ID=LotjaGi5g1v0247800.1.CDS.6;Parent=LotjaGi5g1v0247800.1
LjG1.1_chr5	PGSB	exon	55658172	55658246	.	+	.	ID=LotjaGi5g1v0247800.1.exon.7;Parent=LotjaGi5g1v0247800.1
LjG1.1_chr5	PGSB	CDS	55658172	55658246	.	+	0	ID=LotjaGi5g1v0247800.1.CDS.7;Parent=LotjaGi5g1v0247800.1
LjG1.1_chr5	PGSB	exon	55658336	55658467	.	+	.	ID=LotjaGi5g1v0247800.1.exon.8;Parent=LotjaGi5g1v0247800.1
LjG1.1_chr5	PGSB	CDS	55658336	55658467	.	+	0	ID=LotjaGi5g1v0247800.1.CDS.8;Parent=LotjaGi5g1v0247800.1
LjG1.1_chr5	PGSB	exon	55658556	55658637	.	+	.	ID=LotjaGi5g1v0247800.1.exon.9;Parent=LotjaGi5g1v0247800.1
LjG1.1_chr5	PGSB	CDS	55658556	55658637	.	+	0	ID=LotjaGi5g1v0247800.1.CDS.9;Parent=LotjaGi5g1v0247800.1
LjG1.1_chr5	PGSB	exon	55658769	55658864	.	+	.	ID=LotjaGi5g1v0247800.1.exon.10;Parent=LotjaGi5g1v0247800.1
LjG1.1_chr5	PGSB	CDS	55658769	55658864	.	+	2	ID=LotjaGi5g1v0247800.1.CDS.10;Parent=LotjaGi5g1v0247800.1
LjG1.1_chr5	PGSB	exon	55658970	55659143	.	+	.	ID=LotjaGi5g1v0247800.1.exon.11;Parent=LotjaGi5g1v0247800.1
LjG1.1_chr5	PGSB	CDS	55658970	55659143	.	+	2	ID=LotjaGi5g1v0247800.1.CDS.11;Parent=LotjaGi5g1v0247800.1
LjG1.1_chr5	PGSB	exon	55659225	55659331	.	+	.	ID=LotjaGi5g1v0247800.1.exon.12;Parent=LotjaGi5g1v0247800.1
LjG1.1_chr5	PGSB	CDS	55659225	55659331	.	+	2	ID=LotjaGi5g1v0247800.1.CDS.12;Parent=LotjaGi5g1v0247800.1
LjG1.1_chr5	PGSB	exon	55659413	55659591	.	+	.	ID=LotjaGi5g1v0247800.1.exon.13;Parent=LotjaGi5g1v0247800.1
LjG1.1_chr5	PGSB	CDS	55659413	55659591	.	+	0	ID=LotjaGi5g1v0247800.1.CDS.13;Parent=LotjaGi5g1v0247800.1
LjG1.1_chr5	PGSB	exon	55659719	55659880	.	+	.	ID=LotjaGi5g1v0247800.1.exon.14;Parent=LotjaGi5g1v0247800.1
LjG1.1_chr5	PGSB	CDS	55659719	55659880	.	+	1	ID=LotjaGi5g1v0247800.1.CDS.14;Parent=LotjaGi5g1v0247800.1
LjG1.1_chr5	PGSB	exon	55659979	55660232	.	+	.	ID=LotjaGi5g1v0247800.1.exon.15;Parent=LotjaGi5g1v0247800.1
LjG1.1_chr5	PGSB	CDS	55659979	55660232	.	+	1	ID=LotjaGi5g1v0247800.1.CDS.15;Parent=LotjaGi5g1v0247800.1
LjG1.1_chr5	PGSB	exon	55660334	55660497	.	+	.	ID=LotjaGi5g1v0247800.1.exon.16;Parent=LotjaGi5g1v0247800.1
LjG1.1_chr5	PGSB	CDS	55660334	55660497	.	+	2	ID=LotjaGi5g1v0247800.1.CDS.16;Parent=LotjaGi5g1v0247800.1
LjG1.1_chr5	PGSB	exon	55660600	55660773	.	+	.	ID=LotjaGi5g1v0247800.1.exon.17;Parent=LotjaGi5g1v0247800.1
LjG1.1_chr5	PGSB	CDS	55660600	55660773	.	+	0	ID=LotjaGi5g1v0247800.1.CDS.17;Parent=LotjaGi5g1v0247800.1
LjG1.1_chr5	PGSB	exon	55661368	55661930	.	+	.	ID=LotjaGi5g1v0247800.1.exon.18;Parent=LotjaGi5g1v0247800.1
LjG1.1_chr5	PGSB	CDS	55661368	55661930	.	+	0	ID=LotjaGi5g1v0247800.1.CDS.18;Parent=LotjaGi5g1v0247800.1
LjG1.1_chr5	PGSB	CDS	55662028	55662160	.	+	1	ID=LotjaGi5g1v0247800.1.CDS.19;Parent=LotjaGi5g1v0247800.1
LjG1.1_chr5	PGSB	exon	55662028	55662425	.	+	.	ID=LotjaGi5g1v0247800.1.exon.19;Parent=LotjaGi5g1v0247800.1
LjG1.1_chr5	PGSB	three_prime_UTR	55662161	55662425	.	+	.	ID=LotjaGi5g1v0247800.1.three_prime_UTR.2;Parent=LotjaGi5g1v0247800.1
###
LjG1.1_chr5	PGSB	three_prime_UTR	55662161	55662425	.	+	.	ID=LotjaGi5g1v0247800.1.three_prime_UTR.2;Parent=LotjaGi5g1v0247800.1
LjG1.1_chr5	PGSB	gene	55665704	55669917	.	-	.	ID=LotjaGi5g1v0247900
LjG1.1_chr5	PGSB	mRNA	55665704	55669917	.	-	.	ID=LotjaGi5g1v0247900.1;Parent=LotjaGi5g1v0247900;description=Pectin lyase-like superfamily protein;ahrdqual=***;GO=GO:0004650,GO:0005975,GO:0008152,GO:0016787,GO:0016798,GO:0016829;IPR=IPR000743,IPR011050;Pfam=PF00295,SSF51126;te-related=0
LjG1.1_chr5	PGSB	three_prime_UTR	55665704	55666400	.	-	.	ID=LotjaGi5g1v0247900.1.three_prime_UTR.1;Parent=LotjaGi5g1v0247900.1
LjG1.1_chr5	PGSB	exon	55665704	55667083	.	-	.	ID=LotjaGi5g1v0247900.1.exon.1;Parent=LotjaGi5g1v0247900.1
LjG1.1_chr5	PGSB	CDS	55666401	55667083	.	-	2	ID=LotjaGi5g1v0247900.1.CDS.1;Parent=LotjaGi5g1v0247900.1
LjG1.1_chr5	PGSB	exon	55667413	55667483	.	-	.	ID=LotjaGi5g1v0247900.1.exon.2;Parent=LotjaGi5g1v0247900.1
LjG1.1_chr5	PGSB	CDS	55667413	55667483	.	-	1	ID=LotjaGi5g1v0247900.1.CDS.2;Parent=LotjaGi5g1v0247900.1
LjG1.1_chr5	PGSB	CDS	55667576	55667772	.	-	0	ID=LotjaGi5g1v0247900.1.CDS.3;Parent=LotjaGi5g1v0247900.1
LjG1.1_chr5	PGSB	exon	55667576	55667978	.	-	.	ID=LotjaGi5g1v0247900.1.exon.3;Parent=LotjaGi5g1v0247900.1
LjG1.1_chr5	PGSB	five_prime_UTR	55667773	55667978	.	-	.	ID=LotjaGi5g1v0247900.1.five_prime_UTR.2;Parent=LotjaGi5g1v0247900.1
LjG1.1_chr5	PGSB	exon	55668468	55668779	.	-	.	ID=LotjaGi5g1v0247900.1.exon.4;Parent=LotjaGi5g1v0247900.1
LjG1.1_chr5	PGSB	five_prime_UTR	55668468	55668779	.	-	.	ID=LotjaGi5g1v0247900.1.five_prime_UTR.3;Parent=LotjaGi5g1v0247900.1
LjG1.1_chr5	PGSB	exon	55669630	55669917	.	-	.	ID=LotjaGi5g1v0247900.1.exon.5;Parent=LotjaGi5g1v0247900.1
LjG1.1_chr5	PGSB	five_prime_UTR	55669630	55669917	.	-	.	ID=LotjaGi5g1v0247900.1.five_prime_UTR.4;Parent=LotjaGi5g1v0247900.1
LjG1.1_chr5	PGSB	mRNA	55665704	55669917	.	-	.	ID=LotjaGi5g1v0247900.2;Parent=LotjaGi5g1v0247900;description=Pectin lyase-like superfamily protein;ahrdqual=*-*;GO=GO:0004650,GO:0005576,GO:0005773,GO:0005975,GO:0008152,GO:0009505,GO:0016787,GO:0016798,GO:0016829,GO:0071555;IPR=IPR024535,IPR011050;Pfam=PF12708,SSF51126;te-related=0
LjG1.1_chr5	PGSB	exon	55665704	55667083	.	-	.	ID=LotjaGi5g1v0247900.2.exon.1;Parent=LotjaGi5g1v0247900.2
LjG1.1_chr5	PGSB	three_prime_UTR	55665704	55667083	.	-	.	ID=LotjaGi5g1v0247900.2.three_prime_UTR.1;Parent=LotjaGi5g1v0247900.2
LjG1.1_chr5	PGSB	exon	55667413	55667483	.	-	.	ID=LotjaGi5g1v0247900.2.exon.2;Parent=LotjaGi5g1v0247900.2
LjG1.1_chr5	PGSB	three_prime_UTR	55667413	55667483	.	-	.	ID=LotjaGi5g1v0247900.2.three_prime_UTR.2;Parent=LotjaGi5g1v0247900.2
LjG1.1_chr5	PGSB	three_prime_UTR	55667576	55667831	.	-	.	ID=LotjaGi5g1v0247900.2.three_prime_UTR.3;Parent=LotjaGi5g1v0247900.2
LjG1.1_chr5	PGSB	exon	55667576	55667978	.	-	.	ID=LotjaGi5g1v0247900.2.exon.3;Parent=LotjaGi5g1v0247900.2
LjG1.1_chr5	PGSB	CDS	55667832	55667978	.	-	0	ID=LotjaGi5g1v0247900.2.CDS.1;Parent=LotjaGi5g1v0247900.2
LjG1.1_chr5	PGSB	exon	55668468	55668779	.	-	.	ID=LotjaGi5g1v0247900.2.exon.4;Parent=LotjaGi5g1v0247900.2
LjG1.1_chr5	PGSB	CDS	55668468	55668779	.	-	0	ID=LotjaGi5g1v0247900.2.CDS.2;Parent=LotjaGi5g1v0247900.2
LjG1.1_chr5	PGSB	CDS	55669637	55669648	.	-	0	ID=LotjaGi5g1v0247900.2.CDS.3;Parent=LotjaGi5g1v0247900.2
LjG1.1_chr5	PGSB	exon	55669637	55669917	.	-	.	ID=LotjaGi5g1v0247900.2.exon.5;Parent=LotjaGi5g1v0247900.2
LjG1.1_chr5	PGSB	five_prime_UTR	55669649	55669917	.	-	.	ID=LotjaGi5g1v0247900.2.five_prime_UTR.4;Parent=LotjaGi5g1v0247900.2
LjG1.1_chr5	PGSB	mRNA	55665774	55669867	.	-	.	ID=LotjaGi5g1v0247900.3;Parent=LotjaGi5g1v0247900;description=Pectin lyase-like superfamily protein;ahrdqual=*-*;GO=GO:0004650,GO:0005576,GO:0005773,GO:0005975,GO:0008152,GO:0009505,GO:0016787,GO:0016798,GO:0016829,GO:0071555;IPR=IPR024535,IPR011050;Pfam=PF12708,SSF51126;te-related=0
LjG1.1_chr5	PGSB	exon	55665774	55667083	.	-	.	ID=LotjaGi5g1v0247900.3.exon.1;Parent=LotjaGi5g1v0247900.3
LjG1.1_chr5	PGSB	three_prime_UTR	55665774	55667083	.	-	.	ID=LotjaGi5g1v0247900.3.three_prime_UTR.1;Parent=LotjaGi5g1v0247900.3
LjG1.1_chr5	PGSB	exon	55667413	55667483	.	-	.	ID=LotjaGi5g1v0247900.3.exon.2;Parent=LotjaGi5g1v0247900.3
LjG1.1_chr5	PGSB	three_prime_UTR	55667413	55667483	.	-	.	ID=LotjaGi5g1v0247900.3.three_prime_UTR.2;Parent=LotjaGi5g1v0247900.3
LjG1.1_chr5	PGSB	three_prime_UTR	55667576	55667702	.	-	.	ID=LotjaGi5g1v0247900.3.three_prime_UTR.3;Parent=LotjaGi5g1v0247900.3
LjG1.1_chr5	PGSB	exon	55667576	55667750	.	-	.	ID=LotjaGi5g1v0247900.3.exon.3;Parent=LotjaGi5g1v0247900.3
LjG1.1_chr5	PGSB	CDS	55667703	55667750	.	-	0	ID=LotjaGi5g1v0247900.3.CDS.1;Parent=LotjaGi5g1v0247900.3
LjG1.1_chr5	PGSB	exon	55667868	55667978	.	-	.	ID=LotjaGi5g1v0247900.3.exon.4;Parent=LotjaGi5g1v0247900.3
LjG1.1_chr5	PGSB	CDS	55667868	55667978	.	-	0	ID=LotjaGi5g1v0247900.3.CDS.2;Parent=LotjaGi5g1v0247900.3
LjG1.1_chr5	PGSB	exon	55668468	55668779	.	-	.	ID=LotjaGi5g1v0247900.3.exon.5;Parent=LotjaGi5g1v0247900.3
LjG1.1_chr5	PGSB	CDS	55668468	55668779	.	-	0	ID=LotjaGi5g1v0247900.3.CDS.3;Parent=LotjaGi5g1v0247900.3
LjG1.1_chr5	PGSB	CDS	55669637	55669648	.	-	0	ID=LotjaGi5g1v0247900.3.CDS.4;Parent=LotjaGi5g1v0247900.3
LjG1.1_chr5	PGSB	exon	55669637	55669867	.	-	.	ID=LotjaGi5g1v0247900.3.exon.6;Parent=LotjaGi5g1v0247900.3
LjG1.1_chr5	PGSB	five_prime_UTR	55669649	55669867	.	-	.	ID=LotjaGi5g1v0247900.3.five_prime_UTR.4;Parent=LotjaGi5g1v0247900.3
LjG1.1_chr5	PGSB	mRNA	55665857	55669867	.	-	.	ID=LotjaGi5g1v0247900.4;Parent=LotjaGi5g1v0247900;description=Pectin lyase-like superfamily protein;ahrdqual=***;GO=GO:0004650,GO:0005975,GO:0008152,GO:0016787,GO:0016798,GO:0016829;IPR=IPR011050,IPR000743;Pfam=SSF51126,PF00295;te-related=0
LjG1.1_chr5	PGSB	three_prime_UTR	55665857	55666400	.	-	.	ID=LotjaGi5g1v0247900.4.three_prime_UTR.1;Parent=LotjaGi5g1v0247900.4
LjG1.1_chr5	PGSB	exon	55665857	55667083	.	-	.	ID=LotjaGi5g1v0247900.4.exon.1;Parent=LotjaGi5g1v0247900.4
LjG1.1_chr5	PGSB	CDS	55666401	55667083	.	-	2	ID=LotjaGi5g1v0247900.4.CDS.1;Parent=LotjaGi5g1v0247900.4
LjG1.1_chr5	PGSB	exon	55667413	55667483	.	-	.	ID=LotjaGi5g1v0247900.4.exon.2;Parent=LotjaGi5g1v0247900.4
LjG1.1_chr5	PGSB	CDS	55667413	55667483	.	-	1	ID=LotjaGi5g1v0247900.4.CDS.2;Parent=LotjaGi5g1v0247900.4
LjG1.1_chr5	PGSB	exon	55667576	55667750	.	-	.	ID=LotjaGi5g1v0247900.4.exon.3;Parent=LotjaGi5g1v0247900.4
LjG1.1_chr5	PGSB	CDS	55667576	55667750	.	-	2	ID=LotjaGi5g1v0247900.4.CDS.3;Parent=LotjaGi5g1v0247900.4
LjG1.1_chr5	PGSB	exon	55667858	55667978	.	-	.	ID=LotjaGi5g1v0247900.4.exon.4;Parent=LotjaGi5g1v0247900.4
LjG1.1_chr5	PGSB	CDS	55667858	55667978	.	-	0	ID=LotjaGi5g1v0247900.4.CDS.4;Parent=LotjaGi5g1v0247900.4
LjG1.1_chr5	PGSB	exon	55668468	55668779	.	-	.	ID=LotjaGi5g1v0247900.4.exon.5;Parent=LotjaGi5g1v0247900.4
LjG1.1_chr5	PGSB	CDS	55668468	55668779	.	-	0	ID=LotjaGi5g1v0247900.4.CDS.5;Parent=LotjaGi5g1v0247900.4
LjG1.1_chr5	PGSB	CDS	55669637	55669648	.	-	0	ID=LotjaGi5g1v0247900.4.CDS.6;Parent=LotjaGi5g1v0247900.4
LjG1.1_chr5	PGSB	exon	55669637	55669867	.	-	.	ID=LotjaGi5g1v0247900.4.exon.6;Parent=LotjaGi5g1v0247900.4
LjG1.1_chr5	PGSB	five_prime_UTR	55669649	55669867	.	-	.	ID=LotjaGi5g1v0247900.4.five_prime_UTR.2;Parent=LotjaGi5g1v0247900.4
###
LjG1.1_chr5	PGSB	five_prime_UTR	55669649	55669867	.	-	.	ID=LotjaGi5g1v0247900.4.five_prime_UTR.2;Parent=LotjaGi5g1v0247900.4
LjG1.1_chr5	PGSB	gene	55676696	55683673	.	+	.	ID=LotjaGi5g1v0248000
LjG1.1_chr5	PGSB	mRNA	55676696	55683673	.	+	.	ID=LotjaGi5g1v0248000.1;Parent=LotjaGi5g1v0248000;description=Fumarate hydratase, class II;ahrdqual=***;GO=GO:0003824,GO:0004333,GO:0006099,GO:0006106,GO:0016829,GO:0045239;IPR=IPR005677,IPR008948,IPR022761,IPR018951;Pfam=TIGR00979,SSF48557,PF00206,PF10415;te-related=0
LjG1.1_chr5	PGSB	exon	55676696	55676716	.	+	.	ID=LotjaGi5g1v0248000.1.exon.1;Parent=LotjaGi5g1v0248000.1
LjG1.1_chr5	PGSB	five_prime_UTR	55676696	55676716	.	+	.	ID=LotjaGi5g1v0248000.1.five_prime_UTR.1;Parent=LotjaGi5g1v0248000.1
LjG1.1_chr5	PGSB	exon	55676839	55676870	.	+	.	ID=LotjaGi5g1v0248000.1.exon.2;Parent=LotjaGi5g1v0248000.1
LjG1.1_chr5	PGSB	five_prime_UTR	55676839	55676870	.	+	.	ID=LotjaGi5g1v0248000.1.five_prime_UTR.2;Parent=LotjaGi5g1v0248000.1
LjG1.1_chr5	PGSB	five_prime_UTR	55677398	55677494	.	+	.	ID=LotjaGi5g1v0248000.1.five_prime_UTR.3;Parent=LotjaGi5g1v0248000.1
LjG1.1_chr5	PGSB	exon	55677398	55677649	.	+	.	ID=LotjaGi5g1v0248000.1.exon.3;Parent=LotjaGi5g1v0248000.1
LjG1.1_chr5	PGSB	CDS	55677495	55677649	.	+	0	ID=LotjaGi5g1v0248000.1.CDS.1;Parent=LotjaGi5g1v0248000.1
LjG1.1_chr5	PGSB	exon	55677732	55677849	.	+	.	ID=LotjaGi5g1v0248000.1.exon.4;Parent=LotjaGi5g1v0248000.1
LjG1.1_chr5	PGSB	CDS	55677732	55677849	.	+	1	ID=LotjaGi5g1v0248000.1.CDS.2;Parent=LotjaGi5g1v0248000.1
LjG1.1_chr5	PGSB	exon	55677924	55678073	.	+	.	ID=LotjaGi5g1v0248000.1.exon.5;Parent=LotjaGi5g1v0248000.1
LjG1.1_chr5	PGSB	CDS	55677924	55678073	.	+	0	ID=LotjaGi5g1v0248000.1.CDS.3;Parent=LotjaGi5g1v0248000.1
LjG1.1_chr5	PGSB	exon	55678164	55678274	.	+	.	ID=LotjaGi5g1v0248000.1.exon.6;Parent=LotjaGi5g1v0248000.1
LjG1.1_chr5	PGSB	CDS	55678164	55678274	.	+	0	ID=LotjaGi5g1v0248000.1.CDS.4;Parent=LotjaGi5g1v0248000.1
LjG1.1_chr5	PGSB	exon	55678435	55678518	.	+	.	ID=LotjaGi5g1v0248000.1.exon.7;Parent=LotjaGi5g1v0248000.1
LjG1.1_chr5	PGSB	CDS	55678435	55678518	.	+	0	ID=LotjaGi5g1v0248000.1.CDS.5;Parent=LotjaGi5g1v0248000.1
LjG1.1_chr5	PGSB	exon	55679555	55679653	.	+	.	ID=LotjaGi5g1v0248000.1.exon.8;Parent=LotjaGi5g1v0248000.1
LjG1.1_chr5	PGSB	CDS	55679555	55679653	.	+	0	ID=LotjaGi5g1v0248000.1.CDS.6;Parent=LotjaGi5g1v0248000.1
LjG1.1_chr5	PGSB	exon	55679769	55679819	.	+	.	ID=LotjaGi5g1v0248000.1.exon.9;Parent=LotjaGi5g1v0248000.1
LjG1.1_chr5	PGSB	CDS	55679769	55679819	.	+	0	ID=LotjaGi5g1v0248000.1.CDS.7;Parent=LotjaGi5g1v0248000.1
LjG1.1_chr5	PGSB	exon	55679915	55679964	.	+	.	ID=LotjaGi5g1v0248000.1.exon.10;Parent=LotjaGi5g1v0248000.1
LjG1.1_chr5	PGSB	CDS	55679915	55679964	.	+	0	ID=LotjaGi5g1v0248000.1.CDS.8;Parent=LotjaGi5g1v0248000.1
LjG1.1_chr5	PGSB	exon	55680387	55680468	.	+	.	ID=LotjaGi5g1v0248000.1.exon.11;Parent=LotjaGi5g1v0248000.1
LjG1.1_chr5	PGSB	CDS	55680387	55680468	.	+	1	ID=LotjaGi5g1v0248000.1.CDS.9;Parent=LotjaGi5g1v0248000.1
LjG1.1_chr5	PGSB	exon	55680597	55680691	.	+	.	ID=LotjaGi5g1v0248000.1.exon.12;Parent=LotjaGi5g1v0248000.1
LjG1.1_chr5	PGSB	CDS	55680597	55680691	.	+	0	ID=LotjaGi5g1v0248000.1.CDS.10;Parent=LotjaGi5g1v0248000.1
LjG1.1_chr5	PGSB	exon	55680787	55680853	.	+	.	ID=LotjaGi5g1v0248000.1.exon.13;Parent=LotjaGi5g1v0248000.1
LjG1.1_chr5	PGSB	CDS	55680787	55680853	.	+	1	ID=LotjaGi5g1v0248000.1.CDS.11;Parent=LotjaGi5g1v0248000.1
LjG1.1_chr5	PGSB	exon	55680980	55681030	.	+	.	ID=LotjaGi5g1v0248000.1.exon.14;Parent=LotjaGi5g1v0248000.1
LjG1.1_chr5	PGSB	CDS	55680980	55681030	.	+	0	ID=LotjaGi5g1v0248000.1.CDS.12;Parent=LotjaGi5g1v0248000.1
LjG1.1_chr5	PGSB	exon	55681190	55681285	.	+	.	ID=LotjaGi5g1v0248000.1.exon.15;Parent=LotjaGi5g1v0248000.1
LjG1.1_chr5	PGSB	CDS	55681190	55681285	.	+	0	ID=LotjaGi5g1v0248000.1.CDS.13;Parent=LotjaGi5g1v0248000.1
LjG1.1_chr5	PGSB	exon	55681880	55681978	.	+	.	ID=LotjaGi5g1v0248000.1.exon.16;Parent=LotjaGi5g1v0248000.1
LjG1.1_chr5	PGSB	CDS	55681880	55681978	.	+	0	ID=LotjaGi5g1v0248000.1.CDS.14;Parent=LotjaGi5g1v0248000.1
LjG1.1_chr5	PGSB	exon	55682078	55682107	.	+	.	ID=LotjaGi5g1v0248000.1.exon.17;Parent=LotjaGi5g1v0248000.1
LjG1.1_chr5	PGSB	CDS	55682078	55682107	.	+	0	ID=LotjaGi5g1v0248000.1.CDS.15;Parent=LotjaGi5g1v0248000.1
LjG1.1_chr5	PGSB	exon	55682187	55682252	.	+	.	ID=LotjaGi5g1v0248000.1.exon.18;Parent=LotjaGi5g1v0248000.1
LjG1.1_chr5	PGSB	CDS	55682187	55682252	.	+	0	ID=LotjaGi5g1v0248000.1.CDS.16;Parent=LotjaGi5g1v0248000.1
LjG1.1_chr5	PGSB	CDS	55683032	55683121	.	+	0	ID=LotjaGi5g1v0248000.1.CDS.17;Parent=LotjaGi5g1v0248000.1
LjG1.1_chr5	PGSB	exon	55683032	55683673	.	+	.	ID=LotjaGi5g1v0248000.1.exon.19;Parent=LotjaGi5g1v0248000.1
LjG1.1_chr5	PGSB	three_prime_UTR	55683122	55683673	.	+	.	ID=LotjaGi5g1v0248000.1.three_prime_UTR.4;Parent=LotjaGi5g1v0248000.1
###
LjG1.1_chr5	PGSB	three_prime_UTR	55683122	55683673	.	+	.	ID=LotjaGi5g1v0248000.1.three_prime_UTR.4;Parent=LotjaGi5g1v0248000.1
LjG1.1_chr5	PGSB	gene	55684757	55685206	.	-	.	ID=LotjaGi5g1v0248100
LjG1.1_chr5	PGSB	mRNA	55684757	55685206	.	-	.	ID=LotjaGi5g1v0248100.1;Parent=LotjaGi5g1v0248100;description=ECA1 gametogenesis family protein (DUF784);ahrdqual=***;IPR=IPR008502;Pfam=PF05617;te-related=0
LjG1.1_chr5	PGSB	three_prime_UTR	55684757	55684802	.	-	.	ID=LotjaGi5g1v0248100.1.three_prime_UTR.1;Parent=LotjaGi5g1v0248100.1
LjG1.1_chr5	PGSB	exon	55684757	55685206	.	-	.	ID=LotjaGi5g1v0248100.1.exon.1;Parent=LotjaGi5g1v0248100.1
LjG1.1_chr5	PGSB	CDS	55684803	55685174	.	-	0	ID=LotjaGi5g1v0248100.1.CDS.1;Parent=LotjaGi5g1v0248100.1
LjG1.1_chr5	PGSB	five_prime_UTR	55685175	55685206	.	-	.	ID=LotjaGi5g1v0248100.1.five_prime_UTR.2;Parent=LotjaGi5g1v0248100.1
###
LjG1.1_chr5	PGSB	five_prime_UTR	55685175	55685206	.	-	.	ID=LotjaGi5g1v0248100.1.five_prime_UTR.2;Parent=LotjaGi5g1v0248100.1
LjG1.1_chr5	PGSB	gene	55688295	55694831	.	-	.	ID=LotjaGi5g1v0248200
LjG1.1_chr5	PGSB	mRNA	55688295	55694831	.	-	.	ID=LotjaGi5g1v0248200.1;Parent=LotjaGi5g1v0248200;description=Ribosomal protein L19;ahrdqual=***;GO=GO:0003735,GO:0005622,GO:0005840,GO:0006412,GO:0022625;IPR=IPR000196,IPR000196;Pfam=SSF48140,PF01280;te-related=0
LjG1.1_chr5	PGSB	three_prime_UTR	55688295	55688868	.	-	.	ID=LotjaGi5g1v0248200.1.three_prime_UTR.1;Parent=LotjaGi5g1v0248200.1
LjG1.1_chr5	PGSB	exon	55688295	55688893	.	-	.	ID=LotjaGi5g1v0248200.1.exon.1;Parent=LotjaGi5g1v0248200.1
LjG1.1_chr5	PGSB	CDS	55688869	55688893	.	-	1	ID=LotjaGi5g1v0248200.1.CDS.1;Parent=LotjaGi5g1v0248200.1
LjG1.1_chr5	PGSB	exon	55688978	55689036	.	-	.	ID=LotjaGi5g1v0248200.1.exon.2;Parent=LotjaGi5g1v0248200.1
LjG1.1_chr5	PGSB	CDS	55688978	55689036	.	-	0	ID=LotjaGi5g1v0248200.1.CDS.2;Parent=LotjaGi5g1v0248200.1
LjG1.1_chr5	PGSB	exon	55689188	55689501	.	-	.	ID=LotjaGi5g1v0248200.1.exon.3;Parent=LotjaGi5g1v0248200.1
LjG1.1_chr5	PGSB	CDS	55689188	55689501	.	-	2	ID=LotjaGi5g1v0248200.1.CDS.3;Parent=LotjaGi5g1v0248200.1
LjG1.1_chr5	PGSB	exon	55689983	55690105	.	-	.	ID=LotjaGi5g1v0248200.1.exon.4;Parent=LotjaGi5g1v0248200.1
LjG1.1_chr5	PGSB	CDS	55689983	55690105	.	-	2	ID=LotjaGi5g1v0248200.1.CDS.4;Parent=LotjaGi5g1v0248200.1
LjG1.1_chr5	PGSB	CDS	55690497	55690608	.	-	0	ID=LotjaGi5g1v0248200.1.CDS.5;Parent=LotjaGi5g1v0248200.1
LjG1.1_chr5	PGSB	exon	55690497	55690782	.	-	.	ID=LotjaGi5g1v0248200.1.exon.5;Parent=LotjaGi5g1v0248200.1
LjG1.1_chr5	PGSB	five_prime_UTR	55690609	55690782	.	-	.	ID=LotjaGi5g1v0248200.1.five_prime_UTR.2;Parent=LotjaGi5g1v0248200.1
LjG1.1_chr5	PGSB	exon	55693061	55694831	.	-	.	ID=LotjaGi5g1v0248200.1.exon.6;Parent=LotjaGi5g1v0248200.1
LjG1.1_chr5	PGSB	five_prime_UTR	55693061	55694831	.	-	.	ID=LotjaGi5g1v0248200.1.five_prime_UTR.3;Parent=LotjaGi5g1v0248200.1
###
LjG1.1_chr5	PGSB	five_prime_UTR	55693061	55694831	.	-	.	ID=LotjaGi5g1v0248200.1.five_prime_UTR.3;Parent=LotjaGi5g1v0248200.1
LjG1.1_chr5	PGSB	gene	55695879	55697673	.	-	.	ID=LotjaGi5g1v0248300
LjG1.1_chr5	PGSB	mRNA	55695879	55697673	.	-	.	ID=LotjaGi5g1v0248300.1;Parent=LotjaGi5g1v0248300;description=Ethylene-responsive transcription factor;ahrdqual=***;GO=GO:0003677,GO:0003700,GO:0005634,GO:0006351,GO:0006355;IPR=IPR001471,IPR016177;Pfam=PF00847,SSF54171;te-related=0
LjG1.1_chr5	PGSB	three_prime_UTR	55695879	55696181	.	-	.	ID=LotjaGi5g1v0248300.1.three_prime_UTR.1;Parent=LotjaGi5g1v0248300.1
LjG1.1_chr5	PGSB	exon	55695879	55696951	.	-	.	ID=LotjaGi5g1v0248300.1.exon.1;Parent=LotjaGi5g1v0248300.1
LjG1.1_chr5	PGSB	CDS	55696182	55696951	.	-	2	ID=LotjaGi5g1v0248300.1.CDS.1;Parent=LotjaGi5g1v0248300.1
LjG1.1_chr5	PGSB	CDS	55697041	55697224	.	-	0	ID=LotjaGi5g1v0248300.1.CDS.2;Parent=LotjaGi5g1v0248300.1
LjG1.1_chr5	PGSB	exon	55697041	55697673	.	-	.	ID=LotjaGi5g1v0248300.1.exon.2;Parent=LotjaGi5g1v0248300.1
LjG1.1_chr5	PGSB	five_prime_UTR	55697225	55697673	.	-	.	ID=LotjaGi5g1v0248300.1.five_prime_UTR.2;Parent=LotjaGi5g1v0248300.1
###
LjG1.1_chr5	PGSB	five_prime_UTR	55697225	55697673	.	-	.	ID=LotjaGi5g1v0248300.1.five_prime_UTR.2;Parent=LotjaGi5g1v0248300.1
LjG1.1_chr5	PGSB	gene	55703406	55705136	.	-	.	ID=LotjaGi5g1v0248400_LC
LjG1.1_chr5	PGSB	mRNA	55703406	55705136	.	-	.	ID=LotjaGi5g1v0248400_LC.1;Parent=LotjaGi5g1v0248400_LC;description=RNA-directed DNA polymerase (reverse transcriptase)-related family protein;ahrdqual=--*;te-related=1
LjG1.1_chr5	PGSB	three_prime_UTR	55703406	55703710	.	-	.	ID=LotjaGi5g1v0248400_LC.1.three_prime_UTR.1;Parent=LotjaGi5g1v0248400_LC.1
LjG1.1_chr5	PGSB	exon	55703406	55705136	.	-	.	ID=LotjaGi5g1v0248400_LC.1.exon.1;Parent=LotjaGi5g1v0248400_LC.1
LjG1.1_chr5	PGSB	CDS	55703711	55704100	.	-	0	ID=LotjaGi5g1v0248400_LC.1.CDS.1;Parent=LotjaGi5g1v0248400_LC.1
LjG1.1_chr5	PGSB	five_prime_UTR	55704101	55705136	.	-	.	ID=LotjaGi5g1v0248400_LC.1.five_prime_UTR.2;Parent=LotjaGi5g1v0248400_LC.1
###
LjG1.1_chr5	PGSB	five_prime_UTR	55704101	55705136	.	-	.	ID=LotjaGi5g1v0248400_LC.1.five_prime_UTR.2;Parent=LotjaGi5g1v0248400_LC.1
LjG1.1_chr5	PGSB	gene	55705297	55707371	.	+	.	ID=LotjaGi5g1v0248500
LjG1.1_chr5	PGSB	mRNA	55705297	55707371	.	+	.	ID=LotjaGi5g1v0248500.1;Parent=LotjaGi5g1v0248500;description=Pollen Ole e 1 allergen/extensin;ahrdqual=*-*;GO=GO:0016020,GO:0016021;Pfam=PF01190;te-related=0
LjG1.1_chr5	PGSB	five_prime_UTR	55705297	55705390	.	+	.	ID=LotjaGi5g1v0248500.1.five_prime_UTR.1;Parent=LotjaGi5g1v0248500.1
LjG1.1_chr5	PGSB	exon	55705297	55706000	.	+	.	ID=LotjaGi5g1v0248500.1.exon.1;Parent=LotjaGi5g1v0248500.1
LjG1.1_chr5	PGSB	CDS	55705391	55706000	.	+	0	ID=LotjaGi5g1v0248500.1.CDS.1;Parent=LotjaGi5g1v0248500.1
LjG1.1_chr5	PGSB	CDS	55706282	55706616	.	+	2	ID=LotjaGi5g1v0248500.1.CDS.2;Parent=LotjaGi5g1v0248500.1
LjG1.1_chr5	PGSB	exon	55706282	55707371	.	+	.	ID=LotjaGi5g1v0248500.1.exon.2;Parent=LotjaGi5g1v0248500.1
LjG1.1_chr5	PGSB	three_prime_UTR	55706617	55707371	.	+	.	ID=LotjaGi5g1v0248500.1.three_prime_UTR.2;Parent=LotjaGi5g1v0248500.1
###
LjG1.1_chr5	PGSB	three_prime_UTR	55706617	55707371	.	+	.	ID=LotjaGi5g1v0248500.1.three_prime_UTR.2;Parent=LotjaGi5g1v0248500.1
LjG1.1_chr5	PGSB	gene	55708550	55709583	.	+	.	ID=LotjaGi5g1v0248600
LjG1.1_chr5	PGSB	mRNA	55708550	55709583	.	+	.	ID=LotjaGi5g1v0248600.1;Parent=LotjaGi5g1v0248600;description=Pollen Ole e 1 allergen and extensin family protein, putative;ahrdqual=***;Pfam=PF01190;te-related=0
LjG1.1_chr5	PGSB	five_prime_UTR	55708550	55708611	.	+	.	ID=LotjaGi5g1v0248600.1.five_prime_UTR.1;Parent=LotjaGi5g1v0248600.1
LjG1.1_chr5	PGSB	exon	55708550	55708825	.	+	.	ID=LotjaGi5g1v0248600.1.exon.1;Parent=LotjaGi5g1v0248600.1
LjG1.1_chr5	PGSB	CDS	55708612	55708825	.	+	0	ID=LotjaGi5g1v0248600.1.CDS.1;Parent=LotjaGi5g1v0248600.1
LjG1.1_chr5	PGSB	CDS	55708933	55709246	.	+	2	ID=LotjaGi5g1v0248600.1.CDS.2;Parent=LotjaGi5g1v0248600.1
LjG1.1_chr5	PGSB	exon	55708933	55709583	.	+	.	ID=LotjaGi5g1v0248600.1.exon.2;Parent=LotjaGi5g1v0248600.1
LjG1.1_chr5	PGSB	three_prime_UTR	55709247	55709583	.	+	.	ID=LotjaGi5g1v0248600.1.three_prime_UTR.2;Parent=LotjaGi5g1v0248600.1
###
LjG1.1_chr5	PGSB	three_prime_UTR	55709247	55709583	.	+	.	ID=LotjaGi5g1v0248600.1.three_prime_UTR.2;Parent=LotjaGi5g1v0248600.1
LjG1.1_chr5	PGSB	gene	55711635	55713356	.	+	.	ID=LotjaGi5g1v0248700_LC
LjG1.1_chr5	PGSB	mRNA	55711635	55713356	.	+	.	ID=LotjaGi5g1v0248700_LC.1;Parent=LotjaGi5g1v0248700_LC;description=camelliol C synthase 1;ahrdqual=--*;te-related=0
LjG1.1_chr5	PGSB	five_prime_UTR	55711635	55711866	.	+	.	ID=LotjaGi5g1v0248700_LC.1.five_prime_UTR.1;Parent=LotjaGi5g1v0248700_LC.1
LjG1.1_chr5	PGSB	exon	55711635	55712204	.	+	.	ID=LotjaGi5g1v0248700_LC.1.exon.1;Parent=LotjaGi5g1v0248700_LC.1
LjG1.1_chr5	PGSB	CDS	55711867	55712204	.	+	0	ID=LotjaGi5g1v0248700_LC.1.CDS.1;Parent=LotjaGi5g1v0248700_LC.1
LjG1.1_chr5	PGSB	exon	55712413	55712458	.	+	.	ID=LotjaGi5g1v0248700_LC.1.exon.2;Parent=LotjaGi5g1v0248700_LC.1
LjG1.1_chr5	PGSB	CDS	55712413	55712458	.	+	1	ID=LotjaGi5g1v0248700_LC.1.CDS.2;Parent=LotjaGi5g1v0248700_LC.1
LjG1.1_chr5	PGSB	CDS	55712554	55713048	.	+	0	ID=LotjaGi5g1v0248700_LC.1.CDS.3;Parent=LotjaGi5g1v0248700_LC.1
LjG1.1_chr5	PGSB	exon	55712554	55713356	.	+	.	ID=LotjaGi5g1v0248700_LC.1.exon.3;Parent=LotjaGi5g1v0248700_LC.1
LjG1.1_chr5	PGSB	three_prime_UTR	55713049	55713356	.	+	.	ID=LotjaGi5g1v0248700_LC.1.three_prime_UTR.2;Parent=LotjaGi5g1v0248700_LC.1
###
LjG1.1_chr5	PGSB	three_prime_UTR	55713049	55713356	.	+	.	ID=LotjaGi5g1v0248700_LC.1.three_prime_UTR.2;Parent=LotjaGi5g1v0248700_LC.1
LjG1.1_chr5	PGSB	gene	55713902	55716393	.	-	.	ID=LotjaGi5g1v0248800
LjG1.1_chr5	PGSB	mRNA	55713902	55716393	.	-	.	ID=LotjaGi5g1v0248800.1;Parent=LotjaGi5g1v0248800;description=Pectin lyase-like superfamily protein, putative;ahrdqual=***;GO=GO:0004650,GO:0005975,GO:0008152,GO:0016787,GO:0016798,GO:0016829;IPR=IPR000743,IPR011050;Pfam=PF00295,SSF51126;te-related=0
LjG1.1_chr5	PGSB	three_prime_UTR	55713902	55714476	.	-	.	ID=LotjaGi5g1v0248800.1.three_prime_UTR.1;Parent=LotjaGi5g1v0248800.1
LjG1.1_chr5	PGSB	exon	55713902	55714710	.	-	.	ID=LotjaGi5g1v0248800.1.exon.1;Parent=LotjaGi5g1v0248800.1
LjG1.1_chr5	PGSB	CDS	55714477	55714710	.	-	0	ID=LotjaGi5g1v0248800.1.CDS.1;Parent=LotjaGi5g1v0248800.1
LjG1.1_chr5	PGSB	exon	55714814	55715323	.	-	.	ID=LotjaGi5g1v0248800.1.exon.2;Parent=LotjaGi5g1v0248800.1
LjG1.1_chr5	PGSB	CDS	55714814	55715323	.	-	0	ID=LotjaGi5g1v0248800.1.CDS.2;Parent=LotjaGi5g1v0248800.1
LjG1.1_chr5	PGSB	exon	55715411	55715731	.	-	.	ID=LotjaGi5g1v0248800.1.exon.3;Parent=LotjaGi5g1v0248800.1
LjG1.1_chr5	PGSB	CDS	55715411	55715731	.	-	0	ID=LotjaGi5g1v0248800.1.CDS.3;Parent=LotjaGi5g1v0248800.1
LjG1.1_chr5	PGSB	CDS	55716096	55716275	.	-	0	ID=LotjaGi5g1v0248800.1.CDS.4;Parent=LotjaGi5g1v0248800.1
LjG1.1_chr5	PGSB	exon	55716096	55716393	.	-	.	ID=LotjaGi5g1v0248800.1.exon.4;Parent=LotjaGi5g1v0248800.1
LjG1.1_chr5	PGSB	five_prime_UTR	55716276	55716393	.	-	.	ID=LotjaGi5g1v0248800.1.five_prime_UTR.2;Parent=LotjaGi5g1v0248800.1
###
LjG1.1_chr5	PGSB	five_prime_UTR	55716276	55716393	.	-	.	ID=LotjaGi5g1v0248800.1.five_prime_UTR.2;Parent=LotjaGi5g1v0248800.1
LjG1.1_chr5	PGSB	gene	55727301	55733525	.	+	.	ID=LotjaGi5g1v0248900
LjG1.1_chr5	PGSB	mRNA	55727301	55733525	.	+	.	ID=LotjaGi5g1v0248900.1;Parent=LotjaGi5g1v0248900;description=Sucrose synthase;ahrdqual=***;GO=GO:0005985,GO:0016157,GO:0016740,GO:0016757;IPR=IPR012820,IPR001296,IPR000368;Pfam=TIGR02470,SSF53756,PF00534,PF00862;te-related=0
LjG1.1_chr5	PGSB	five_prime_UTR	55727301	55727404	.	+	.	ID=LotjaGi5g1v0248900.1.five_prime_UTR.1;Parent=LotjaGi5g1v0248900.1
LjG1.1_chr5	PGSB	exon	55727301	55727502	.	+	.	ID=LotjaGi5g1v0248900.1.exon.1;Parent=LotjaGi5g1v0248900.1
LjG1.1_chr5	PGSB	CDS	55727405	55727502	.	+	0	ID=LotjaGi5g1v0248900.1.CDS.1;Parent=LotjaGi5g1v0248900.1
LjG1.1_chr5	PGSB	exon	55727715	55727847	.	+	.	ID=LotjaGi5g1v0248900.1.exon.2;Parent=LotjaGi5g1v0248900.1
LjG1.1_chr5	PGSB	CDS	55727715	55727847	.	+	1	ID=LotjaGi5g1v0248900.1.CDS.2;Parent=LotjaGi5g1v0248900.1
LjG1.1_chr5	PGSB	exon	55728636	55728781	.	+	.	ID=LotjaGi5g1v0248900.1.exon.3;Parent=LotjaGi5g1v0248900.1
LjG1.1_chr5	PGSB	CDS	55728636	55728781	.	+	0	ID=LotjaGi5g1v0248900.1.CDS.3;Parent=LotjaGi5g1v0248900.1
LjG1.1_chr5	PGSB	exon	55728855	55729047	.	+	.	ID=LotjaGi5g1v0248900.1.exon.4;Parent=LotjaGi5g1v0248900.1
LjG1.1_chr5	PGSB	CDS	55728855	55729047	.	+	1	ID=LotjaGi5g1v0248900.1.CDS.4;Parent=LotjaGi5g1v0248900.1
LjG1.1_chr5	PGSB	exon	55729277	55729395	.	+	.	ID=LotjaGi5g1v0248900.1.exon.5;Parent=LotjaGi5g1v0248900.1
LjG1.1_chr5	PGSB	CDS	55729277	55729395	.	+	0	ID=LotjaGi5g1v0248900.1.CDS.5;Parent=LotjaGi5g1v0248900.1
LjG1.1_chr5	PGSB	exon	55729517	55729733	.	+	.	ID=LotjaGi5g1v0248900.1.exon.6;Parent=LotjaGi5g1v0248900.1
LjG1.1_chr5	PGSB	CDS	55729517	55729733	.	+	1	ID=LotjaGi5g1v0248900.1.CDS.6;Parent=LotjaGi5g1v0248900.1
LjG1.1_chr5	PGSB	exon	55729875	55729970	.	+	.	ID=LotjaGi5g1v0248900.1.exon.7;Parent=LotjaGi5g1v0248900.1
LjG1.1_chr5	PGSB	CDS	55729875	55729970	.	+	0	ID=LotjaGi5g1v0248900.1.CDS.7;Parent=LotjaGi5g1v0248900.1
LjG1.1_chr5	PGSB	exon	55730073	55730246	.	+	.	ID=LotjaGi5g1v0248900.1.exon.8;Parent=LotjaGi5g1v0248900.1
LjG1.1_chr5	PGSB	CDS	55730073	55730246	.	+	0	ID=LotjaGi5g1v0248900.1.CDS.8;Parent=LotjaGi5g1v0248900.1
LjG1.1_chr5	PGSB	exon	55730394	55730510	.	+	.	ID=LotjaGi5g1v0248900.1.exon.9;Parent=LotjaGi5g1v0248900.1
LjG1.1_chr5	PGSB	CDS	55730394	55730510	.	+	0	ID=LotjaGi5g1v0248900.1.CDS.9;Parent=LotjaGi5g1v0248900.1
LjG1.1_chr5	PGSB	exon	55730618	55730784	.	+	.	ID=LotjaGi5g1v0248900.1.exon.10;Parent=LotjaGi5g1v0248900.1
LjG1.1_chr5	PGSB	CDS	55730618	55730784	.	+	0	ID=LotjaGi5g1v0248900.1.CDS.10;Parent=LotjaGi5g1v0248900.1
LjG1.1_chr5	PGSB	exon	55731381	55731605	.	+	.	ID=LotjaGi5g1v0248900.1.exon.11;Parent=LotjaGi5g1v0248900.1
LjG1.1_chr5	PGSB	CDS	55731381	55731605	.	+	1	ID=LotjaGi5g1v0248900.1.CDS.11;Parent=LotjaGi5g1v0248900.1
LjG1.1_chr5	PGSB	exon	55731967	55732288	.	+	.	ID=LotjaGi5g1v0248900.1.exon.12;Parent=LotjaGi5g1v0248900.1
LjG1.1_chr5	PGSB	CDS	55731967	55732288	.	+	1	ID=LotjaGi5g1v0248900.1.CDS.12;Parent=LotjaGi5g1v0248900.1
LjG1.1_chr5	PGSB	exon	55732368	55732612	.	+	.	ID=LotjaGi5g1v0248900.1.exon.13;Parent=LotjaGi5g1v0248900.1
LjG1.1_chr5	PGSB	CDS	55732368	55732612	.	+	0	ID=LotjaGi5g1v0248900.1.CDS.13;Parent=LotjaGi5g1v0248900.1
LjG1.1_chr5	PGSB	exon	55732688	55732826	.	+	.	ID=LotjaGi5g1v0248900.1.exon.14;Parent=LotjaGi5g1v0248900.1
LjG1.1_chr5	PGSB	CDS	55732688	55732826	.	+	1	ID=LotjaGi5g1v0248900.1.CDS.14;Parent=LotjaGi5g1v0248900.1
LjG1.1_chr5	PGSB	CDS	55733006	55733044	.	+	0	ID=LotjaGi5g1v0248900.1.CDS.15;Parent=LotjaGi5g1v0248900.1
LjG1.1_chr5	PGSB	exon	55733006	55733525	.	+	.	ID=LotjaGi5g1v0248900.1.exon.15;Parent=LotjaGi5g1v0248900.1
LjG1.1_chr5	PGSB	three_prime_UTR	55733045	55733525	.	+	.	ID=LotjaGi5g1v0248900.1.three_prime_UTR.2;Parent=LotjaGi5g1v0248900.1
LjG1.1_chr5	PGSB	mRNA	55727402	55732915	.	+	.	ID=LotjaGi5g1v0248900.2;Parent=LotjaGi5g1v0248900;description=Sucrose synthase;ahrdqual=***;GO=GO:0005985,GO:0016157,GO:0016740,GO:0016757;IPR=IPR001296,IPR012820,IPR000368;Pfam=PF00534,TIGR02470,PF00862,SSF53756;te-related=0
LjG1.1_chr5	PGSB	exon	55727402	55727502	.	+	.	ID=LotjaGi5g1v0248900.2.exon.1;Parent=LotjaGi5g1v0248900.2
LjG1.1_chr5	PGSB	exon	55727715	55727847	.	+	.	ID=LotjaGi5g1v0248900.2.exon.2;Parent=LotjaGi5g1v0248900.2
LjG1.1_chr5	PGSB	exon	55728636	55728789	.	+	.	ID=LotjaGi5g1v0248900.2.exon.3;Parent=LotjaGi5g1v0248900.2
LjG1.1_chr5	PGSB	exon	55728855	55729047	.	+	.	ID=LotjaGi5g1v0248900.2.exon.4;Parent=LotjaGi5g1v0248900.2
LjG1.1_chr5	PGSB	CDS	55728979	55729047	.	+	0	ID=LotjaGi5g1v0248900.2.CDS.1;Parent=LotjaGi5g1v0248900.2
LjG1.1_chr5	PGSB	exon	55729277	55729395	.	+	.	ID=LotjaGi5g1v0248900.2.exon.5;Parent=LotjaGi5g1v0248900.2
LjG1.1_chr5	PGSB	CDS	55729277	55729395	.	+	0	ID=LotjaGi5g1v0248900.2.CDS.2;Parent=LotjaGi5g1v0248900.2
LjG1.1_chr5	PGSB	exon	55729517	55729733	.	+	.	ID=LotjaGi5g1v0248900.2.exon.6;Parent=LotjaGi5g1v0248900.2
LjG1.1_chr5	PGSB	CDS	55729517	55729733	.	+	1	ID=LotjaGi5g1v0248900.2.CDS.3;Parent=LotjaGi5g1v0248900.2
LjG1.1_chr5	PGSB	exon	55729875	55729970	.	+	.	ID=LotjaGi5g1v0248900.2.exon.7;Parent=LotjaGi5g1v0248900.2
LjG1.1_chr5	PGSB	CDS	55729875	55729970	.	+	0	ID=LotjaGi5g1v0248900.2.CDS.4;Parent=LotjaGi5g1v0248900.2
LjG1.1_chr5	PGSB	exon	55730073	55730246	.	+	.	ID=LotjaGi5g1v0248900.2.exon.8;Parent=LotjaGi5g1v0248900.2
LjG1.1_chr5	PGSB	CDS	55730073	55730246	.	+	0	ID=LotjaGi5g1v0248900.2.CDS.5;Parent=LotjaGi5g1v0248900.2
LjG1.1_chr5	PGSB	exon	55730394	55730510	.	+	.	ID=LotjaGi5g1v0248900.2.exon.9;Parent=LotjaGi5g1v0248900.2
LjG1.1_chr5	PGSB	CDS	55730394	55730510	.	+	0	ID=LotjaGi5g1v0248900.2.CDS.6;Parent=LotjaGi5g1v0248900.2
LjG1.1_chr5	PGSB	exon	55730618	55730784	.	+	.	ID=LotjaGi5g1v0248900.2.exon.10;Parent=LotjaGi5g1v0248900.2
LjG1.1_chr5	PGSB	CDS	55730618	55730784	.	+	0	ID=LotjaGi5g1v0248900.2.CDS.7;Parent=LotjaGi5g1v0248900.2
LjG1.1_chr5	PGSB	exon	55731381	55731605	.	+	.	ID=LotjaGi5g1v0248900.2.exon.11;Parent=LotjaGi5g1v0248900.2
LjG1.1_chr5	PGSB	CDS	55731381	55731605	.	+	1	ID=LotjaGi5g1v0248900.2.CDS.8;Parent=LotjaGi5g1v0248900.2
LjG1.1_chr5	PGSB	exon	55731967	55732288	.	+	.	ID=LotjaGi5g1v0248900.2.exon.12;Parent=LotjaGi5g1v0248900.2
LjG1.1_chr5	PGSB	CDS	55731967	55732288	.	+	1	ID=LotjaGi5g1v0248900.2.CDS.9;Parent=LotjaGi5g1v0248900.2
LjG1.1_chr5	PGSB	exon	55732368	55732612	.	+	.	ID=LotjaGi5g1v0248900.2.exon.13;Parent=LotjaGi5g1v0248900.2
LjG1.1_chr5	PGSB	CDS	55732368	55732612	.	+	0	ID=LotjaGi5g1v0248900.2.CDS.10;Parent=LotjaGi5g1v0248900.2
LjG1.1_chr5	PGSB	CDS	55732688	55732901	.	+	1	ID=LotjaGi5g1v0248900.2.CDS.11;Parent=LotjaGi5g1v0248900.2
LjG1.1_chr5	PGSB	exon	55732688	55732915	.	+	.	ID=LotjaGi5g1v0248900.2.exon.14;Parent=LotjaGi5g1v0248900.2
###
LjG1.1_chr5	PGSB	exon	55732688	55732915	.	+	.	ID=LotjaGi5g1v0248900.2.exon.14;Parent=LotjaGi5g1v0248900.2
LjG1.1_chr5	PGSB	gene	55734155	55742206	.	-	.	ID=LotjaGi5g1v0249000
LjG1.1_chr5	PGSB	mRNA	55734155	55742206	.	-	.	ID=LotjaGi5g1v0249000.1;Parent=LotjaGi5g1v0249000;description=Endoglucanase;ahrdqual=***;GO=GO:0000272,GO:0003824,GO:0004553,GO:0005975,GO:0008152,GO:0008810,GO:0016787,GO:0016798,GO:0030245;IPR=IPR008928,IPR001701;Pfam=SSF48208,PF00759;te-related=0
LjG1.1_chr5	PGSB	three_prime_UTR	55734155	55734483	.	-	.	ID=LotjaGi5g1v0249000.1.three_prime_UTR.1;Parent=LotjaGi5g1v0249000.1
LjG1.1_chr5	PGSB	exon	55734155	55734816	.	-	.	ID=LotjaGi5g1v0249000.1.exon.1;Parent=LotjaGi5g1v0249000.1
LjG1.1_chr5	PGSB	CDS	55734484	55734816	.	-	0	ID=LotjaGi5g1v0249000.1.CDS.1;Parent=LotjaGi5g1v0249000.1
LjG1.1_chr5	PGSB	exon	55740037	55740200	.	-	.	ID=LotjaGi5g1v0249000.1.exon.2;Parent=LotjaGi5g1v0249000.1
LjG1.1_chr5	PGSB	CDS	55740037	55740200	.	-	2	ID=LotjaGi5g1v0249000.1.CDS.2;Parent=LotjaGi5g1v0249000.1
LjG1.1_chr5	PGSB	exon	55740291	55740396	.	-	.	ID=LotjaGi5g1v0249000.1.exon.3;Parent=LotjaGi5g1v0249000.1
LjG1.1_chr5	PGSB	CDS	55740291	55740396	.	-	0	ID=LotjaGi5g1v0249000.1.CDS.3;Parent=LotjaGi5g1v0249000.1
LjG1.1_chr5	PGSB	exon	55740658	55740819	.	-	.	ID=LotjaGi5g1v0249000.1.exon.4;Parent=LotjaGi5g1v0249000.1
LjG1.1_chr5	PGSB	CDS	55740658	55740819	.	-	0	ID=LotjaGi5g1v0249000.1.CDS.4;Parent=LotjaGi5g1v0249000.1
LjG1.1_chr5	PGSB	exon	55740927	55741019	.	-	.	ID=LotjaGi5g1v0249000.1.exon.5;Parent=LotjaGi5g1v0249000.1
LjG1.1_chr5	PGSB	CDS	55740927	55741019	.	-	0	ID=LotjaGi5g1v0249000.1.CDS.5;Parent=LotjaGi5g1v0249000.1
LjG1.1_chr5	PGSB	exon	55741096	55741296	.	-	.	ID=LotjaGi5g1v0249000.1.exon.6;Parent=LotjaGi5g1v0249000.1
LjG1.1_chr5	PGSB	CDS	55741096	55741296	.	-	0	ID=LotjaGi5g1v0249000.1.CDS.6;Parent=LotjaGi5g1v0249000.1
LjG1.1_chr5	PGSB	exon	55741397	55741603	.	-	.	ID=LotjaGi5g1v0249000.1.exon.7;Parent=LotjaGi5g1v0249000.1
LjG1.1_chr5	PGSB	CDS	55741397	55741603	.	-	0	ID=LotjaGi5g1v0249000.1.CDS.7;Parent=LotjaGi5g1v0249000.1
LjG1.1_chr5	PGSB	CDS	55741690	55741944	.	-	0	ID=LotjaGi5g1v0249000.1.CDS.8;Parent=LotjaGi5g1v0249000.1
LjG1.1_chr5	PGSB	exon	55741690	55742206	.	-	.	ID=LotjaGi5g1v0249000.1.exon.8;Parent=LotjaGi5g1v0249000.1
LjG1.1_chr5	PGSB	five_prime_UTR	55741945	55742206	.	-	.	ID=LotjaGi5g1v0249000.1.five_prime_UTR.2;Parent=LotjaGi5g1v0249000.1
LjG1.1_chr5	PGSB	mRNA	55734484	55741938	.	-	.	ID=LotjaGi5g1v0249000.2;Parent=LotjaGi5g1v0249000;description=Endoglucanase;ahrdqual=***;GO=GO:0000272,GO:0003824,GO:0004553,GO:0005975,GO:0008152,GO:0008810,GO:0016787,GO:0016798,GO:0030245;IPR=IPR008928,IPR001701;Pfam=SSF48208,PF00759;te-related=0
LjG1.1_chr5	PGSB	exon	55734484	55734816	.	-	.	ID=LotjaGi5g1v0249000.2.exon.1;Parent=LotjaGi5g1v0249000.2
LjG1.1_chr5	PGSB	CDS	55734484	55734816	.	-	0	ID=LotjaGi5g1v0249000.2.CDS.1;Parent=LotjaGi5g1v0249000.2
LjG1.1_chr5	PGSB	exon	55740037	55740200	.	-	.	ID=LotjaGi5g1v0249000.2.exon.2;Parent=LotjaGi5g1v0249000.2
LjG1.1_chr5	PGSB	CDS	55740037	55740200	.	-	2	ID=LotjaGi5g1v0249000.2.CDS.2;Parent=LotjaGi5g1v0249000.2
LjG1.1_chr5	PGSB	exon	55740291	55740396	.	-	.	ID=LotjaGi5g1v0249000.2.exon.3;Parent=LotjaGi5g1v0249000.2
LjG1.1_chr5	PGSB	CDS	55740291	55740396	.	-	0	ID=LotjaGi5g1v0249000.2.CDS.3;Parent=LotjaGi5g1v0249000.2
LjG1.1_chr5	PGSB	exon	55740658	55740819	.	-	.	ID=LotjaGi5g1v0249000.2.exon.4;Parent=LotjaGi5g1v0249000.2
LjG1.1_chr5	PGSB	CDS	55740658	55740819	.	-	0	ID=LotjaGi5g1v0249000.2.CDS.4;Parent=LotjaGi5g1v0249000.2
LjG1.1_chr5	PGSB	CDS	55740927	55741025	.	-	0	ID=LotjaGi5g1v0249000.2.CDS.5;Parent=LotjaGi5g1v0249000.2
LjG1.1_chr5	PGSB	exon	55740927	55741043	.	-	.	ID=LotjaGi5g1v0249000.2.exon.5;Parent=LotjaGi5g1v0249000.2
LjG1.1_chr5	PGSB	five_prime_UTR	55741026	55741043	.	-	.	ID=LotjaGi5g1v0249000.2.five_prime_UTR.1;Parent=LotjaGi5g1v0249000.2
LjG1.1_chr5	PGSB	exon	55741096	55741296	.	-	.	ID=LotjaGi5g1v0249000.2.exon.6;Parent=LotjaGi5g1v0249000.2
LjG1.1_chr5	PGSB	five_prime_UTR	55741096	55741296	.	-	.	ID=LotjaGi5g1v0249000.2.five_prime_UTR.2;Parent=LotjaGi5g1v0249000.2
LjG1.1_chr5	PGSB	exon	55741397	55741603	.	-	.	ID=LotjaGi5g1v0249000.2.exon.7;Parent=LotjaGi5g1v0249000.2
LjG1.1_chr5	PGSB	five_prime_UTR	55741397	55741603	.	-	.	ID=LotjaGi5g1v0249000.2.five_prime_UTR.3;Parent=LotjaGi5g1v0249000.2
LjG1.1_chr5	PGSB	exon	55741690	55741938	.	-	.	ID=LotjaGi5g1v0249000.2.exon.8;Parent=LotjaGi5g1v0249000.2
LjG1.1_chr5	PGSB	five_prime_UTR	55741690	55741938	.	-	.	ID=LotjaGi5g1v0249000.2.five_prime_UTR.4;Parent=LotjaGi5g1v0249000.2
###
LjG1.1_chr5	PGSB	five_prime_UTR	55741690	55741938	.	-	.	ID=LotjaGi5g1v0249000.2.five_prime_UTR.4;Parent=LotjaGi5g1v0249000.2
LjG1.1_chr5	PGSB	gene	55766755	55783225	.	-	.	ID=LotjaGi5g1v0249100
LjG1.1_chr5	PGSB	mRNA	55766755	55782831	.	-	.	ID=LotjaGi5g1v0249100.1;Parent=LotjaGi5g1v0249100;description=Invertase/pectin methylesterase inhibitor family protein;ahrdqual=***;GO=GO:0004857,GO:0030599,GO:0043086,GO:0046910,GO:0071944;IPR=IPR006501,IPR006501,IPR006501;Pfam=SSF101148,TIGR01614,PF04043;te-related=0
LjG1.1_chr5	PGSB	three_prime_UTR	55766755	55767118	.	-	.	ID=LotjaGi5g1v0249100.1.three_prime_UTR.1;Parent=LotjaGi5g1v0249100.1
LjG1.1_chr5	PGSB	exon	55766755	55768186	.	-	.	ID=LotjaGi5g1v0249100.1.exon.1;Parent=LotjaGi5g1v0249100.1
LjG1.1_chr5	PGSB	CDS	55767119	55767670	.	-	0	ID=LotjaGi5g1v0249100.1.CDS.1;Parent=LotjaGi5g1v0249100.1
LjG1.1_chr5	PGSB	five_prime_UTR	55767671	55768186	.	-	.	ID=LotjaGi5g1v0249100.1.five_prime_UTR.2;Parent=LotjaGi5g1v0249100.1
LjG1.1_chr5	PGSB	exon	55775654	55775773	.	-	.	ID=LotjaGi5g1v0249100.1.exon.2;Parent=LotjaGi5g1v0249100.1
LjG1.1_chr5	PGSB	five_prime_UTR	55775654	55775773	.	-	.	ID=LotjaGi5g1v0249100.1.five_prime_UTR.3;Parent=LotjaGi5g1v0249100.1
LjG1.1_chr5	PGSB	exon	55781957	55782009	.	-	.	ID=LotjaGi5g1v0249100.1.exon.3;Parent=LotjaGi5g1v0249100.1
LjG1.1_chr5	PGSB	five_prime_UTR	55781957	55782009	.	-	.	ID=LotjaGi5g1v0249100.1.five_prime_UTR.4;Parent=LotjaGi5g1v0249100.1
LjG1.1_chr5	PGSB	exon	55782382	55782831	.	-	.	ID=LotjaGi5g1v0249100.1.exon.4;Parent=LotjaGi5g1v0249100.1
LjG1.1_chr5	PGSB	five_prime_UTR	55782382	55782831	.	-	.	ID=LotjaGi5g1v0249100.1.five_prime_UTR.5;Parent=LotjaGi5g1v0249100.1
LjG1.1_chr5	PGSB	mRNA	55766755	55783225	.	-	.	ID=LotjaGi5g1v0249100.2;Parent=LotjaGi5g1v0249100;description=Invertase/pectin methylesterase inhibitor family protein;ahrdqual=***;GO=GO:0004857,GO:0030599,GO:0043086,GO:0046910,GO:0071944;te-related=0
LjG1.1_chr5	PGSB	three_prime_UTR	55766755	55767118	.	-	.	ID=LotjaGi5g1v0249100.2.three_prime_UTR.1;Parent=LotjaGi5g1v0249100.2
LjG1.1_chr5	PGSB	exon	55766755	55768186	.	-	.	ID=LotjaGi5g1v0249100.2.exon.1;Parent=LotjaGi5g1v0249100.2
LjG1.1_chr5	PGSB	CDS	55767119	55767670	.	-	0	ID=LotjaGi5g1v0249100.2.CDS.1;Parent=LotjaGi5g1v0249100.2
LjG1.1_chr5	PGSB	five_prime_UTR	55767671	55768186	.	-	.	ID=LotjaGi5g1v0249100.2.five_prime_UTR.2;Parent=LotjaGi5g1v0249100.2
LjG1.1_chr5	PGSB	exon	55770635	55772612	.	-	.	ID=LotjaGi5g1v0249100.2.exon.2;Parent=LotjaGi5g1v0249100.2
LjG1.1_chr5	PGSB	five_prime_UTR	55770635	55772612	.	-	.	ID=LotjaGi5g1v0249100.2.five_prime_UTR.3;Parent=LotjaGi5g1v0249100.2
LjG1.1_chr5	PGSB	exon	55778375	55781956	.	-	.	ID=LotjaGi5g1v0249100.2.exon.3;Parent=LotjaGi5g1v0249100.2
LjG1.1_chr5	PGSB	five_prime_UTR	55778375	55781956	.	-	.	ID=LotjaGi5g1v0249100.2.five_prime_UTR.4;Parent=LotjaGi5g1v0249100.2
LjG1.1_chr5	PGSB	exon	55782382	55783225	.	-	.	ID=LotjaGi5g1v0249100.2.exon.4;Parent=LotjaGi5g1v0249100.2
LjG1.1_chr5	PGSB	five_prime_UTR	55782382	55783225	.	-	.	ID=LotjaGi5g1v0249100.2.five_prime_UTR.5;Parent=LotjaGi5g1v0249100.2
LjG1.1_chr5	PGSB	mRNA	55766835	55783225	.	-	.	ID=LotjaGi5g1v0249100.3;Parent=LotjaGi5g1v0249100;description=Invertase/pectin methylesterase inhibitor family protein;ahrdqual=***;GO=GO:0004857,GO:0030599,GO:0043086,GO:0046910,GO:0071944;te-related=0
LjG1.1_chr5	PGSB	three_prime_UTR	55766835	55767118	.	-	.	ID=LotjaGi5g1v0249100.3.three_prime_UTR.1;Parent=LotjaGi5g1v0249100.3
LjG1.1_chr5	PGSB	exon	55766835	55768186	.	-	.	ID=LotjaGi5g1v0249100.3.exon.1;Parent=LotjaGi5g1v0249100.3
LjG1.1_chr5	PGSB	CDS	55767119	55767670	.	-	0	ID=LotjaGi5g1v0249100.3.CDS.1;Parent=LotjaGi5g1v0249100.3
LjG1.1_chr5	PGSB	five_prime_UTR	55767671	55768186	.	-	.	ID=LotjaGi5g1v0249100.3.five_prime_UTR.2;Parent=LotjaGi5g1v0249100.3
LjG1.1_chr5	PGSB	exon	55770635	55774187	.	-	.	ID=LotjaGi5g1v0249100.3.exon.2;Parent=LotjaGi5g1v0249100.3
LjG1.1_chr5	PGSB	five_prime_UTR	55770635	55774187	.	-	.	ID=LotjaGi5g1v0249100.3.five_prime_UTR.3;Parent=LotjaGi5g1v0249100.3
LjG1.1_chr5	PGSB	exon	55780517	55781956	.	-	.	ID=LotjaGi5g1v0249100.3.exon.3;Parent=LotjaGi5g1v0249100.3
LjG1.1_chr5	PGSB	five_prime_UTR	55780517	55781956	.	-	.	ID=LotjaGi5g1v0249100.3.five_prime_UTR.4;Parent=LotjaGi5g1v0249100.3
LjG1.1_chr5	PGSB	exon	55782382	55783225	.	-	.	ID=LotjaGi5g1v0249100.3.exon.4;Parent=LotjaGi5g1v0249100.3
LjG1.1_chr5	PGSB	five_prime_UTR	55782382	55783225	.	-	.	ID=LotjaGi5g1v0249100.3.five_prime_UTR.5;Parent=LotjaGi5g1v0249100.3
###
LjG1.1_chr5	PGSB	five_prime_UTR	55782382	55783225	.	-	.	ID=LotjaGi5g1v0249100.3.five_prime_UTR.5;Parent=LotjaGi5g1v0249100.3
LjG1.1_chr5	PGSB	gene	55768642	55783225	.	+	.	ID=LotjaGi5g1v0249200
LjG1.1_chr5	PGSB	mRNA	55768642	55783225	.	+	.	ID=LotjaGi5g1v0249200.1;Parent=LotjaGi5g1v0249200;description=Amine oxidase;ahrdqual=***;GO=GO:0005507,GO:0008131,GO:0009308,GO:0016020,GO:0016021,GO:0016491,GO:0046872,GO:0048038,GO:0055114;IPR=IPR015800,IPR015802,IPR015798,IPR016182,IPR016182,IPR015798;Pfam=PF02727,PF02728,PF01179,SSF54416,SSF54416,SSF49998;te-related=0
LjG1.1_chr5	PGSB	exon	55768642	55770973	.	+	.	ID=LotjaGi5g1v0249200.1.exon.1;Parent=LotjaGi5g1v0249200.1
LjG1.1_chr5	PGSB	five_prime_UTR	55768642	55770973	.	+	.	ID=LotjaGi5g1v0249200.1.five_prime_UTR.1;Parent=LotjaGi5g1v0249200.1
LjG1.1_chr5	PGSB	five_prime_UTR	55771534	55771648	.	+	.	ID=LotjaGi5g1v0249200.1.five_prime_UTR.2;Parent=LotjaGi5g1v0249200.1
LjG1.1_chr5	PGSB	exon	55771534	55772968	.	+	.	ID=LotjaGi5g1v0249200.1.exon.2;Parent=LotjaGi5g1v0249200.1
LjG1.1_chr5	PGSB	CDS	55771649	55772968	.	+	0	ID=LotjaGi5g1v0249200.1.CDS.1;Parent=LotjaGi5g1v0249200.1
LjG1.1_chr5	PGSB	exon	55773336	55773449	.	+	.	ID=LotjaGi5g1v0249200.1.exon.3;Parent=LotjaGi5g1v0249200.1
LjG1.1_chr5	PGSB	CDS	55773336	55773449	.	+	0	ID=LotjaGi5g1v0249200.1.CDS.2;Parent=LotjaGi5g1v0249200.1
LjG1.1_chr5	PGSB	exon	55780376	55780923	.	+	.	ID=LotjaGi5g1v0249200.1.exon.4;Parent=LotjaGi5g1v0249200.1
LjG1.1_chr5	PGSB	CDS	55780376	55780923	.	+	0	ID=LotjaGi5g1v0249200.1.CDS.3;Parent=LotjaGi5g1v0249200.1
LjG1.1_chr5	PGSB	CDS	55781775	55781985	.	+	1	ID=LotjaGi5g1v0249200.1.CDS.4;Parent=LotjaGi5g1v0249200.1
LjG1.1_chr5	PGSB	exon	55781775	55783225	.	+	.	ID=LotjaGi5g1v0249200.1.exon.5;Parent=LotjaGi5g1v0249200.1
LjG1.1_chr5	PGSB	three_prime_UTR	55781986	55783225	.	+	.	ID=LotjaGi5g1v0249200.1.three_prime_UTR.3;Parent=LotjaGi5g1v0249200.1
LjG1.1_chr5	PGSB	mRNA	55768642	55783225	.	+	.	ID=LotjaGi5g1v0249200.2;Parent=LotjaGi5g1v0249200;description=Amine oxidase;ahrdqual=***;GO=GO:0005507,GO:0008131,GO:0009308,GO:0016020,GO:0016021,GO:0016491,GO:0046872,GO:0048038,GO:0055114;IPR=IPR015802,IPR015798,IPR015798,IPR016182,IPR015800,IPR016182;Pfam=PF02728,PF01179,SSF49998,SSF54416,PF02727,SSF54416;te-related=0
LjG1.1_chr5	PGSB	exon	55768642	55770973	.	+	.	ID=LotjaGi5g1v0249200.2.exon.1;Parent=LotjaGi5g1v0249200.2
LjG1.1_chr5	PGSB	five_prime_UTR	55768642	55770973	.	+	.	ID=LotjaGi5g1v0249200.2.five_prime_UTR.1;Parent=LotjaGi5g1v0249200.2
LjG1.1_chr5	PGSB	five_prime_UTR	55771534	55771648	.	+	.	ID=LotjaGi5g1v0249200.2.five_prime_UTR.2;Parent=LotjaGi5g1v0249200.2
LjG1.1_chr5	PGSB	exon	55771534	55772968	.	+	.	ID=LotjaGi5g1v0249200.2.exon.2;Parent=LotjaGi5g1v0249200.2
LjG1.1_chr5	PGSB	CDS	55771649	55772968	.	+	0	ID=LotjaGi5g1v0249200.2.CDS.1;Parent=LotjaGi5g1v0249200.2
LjG1.1_chr5	PGSB	exon	55773336	55773449	.	+	.	ID=LotjaGi5g1v0249200.2.exon.3;Parent=LotjaGi5g1v0249200.2
LjG1.1_chr5	PGSB	CDS	55773336	55773449	.	+	0	ID=LotjaGi5g1v0249200.2.CDS.2;Parent=LotjaGi5g1v0249200.2
LjG1.1_chr5	PGSB	exon	55774047	55774594	.	+	.	ID=LotjaGi5g1v0249200.2.exon.4;Parent=LotjaGi5g1v0249200.2
LjG1.1_chr5	PGSB	CDS	55774047	55774594	.	+	0	ID=LotjaGi5g1v0249200.2.CDS.3;Parent=LotjaGi5g1v0249200.2
LjG1.1_chr5	PGSB	CDS	55781775	55781985	.	+	1	ID=LotjaGi5g1v0249200.2.CDS.4;Parent=LotjaGi5g1v0249200.2
LjG1.1_chr5	PGSB	exon	55781775	55783225	.	+	.	ID=LotjaGi5g1v0249200.2.exon.5;Parent=LotjaGi5g1v0249200.2
LjG1.1_chr5	PGSB	three_prime_UTR	55781986	55783225	.	+	.	ID=LotjaGi5g1v0249200.2.three_prime_UTR.3;Parent=LotjaGi5g1v0249200.2
LjG1.1_chr5	PGSB	mRNA	55771649	55775802	.	+	.	ID=LotjaGi5g1v0249200.3;Parent=LotjaGi5g1v0249200;description=Amine oxidase;ahrdqual=***;GO=GO:0005507,GO:0008131,GO:0009308,GO:0016020,GO:0016021,GO:0016491,GO:0046872,GO:0048038,GO:0055114;IPR=IPR015802,IPR015798,IPR016182,IPR015800,IPR015798,IPR016182;Pfam=PF02728,PF01179,SSF54416,PF02727,SSF49998,SSF54416;te-related=0
LjG1.1_chr5	PGSB	exon	55771649	55772968	.	+	.	ID=LotjaGi5g1v0249200.3.exon.1;Parent=LotjaGi5g1v0249200.3
LjG1.1_chr5	PGSB	CDS	55771649	55772968	.	+	0	ID=LotjaGi5g1v0249200.3.CDS.1;Parent=LotjaGi5g1v0249200.3
LjG1.1_chr5	PGSB	exon	55773336	55773449	.	+	.	ID=LotjaGi5g1v0249200.3.exon.2;Parent=LotjaGi5g1v0249200.3
LjG1.1_chr5	PGSB	CDS	55773336	55773449	.	+	0	ID=LotjaGi5g1v0249200.3.CDS.2;Parent=LotjaGi5g1v0249200.3
LjG1.1_chr5	PGSB	exon	55774047	55774594	.	+	.	ID=LotjaGi5g1v0249200.3.exon.3;Parent=LotjaGi5g1v0249200.3
LjG1.1_chr5	PGSB	CDS	55774047	55774594	.	+	0	ID=LotjaGi5g1v0249200.3.CDS.3;Parent=LotjaGi5g1v0249200.3
LjG1.1_chr5	PGSB	exon	55775592	55775802	.	+	.	ID=LotjaGi5g1v0249200.3.exon.4;Parent=LotjaGi5g1v0249200.3
LjG1.1_chr5	PGSB	CDS	55775592	55775802	.	+	1	ID=LotjaGi5g1v0249200.3.CDS.4;Parent=LotjaGi5g1v0249200.3
###
LjG1.1_chr5	PGSB	CDS	55775592	55775802	.	+	1	ID=LotjaGi5g1v0249200.3.CDS.4;Parent=LotjaGi5g1v0249200.3
LjG1.1_chr5	PGSB	gene	55783272	55789443	.	-	.	ID=LotjaGi5g1v0249300
LjG1.1_chr5	PGSB	mRNA	55783272	55784316	.	-	.	ID=LotjaGi5g1v0249300.1;Parent=LotjaGi5g1v0249300;description=Pectinesterase;ahrdqual=*-*;GO=GO:0004857,GO:0005618,GO:0016787,GO:0030599,GO:0042545,GO:0043086,GO:0045330,GO:0045490;IPR=IPR000070,IPR011050;Pfam=PF01095,SSF51126;te-related=0
LjG1.1_chr5	PGSB	three_prime_UTR	55783272	55783605	.	-	.	ID=LotjaGi5g1v0249300.1.three_prime_UTR.1;Parent=LotjaGi5g1v0249300.1
LjG1.1_chr5	PGSB	exon	55783272	55784316	.	-	.	ID=LotjaGi5g1v0249300.1.exon.1;Parent=LotjaGi5g1v0249300.1
LjG1.1_chr5	PGSB	CDS	55783606	55784019	.	-	0	ID=LotjaGi5g1v0249300.1.CDS.1;Parent=LotjaGi5g1v0249300.1
LjG1.1_chr5	PGSB	five_prime_UTR	55784020	55784316	.	-	.	ID=LotjaGi5g1v0249300.1.five_prime_UTR.2;Parent=LotjaGi5g1v0249300.1
LjG1.1_chr5	PGSB	mRNA	55783276	55789443	.	-	.	ID=LotjaGi5g1v0249300.2;Parent=LotjaGi5g1v0249300;description=Pectinesterase;ahrdqual=***;GO=GO:0004857,GO:0005618,GO:0016787,GO:0030599,GO:0042545,GO:0043086,GO:0045330,GO:0045490;IPR=IPR006501,IPR011050,IPR000070,IPR006501,IPR006501;Pfam=TIGR01614,SSF51126,PF01095,SSF101148,PF04043;te-related=0
LjG1.1_chr5	PGSB	three_prime_UTR	55783276	55783605	.	-	.	ID=LotjaGi5g1v0249300.2.three_prime_UTR.1;Parent=LotjaGi5g1v0249300.2
LjG1.1_chr5	PGSB	exon	55783276	55784300	.	-	.	ID=LotjaGi5g1v0249300.2.exon.1;Parent=LotjaGi5g1v0249300.2
LjG1.1_chr5	PGSB	CDS	55783606	55784300	.	-	2	ID=LotjaGi5g1v0249300.2.CDS.1;Parent=LotjaGi5g1v0249300.2
LjG1.1_chr5	PGSB	exon	55787969	55788129	.	-	.	ID=LotjaGi5g1v0249300.2.exon.2;Parent=LotjaGi5g1v0249300.2
LjG1.1_chr5	PGSB	CDS	55787969	55788129	.	-	1	ID=LotjaGi5g1v0249300.2.CDS.2;Parent=LotjaGi5g1v0249300.2
LjG1.1_chr5	PGSB	CDS	55788223	55789046	.	-	0	ID=LotjaGi5g1v0249300.2.CDS.3;Parent=LotjaGi5g1v0249300.2
LjG1.1_chr5	PGSB	exon	55788223	55789443	.	-	.	ID=LotjaGi5g1v0249300.2.exon.3;Parent=LotjaGi5g1v0249300.2
LjG1.1_chr5	PGSB	five_prime_UTR	55789047	55789443	.	-	.	ID=LotjaGi5g1v0249300.2.five_prime_UTR.2;Parent=LotjaGi5g1v0249300.2
###
LjG1.1_chr5	PGSB	five_prime_UTR	55789047	55789443	.	-	.	ID=LotjaGi5g1v0249300.2.five_prime_UTR.2;Parent=LotjaGi5g1v0249300.2
LjG1.1_chr5	PGSB	gene	55792457	55793103	.	-	.	ID=LotjaGi5g1v0249400_LC
LjG1.1_chr5	PGSB	mRNA	55792457	55793103	.	-	.	ID=LotjaGi5g1v0249400_LC.1;Parent=LotjaGi5g1v0249400_LC;description=Pectinesterase;ahrdqual=*-*;IPR=IPR000070,IPR011050;Pfam=PF01095,SSF51126;te-related=0
LjG1.1_chr5	PGSB	three_prime_UTR	55792457	55792457	.	-	.	ID=LotjaGi5g1v0249400_LC.1.three_prime_UTR.1;Parent=LotjaGi5g1v0249400_LC.1
LjG1.1_chr5	PGSB	exon	55792457	55793103	.	-	.	ID=LotjaGi5g1v0249400_LC.1.exon.1;Parent=LotjaGi5g1v0249400_LC.1
LjG1.1_chr5	PGSB	CDS	55792458	55793102	.	-	0	ID=LotjaGi5g1v0249400_LC.1.CDS.1;Parent=LotjaGi5g1v0249400_LC.1
LjG1.1_chr5	PGSB	five_prime_UTR	55793103	55793103	.	-	.	ID=LotjaGi5g1v0249400_LC.1.five_prime_UTR.2;Parent=LotjaGi5g1v0249400_LC.1
###
LjG1.1_chr5	PGSB	five_prime_UTR	55793103	55793103	.	-	.	ID=LotjaGi5g1v0249400_LC.1.five_prime_UTR.2;Parent=LotjaGi5g1v0249400_LC.1
LjG1.1_chr5	PGSB	gene	55804089	55806693	.	+	.	ID=LotjaGi5g1v0249500
LjG1.1_chr5	PGSB	mRNA	55804089	55806693	.	+	.	ID=LotjaGi5g1v0249500.1;Parent=LotjaGi5g1v0249500;description=Pectinesterase;ahrdqual=***;GO=GO:0004857,GO:0005618,GO:0016787,GO:0030599,GO:0042545,GO:0043086,GO:0045330,GO:0045490;IPR=IPR006501,IPR006501,IPR006501,IPR011050,IPR000070;Pfam=TIGR01614,SSF101148,PF04043,SSF51126,PF01095;te-related=0
LjG1.1_chr5	PGSB	five_prime_UTR	55804089	55804133	.	+	.	ID=LotjaGi5g1v0249500.1.five_prime_UTR.1;Parent=LotjaGi5g1v0249500.1
LjG1.1_chr5	PGSB	exon	55804089	55805142	.	+	.	ID=LotjaGi5g1v0249500.1.exon.1;Parent=LotjaGi5g1v0249500.1
LjG1.1_chr5	PGSB	CDS	55804134	55805142	.	+	0	ID=LotjaGi5g1v0249500.1.CDS.1;Parent=LotjaGi5g1v0249500.1
LjG1.1_chr5	PGSB	CDS	55805632	55806323	.	+	2	ID=LotjaGi5g1v0249500.1.CDS.2;Parent=LotjaGi5g1v0249500.1
LjG1.1_chr5	PGSB	exon	55805632	55806693	.	+	.	ID=LotjaGi5g1v0249500.1.exon.2;Parent=LotjaGi5g1v0249500.1
LjG1.1_chr5	PGSB	three_prime_UTR	55806324	55806693	.	+	.	ID=LotjaGi5g1v0249500.1.three_prime_UTR.2;Parent=LotjaGi5g1v0249500.1
###
LjG1.1_chr5	PGSB	three_prime_UTR	55806324	55806693	.	+	.	ID=LotjaGi5g1v0249500.1.three_prime_UTR.2;Parent=LotjaGi5g1v0249500.1
LjG1.1_chr5	PGSB	gene	55807193	55809917	.	+	.	ID=LotjaGi5g1v0249600_LC
LjG1.1_chr5	PGSB	mRNA	55807193	55809917	.	+	.	ID=LotjaGi5g1v0249600_LC.1;Parent=LotjaGi5g1v0249600_LC
LjG1.1_chr5	PGSB	five_prime_UTR	55807193	55807315	.	+	.	ID=LotjaGi5g1v0249600_LC.1.five_prime_UTR.1;Parent=LotjaGi5g1v0249600_LC.1
LjG1.1_chr5	PGSB	exon	55807193	55809917	.	+	.	ID=LotjaGi5g1v0249600_LC.1.exon.1;Parent=LotjaGi5g1v0249600_LC.1
LjG1.1_chr5	PGSB	CDS	55807316	55809527	.	+	0	ID=LotjaGi5g1v0249600_LC.1.CDS.1;Parent=LotjaGi5g1v0249600_LC.1
LjG1.1_chr5	PGSB	three_prime_UTR	55807808	55809917	.	+	.	ID=LotjaGi5g1v0249600_LC.1.three_prime_UTR.2;Parent=LotjaGi5g1v0249600_LC.1
###
LjG1.1_chr5	PGSB	three_prime_UTR	55807808	55809917	.	+	.	ID=LotjaGi5g1v0249600_LC.1.three_prime_UTR.2;Parent=LotjaGi5g1v0249600_LC.1
LjG1.1_chr5	PGSB	gene	55820402	55821020	.	+	.	ID=LotjaGi5g1v0249700_LC
LjG1.1_chr5	PGSB	mRNA	55820402	55821020	.	+	.	ID=LotjaGi5g1v0249700_LC.1;Parent=LotjaGi5g1v0249700_LC
LjG1.1_chr5	PGSB	exon	55820402	55820503	.	+	.	ID=LotjaGi5g1v0249700_LC.1.exon.1;Parent=LotjaGi5g1v0249700_LC.1
LjG1.1_chr5	PGSB	exon	55820743	55820850	.	+	.	ID=LotjaGi5g1v0249700_LC.1.exon.2;Parent=LotjaGi5g1v0249700_LC.1
LjG1.1_chr5	PGSB	exon	55820960	55821020	.	+	.	ID=LotjaGi5g1v0249700_LC.1.exon.3;Parent=LotjaGi5g1v0249700_LC.1
###
LjG1.1_chr5	PGSB	exon	55820960	55821020	.	+	.	ID=LotjaGi5g1v0249700_LC.1.exon.3;Parent=LotjaGi5g1v0249700_LC.1
LjG1.1_chr5	PGSB	gene	55825405	55832285	.	+	.	ID=LotjaGi5g1v0249800
LjG1.1_chr5	PGSB	mRNA	55825405	55832285	.	+	.	ID=LotjaGi5g1v0249800.1;Parent=LotjaGi5g1v0249800;description=DUF538 family protein (Protein of unknown function, DUF538);ahrdqual=***;IPR=IPR007493,IPR007493;Pfam=SSF141562,PF04398;te-related=0
LjG1.1_chr5	PGSB	five_prime_UTR	55825405	55825539	.	+	.	ID=LotjaGi5g1v0249800.1.five_prime_UTR.1;Parent=LotjaGi5g1v0249800.1
LjG1.1_chr5	PGSB	exon	55825405	55830985	.	+	.	ID=LotjaGi5g1v0249800.1.exon.1;Parent=LotjaGi5g1v0249800.1
LjG1.1_chr5	PGSB	CDS	55825540	55826037	.	+	0	ID=LotjaGi5g1v0249800.1.CDS.1;Parent=LotjaGi5g1v0249800.1
LjG1.1_chr5	PGSB	three_prime_UTR	55826038	55830985	.	+	.	ID=LotjaGi5g1v0249800.1.three_prime_UTR.2;Parent=LotjaGi5g1v0249800.1
LjG1.1_chr5	PGSB	exon	55831084	55832285	.	+	.	ID=LotjaGi5g1v0249800.1.exon.2;Parent=LotjaGi5g1v0249800.1
LjG1.1_chr5	PGSB	three_prime_UTR	55831084	55832285	.	+	.	ID=LotjaGi5g1v0249800.1.three_prime_UTR.3;Parent=LotjaGi5g1v0249800.1
###
LjG1.1_chr5	PGSB	three_prime_UTR	55831084	55832285	.	+	.	ID=LotjaGi5g1v0249800.1.three_prime_UTR.3;Parent=LotjaGi5g1v0249800.1
LjG1.1_chr5	PGSB	gene	55839892	55848465	.	+	.	ID=LotjaGi5g1v0249900
LjG1.1_chr5	PGSB	mRNA	55839892	55848465	.	+	.	ID=LotjaGi5g1v0249900.1;Parent=LotjaGi5g1v0249900;description=Poly [ADP-ribose] polymerase;ahrdqual=***;GO=GO:0003950,GO:0006471,GO:0016740,GO:0016757;IPR=IPR004102,IPR008893,IPR003034,IPR012317,IPR008893,IPR004102;Pfam=SSF47587,SSF68906,SSF142921,PF02037,SSF56399,PF00644,PF05406,PF02877;te-related=0
LjG1.1_chr5	PGSB	five_prime_UTR	55839892	55841874	.	+	.	ID=LotjaGi5g1v0249900.1.five_prime_UTR.1;Parent=LotjaGi5g1v0249900.1
LjG1.1_chr5	PGSB	exon	55839892	55841958	.	+	.	ID=LotjaGi5g1v0249900.1.exon.1;Parent=LotjaGi5g1v0249900.1
LjG1.1_chr5	PGSB	CDS	55841875	55841958	.	+	0	ID=LotjaGi5g1v0249900.1.CDS.1;Parent=LotjaGi5g1v0249900.1
LjG1.1_chr5	PGSB	exon	55842059	55842197	.	+	.	ID=LotjaGi5g1v0249900.1.exon.2;Parent=LotjaGi5g1v0249900.1
LjG1.1_chr5	PGSB	CDS	55842059	55842197	.	+	0	ID=LotjaGi5g1v0249900.1.CDS.2;Parent=LotjaGi5g1v0249900.1
LjG1.1_chr5	PGSB	exon	55842354	55842466	.	+	.	ID=LotjaGi5g1v0249900.1.exon.3;Parent=LotjaGi5g1v0249900.1
LjG1.1_chr5	PGSB	CDS	55842354	55842466	.	+	2	ID=LotjaGi5g1v0249900.1.CDS.3;Parent=LotjaGi5g1v0249900.1
LjG1.1_chr5	PGSB	exon	55842607	55842688	.	+	.	ID=LotjaGi5g1v0249900.1.exon.4;Parent=LotjaGi5g1v0249900.1
LjG1.1_chr5	PGSB	CDS	55842607	55842688	.	+	0	ID=LotjaGi5g1v0249900.1.CDS.4;Parent=LotjaGi5g1v0249900.1
LjG1.1_chr5	PGSB	exon	55842966	55843201	.	+	.	ID=LotjaGi5g1v0249900.1.exon.5;Parent=LotjaGi5g1v0249900.1
LjG1.1_chr5	PGSB	CDS	55842966	55843201	.	+	2	ID=LotjaGi5g1v0249900.1.CDS.5;Parent=LotjaGi5g1v0249900.1
LjG1.1_chr5	PGSB	exon	55843462	55843588	.	+	.	ID=LotjaGi5g1v0249900.1.exon.6;Parent=LotjaGi5g1v0249900.1
LjG1.1_chr5	PGSB	CDS	55843462	55843588	.	+	0	ID=LotjaGi5g1v0249900.1.CDS.6;Parent=LotjaGi5g1v0249900.1
LjG1.1_chr5	PGSB	exon	55843800	55843855	.	+	.	ID=LotjaGi5g1v0249900.1.exon.7;Parent=LotjaGi5g1v0249900.1
LjG1.1_chr5	PGSB	CDS	55843800	55843855	.	+	2	ID=LotjaGi5g1v0249900.1.CDS.7;Parent=LotjaGi5g1v0249900.1
LjG1.1_chr5	PGSB	exon	55844374	55844447	.	+	.	ID=LotjaGi5g1v0249900.1.exon.8;Parent=LotjaGi5g1v0249900.1
LjG1.1_chr5	PGSB	CDS	55844374	55844447	.	+	0	ID=LotjaGi5g1v0249900.1.CDS.8;Parent=LotjaGi5g1v0249900.1
LjG1.1_chr5	PGSB	exon	55844659	55844705	.	+	.	ID=LotjaGi5g1v0249900.1.exon.9;Parent=LotjaGi5g1v0249900.1
LjG1.1_chr5	PGSB	CDS	55844659	55844705	.	+	1	ID=LotjaGi5g1v0249900.1.CDS.9;Parent=LotjaGi5g1v0249900.1
LjG1.1_chr5	PGSB	exon	55844841	55844890	.	+	.	ID=LotjaGi5g1v0249900.1.exon.10;Parent=LotjaGi5g1v0249900.1
LjG1.1_chr5	PGSB	CDS	55844841	55844890	.	+	2	ID=LotjaGi5g1v0249900.1.CDS.10;Parent=LotjaGi5g1v0249900.1
LjG1.1_chr5	PGSB	exon	55845043	55845105	.	+	.	ID=LotjaGi5g1v0249900.1.exon.11;Parent=LotjaGi5g1v0249900.1
LjG1.1_chr5	PGSB	CDS	55845043	55845105	.	+	0	ID=LotjaGi5g1v0249900.1.CDS.11;Parent=LotjaGi5g1v0249900.1
LjG1.1_chr5	PGSB	exon	55845962	55846042	.	+	.	ID=LotjaGi5g1v0249900.1.exon.12;Parent=LotjaGi5g1v0249900.1
LjG1.1_chr5	PGSB	CDS	55845962	55846042	.	+	0	ID=LotjaGi5g1v0249900.1.CDS.12;Parent=LotjaGi5g1v0249900.1
LjG1.1_chr5	PGSB	exon	55846299	55846409	.	+	.	ID=LotjaGi5g1v0249900.1.exon.13;Parent=LotjaGi5g1v0249900.1
LjG1.1_chr5	PGSB	CDS	55846299	55846409	.	+	0	ID=LotjaGi5g1v0249900.1.CDS.13;Parent=LotjaGi5g1v0249900.1
LjG1.1_chr5	PGSB	exon	55846569	55846644	.	+	.	ID=LotjaGi5g1v0249900.1.exon.14;Parent=LotjaGi5g1v0249900.1
LjG1.1_chr5	PGSB	CDS	55846569	55846644	.	+	0	ID=LotjaGi5g1v0249900.1.CDS.14;Parent=LotjaGi5g1v0249900.1
LjG1.1_chr5	PGSB	exon	55846762	55846904	.	+	.	ID=LotjaGi5g1v0249900.1.exon.15;Parent=LotjaGi5g1v0249900.1
LjG1.1_chr5	PGSB	CDS	55846762	55846904	.	+	2	ID=LotjaGi5g1v0249900.1.CDS.15;Parent=LotjaGi5g1v0249900.1
LjG1.1_chr5	PGSB	exon	55847069	55847142	.	+	.	ID=LotjaGi5g1v0249900.1.exon.16;Parent=LotjaGi5g1v0249900.1
LjG1.1_chr5	PGSB	CDS	55847069	55847142	.	+	0	ID=LotjaGi5g1v0249900.1.CDS.16;Parent=LotjaGi5g1v0249900.1
LjG1.1_chr5	PGSB	exon	55847684	55847789	.	+	.	ID=LotjaGi5g1v0249900.1.exon.17;Parent=LotjaGi5g1v0249900.1
LjG1.1_chr5	PGSB	CDS	55847684	55847789	.	+	1	ID=LotjaGi5g1v0249900.1.CDS.17;Parent=LotjaGi5g1v0249900.1
LjG1.1_chr5	PGSB	CDS	55847876	55847965	.	+	0	ID=LotjaGi5g1v0249900.1.CDS.18;Parent=LotjaGi5g1v0249900.1
LjG1.1_chr5	PGSB	exon	55847876	55848465	.	+	.	ID=LotjaGi5g1v0249900.1.exon.18;Parent=LotjaGi5g1v0249900.1
LjG1.1_chr5	PGSB	three_prime_UTR	55847966	55848465	.	+	.	ID=LotjaGi5g1v0249900.1.three_prime_UTR.2;Parent=LotjaGi5g1v0249900.1
###
LjG1.1_chr5	PGSB	three_prime_UTR	55847966	55848465	.	+	.	ID=LotjaGi5g1v0249900.1.three_prime_UTR.2;Parent=LotjaGi5g1v0249900.1
LjG1.1_chr5	PGSB	gene	55852595	55861663	.	+	.	ID=LotjaGi5g1v0250000
LjG1.1_chr5	PGSB	mRNA	55852595	55861663	.	+	.	ID=LotjaGi5g1v0250000.1;Parent=LotjaGi5g1v0250000;description=Gamma-tubulin complex component;ahrdqual=***;GO=GO:0000226,GO:0000922,GO:0005737,GO:0005815,GO:0005856,GO:0005874,GO:0007020,GO:0043015;IPR=IPR007259;Pfam=PF04130;te-related=0
LjG1.1_chr5	PGSB	five_prime_UTR	55852595	55853071	.	+	.	ID=LotjaGi5g1v0250000.1.five_prime_UTR.1;Parent=LotjaGi5g1v0250000.1
LjG1.1_chr5	PGSB	exon	55852595	55853220	.	+	.	ID=LotjaGi5g1v0250000.1.exon.1;Parent=LotjaGi5g1v0250000.1
LjG1.1_chr5	PGSB	CDS	55853072	55853220	.	+	0	ID=LotjaGi5g1v0250000.1.CDS.1;Parent=LotjaGi5g1v0250000.1
LjG1.1_chr5	PGSB	exon	55853340	55853607	.	+	.	ID=LotjaGi5g1v0250000.1.exon.2;Parent=LotjaGi5g1v0250000.1
LjG1.1_chr5	PGSB	CDS	55853340	55853607	.	+	1	ID=LotjaGi5g1v0250000.1.CDS.2;Parent=LotjaGi5g1v0250000.1
LjG1.1_chr5	PGSB	exon	55853687	55853823	.	+	.	ID=LotjaGi5g1v0250000.1.exon.3;Parent=LotjaGi5g1v0250000.1
LjG1.1_chr5	PGSB	CDS	55853687	55853823	.	+	0	ID=LotjaGi5g1v0250000.1.CDS.3;Parent=LotjaGi5g1v0250000.1
LjG1.1_chr5	PGSB	exon	55854299	55854397	.	+	.	ID=LotjaGi5g1v0250000.1.exon.4;Parent=LotjaGi5g1v0250000.1
LjG1.1_chr5	PGSB	CDS	55854299	55854397	.	+	1	ID=LotjaGi5g1v0250000.1.CDS.4;Parent=LotjaGi5g1v0250000.1
LjG1.1_chr5	PGSB	exon	55854952	55855072	.	+	.	ID=LotjaGi5g1v0250000.1.exon.5;Parent=LotjaGi5g1v0250000.1
LjG1.1_chr5	PGSB	CDS	55854952	55855072	.	+	1	ID=LotjaGi5g1v0250000.1.CDS.5;Parent=LotjaGi5g1v0250000.1
LjG1.1_chr5	PGSB	exon	55855308	55855577	.	+	.	ID=LotjaGi5g1v0250000.1.exon.6;Parent=LotjaGi5g1v0250000.1
LjG1.1_chr5	PGSB	CDS	55855308	55855577	.	+	0	ID=LotjaGi5g1v0250000.1.CDS.6;Parent=LotjaGi5g1v0250000.1
LjG1.1_chr5	PGSB	exon	55855794	55855874	.	+	.	ID=LotjaGi5g1v0250000.1.exon.7;Parent=LotjaGi5g1v0250000.1
LjG1.1_chr5	PGSB	CDS	55855794	55855874	.	+	0	ID=LotjaGi5g1v0250000.1.CDS.7;Parent=LotjaGi5g1v0250000.1
LjG1.1_chr5	PGSB	exon	55855967	55856050	.	+	.	ID=LotjaGi5g1v0250000.1.exon.8;Parent=LotjaGi5g1v0250000.1
LjG1.1_chr5	PGSB	CDS	55855967	55856050	.	+	0	ID=LotjaGi5g1v0250000.1.CDS.8;Parent=LotjaGi5g1v0250000.1
LjG1.1_chr5	PGSB	exon	55856560	55856646	.	+	.	ID=LotjaGi5g1v0250000.1.exon.9;Parent=LotjaGi5g1v0250000.1
LjG1.1_chr5	PGSB	CDS	55856560	55856646	.	+	0	ID=LotjaGi5g1v0250000.1.CDS.9;Parent=LotjaGi5g1v0250000.1
LjG1.1_chr5	PGSB	exon	55856751	55856806	.	+	.	ID=LotjaGi5g1v0250000.1.exon.10;Parent=LotjaGi5g1v0250000.1
LjG1.1_chr5	PGSB	CDS	55856751	55856806	.	+	0	ID=LotjaGi5g1v0250000.1.CDS.10;Parent=LotjaGi5g1v0250000.1
LjG1.1_chr5	PGSB	exon	55856905	55857102	.	+	.	ID=LotjaGi5g1v0250000.1.exon.11;Parent=LotjaGi5g1v0250000.1
LjG1.1_chr5	PGSB	CDS	55856905	55857102	.	+	1	ID=LotjaGi5g1v0250000.1.CDS.11;Parent=LotjaGi5g1v0250000.1
LjG1.1_chr5	PGSB	exon	55857887	55858112	.	+	.	ID=LotjaGi5g1v0250000.1.exon.12;Parent=LotjaGi5g1v0250000.1
LjG1.1_chr5	PGSB	CDS	55857887	55858112	.	+	1	ID=LotjaGi5g1v0250000.1.CDS.12;Parent=LotjaGi5g1v0250000.1
LjG1.1_chr5	PGSB	exon	55859044	55859132	.	+	.	ID=LotjaGi5g1v0250000.1.exon.13;Parent=LotjaGi5g1v0250000.1
LjG1.1_chr5	PGSB	CDS	55859044	55859132	.	+	0	ID=LotjaGi5g1v0250000.1.CDS.13;Parent=LotjaGi5g1v0250000.1
LjG1.1_chr5	PGSB	exon	55859569	55859725	.	+	.	ID=LotjaGi5g1v0250000.1.exon.14;Parent=LotjaGi5g1v0250000.1
LjG1.1_chr5	PGSB	CDS	55859569	55859725	.	+	1	ID=LotjaGi5g1v0250000.1.CDS.14;Parent=LotjaGi5g1v0250000.1
LjG1.1_chr5	PGSB	exon	55860719	55860841	.	+	.	ID=LotjaGi5g1v0250000.1.exon.15;Parent=LotjaGi5g1v0250000.1
LjG1.1_chr5	PGSB	CDS	55860719	55860841	.	+	0	ID=LotjaGi5g1v0250000.1.CDS.15;Parent=LotjaGi5g1v0250000.1
LjG1.1_chr5	PGSB	CDS	55861045	55861113	.	+	0	ID=LotjaGi5g1v0250000.1.CDS.16;Parent=LotjaGi5g1v0250000.1
LjG1.1_chr5	PGSB	exon	55861045	55861663	.	+	.	ID=LotjaGi5g1v0250000.1.exon.16;Parent=LotjaGi5g1v0250000.1
LjG1.1_chr5	PGSB	three_prime_UTR	55861114	55861663	.	+	.	ID=LotjaGi5g1v0250000.1.three_prime_UTR.2;Parent=LotjaGi5g1v0250000.1
LjG1.1_chr5	PGSB	mRNA	55858020	55861113	.	+	.	ID=LotjaGi5g1v0250000.2;Parent=LotjaGi5g1v0250000;description=Gamma-tubulin complex component;ahrdqual=*-*;GO=GO:0000226,GO:0000922,GO:0005737,GO:0005815,GO:0005856,GO:0005874,GO:0007020,GO:0043015;IPR=IPR007259;Pfam=PF04130;te-related=0
LjG1.1_chr5	PGSB	exon	55858020	55858112	.	+	.	ID=LotjaGi5g1v0250000.2.exon.1;Parent=LotjaGi5g1v0250000.2
LjG1.1_chr5	PGSB	CDS	55858053	55858112	.	+	0	ID=LotjaGi5g1v0250000.2.CDS.1;Parent=LotjaGi5g1v0250000.2
LjG1.1_chr5	PGSB	exon	55859044	55859132	.	+	.	ID=LotjaGi5g1v0250000.2.exon.2;Parent=LotjaGi5g1v0250000.2
LjG1.1_chr5	PGSB	CDS	55859044	55859132	.	+	0	ID=LotjaGi5g1v0250000.2.CDS.2;Parent=LotjaGi5g1v0250000.2
LjG1.1_chr5	PGSB	exon	55859569	55859725	.	+	.	ID=LotjaGi5g1v0250000.2.exon.3;Parent=LotjaGi5g1v0250000.2
LjG1.1_chr5	PGSB	CDS	55859569	55859725	.	+	1	ID=LotjaGi5g1v0250000.2.CDS.3;Parent=LotjaGi5g1v0250000.2
LjG1.1_chr5	PGSB	exon	55860719	55860841	.	+	.	ID=LotjaGi5g1v0250000.2.exon.4;Parent=LotjaGi5g1v0250000.2
LjG1.1_chr5	PGSB	CDS	55860719	55860841	.	+	0	ID=LotjaGi5g1v0250000.2.CDS.4;Parent=LotjaGi5g1v0250000.2
LjG1.1_chr5	PGSB	exon	55861045	55861113	.	+	.	ID=LotjaGi5g1v0250000.2.exon.5;Parent=LotjaGi5g1v0250000.2
LjG1.1_chr5	PGSB	CDS	55861045	55861113	.	+	0	ID=LotjaGi5g1v0250000.2.CDS.5;Parent=LotjaGi5g1v0250000.2
###
LjG1.1_chr5	PGSB	CDS	55861045	55861113	.	+	0	ID=LotjaGi5g1v0250000.2.CDS.5;Parent=LotjaGi5g1v0250000.2
LjG1.1_chr5	PGSB	gene	55869726	55873063	.	+	.	ID=LotjaGi5g1v0250100
LjG1.1_chr5	PGSB	mRNA	55869726	55873063	.	+	.	ID=LotjaGi5g1v0250100.1;Parent=LotjaGi5g1v0250100;description=Photolyase/blue-light receptor 2;ahrdqual=***;GO=GO:0016829;IPR=IPR005101,IPR006050,IPR006050;Pfam=SSF48173,SSF52425,PF00875;te-related=0
LjG1.1_chr5	PGSB	five_prime_UTR	55869726	55869884	.	+	.	ID=LotjaGi5g1v0250100.1.five_prime_UTR.1;Parent=LotjaGi5g1v0250100.1
LjG1.1_chr5	PGSB	exon	55869726	55870856	.	+	.	ID=LotjaGi5g1v0250100.1.exon.1;Parent=LotjaGi5g1v0250100.1
LjG1.1_chr5	PGSB	CDS	55869885	55870856	.	+	0	ID=LotjaGi5g1v0250100.1.CDS.1;Parent=LotjaGi5g1v0250100.1
LjG1.1_chr5	PGSB	exon	55871740	55871969	.	+	.	ID=LotjaGi5g1v0250100.1.exon.2;Parent=LotjaGi5g1v0250100.1
LjG1.1_chr5	PGSB	CDS	55871740	55871969	.	+	0	ID=LotjaGi5g1v0250100.1.CDS.2;Parent=LotjaGi5g1v0250100.1
LjG1.1_chr5	PGSB	exon	55872051	55872152	.	+	.	ID=LotjaGi5g1v0250100.1.exon.3;Parent=LotjaGi5g1v0250100.1
LjG1.1_chr5	PGSB	CDS	55872051	55872152	.	+	1	ID=LotjaGi5g1v0250100.1.CDS.3;Parent=LotjaGi5g1v0250100.1
LjG1.1_chr5	PGSB	CDS	55872246	55872327	.	+	1	ID=LotjaGi5g1v0250100.1.CDS.4;Parent=LotjaGi5g1v0250100.1
LjG1.1_chr5	PGSB	exon	55872246	55873063	.	+	.	ID=LotjaGi5g1v0250100.1.exon.4;Parent=LotjaGi5g1v0250100.1
LjG1.1_chr5	PGSB	three_prime_UTR	55872328	55873063	.	+	.	ID=LotjaGi5g1v0250100.1.three_prime_UTR.2;Parent=LotjaGi5g1v0250100.1
###
LjG1.1_chr5	PGSB	three_prime_UTR	55872328	55873063	.	+	.	ID=LotjaGi5g1v0250100.1.three_prime_UTR.2;Parent=LotjaGi5g1v0250100.1
LjG1.1_chr5	PGSB	gene	55875024	55880824	.	-	.	ID=LotjaGi5g1v0250200
LjG1.1_chr5	PGSB	mRNA	55875024	55880824	.	-	.	ID=LotjaGi5g1v0250200.1;Parent=LotjaGi5g1v0250200;description=Sodium/calcium exchanger 1;ahrdqual=***;GO=GO:0016020,GO:0016021,GO:0055085;IPR=IPR004837,IPR004837;Pfam=PF01699,PF01699;te-related=0
LjG1.1_chr5	PGSB	three_prime_UTR	55875024	55875669	.	-	.	ID=LotjaGi5g1v0250200.1.three_prime_UTR.1;Parent=LotjaGi5g1v0250200.1
LjG1.1_chr5	PGSB	exon	55875024	55875967	.	-	.	ID=LotjaGi5g1v0250200.1.exon.1;Parent=LotjaGi5g1v0250200.1
LjG1.1_chr5	PGSB	CDS	55875670	55875967	.	-	1	ID=LotjaGi5g1v0250200.1.CDS.1;Parent=LotjaGi5g1v0250200.1
LjG1.1_chr5	PGSB	exon	55876423	55876552	.	-	.	ID=LotjaGi5g1v0250200.1.exon.2;Parent=LotjaGi5g1v0250200.1
LjG1.1_chr5	PGSB	CDS	55876423	55876552	.	-	2	ID=LotjaGi5g1v0250200.1.CDS.2;Parent=LotjaGi5g1v0250200.1
LjG1.1_chr5	PGSB	exon	55876668	55876884	.	-	.	ID=LotjaGi5g1v0250200.1.exon.3;Parent=LotjaGi5g1v0250200.1
LjG1.1_chr5	PGSB	CDS	55876668	55876884	.	-	0	ID=LotjaGi5g1v0250200.1.CDS.3;Parent=LotjaGi5g1v0250200.1
LjG1.1_chr5	PGSB	exon	55877692	55877822	.	-	.	ID=LotjaGi5g1v0250200.1.exon.4;Parent=LotjaGi5g1v0250200.1
LjG1.1_chr5	PGSB	CDS	55877692	55877822	.	-	2	ID=LotjaGi5g1v0250200.1.CDS.4;Parent=LotjaGi5g1v0250200.1
LjG1.1_chr5	PGSB	exon	55877963	55878120	.	-	.	ID=LotjaGi5g1v0250200.1.exon.5;Parent=LotjaGi5g1v0250200.1
LjG1.1_chr5	PGSB	CDS	55877963	55878120	.	-	1	ID=LotjaGi5g1v0250200.1.CDS.5;Parent=LotjaGi5g1v0250200.1
LjG1.1_chr5	PGSB	exon	55878226	55878344	.	-	.	ID=LotjaGi5g1v0250200.1.exon.6;Parent=LotjaGi5g1v0250200.1
LjG1.1_chr5	PGSB	CDS	55878226	55878344	.	-	0	ID=LotjaGi5g1v0250200.1.CDS.6;Parent=LotjaGi5g1v0250200.1
LjG1.1_chr5	PGSB	exon	55878762	55878937	.	-	.	ID=LotjaGi5g1v0250200.1.exon.7;Parent=LotjaGi5g1v0250200.1
LjG1.1_chr5	PGSB	CDS	55878762	55878937	.	-	2	ID=LotjaGi5g1v0250200.1.CDS.7;Parent=LotjaGi5g1v0250200.1
LjG1.1_chr5	PGSB	CDS	55879754	55880114	.	-	0	ID=LotjaGi5g1v0250200.1.CDS.8;Parent=LotjaGi5g1v0250200.1
LjG1.1_chr5	PGSB	exon	55879754	55880199	.	-	.	ID=LotjaGi5g1v0250200.1.exon.8;Parent=LotjaGi5g1v0250200.1
LjG1.1_chr5	PGSB	five_prime_UTR	55880115	55880199	.	-	.	ID=LotjaGi5g1v0250200.1.five_prime_UTR.2;Parent=LotjaGi5g1v0250200.1
LjG1.1_chr5	PGSB	exon	55880626	55880824	.	-	.	ID=LotjaGi5g1v0250200.1.exon.9;Parent=LotjaGi5g1v0250200.1
LjG1.1_chr5	PGSB	five_prime_UTR	55880626	55880824	.	-	.	ID=LotjaGi5g1v0250200.1.five_prime_UTR.3;Parent=LotjaGi5g1v0250200.1
LjG1.1_chr5	PGSB	mRNA	55875670	55880114	.	-	.	ID=LotjaGi5g1v0250200.2;Parent=LotjaGi5g1v0250200;description=Sodium/calcium exchanger 1;ahrdqual=***;GO=GO:0016020,GO:0016021,GO:0055085;te-related=0
LjG1.1_chr5	PGSB	exon	55875670	55875967	.	-	.	ID=LotjaGi5g1v0250200.2.exon.1;Parent=LotjaGi5g1v0250200.2
LjG1.1_chr5	PGSB	CDS	55875670	55875967	.	-	1	ID=LotjaGi5g1v0250200.2.CDS.1;Parent=LotjaGi5g1v0250200.2
LjG1.1_chr5	PGSB	exon	55876423	55876552	.	-	.	ID=LotjaGi5g1v0250200.2.exon.2;Parent=LotjaGi5g1v0250200.2
LjG1.1_chr5	PGSB	CDS	55876423	55876552	.	-	2	ID=LotjaGi5g1v0250200.2.CDS.2;Parent=LotjaGi5g1v0250200.2
LjG1.1_chr5	PGSB	exon	55876668	55876884	.	-	.	ID=LotjaGi5g1v0250200.2.exon.3;Parent=LotjaGi5g1v0250200.2
LjG1.1_chr5	PGSB	CDS	55876668	55876884	.	-	0	ID=LotjaGi5g1v0250200.2.CDS.3;Parent=LotjaGi5g1v0250200.2
LjG1.1_chr5	PGSB	exon	55877692	55877822	.	-	.	ID=LotjaGi5g1v0250200.2.exon.4;Parent=LotjaGi5g1v0250200.2
LjG1.1_chr5	PGSB	CDS	55877692	55877822	.	-	2	ID=LotjaGi5g1v0250200.2.CDS.4;Parent=LotjaGi5g1v0250200.2
LjG1.1_chr5	PGSB	exon	55877963	55878120	.	-	.	ID=LotjaGi5g1v0250200.2.exon.5;Parent=LotjaGi5g1v0250200.2
LjG1.1_chr5	PGSB	CDS	55877963	55878120	.	-	1	ID=LotjaGi5g1v0250200.2.CDS.5;Parent=LotjaGi5g1v0250200.2
LjG1.1_chr5	PGSB	exon	55878226	55878344	.	-	.	ID=LotjaGi5g1v0250200.2.exon.6;Parent=LotjaGi5g1v0250200.2
LjG1.1_chr5	PGSB	CDS	55878226	55878344	.	-	0	ID=LotjaGi5g1v0250200.2.CDS.6;Parent=LotjaGi5g1v0250200.2
LjG1.1_chr5	PGSB	exon	55878762	55878937	.	-	.	ID=LotjaGi5g1v0250200.2.exon.7;Parent=LotjaGi5g1v0250200.2
LjG1.1_chr5	PGSB	CDS	55878762	55878937	.	-	2	ID=LotjaGi5g1v0250200.2.CDS.7;Parent=LotjaGi5g1v0250200.2
LjG1.1_chr5	PGSB	exon	55879754	55880114	.	-	.	ID=LotjaGi5g1v0250200.2.exon.8;Parent=LotjaGi5g1v0250200.2
LjG1.1_chr5	PGSB	CDS	55879754	55880114	.	-	0	ID=LotjaGi5g1v0250200.2.CDS.8;Parent=LotjaGi5g1v0250200.2
###
LjG1.1_chr5	PGSB	CDS	55879754	55880114	.	-	0	ID=LotjaGi5g1v0250200.2.CDS.8;Parent=LotjaGi5g1v0250200.2
LjG1.1_chr5	PGSB	gene	55886444	55893753	.	-	.	ID=LotjaGi5g1v0250300
LjG1.1_chr5	PGSB	mRNA	55886444	55893753	.	-	.	ID=LotjaGi5g1v0250300.1;Parent=LotjaGi5g1v0250300;description=60S ribosomal protein L22, putative;ahrdqual=***;GO=GO:0003735,GO:0005622,GO:0005840,GO:0006412;IPR=IPR002671;Pfam=PF01776;te-related=0
LjG1.1_chr5	PGSB	exon	55886444	55887159	.	-	.	ID=LotjaGi5g1v0250300.1.exon.1;Parent=LotjaGi5g1v0250300.1
LjG1.1_chr5	PGSB	three_prime_UTR	55886444	55887159	.	-	.	ID=LotjaGi5g1v0250300.1.three_prime_UTR.1;Parent=LotjaGi5g1v0250300.1
LjG1.1_chr5	PGSB	three_prime_UTR	55887606	55889830	.	-	.	ID=LotjaGi5g1v0250300.1.three_prime_UTR.2;Parent=LotjaGi5g1v0250300.1
LjG1.1_chr5	PGSB	exon	55887606	55889975	.	-	.	ID=LotjaGi5g1v0250300.1.exon.2;Parent=LotjaGi5g1v0250300.1
LjG1.1_chr5	PGSB	CDS	55889831	55889975	.	-	1	ID=LotjaGi5g1v0250300.1.CDS.1;Parent=LotjaGi5g1v0250300.1
LjG1.1_chr5	PGSB	CDS	55891029	55891243	.	-	0	ID=LotjaGi5g1v0250300.1.CDS.2;Parent=LotjaGi5g1v0250300.1
LjG1.1_chr5	PGSB	exon	55891029	55893753	.	-	.	ID=LotjaGi5g1v0250300.1.exon.3;Parent=LotjaGi5g1v0250300.1
LjG1.1_chr5	PGSB	five_prime_UTR	55891244	55893753	.	-	.	ID=LotjaGi5g1v0250300.1.five_prime_UTR.3;Parent=LotjaGi5g1v0250300.1
LjG1.1_chr5	PGSB	mRNA	55889831	55891261	.	-	.	ID=LotjaGi5g1v0250300.2;Parent=LotjaGi5g1v0250300;description=60S ribosomal protein L22, putative;ahrdqual=***;GO=GO:0003735,GO:0005622,GO:0005840,GO:0006412;te-related=0
LjG1.1_chr5	PGSB	exon	55889831	55889975	.	-	.	ID=LotjaGi5g1v0250300.2.exon.1;Parent=LotjaGi5g1v0250300.2
LjG1.1_chr5	PGSB	CDS	55889831	55889975	.	-	1	ID=LotjaGi5g1v0250300.2.CDS.1;Parent=LotjaGi5g1v0250300.2
LjG1.1_chr5	PGSB	CDS	55891029	55891243	.	-	0	ID=LotjaGi5g1v0250300.2.CDS.2;Parent=LotjaGi5g1v0250300.2
LjG1.1_chr5	PGSB	exon	55891029	55891261	.	-	.	ID=LotjaGi5g1v0250300.2.exon.2;Parent=LotjaGi5g1v0250300.2
###
LjG1.1_chr5	PGSB	exon	55891029	55891261	.	-	.	ID=LotjaGi5g1v0250300.2.exon.2;Parent=LotjaGi5g1v0250300.2
LjG1.1_chr5	PGSB	gene	55887549	55893753	.	+	.	ID=LotjaGi5g1v0250400
LjG1.1_chr5	PGSB	mRNA	55887549	55893753	.	+	.	ID=LotjaGi5g1v0250400.1;Parent=LotjaGi5g1v0250400;description=Mitochondrial import inner membrane translocase subunit tim22;ahrdqual=--*;GO=GO:0016020,GO:0016021;IPR=IPR003397;Pfam=PF02466;te-related=0
LjG1.1_chr5	PGSB	five_prime_UTR	55887549	55891434	.	+	.	ID=LotjaGi5g1v0250400.1.five_prime_UTR.1;Parent=LotjaGi5g1v0250400.1
LjG1.1_chr5	PGSB	exon	55887549	55891506	.	+	.	ID=LotjaGi5g1v0250400.1.exon.1;Parent=LotjaGi5g1v0250400.1
LjG1.1_chr5	PGSB	CDS	55891435	55891506	.	+	0	ID=LotjaGi5g1v0250400.1.CDS.1;Parent=LotjaGi5g1v0250400.1
LjG1.1_chr5	PGSB	exon	55891594	55891645	.	+	.	ID=LotjaGi5g1v0250400.1.exon.2;Parent=LotjaGi5g1v0250400.1
LjG1.1_chr5	PGSB	CDS	55891594	55891645	.	+	0	ID=LotjaGi5g1v0250400.1.CDS.2;Parent=LotjaGi5g1v0250400.1
LjG1.1_chr5	PGSB	exon	55891728	55891759	.	+	.	ID=LotjaGi5g1v0250400.1.exon.3;Parent=LotjaGi5g1v0250400.1
LjG1.1_chr5	PGSB	CDS	55891728	55891759	.	+	2	ID=LotjaGi5g1v0250400.1.CDS.3;Parent=LotjaGi5g1v0250400.1
LjG1.1_chr5	PGSB	exon	55891862	55891895	.	+	.	ID=LotjaGi5g1v0250400.1.exon.4;Parent=LotjaGi5g1v0250400.1
LjG1.1_chr5	PGSB	CDS	55891862	55891895	.	+	0	ID=LotjaGi5g1v0250400.1.CDS.4;Parent=LotjaGi5g1v0250400.1
LjG1.1_chr5	PGSB	exon	55891999	55892066	.	+	.	ID=LotjaGi5g1v0250400.1.exon.5;Parent=LotjaGi5g1v0250400.1
LjG1.1_chr5	PGSB	CDS	55891999	55892066	.	+	2	ID=LotjaGi5g1v0250400.1.CDS.5;Parent=LotjaGi5g1v0250400.1
LjG1.1_chr5	PGSB	CDS	55893056	55893196	.	+	0	ID=LotjaGi5g1v0250400.1.CDS.6;Parent=LotjaGi5g1v0250400.1
LjG1.1_chr5	PGSB	exon	55893056	55893753	.	+	.	ID=LotjaGi5g1v0250400.1.exon.6;Parent=LotjaGi5g1v0250400.1
LjG1.1_chr5	PGSB	three_prime_UTR	55893197	55893753	.	+	.	ID=LotjaGi5g1v0250400.1.three_prime_UTR.2;Parent=LotjaGi5g1v0250400.1
LjG1.1_chr5	PGSB	mRNA	55891393	55893450	.	+	.	ID=LotjaGi5g1v0250400.2;Parent=LotjaGi5g1v0250400;description=Mitochondrial import inner membrane translocase subunit tim22;ahrdqual=--*;GO=GO:0016020,GO:0016021;IPR=IPR003397;Pfam=PF02466;te-related=0
LjG1.1_chr5	PGSB	five_prime_UTR	55891393	55891434	.	+	.	ID=LotjaGi5g1v0250400.2.five_prime_UTR.1;Parent=LotjaGi5g1v0250400.2
LjG1.1_chr5	PGSB	exon	55891393	55891645	.	+	.	ID=LotjaGi5g1v0250400.2.exon.1;Parent=LotjaGi5g1v0250400.2
LjG1.1_chr5	PGSB	CDS	55891435	55891645	.	+	0	ID=LotjaGi5g1v0250400.2.CDS.1;Parent=LotjaGi5g1v0250400.2
LjG1.1_chr5	PGSB	exon	55891728	55891759	.	+	.	ID=LotjaGi5g1v0250400.2.exon.2;Parent=LotjaGi5g1v0250400.2
LjG1.1_chr5	PGSB	CDS	55891728	55891759	.	+	2	ID=LotjaGi5g1v0250400.2.CDS.2;Parent=LotjaGi5g1v0250400.2
LjG1.1_chr5	PGSB	exon	55891862	55891895	.	+	.	ID=LotjaGi5g1v0250400.2.exon.3;Parent=LotjaGi5g1v0250400.2
LjG1.1_chr5	PGSB	CDS	55891862	55891895	.	+	0	ID=LotjaGi5g1v0250400.2.CDS.3;Parent=LotjaGi5g1v0250400.2
LjG1.1_chr5	PGSB	exon	55891999	55892066	.	+	.	ID=LotjaGi5g1v0250400.2.exon.4;Parent=LotjaGi5g1v0250400.2
LjG1.1_chr5	PGSB	CDS	55891999	55892066	.	+	2	ID=LotjaGi5g1v0250400.2.CDS.4;Parent=LotjaGi5g1v0250400.2
LjG1.1_chr5	PGSB	CDS	55893056	55893196	.	+	0	ID=LotjaGi5g1v0250400.2.CDS.5;Parent=LotjaGi5g1v0250400.2
LjG1.1_chr5	PGSB	exon	55893056	55893450	.	+	.	ID=LotjaGi5g1v0250400.2.exon.5;Parent=LotjaGi5g1v0250400.2
LjG1.1_chr5	PGSB	three_prime_UTR	55893197	55893450	.	+	.	ID=LotjaGi5g1v0250400.2.three_prime_UTR.2;Parent=LotjaGi5g1v0250400.2
###
LjG1.1_chr5	PGSB	three_prime_UTR	55893197	55893450	.	+	.	ID=LotjaGi5g1v0250400.2.three_prime_UTR.2;Parent=LotjaGi5g1v0250400.2
LjG1.1_chr5	PGSB	gene	55896668	55902523	.	-	.	ID=LotjaGi5g1v0250500
LjG1.1_chr5	PGSB	mRNA	55898295	55901874	.	-	.	ID=LotjaGi5g1v0250500.1;Parent=LotjaGi5g1v0250500;description=UDP-glucuronate decarboxylase protein 1;ahrdqual=***;GO=GO:0016020,GO:0016021;IPR=IPR016040,IPR016040;Pfam=PF16363,SSF51735;te-related=0
LjG1.1_chr5	PGSB	exon	55898295	55898326	.	-	.	ID=LotjaGi5g1v0250500.1.exon.1;Parent=LotjaGi5g1v0250500.1
LjG1.1_chr5	PGSB	three_prime_UTR	55898295	55898326	.	-	.	ID=LotjaGi5g1v0250500.1.three_prime_UTR.1;Parent=LotjaGi5g1v0250500.1
LjG1.1_chr5	PGSB	three_prime_UTR	55898424	55898630	.	-	.	ID=LotjaGi5g1v0250500.1.three_prime_UTR.2;Parent=LotjaGi5g1v0250500.1
LjG1.1_chr5	PGSB	exon	55898424	55898642	.	-	.	ID=LotjaGi5g1v0250500.1.exon.2;Parent=LotjaGi5g1v0250500.1
LjG1.1_chr5	PGSB	CDS	55898631	55898642	.	-	0	ID=LotjaGi5g1v0250500.1.CDS.1;Parent=LotjaGi5g1v0250500.1
LjG1.1_chr5	PGSB	exon	55899026	55899118	.	-	.	ID=LotjaGi5g1v0250500.1.exon.3;Parent=LotjaGi5g1v0250500.1
LjG1.1_chr5	PGSB	CDS	55899026	55899118	.	-	0	ID=LotjaGi5g1v0250500.1.CDS.2;Parent=LotjaGi5g1v0250500.1
LjG1.1_chr5	PGSB	exon	55899859	55899933	.	-	.	ID=LotjaGi5g1v0250500.1.exon.4;Parent=LotjaGi5g1v0250500.1
LjG1.1_chr5	PGSB	CDS	55899859	55899933	.	-	0	ID=LotjaGi5g1v0250500.1.CDS.3;Parent=LotjaGi5g1v0250500.1
LjG1.1_chr5	PGSB	exon	55900051	55900134	.	-	.	ID=LotjaGi5g1v0250500.1.exon.5;Parent=LotjaGi5g1v0250500.1
LjG1.1_chr5	PGSB	CDS	55900051	55900134	.	-	0	ID=LotjaGi5g1v0250500.1.CDS.4;Parent=LotjaGi5g1v0250500.1
LjG1.1_chr5	PGSB	exon	55900241	55900320	.	-	.	ID=LotjaGi5g1v0250500.1.exon.6;Parent=LotjaGi5g1v0250500.1
LjG1.1_chr5	PGSB	CDS	55900241	55900320	.	-	2	ID=LotjaGi5g1v0250500.1.CDS.5;Parent=LotjaGi5g1v0250500.1
LjG1.1_chr5	PGSB	exon	55901015	55901159	.	-	.	ID=LotjaGi5g1v0250500.1.exon.7;Parent=LotjaGi5g1v0250500.1
LjG1.1_chr5	PGSB	CDS	55901015	55901159	.	-	0	ID=LotjaGi5g1v0250500.1.CDS.6;Parent=LotjaGi5g1v0250500.1
LjG1.1_chr5	PGSB	exon	55901213	55901215	.	-	.	ID=LotjaGi5g1v0250500.1.exon.8;Parent=LotjaGi5g1v0250500.1
LjG1.1_chr5	PGSB	CDS	55901213	55901215	.	-	0	ID=LotjaGi5g1v0250500.1.CDS.7;Parent=LotjaGi5g1v0250500.1
LjG1.1_chr5	PGSB	exon	55901275	55901874	.	-	.	ID=LotjaGi5g1v0250500.1.exon.9;Parent=LotjaGi5g1v0250500.1
LjG1.1_chr5	PGSB	CDS	55901275	55901874	.	-	0	ID=LotjaGi5g1v0250500.1.CDS.8;Parent=LotjaGi5g1v0250500.1
LjG1.1_chr5	PGSB	mRNA	55898375	55901874	.	-	.	ID=LotjaGi5g1v0250500.2;Parent=LotjaGi5g1v0250500;description=UDP-glucuronate decarboxylase protein 1;ahrdqual=***;GO=GO:0016020,GO:0016021;IPR=IPR016040,IPR016040;Pfam=SSF51735,PF16363;te-related=0
LjG1.1_chr5	PGSB	exon	55898375	55898619	.	-	.	ID=LotjaGi5g1v0250500.2.exon.1;Parent=LotjaGi5g1v0250500.2
LjG1.1_chr5	PGSB	CDS	55898407	55898619	.	-	0	ID=LotjaGi5g1v0250500.2.CDS.1;Parent=LotjaGi5g1v0250500.2
LjG1.1_chr5	PGSB	exon	55899026	55899118	.	-	.	ID=LotjaGi5g1v0250500.2.exon.2;Parent=LotjaGi5g1v0250500.2
LjG1.1_chr5	PGSB	CDS	55899026	55899118	.	-	0	ID=LotjaGi5g1v0250500.2.CDS.2;Parent=LotjaGi5g1v0250500.2
LjG1.1_chr5	PGSB	exon	55899859	55899933	.	-	.	ID=LotjaGi5g1v0250500.2.exon.3;Parent=LotjaGi5g1v0250500.2
LjG1.1_chr5	PGSB	CDS	55899859	55899933	.	-	0	ID=LotjaGi5g1v0250500.2.CDS.3;Parent=LotjaGi5g1v0250500.2
LjG1.1_chr5	PGSB	exon	55900051	55900134	.	-	.	ID=LotjaGi5g1v0250500.2.exon.4;Parent=LotjaGi5g1v0250500.2
LjG1.1_chr5	PGSB	CDS	55900051	55900134	.	-	0	ID=LotjaGi5g1v0250500.2.CDS.4;Parent=LotjaGi5g1v0250500.2
LjG1.1_chr5	PGSB	exon	55900241	55900320	.	-	.	ID=LotjaGi5g1v0250500.2.exon.5;Parent=LotjaGi5g1v0250500.2
LjG1.1_chr5	PGSB	CDS	55900241	55900320	.	-	2	ID=LotjaGi5g1v0250500.2.CDS.5;Parent=LotjaGi5g1v0250500.2
LjG1.1_chr5	PGSB	exon	55901015	55901159	.	-	.	ID=LotjaGi5g1v0250500.2.exon.6;Parent=LotjaGi5g1v0250500.2
LjG1.1_chr5	PGSB	CDS	55901015	55901159	.	-	0	ID=LotjaGi5g1v0250500.2.CDS.6;Parent=LotjaGi5g1v0250500.2
LjG1.1_chr5	PGSB	exon	55901213	55901215	.	-	.	ID=LotjaGi5g1v0250500.2.exon.7;Parent=LotjaGi5g1v0250500.2
LjG1.1_chr5	PGSB	CDS	55901213	55901215	.	-	0	ID=LotjaGi5g1v0250500.2.CDS.7;Parent=LotjaGi5g1v0250500.2
LjG1.1_chr5	PGSB	exon	55901275	55901874	.	-	.	ID=LotjaGi5g1v0250500.2.exon.8;Parent=LotjaGi5g1v0250500.2
LjG1.1_chr5	PGSB	CDS	55901275	55901874	.	-	0	ID=LotjaGi5g1v0250500.2.CDS.8;Parent=LotjaGi5g1v0250500.2
LjG1.1_chr5	PGSB	mRNA	55898407	55901874	.	-	.	ID=LotjaGi5g1v0250500.3;Parent=LotjaGi5g1v0250500;description=UDP-glucuronate decarboxylase protein 1;ahrdqual=***;GO=GO:0016020,GO:0016021;IPR=IPR016040,IPR016040;Pfam=PF16363,SSF51735;te-related=0
LjG1.1_chr5	PGSB	exon	55898407	55898619	.	-	.	ID=LotjaGi5g1v0250500.3.exon.1;Parent=LotjaGi5g1v0250500.3
LjG1.1_chr5	PGSB	CDS	55898407	55898619	.	-	0	ID=LotjaGi5g1v0250500.3.CDS.1;Parent=LotjaGi5g1v0250500.3
LjG1.1_chr5	PGSB	exon	55899026	55899118	.	-	.	ID=LotjaGi5g1v0250500.3.exon.2;Parent=LotjaGi5g1v0250500.3
LjG1.1_chr5	PGSB	CDS	55899026	55899118	.	-	0	ID=LotjaGi5g1v0250500.3.CDS.2;Parent=LotjaGi5g1v0250500.3
LjG1.1_chr5	PGSB	exon	55899859	55899933	.	-	.	ID=LotjaGi5g1v0250500.3.exon.3;Parent=LotjaGi5g1v0250500.3
LjG1.1_chr5	PGSB	CDS	55899859	55899933	.	-	0	ID=LotjaGi5g1v0250500.3.CDS.3;Parent=LotjaGi5g1v0250500.3
LjG1.1_chr5	PGSB	exon	55900051	55900134	.	-	.	ID=LotjaGi5g1v0250500.3.exon.4;Parent=LotjaGi5g1v0250500.3
LjG1.1_chr5	PGSB	CDS	55900051	55900134	.	-	0	ID=LotjaGi5g1v0250500.3.CDS.4;Parent=LotjaGi5g1v0250500.3
LjG1.1_chr5	PGSB	exon	55900241	55900320	.	-	.	ID=LotjaGi5g1v0250500.3.exon.5;Parent=LotjaGi5g1v0250500.3
LjG1.1_chr5	PGSB	CDS	55900241	55900320	.	-	2	ID=LotjaGi5g1v0250500.3.CDS.5;Parent=LotjaGi5g1v0250500.3
LjG1.1_chr5	PGSB	exon	55901015	55901159	.	-	.	ID=LotjaGi5g1v0250500.3.exon.6;Parent=LotjaGi5g1v0250500.3
LjG1.1_chr5	PGSB	CDS	55901015	55901159	.	-	0	ID=LotjaGi5g1v0250500.3.CDS.6;Parent=LotjaGi5g1v0250500.3
LjG1.1_chr5	PGSB	exon	55901287	55901874	.	-	.	ID=LotjaGi5g1v0250500.3.exon.7;Parent=LotjaGi5g1v0250500.3
LjG1.1_chr5	PGSB	CDS	55901287	55901874	.	-	0	ID=LotjaGi5g1v0250500.3.CDS.7;Parent=LotjaGi5g1v0250500.3
LjG1.1_chr5	PGSB	mRNA	55898407	55901874	.	-	.	ID=LotjaGi5g1v0250500.4;Parent=LotjaGi5g1v0250500;description=UDP-glucuronic acid decarboxylase-like protein;ahrdqual=***;GO=GO:0016020,GO:0016021;IPR=IPR016040,IPR016040;Pfam=SSF51735,PF16363;te-related=0
LjG1.1_chr5	PGSB	exon	55898407	55898619	.	-	.	ID=LotjaGi5g1v0250500.4.exon.1;Parent=LotjaGi5g1v0250500.4
LjG1.1_chr5	PGSB	exon	55899026	55899118	.	-	.	ID=LotjaGi5g1v0250500.4.exon.2;Parent=LotjaGi5g1v0250500.4
LjG1.1_chr5	PGSB	exon	55899859	55899933	.	-	.	ID=LotjaGi5g1v0250500.4.exon.3;Parent=LotjaGi5g1v0250500.4
LjG1.1_chr5	PGSB	exon	55900051	55900134	.	-	.	ID=LotjaGi5g1v0250500.4.exon.4;Parent=LotjaGi5g1v0250500.4
LjG1.1_chr5	PGSB	exon	55900241	55900320	.	-	.	ID=LotjaGi5g1v0250500.4.exon.5;Parent=LotjaGi5g1v0250500.4
LjG1.1_chr5	PGSB	exon	55901015	55901215	.	-	.	ID=LotjaGi5g1v0250500.4.exon.6;Parent=LotjaGi5g1v0250500.4
LjG1.1_chr5	PGSB	CDS	55901138	55901215	.	-	0	ID=LotjaGi5g1v0250500.4.CDS.1;Parent=LotjaGi5g1v0250500.4
LjG1.1_chr5	PGSB	exon	55901275	55901874	.	-	.	ID=LotjaGi5g1v0250500.4.exon.7;Parent=LotjaGi5g1v0250500.4
LjG1.1_chr5	PGSB	CDS	55901275	55901874	.	-	0	ID=LotjaGi5g1v0250500.4.CDS.2;Parent=LotjaGi5g1v0250500.4
LjG1.1_chr5	PGSB	mRNA	55898407	55901880	.	-	.	ID=LotjaGi5g1v0250500.5;Parent=LotjaGi5g1v0250500;description=UDP-glucuronate decarboxylase protein 1;ahrdqual=***;GO=GO:0016020,GO:0016021;te-related=0
LjG1.1_chr5	PGSB	exon	55898407	55898619	.	-	.	ID=LotjaGi5g1v0250500.5.exon.1;Parent=LotjaGi5g1v0250500.5
LjG1.1_chr5	PGSB	CDS	55898407	55898619	.	-	0	ID=LotjaGi5g1v0250500.5.CDS.1;Parent=LotjaGi5g1v0250500.5
LjG1.1_chr5	PGSB	exon	55899026	55899118	.	-	.	ID=LotjaGi5g1v0250500.5.exon.2;Parent=LotjaGi5g1v0250500.5
LjG1.1_chr5	PGSB	CDS	55899026	55899118	.	-	0	ID=LotjaGi5g1v0250500.5.CDS.2;Parent=LotjaGi5g1v0250500.5
LjG1.1_chr5	PGSB	exon	55899859	55899933	.	-	.	ID=LotjaGi5g1v0250500.5.exon.3;Parent=LotjaGi5g1v0250500.5
LjG1.1_chr5	PGSB	CDS	55899859	55899933	.	-	0	ID=LotjaGi5g1v0250500.5.CDS.3;Parent=LotjaGi5g1v0250500.5
LjG1.1_chr5	PGSB	exon	55900051	55900134	.	-	.	ID=LotjaGi5g1v0250500.5.exon.4;Parent=LotjaGi5g1v0250500.5
LjG1.1_chr5	PGSB	CDS	55900051	55900134	.	-	0	ID=LotjaGi5g1v0250500.5.CDS.4;Parent=LotjaGi5g1v0250500.5
LjG1.1_chr5	PGSB	exon	55900241	55900320	.	-	.	ID=LotjaGi5g1v0250500.5.exon.5;Parent=LotjaGi5g1v0250500.5
LjG1.1_chr5	PGSB	CDS	55900241	55900320	.	-	2	ID=LotjaGi5g1v0250500.5.CDS.5;Parent=LotjaGi5g1v0250500.5
LjG1.1_chr5	PGSB	exon	55901015	55901159	.	-	.	ID=LotjaGi5g1v0250500.5.exon.6;Parent=LotjaGi5g1v0250500.5
LjG1.1_chr5	PGSB	CDS	55901015	55901159	.	-	0	ID=LotjaGi5g1v0250500.5.CDS.6;Parent=LotjaGi5g1v0250500.5
LjG1.1_chr5	PGSB	exon	55901213	55901215	.	-	.	ID=LotjaGi5g1v0250500.5.exon.7;Parent=LotjaGi5g1v0250500.5
LjG1.1_chr5	PGSB	CDS	55901213	55901215	.	-	0	ID=LotjaGi5g1v0250500.5.CDS.7;Parent=LotjaGi5g1v0250500.5
LjG1.1_chr5	PGSB	CDS	55901275	55901874	.	-	0	ID=LotjaGi5g1v0250500.5.CDS.8;Parent=LotjaGi5g1v0250500.5
LjG1.1_chr5	PGSB	exon	55901275	55901880	.	-	.	ID=LotjaGi5g1v0250500.5.exon.8;Parent=LotjaGi5g1v0250500.5
###
LjG1.1_chr5	PGSB	exon	55901275	55901880	.	-	.	ID=LotjaGi5g1v0250500.5.exon.8;Parent=LotjaGi5g1v0250500.5
LjG1.1_chr5	PGSB	gene	55896779	55902492	.	+	.	ID=LotjaGi5g1v0250600_LC
LjG1.1_chr5	PGSB	mRNA	55896779	55902492	.	+	.	ID=LotjaGi5g1v0250600_LC.1;Parent=LotjaGi5g1v0250600_LC;description=Alpha/beta-Hydrolases superfamily protein;ahrdqual=*-*;GO=GO:0005829,GO:0005886,GO:0006629,GO:0016298,GO:0016787;IPR=IPR029058,IPR022742;Pfam=SSF53474,PF12146;te-related=0
LjG1.1_chr5	PGSB	five_prime_UTR	55896779	55897377	.	+	.	ID=LotjaGi5g1v0250600_LC.1.five_prime_UTR.1;Parent=LotjaGi5g1v0250600_LC.1
LjG1.1_chr5	PGSB	exon	55896779	55901157	.	+	.	ID=LotjaGi5g1v0250600_LC.1.exon.1;Parent=LotjaGi5g1v0250600_LC.1
LjG1.1_chr5	PGSB	CDS	55897378	55897722	.	+	0	ID=LotjaGi5g1v0250600_LC.1.CDS.1;Parent=LotjaGi5g1v0250600_LC.1
LjG1.1_chr5	PGSB	three_prime_UTR	55897723	55901157	.	+	.	ID=LotjaGi5g1v0250600_LC.1.three_prime_UTR.2;Parent=LotjaGi5g1v0250600_LC.1
LjG1.1_chr5	PGSB	exon	55901270	55902492	.	+	.	ID=LotjaGi5g1v0250600_LC.1.exon.2;Parent=LotjaGi5g1v0250600_LC.1
LjG1.1_chr5	PGSB	three_prime_UTR	55901270	55902492	.	+	.	ID=LotjaGi5g1v0250600_LC.1.three_prime_UTR.3;Parent=LotjaGi5g1v0250600_LC.1
###
LjG1.1_chr5	PGSB	three_prime_UTR	55901270	55902492	.	+	.	ID=LotjaGi5g1v0250600_LC.1.three_prime_UTR.3;Parent=LotjaGi5g1v0250600_LC.1
LjG1.1_chr5	PGSB	gene	55911567	55915070	.	-	.	ID=LotjaGi5g1v0250700
LjG1.1_chr5	PGSB	mRNA	55911567	55915070	.	-	.	ID=LotjaGi5g1v0250700.1;Parent=LotjaGi5g1v0250700;description=Mitochondrial zinc maintenance protein 1, mitochondrial;ahrdqual=***;IPR=IPR008011;Pfam=PF05347;te-related=0
LjG1.1_chr5	PGSB	three_prime_UTR	55911567	55913150	.	-	.	ID=LotjaGi5g1v0250700.1.three_prime_UTR.1;Parent=LotjaGi5g1v0250700.1
LjG1.1_chr5	PGSB	exon	55911567	55913227	.	-	.	ID=LotjaGi5g1v0250700.1.exon.1;Parent=LotjaGi5g1v0250700.1
LjG1.1_chr5	PGSB	CDS	55913151	55913227	.	-	2	ID=LotjaGi5g1v0250700.1.CDS.1;Parent=LotjaGi5g1v0250700.1
LjG1.1_chr5	PGSB	CDS	55914688	55914937	.	-	0	ID=LotjaGi5g1v0250700.1.CDS.2;Parent=LotjaGi5g1v0250700.1
LjG1.1_chr5	PGSB	exon	55914688	55915070	.	-	.	ID=LotjaGi5g1v0250700.1.exon.2;Parent=LotjaGi5g1v0250700.1
LjG1.1_chr5	PGSB	five_prime_UTR	55914938	55915070	.	-	.	ID=LotjaGi5g1v0250700.1.five_prime_UTR.2;Parent=LotjaGi5g1v0250700.1
LjG1.1_chr5	PGSB	mRNA	55911725	55915070	.	-	.	ID=LotjaGi5g1v0250700.2;Parent=LotjaGi5g1v0250700;description=Mitochondrial zinc maintenance protein 1, mitochondrial;ahrdqual=***;te-related=0
LjG1.1_chr5	PGSB	exon	55911725	55912428	.	-	.	ID=LotjaGi5g1v0250700.2.exon.1;Parent=LotjaGi5g1v0250700.2
LjG1.1_chr5	PGSB	three_prime_UTR	55911725	55912428	.	-	.	ID=LotjaGi5g1v0250700.2.three_prime_UTR.1;Parent=LotjaGi5g1v0250700.2
LjG1.1_chr5	PGSB	three_prime_UTR	55913132	55913150	.	-	.	ID=LotjaGi5g1v0250700.2.three_prime_UTR.2;Parent=LotjaGi5g1v0250700.2
LjG1.1_chr5	PGSB	exon	55913132	55913227	.	-	.	ID=LotjaGi5g1v0250700.2.exon.2;Parent=LotjaGi5g1v0250700.2
LjG1.1_chr5	PGSB	CDS	55913151	55913227	.	-	2	ID=LotjaGi5g1v0250700.2.CDS.1;Parent=LotjaGi5g1v0250700.2
LjG1.1_chr5	PGSB	CDS	55914688	55914937	.	-	0	ID=LotjaGi5g1v0250700.2.CDS.2;Parent=LotjaGi5g1v0250700.2
LjG1.1_chr5	PGSB	exon	55914688	55915070	.	-	.	ID=LotjaGi5g1v0250700.2.exon.3;Parent=LotjaGi5g1v0250700.2
LjG1.1_chr5	PGSB	five_prime_UTR	55914938	55915070	.	-	.	ID=LotjaGi5g1v0250700.2.five_prime_UTR.3;Parent=LotjaGi5g1v0250700.2
###
LjG1.1_chr5	PGSB	five_prime_UTR	55914938	55915070	.	-	.	ID=LotjaGi5g1v0250700.2.five_prime_UTR.3;Parent=LotjaGi5g1v0250700.2
LjG1.1_chr5	PGSB	gene	55915993	55919213	.	-	.	ID=LotjaGi5g1v0250800
LjG1.1_chr5	PGSB	mRNA	55915993	55919213	.	-	.	ID=LotjaGi5g1v0250800.1;Parent=LotjaGi5g1v0250800;description=LYR motif-containing protein 7 isoform 1;ahrdqual=***;te-related=0
LjG1.1_chr5	PGSB	three_prime_UTR	55915993	55916631	.	-	.	ID=LotjaGi5g1v0250800.1.three_prime_UTR.1;Parent=LotjaGi5g1v0250800.1
LjG1.1_chr5	PGSB	exon	55915993	55916744	.	-	.	ID=LotjaGi5g1v0250800.1.exon.1;Parent=LotjaGi5g1v0250800.1
LjG1.1_chr5	PGSB	CDS	55916632	55916744	.	-	2	ID=LotjaGi5g1v0250800.1.CDS.1;Parent=LotjaGi5g1v0250800.1
LjG1.1_chr5	PGSB	CDS	55918353	55919028	.	-	0	ID=LotjaGi5g1v0250800.1.CDS.2;Parent=LotjaGi5g1v0250800.1
LjG1.1_chr5	PGSB	exon	55918353	55919213	.	-	.	ID=LotjaGi5g1v0250800.1.exon.2;Parent=LotjaGi5g1v0250800.1
LjG1.1_chr5	PGSB	five_prime_UTR	55919029	55919213	.	-	.	ID=LotjaGi5g1v0250800.1.five_prime_UTR.2;Parent=LotjaGi5g1v0250800.1
LjG1.1_chr5	PGSB	mRNA	55916171	55919142	.	-	.	ID=LotjaGi5g1v0250800.2;Parent=LotjaGi5g1v0250800;description=LYR motif-containing protein 7 isoform 1;ahrdqual=***;te-related=0
LjG1.1_chr5	PGSB	three_prime_UTR	55916171	55916631	.	-	.	ID=LotjaGi5g1v0250800.2.three_prime_UTR.1;Parent=LotjaGi5g1v0250800.2
LjG1.1_chr5	PGSB	exon	55916171	55916738	.	-	.	ID=LotjaGi5g1v0250800.2.exon.1;Parent=LotjaGi5g1v0250800.2
LjG1.1_chr5	PGSB	CDS	55916632	55916738	.	-	2	ID=LotjaGi5g1v0250800.2.CDS.1;Parent=LotjaGi5g1v0250800.2
LjG1.1_chr5	PGSB	CDS	55918353	55919028	.	-	0	ID=LotjaGi5g1v0250800.2.CDS.2;Parent=LotjaGi5g1v0250800.2
LjG1.1_chr5	PGSB	exon	55918353	55919142	.	-	.	ID=LotjaGi5g1v0250800.2.exon.2;Parent=LotjaGi5g1v0250800.2
LjG1.1_chr5	PGSB	five_prime_UTR	55919029	55919142	.	-	.	ID=LotjaGi5g1v0250800.2.five_prime_UTR.2;Parent=LotjaGi5g1v0250800.2
###
LjG1.1_chr5	PGSB	five_prime_UTR	55919029	55919142	.	-	.	ID=LotjaGi5g1v0250800.2.five_prime_UTR.2;Parent=LotjaGi5g1v0250800.2
LjG1.1_chr5	PGSB	gene	55920036	55929225	.	-	.	ID=LotjaGi5g1v0250900
LjG1.1_chr5	PGSB	mRNA	55920036	55929225	.	-	.	ID=LotjaGi5g1v0250900.1;Parent=LotjaGi5g1v0250900;description=ATP-dependent RNA helicase, putative;ahrdqual=***;GO=GO:0003676,GO:0003729,GO:0004386,GO:0005524,GO:0009507,GO:0046872;IPR=IPR000571,IPR011545,IPR027417,IPR027417,IPR001650;Pfam=SSF90229,PF00270,SSF52540,SSF52540,PF00271;te-related=0
LjG1.1_chr5	PGSB	three_prime_UTR	55920036	55920446	.	-	.	ID=LotjaGi5g1v0250900.1.three_prime_UTR.1;Parent=LotjaGi5g1v0250900.1
LjG1.1_chr5	PGSB	exon	55920036	55920668	.	-	.	ID=LotjaGi5g1v0250900.1.exon.1;Parent=LotjaGi5g1v0250900.1
LjG1.1_chr5	PGSB	CDS	55920447	55920668	.	-	0	ID=LotjaGi5g1v0250900.1.CDS.1;Parent=LotjaGi5g1v0250900.1
LjG1.1_chr5	PGSB	exon	55920833	55921360	.	-	.	ID=LotjaGi5g1v0250900.1.exon.2;Parent=LotjaGi5g1v0250900.1
LjG1.1_chr5	PGSB	CDS	55920833	55921360	.	-	0	ID=LotjaGi5g1v0250900.1.CDS.2;Parent=LotjaGi5g1v0250900.1
LjG1.1_chr5	PGSB	exon	55921437	55921625	.	-	.	ID=LotjaGi5g1v0250900.1.exon.3;Parent=LotjaGi5g1v0250900.1
LjG1.1_chr5	PGSB	CDS	55921437	55921625	.	-	0	ID=LotjaGi5g1v0250900.1.CDS.3;Parent=LotjaGi5g1v0250900.1
LjG1.1_chr5	PGSB	exon	55921722	55921987	.	-	.	ID=LotjaGi5g1v0250900.1.exon.4;Parent=LotjaGi5g1v0250900.1
LjG1.1_chr5	PGSB	CDS	55921722	55921987	.	-	2	ID=LotjaGi5g1v0250900.1.CDS.4;Parent=LotjaGi5g1v0250900.1
LjG1.1_chr5	PGSB	exon	55922088	55922232	.	-	.	ID=LotjaGi5g1v0250900.1.exon.5;Parent=LotjaGi5g1v0250900.1
LjG1.1_chr5	PGSB	CDS	55922088	55922232	.	-	0	ID=LotjaGi5g1v0250900.1.CDS.5;Parent=LotjaGi5g1v0250900.1
LjG1.1_chr5	PGSB	exon	55922594	55922707	.	-	.	ID=LotjaGi5g1v0250900.1.exon.6;Parent=LotjaGi5g1v0250900.1
LjG1.1_chr5	PGSB	CDS	55922594	55922707	.	-	0	ID=LotjaGi5g1v0250900.1.CDS.6;Parent=LotjaGi5g1v0250900.1
LjG1.1_chr5	PGSB	exon	55922815	55923095	.	-	.	ID=LotjaGi5g1v0250900.1.exon.7;Parent=LotjaGi5g1v0250900.1
LjG1.1_chr5	PGSB	CDS	55922815	55923095	.	-	2	ID=LotjaGi5g1v0250900.1.CDS.7;Parent=LotjaGi5g1v0250900.1
LjG1.1_chr5	PGSB	exon	55924246	55924426	.	-	.	ID=LotjaGi5g1v0250900.1.exon.8;Parent=LotjaGi5g1v0250900.1
LjG1.1_chr5	PGSB	CDS	55924246	55924426	.	-	0	ID=LotjaGi5g1v0250900.1.CDS.8;Parent=LotjaGi5g1v0250900.1
LjG1.1_chr5	PGSB	exon	55924495	55924641	.	-	.	ID=LotjaGi5g1v0250900.1.exon.9;Parent=LotjaGi5g1v0250900.1
LjG1.1_chr5	PGSB	CDS	55924495	55924641	.	-	0	ID=LotjaGi5g1v0250900.1.CDS.9;Parent=LotjaGi5g1v0250900.1
LjG1.1_chr5	PGSB	exon	55925148	55925462	.	-	.	ID=LotjaGi5g1v0250900.1.exon.10;Parent=LotjaGi5g1v0250900.1
LjG1.1_chr5	PGSB	CDS	55925148	55925462	.	-	0	ID=LotjaGi5g1v0250900.1.CDS.10;Parent=LotjaGi5g1v0250900.1
LjG1.1_chr5	PGSB	exon	55926223	55926370	.	-	.	ID=LotjaGi5g1v0250900.1.exon.11;Parent=LotjaGi5g1v0250900.1
LjG1.1_chr5	PGSB	CDS	55926223	55926370	.	-	1	ID=LotjaGi5g1v0250900.1.CDS.11;Parent=LotjaGi5g1v0250900.1
LjG1.1_chr5	PGSB	exon	55926751	55926921	.	-	.	ID=LotjaGi5g1v0250900.1.exon.12;Parent=LotjaGi5g1v0250900.1
LjG1.1_chr5	PGSB	CDS	55926751	55926921	.	-	1	ID=LotjaGi5g1v0250900.1.CDS.12;Parent=LotjaGi5g1v0250900.1
LjG1.1_chr5	PGSB	exon	55927521	55927698	.	-	.	ID=LotjaGi5g1v0250900.1.exon.13;Parent=LotjaGi5g1v0250900.1
LjG1.1_chr5	PGSB	CDS	55927521	55927698	.	-	2	ID=LotjaGi5g1v0250900.1.CDS.13;Parent=LotjaGi5g1v0250900.1
LjG1.1_chr5	PGSB	CDS	55928848	55928992	.	-	0	ID=LotjaGi5g1v0250900.1.CDS.14;Parent=LotjaGi5g1v0250900.1
LjG1.1_chr5	PGSB	exon	55928848	55929225	.	-	.	ID=LotjaGi5g1v0250900.1.exon.14;Parent=LotjaGi5g1v0250900.1
LjG1.1_chr5	PGSB	five_prime_UTR	55928993	55929225	.	-	.	ID=LotjaGi5g1v0250900.1.five_prime_UTR.2;Parent=LotjaGi5g1v0250900.1
###
LjG1.1_chr5	PGSB	five_prime_UTR	55928993	55929225	.	-	.	ID=LotjaGi5g1v0250900.1.five_prime_UTR.2;Parent=LotjaGi5g1v0250900.1
LjG1.1_chr5	PGSB	gene	55937169	55946548	.	+	.	ID=LotjaGi5g1v0251000
LjG1.1_chr5	PGSB	mRNA	55937169	55946548	.	+	.	ID=LotjaGi5g1v0251000.1;Parent=LotjaGi5g1v0251000;description=Beta-glucosidase, putative;ahrdqual=***;GO=GO:0004553,GO:0005975,GO:0008152,GO:0008422,GO:0016787,GO:0016798,GO:0102483;IPR=IPR017853,IPR001360;Pfam=SSF51445,PF00232;te-related=0
LjG1.1_chr5	PGSB	five_prime_UTR	55937169	55937552	.	+	.	ID=LotjaGi5g1v0251000.1.five_prime_UTR.1;Parent=LotjaGi5g1v0251000.1
LjG1.1_chr5	PGSB	exon	55937169	55937702	.	+	.	ID=LotjaGi5g1v0251000.1.exon.1;Parent=LotjaGi5g1v0251000.1
LjG1.1_chr5	PGSB	CDS	55937553	55937702	.	+	0	ID=LotjaGi5g1v0251000.1.CDS.1;Parent=LotjaGi5g1v0251000.1
LjG1.1_chr5	PGSB	exon	55938633	55938696	.	+	.	ID=LotjaGi5g1v0251000.1.exon.2;Parent=LotjaGi5g1v0251000.1
LjG1.1_chr5	PGSB	CDS	55938633	55938696	.	+	0	ID=LotjaGi5g1v0251000.1.CDS.2;Parent=LotjaGi5g1v0251000.1
LjG1.1_chr5	PGSB	exon	55938811	55938866	.	+	.	ID=LotjaGi5g1v0251000.1.exon.3;Parent=LotjaGi5g1v0251000.1
LjG1.1_chr5	PGSB	CDS	55938811	55938866	.	+	2	ID=LotjaGi5g1v0251000.1.CDS.3;Parent=LotjaGi5g1v0251000.1
LjG1.1_chr5	PGSB	exon	55939053	55939128	.	+	.	ID=LotjaGi5g1v0251000.1.exon.4;Parent=LotjaGi5g1v0251000.1
LjG1.1_chr5	PGSB	CDS	55939053	55939128	.	+	0	ID=LotjaGi5g1v0251000.1.CDS.4;Parent=LotjaGi5g1v0251000.1
LjG1.1_chr5	PGSB	exon	55939252	55939323	.	+	.	ID=LotjaGi5g1v0251000.1.exon.5;Parent=LotjaGi5g1v0251000.1
LjG1.1_chr5	PGSB	CDS	55939252	55939323	.	+	2	ID=LotjaGi5g1v0251000.1.CDS.5;Parent=LotjaGi5g1v0251000.1
LjG1.1_chr5	PGSB	exon	55939420	55939507	.	+	.	ID=LotjaGi5g1v0251000.1.exon.6;Parent=LotjaGi5g1v0251000.1
LjG1.1_chr5	PGSB	CDS	55939420	55939507	.	+	2	ID=LotjaGi5g1v0251000.1.CDS.6;Parent=LotjaGi5g1v0251000.1
LjG1.1_chr5	PGSB	exon	55939694	55939955	.	+	.	ID=LotjaGi5g1v0251000.1.exon.7;Parent=LotjaGi5g1v0251000.1
LjG1.1_chr5	PGSB	CDS	55939694	55939955	.	+	1	ID=LotjaGi5g1v0251000.1.CDS.7;Parent=LotjaGi5g1v0251000.1
LjG1.1_chr5	PGSB	exon	55940093	55940208	.	+	.	ID=LotjaGi5g1v0251000.1.exon.8;Parent=LotjaGi5g1v0251000.1
LjG1.1_chr5	PGSB	CDS	55940093	55940208	.	+	0	ID=LotjaGi5g1v0251000.1.CDS.8;Parent=LotjaGi5g1v0251000.1
LjG1.1_chr5	PGSB	exon	55940487	55940704	.	+	.	ID=LotjaGi5g1v0251000.1.exon.9;Parent=LotjaGi5g1v0251000.1
LjG1.1_chr5	PGSB	CDS	55940487	55940704	.	+	1	ID=LotjaGi5g1v0251000.1.CDS.9;Parent=LotjaGi5g1v0251000.1
LjG1.1_chr5	PGSB	exon	55941061	55941089	.	+	.	ID=LotjaGi5g1v0251000.1.exon.10;Parent=LotjaGi5g1v0251000.1
LjG1.1_chr5	PGSB	CDS	55941061	55941089	.	+	2	ID=LotjaGi5g1v0251000.1.CDS.10;Parent=LotjaGi5g1v0251000.1
LjG1.1_chr5	PGSB	exon	55941176	55941263	.	+	.	ID=LotjaGi5g1v0251000.1.exon.11;Parent=LotjaGi5g1v0251000.1
LjG1.1_chr5	PGSB	CDS	55941176	55941263	.	+	0	ID=LotjaGi5g1v0251000.1.CDS.11;Parent=LotjaGi5g1v0251000.1
LjG1.1_chr5	PGSB	exon	55941929	55942019	.	+	.	ID=LotjaGi5g1v0251000.1.exon.12;Parent=LotjaGi5g1v0251000.1
LjG1.1_chr5	PGSB	CDS	55941929	55942019	.	+	2	ID=LotjaGi5g1v0251000.1.CDS.12;Parent=LotjaGi5g1v0251000.1
LjG1.1_chr5	PGSB	CDS	55942362	55942608	.	+	1	ID=LotjaGi5g1v0251000.1.CDS.13;Parent=LotjaGi5g1v0251000.1
LjG1.1_chr5	PGSB	exon	55942362	55946548	.	+	.	ID=LotjaGi5g1v0251000.1.exon.13;Parent=LotjaGi5g1v0251000.1
LjG1.1_chr5	PGSB	three_prime_UTR	55942609	55946548	.	+	.	ID=LotjaGi5g1v0251000.1.three_prime_UTR.2;Parent=LotjaGi5g1v0251000.1
LjG1.1_chr5	PGSB	mRNA	55937390	55942297	.	+	.	ID=LotjaGi5g1v0251000.2;Parent=LotjaGi5g1v0251000;description=Beta-glucosidase, putative;ahrdqual=***;GO=GO:0004553,GO:0005975,GO:0008152,GO:0008422,GO:0016787,GO:0016798,GO:0102483;IPR=IPR001360,IPR017853;Pfam=PF00232,SSF51445;te-related=0
LjG1.1_chr5	PGSB	five_prime_UTR	55937390	55937552	.	+	.	ID=LotjaGi5g1v0251000.2.five_prime_UTR.1;Parent=LotjaGi5g1v0251000.2
LjG1.1_chr5	PGSB	exon	55937390	55937702	.	+	.	ID=LotjaGi5g1v0251000.2.exon.1;Parent=LotjaGi5g1v0251000.2
LjG1.1_chr5	PGSB	CDS	55937553	55937702	.	+	0	ID=LotjaGi5g1v0251000.2.CDS.1;Parent=LotjaGi5g1v0251000.2
LjG1.1_chr5	PGSB	exon	55938633	55938696	.	+	.	ID=LotjaGi5g1v0251000.2.exon.2;Parent=LotjaGi5g1v0251000.2
LjG1.1_chr5	PGSB	CDS	55938633	55938696	.	+	0	ID=LotjaGi5g1v0251000.2.CDS.2;Parent=LotjaGi5g1v0251000.2
LjG1.1_chr5	PGSB	exon	55938811	55938866	.	+	.	ID=LotjaGi5g1v0251000.2.exon.3;Parent=LotjaGi5g1v0251000.2
LjG1.1_chr5	PGSB	CDS	55938811	55938866	.	+	2	ID=LotjaGi5g1v0251000.2.CDS.3;Parent=LotjaGi5g1v0251000.2
LjG1.1_chr5	PGSB	exon	55939053	55939128	.	+	.	ID=LotjaGi5g1v0251000.2.exon.4;Parent=LotjaGi5g1v0251000.2
LjG1.1_chr5	PGSB	CDS	55939053	55939128	.	+	0	ID=LotjaGi5g1v0251000.2.CDS.4;Parent=LotjaGi5g1v0251000.2
LjG1.1_chr5	PGSB	exon	55939252	55939323	.	+	.	ID=LotjaGi5g1v0251000.2.exon.5;Parent=LotjaGi5g1v0251000.2
LjG1.1_chr5	PGSB	CDS	55939252	55939323	.	+	2	ID=LotjaGi5g1v0251000.2.CDS.5;Parent=LotjaGi5g1v0251000.2
LjG1.1_chr5	PGSB	exon	55939420	55939507	.	+	.	ID=LotjaGi5g1v0251000.2.exon.6;Parent=LotjaGi5g1v0251000.2
LjG1.1_chr5	PGSB	CDS	55939420	55939507	.	+	2	ID=LotjaGi5g1v0251000.2.CDS.6;Parent=LotjaGi5g1v0251000.2
LjG1.1_chr5	PGSB	exon	55939694	55939955	.	+	.	ID=LotjaGi5g1v0251000.2.exon.7;Parent=LotjaGi5g1v0251000.2
LjG1.1_chr5	PGSB	CDS	55939694	55939955	.	+	1	ID=LotjaGi5g1v0251000.2.CDS.7;Parent=LotjaGi5g1v0251000.2
LjG1.1_chr5	PGSB	exon	55940093	55940208	.	+	.	ID=LotjaGi5g1v0251000.2.exon.8;Parent=LotjaGi5g1v0251000.2
LjG1.1_chr5	PGSB	CDS	55940093	55940208	.	+	0	ID=LotjaGi5g1v0251000.2.CDS.8;Parent=LotjaGi5g1v0251000.2
LjG1.1_chr5	PGSB	exon	55940487	55940704	.	+	.	ID=LotjaGi5g1v0251000.2.exon.9;Parent=LotjaGi5g1v0251000.2
LjG1.1_chr5	PGSB	CDS	55940487	55940704	.	+	1	ID=LotjaGi5g1v0251000.2.CDS.9;Parent=LotjaGi5g1v0251000.2
LjG1.1_chr5	PGSB	exon	55941061	55941089	.	+	.	ID=LotjaGi5g1v0251000.2.exon.10;Parent=LotjaGi5g1v0251000.2
LjG1.1_chr5	PGSB	CDS	55941061	55941089	.	+	2	ID=LotjaGi5g1v0251000.2.CDS.10;Parent=LotjaGi5g1v0251000.2
LjG1.1_chr5	PGSB	exon	55941176	55941263	.	+	.	ID=LotjaGi5g1v0251000.2.exon.11;Parent=LotjaGi5g1v0251000.2
LjG1.1_chr5	PGSB	CDS	55941176	55941263	.	+	0	ID=LotjaGi5g1v0251000.2.CDS.11;Parent=LotjaGi5g1v0251000.2
LjG1.1_chr5	PGSB	exon	55941929	55942019	.	+	.	ID=LotjaGi5g1v0251000.2.exon.12;Parent=LotjaGi5g1v0251000.2
LjG1.1_chr5	PGSB	CDS	55941929	55942019	.	+	2	ID=LotjaGi5g1v0251000.2.CDS.12;Parent=LotjaGi5g1v0251000.2
LjG1.1_chr5	PGSB	CDS	55942097	55942184	.	+	1	ID=LotjaGi5g1v0251000.2.CDS.13;Parent=LotjaGi5g1v0251000.2
LjG1.1_chr5	PGSB	exon	55942097	55942297	.	+	.	ID=LotjaGi5g1v0251000.2.exon.13;Parent=LotjaGi5g1v0251000.2
LjG1.1_chr5	PGSB	three_prime_UTR	55942185	55942297	.	+	.	ID=LotjaGi5g1v0251000.2.three_prime_UTR.2;Parent=LotjaGi5g1v0251000.2
LjG1.1_chr5	PGSB	mRNA	55938358	55942874	.	+	.	ID=LotjaGi5g1v0251000.3;Parent=LotjaGi5g1v0251000;description=Beta-glucosidase, putative;ahrdqual=***;GO=GO:0004553,GO:0005975,GO:0008152,GO:0008422,GO:0016787,GO:0016798,GO:0102483;IPR=IPR001360,IPR017853;Pfam=PF00232,SSF51445;te-related=0
LjG1.1_chr5	PGSB	exon	55938358	55938494	.	+	.	ID=LotjaGi5g1v0251000.3.exon.1;Parent=LotjaGi5g1v0251000.3
LjG1.1_chr5	PGSB	five_prime_UTR	55938358	55938494	.	+	.	ID=LotjaGi5g1v0251000.3.five_prime_UTR.1;Parent=LotjaGi5g1v0251000.3
LjG1.1_chr5	PGSB	exon	55938633	55938696	.	+	.	ID=LotjaGi5g1v0251000.3.exon.2;Parent=LotjaGi5g1v0251000.3
LjG1.1_chr5	PGSB	five_prime_UTR	55938633	55938696	.	+	.	ID=LotjaGi5g1v0251000.3.five_prime_UTR.2;Parent=LotjaGi5g1v0251000.3
LjG1.1_chr5	PGSB	exon	55938811	55938866	.	+	.	ID=LotjaGi5g1v0251000.3.exon.3;Parent=LotjaGi5g1v0251000.3
LjG1.1_chr5	PGSB	five_prime_UTR	55938811	55938866	.	+	.	ID=LotjaGi5g1v0251000.3.five_prime_UTR.3;Parent=LotjaGi5g1v0251000.3
LjG1.1_chr5	PGSB	five_prime_UTR	55939053	55939067	.	+	.	ID=LotjaGi5g1v0251000.3.five_prime_UTR.4;Parent=LotjaGi5g1v0251000.3
LjG1.1_chr5	PGSB	exon	55939053	55939128	.	+	.	ID=LotjaGi5g1v0251000.3.exon.4;Parent=LotjaGi5g1v0251000.3
LjG1.1_chr5	PGSB	CDS	55939068	55939128	.	+	0	ID=LotjaGi5g1v0251000.3.CDS.1;Parent=LotjaGi5g1v0251000.3
LjG1.1_chr5	PGSB	exon	55939252	55939323	.	+	.	ID=LotjaGi5g1v0251000.3.exon.5;Parent=LotjaGi5g1v0251000.3
LjG1.1_chr5	PGSB	CDS	55939252	55939323	.	+	2	ID=LotjaGi5g1v0251000.3.CDS.2;Parent=LotjaGi5g1v0251000.3
LjG1.1_chr5	PGSB	exon	55939420	55939507	.	+	.	ID=LotjaGi5g1v0251000.3.exon.6;Parent=LotjaGi5g1v0251000.3
LjG1.1_chr5	PGSB	CDS	55939420	55939507	.	+	2	ID=LotjaGi5g1v0251000.3.CDS.3;Parent=LotjaGi5g1v0251000.3
LjG1.1_chr5	PGSB	exon	55939694	55939955	.	+	.	ID=LotjaGi5g1v0251000.3.exon.7;Parent=LotjaGi5g1v0251000.3
LjG1.1_chr5	PGSB	CDS	55939694	55939955	.	+	1	ID=LotjaGi5g1v0251000.3.CDS.4;Parent=LotjaGi5g1v0251000.3
LjG1.1_chr5	PGSB	exon	55940093	55940208	.	+	.	ID=LotjaGi5g1v0251000.3.exon.8;Parent=LotjaGi5g1v0251000.3
LjG1.1_chr5	PGSB	CDS	55940093	55940208	.	+	0	ID=LotjaGi5g1v0251000.3.CDS.5;Parent=LotjaGi5g1v0251000.3
LjG1.1_chr5	PGSB	exon	55940487	55940704	.	+	.	ID=LotjaGi5g1v0251000.3.exon.9;Parent=LotjaGi5g1v0251000.3
LjG1.1_chr5	PGSB	CDS	55940487	55940704	.	+	1	ID=LotjaGi5g1v0251000.3.CDS.6;Parent=LotjaGi5g1v0251000.3
LjG1.1_chr5	PGSB	exon	55941061	55941089	.	+	.	ID=LotjaGi5g1v0251000.3.exon.10;Parent=LotjaGi5g1v0251000.3
LjG1.1_chr5	PGSB	CDS	55941061	55941089	.	+	2	ID=LotjaGi5g1v0251000.3.CDS.7;Parent=LotjaGi5g1v0251000.3
LjG1.1_chr5	PGSB	exon	55941176	55941263	.	+	.	ID=LotjaGi5g1v0251000.3.exon.11;Parent=LotjaGi5g1v0251000.3
LjG1.1_chr5	PGSB	CDS	55941176	55941263	.	+	0	ID=LotjaGi5g1v0251000.3.CDS.8;Parent=LotjaGi5g1v0251000.3
LjG1.1_chr5	PGSB	exon	55941929	55942019	.	+	.	ID=LotjaGi5g1v0251000.3.exon.12;Parent=LotjaGi5g1v0251000.3
LjG1.1_chr5	PGSB	CDS	55941929	55942019	.	+	2	ID=LotjaGi5g1v0251000.3.CDS.9;Parent=LotjaGi5g1v0251000.3
LjG1.1_chr5	PGSB	CDS	55942362	55942608	.	+	1	ID=LotjaGi5g1v0251000.3.CDS.10;Parent=LotjaGi5g1v0251000.3
LjG1.1_chr5	PGSB	exon	55942362	55942874	.	+	.	ID=LotjaGi5g1v0251000.3.exon.13;Parent=LotjaGi5g1v0251000.3
LjG1.1_chr5	PGSB	three_prime_UTR	55942609	55942874	.	+	.	ID=LotjaGi5g1v0251000.3.three_prime_UTR.5;Parent=LotjaGi5g1v0251000.3
###
LjG1.1_chr5	PGSB	three_prime_UTR	55942609	55942874	.	+	.	ID=LotjaGi5g1v0251000.3.three_prime_UTR.5;Parent=LotjaGi5g1v0251000.3
LjG1.1_chr5	PGSB	gene	55937974	55946548	.	-	.	ID=LotjaGi5g1v0251100
LjG1.1_chr5	PGSB	mRNA	55937974	55946548	.	-	.	ID=LotjaGi5g1v0251100.1;Parent=LotjaGi5g1v0251100;description=Universal stress protein;ahrdqual=***;GO=GO:0006950;IPR=IPR006016;Pfam=SSF52402,PF00582;te-related=0
LjG1.1_chr5	PGSB	three_prime_UTR	55937974	55943711	.	-	.	ID=LotjaGi5g1v0251100.1.three_prime_UTR.1;Parent=LotjaGi5g1v0251100.1
LjG1.1_chr5	PGSB	exon	55937974	55943799	.	-	.	ID=LotjaGi5g1v0251100.1.exon.1;Parent=LotjaGi5g1v0251100.1
LjG1.1_chr5	PGSB	CDS	55943712	55943799	.	-	1	ID=LotjaGi5g1v0251100.1.CDS.1;Parent=LotjaGi5g1v0251100.1
LjG1.1_chr5	PGSB	exon	55944001	55944122	.	-	.	ID=LotjaGi5g1v0251100.1.exon.2;Parent=LotjaGi5g1v0251100.1
LjG1.1_chr5	PGSB	CDS	55944001	55944122	.	-	0	ID=LotjaGi5g1v0251100.1.CDS.2;Parent=LotjaGi5g1v0251100.1
LjG1.1_chr5	PGSB	exon	55945868	55945971	.	-	.	ID=LotjaGi5g1v0251100.1.exon.3;Parent=LotjaGi5g1v0251100.1
LjG1.1_chr5	PGSB	CDS	55945868	55945971	.	-	2	ID=LotjaGi5g1v0251100.1.CDS.3;Parent=LotjaGi5g1v0251100.1
LjG1.1_chr5	PGSB	CDS	55946077	55946260	.	-	0	ID=LotjaGi5g1v0251100.1.CDS.4;Parent=LotjaGi5g1v0251100.1
LjG1.1_chr5	PGSB	exon	55946077	55946548	.	-	.	ID=LotjaGi5g1v0251100.1.exon.4;Parent=LotjaGi5g1v0251100.1
LjG1.1_chr5	PGSB	five_prime_UTR	55946261	55946548	.	-	.	ID=LotjaGi5g1v0251100.1.five_prime_UTR.2;Parent=LotjaGi5g1v0251100.1
###
LjG1.1_chr5	PGSB	five_prime_UTR	55946261	55946548	.	-	.	ID=LotjaGi5g1v0251100.1.five_prime_UTR.2;Parent=LotjaGi5g1v0251100.1
LjG1.1_chr5	PGSB	gene	55951177	55954770	.	+	.	ID=LotjaGi5g1v0251200
LjG1.1_chr5	PGSB	mRNA	55951177	55954770	.	+	.	ID=LotjaGi5g1v0251200.1;Parent=LotjaGi5g1v0251200;description=E3 ubiquitin-protein ligase;ahrdqual=***;GO=GO:0005634,GO:0016567,GO:0016874,GO:0043161,GO:0061630;Pfam=PF13920,SSF57850;te-related=0
LjG1.1_chr5	PGSB	five_prime_UTR	55951177	55951497	.	+	.	ID=LotjaGi5g1v0251200.1.five_prime_UTR.1;Parent=LotjaGi5g1v0251200.1
LjG1.1_chr5	PGSB	exon	55951177	55951663	.	+	.	ID=LotjaGi5g1v0251200.1.exon.1;Parent=LotjaGi5g1v0251200.1
LjG1.1_chr5	PGSB	CDS	55951498	55951663	.	+	0	ID=LotjaGi5g1v0251200.1.CDS.1;Parent=LotjaGi5g1v0251200.1
LjG1.1_chr5	PGSB	exon	55952188	55952432	.	+	.	ID=LotjaGi5g1v0251200.1.exon.2;Parent=LotjaGi5g1v0251200.1
LjG1.1_chr5	PGSB	CDS	55952188	55952432	.	+	2	ID=LotjaGi5g1v0251200.1.CDS.2;Parent=LotjaGi5g1v0251200.1
LjG1.1_chr5	PGSB	exon	55952565	55952822	.	+	.	ID=LotjaGi5g1v0251200.1.exon.3;Parent=LotjaGi5g1v0251200.1
LjG1.1_chr5	PGSB	CDS	55952565	55952822	.	+	0	ID=LotjaGi5g1v0251200.1.CDS.3;Parent=LotjaGi5g1v0251200.1
LjG1.1_chr5	PGSB	exon	55953278	55953415	.	+	.	ID=LotjaGi5g1v0251200.1.exon.4;Parent=LotjaGi5g1v0251200.1
LjG1.1_chr5	PGSB	CDS	55953278	55953415	.	+	0	ID=LotjaGi5g1v0251200.1.CDS.4;Parent=LotjaGi5g1v0251200.1
LjG1.1_chr5	PGSB	exon	55954143	55954201	.	+	.	ID=LotjaGi5g1v0251200.1.exon.5;Parent=LotjaGi5g1v0251200.1
LjG1.1_chr5	PGSB	CDS	55954143	55954201	.	+	0	ID=LotjaGi5g1v0251200.1.CDS.5;Parent=LotjaGi5g1v0251200.1
LjG1.1_chr5	PGSB	CDS	55954340	55954445	.	+	1	ID=LotjaGi5g1v0251200.1.CDS.6;Parent=LotjaGi5g1v0251200.1
LjG1.1_chr5	PGSB	exon	55954340	55954770	.	+	.	ID=LotjaGi5g1v0251200.1.exon.6;Parent=LotjaGi5g1v0251200.1
LjG1.1_chr5	PGSB	three_prime_UTR	55954446	55954770	.	+	.	ID=LotjaGi5g1v0251200.1.three_prime_UTR.2;Parent=LotjaGi5g1v0251200.1
LjG1.1_chr5	PGSB	mRNA	55951498	55953626	.	+	.	ID=LotjaGi5g1v0251200.2;Parent=LotjaGi5g1v0251200;description=E3 ubiquitin-protein ligase;ahrdqual=***;GO=GO:0005634,GO:0016567,GO:0016874,GO:0043161,GO:0061630;IPR=IPR018957;Pfam=SSF57850,PF00097;te-related=0
LjG1.1_chr5	PGSB	exon	55951498	55951645	.	+	.	ID=LotjaGi5g1v0251200.2.exon.1;Parent=LotjaGi5g1v0251200.2
LjG1.1_chr5	PGSB	CDS	55951498	55951645	.	+	0	ID=LotjaGi5g1v0251200.2.CDS.1;Parent=LotjaGi5g1v0251200.2
LjG1.1_chr5	PGSB	exon	55952188	55952432	.	+	.	ID=LotjaGi5g1v0251200.2.exon.2;Parent=LotjaGi5g1v0251200.2
LjG1.1_chr5	PGSB	CDS	55952188	55952432	.	+	2	ID=LotjaGi5g1v0251200.2.CDS.2;Parent=LotjaGi5g1v0251200.2
LjG1.1_chr5	PGSB	exon	55952565	55952822	.	+	.	ID=LotjaGi5g1v0251200.2.exon.3;Parent=LotjaGi5g1v0251200.2
LjG1.1_chr5	PGSB	CDS	55952565	55952822	.	+	0	ID=LotjaGi5g1v0251200.2.CDS.3;Parent=LotjaGi5g1v0251200.2
LjG1.1_chr5	PGSB	exon	55953278	55953415	.	+	.	ID=LotjaGi5g1v0251200.2.exon.4;Parent=LotjaGi5g1v0251200.2
LjG1.1_chr5	PGSB	CDS	55953278	55953415	.	+	0	ID=LotjaGi5g1v0251200.2.CDS.4;Parent=LotjaGi5g1v0251200.2
LjG1.1_chr5	PGSB	CDS	55953467	55953496	.	+	0	ID=LotjaGi5g1v0251200.2.CDS.5;Parent=LotjaGi5g1v0251200.2
LjG1.1_chr5	PGSB	exon	55953467	55953626	.	+	.	ID=LotjaGi5g1v0251200.2.exon.5;Parent=LotjaGi5g1v0251200.2
LjG1.1_chr5	PGSB	three_prime_UTR	55953497	55953626	.	+	.	ID=LotjaGi5g1v0251200.2.three_prime_UTR.1;Parent=LotjaGi5g1v0251200.2
###
LjG1.1_chr5	PGSB	three_prime_UTR	55953497	55953626	.	+	.	ID=LotjaGi5g1v0251200.2.three_prime_UTR.1;Parent=LotjaGi5g1v0251200.2
LjG1.1_chr5	PGSB	gene	55958593	55972530	.	-	.	ID=LotjaGi5g1v0251300
LjG1.1_chr5	PGSB	mRNA	55958593	55972530	.	-	.	ID=LotjaGi5g1v0251300.1;Parent=LotjaGi5g1v0251300;description=ABC subfamily C transporter;ahrdqual=***;GO=GO:0000166,GO:0005524,GO:0016020,GO:0016021,GO:0016887,GO:0042626,GO:0055085;IPR=IPR027417,IPR011527,IPR003439,IPR003439,IPR027417,IPR011527,IPR011527,IPR011527;Pfam=SSF52540,SSF90123,PF00005,PF00005,SSF52540,SSF90123,PF00664,PF00664;te-related=0
LjG1.1_chr5	PGSB	three_prime_UTR	55958593	55964622	.	-	.	ID=LotjaGi5g1v0251300.1.three_prime_UTR.1;Parent=LotjaGi5g1v0251300.1
LjG1.1_chr5	PGSB	exon	55958593	55964723	.	-	.	ID=LotjaGi5g1v0251300.1.exon.1;Parent=LotjaGi5g1v0251300.1
LjG1.1_chr5	PGSB	CDS	55964623	55964723	.	-	2	ID=LotjaGi5g1v0251300.1.CDS.1;Parent=LotjaGi5g1v0251300.1
LjG1.1_chr5	PGSB	exon	55965209	55965448	.	-	.	ID=LotjaGi5g1v0251300.1.exon.2;Parent=LotjaGi5g1v0251300.1
LjG1.1_chr5	PGSB	CDS	55965209	55965448	.	-	2	ID=LotjaGi5g1v0251300.1.CDS.2;Parent=LotjaGi5g1v0251300.1
LjG1.1_chr5	PGSB	exon	55965551	55965614	.	-	.	ID=LotjaGi5g1v0251300.1.exon.3;Parent=LotjaGi5g1v0251300.1
LjG1.1_chr5	PGSB	CDS	55965551	55965614	.	-	0	ID=LotjaGi5g1v0251300.1.CDS.3;Parent=LotjaGi5g1v0251300.1
LjG1.1_chr5	PGSB	exon	55965983	55966288	.	-	.	ID=LotjaGi5g1v0251300.1.exon.4;Parent=LotjaGi5g1v0251300.1
LjG1.1_chr5	PGSB	CDS	55965983	55966288	.	-	0	ID=LotjaGi5g1v0251300.1.CDS.4;Parent=LotjaGi5g1v0251300.1
LjG1.1_chr5	PGSB	exon	55966528	55966742	.	-	.	ID=LotjaGi5g1v0251300.1.exon.5;Parent=LotjaGi5g1v0251300.1
LjG1.1_chr5	PGSB	CDS	55966528	55966742	.	-	2	ID=LotjaGi5g1v0251300.1.CDS.5;Parent=LotjaGi5g1v0251300.1
LjG1.1_chr5	PGSB	exon	55966864	55967158	.	-	.	ID=LotjaGi5g1v0251300.1.exon.6;Parent=LotjaGi5g1v0251300.1
LjG1.1_chr5	PGSB	CDS	55966864	55967158	.	-	0	ID=LotjaGi5g1v0251300.1.CDS.6;Parent=LotjaGi5g1v0251300.1
LjG1.1_chr5	PGSB	exon	55967274	55967438	.	-	.	ID=LotjaGi5g1v0251300.1.exon.7;Parent=LotjaGi5g1v0251300.1
LjG1.1_chr5	PGSB	CDS	55967274	55967438	.	-	0	ID=LotjaGi5g1v0251300.1.CDS.7;Parent=LotjaGi5g1v0251300.1
LjG1.1_chr5	PGSB	exon	55967556	55968188	.	-	.	ID=LotjaGi5g1v0251300.1.exon.8;Parent=LotjaGi5g1v0251300.1
LjG1.1_chr5	PGSB	CDS	55967556	55968188	.	-	0	ID=LotjaGi5g1v0251300.1.CDS.8;Parent=LotjaGi5g1v0251300.1
LjG1.1_chr5	PGSB	exon	55968291	55968377	.	-	.	ID=LotjaGi5g1v0251300.1.exon.9;Parent=LotjaGi5g1v0251300.1
LjG1.1_chr5	PGSB	CDS	55968291	55968377	.	-	0	ID=LotjaGi5g1v0251300.1.CDS.9;Parent=LotjaGi5g1v0251300.1
LjG1.1_chr5	PGSB	exon	55968791	55969111	.	-	.	ID=LotjaGi5g1v0251300.1.exon.10;Parent=LotjaGi5g1v0251300.1
LjG1.1_chr5	PGSB	CDS	55968791	55969111	.	-	0	ID=LotjaGi5g1v0251300.1.CDS.10;Parent=LotjaGi5g1v0251300.1
LjG1.1_chr5	PGSB	CDS	55969201	55971330	.	-	0	ID=LotjaGi5g1v0251300.1.CDS.11;Parent=LotjaGi5g1v0251300.1
LjG1.1_chr5	PGSB	exon	55969201	55971383	.	-	.	ID=LotjaGi5g1v0251300.1.exon.11;Parent=LotjaGi5g1v0251300.1
LjG1.1_chr5	PGSB	five_prime_UTR	55971331	55971383	.	-	.	ID=LotjaGi5g1v0251300.1.five_prime_UTR.2;Parent=LotjaGi5g1v0251300.1
LjG1.1_chr5	PGSB	exon	55971584	55972530	.	-	.	ID=LotjaGi5g1v0251300.1.exon.12;Parent=LotjaGi5g1v0251300.1
LjG1.1_chr5	PGSB	five_prime_UTR	55971584	55972530	.	-	.	ID=LotjaGi5g1v0251300.1.five_prime_UTR.3;Parent=LotjaGi5g1v0251300.1
LjG1.1_chr5	PGSB	mRNA	55964623	55971382	.	-	.	ID=LotjaGi5g1v0251300.2;Parent=LotjaGi5g1v0251300;description=ABC subfamily C transporter;ahrdqual=***;GO=GO:0000166,GO:0005524,GO:0016020,GO:0016021,GO:0016887,GO:0042626,GO:0055085;te-related=0
LjG1.1_chr5	PGSB	exon	55964623	55964723	.	-	.	ID=LotjaGi5g1v0251300.2.exon.1;Parent=LotjaGi5g1v0251300.2
LjG1.1_chr5	PGSB	CDS	55964623	55964723	.	-	2	ID=LotjaGi5g1v0251300.2.CDS.1;Parent=LotjaGi5g1v0251300.2
LjG1.1_chr5	PGSB	exon	55965209	55965448	.	-	.	ID=LotjaGi5g1v0251300.2.exon.2;Parent=LotjaGi5g1v0251300.2
LjG1.1_chr5	PGSB	CDS	55965209	55965448	.	-	2	ID=LotjaGi5g1v0251300.2.CDS.2;Parent=LotjaGi5g1v0251300.2
LjG1.1_chr5	PGSB	exon	55965551	55965614	.	-	.	ID=LotjaGi5g1v0251300.2.exon.3;Parent=LotjaGi5g1v0251300.2
LjG1.1_chr5	PGSB	CDS	55965551	55965614	.	-	0	ID=LotjaGi5g1v0251300.2.CDS.3;Parent=LotjaGi5g1v0251300.2
LjG1.1_chr5	PGSB	exon	55965983	55966288	.	-	.	ID=LotjaGi5g1v0251300.2.exon.4;Parent=LotjaGi5g1v0251300.2
LjG1.1_chr5	PGSB	CDS	55965983	55966288	.	-	0	ID=LotjaGi5g1v0251300.2.CDS.4;Parent=LotjaGi5g1v0251300.2
LjG1.1_chr5	PGSB	exon	55966528	55966742	.	-	.	ID=LotjaGi5g1v0251300.2.exon.5;Parent=LotjaGi5g1v0251300.2
LjG1.1_chr5	PGSB	CDS	55966528	55966742	.	-	2	ID=LotjaGi5g1v0251300.2.CDS.5;Parent=LotjaGi5g1v0251300.2
LjG1.1_chr5	PGSB	exon	55966864	55967158	.	-	.	ID=LotjaGi5g1v0251300.2.exon.6;Parent=LotjaGi5g1v0251300.2
LjG1.1_chr5	PGSB	CDS	55966864	55967158	.	-	0	ID=LotjaGi5g1v0251300.2.CDS.6;Parent=LotjaGi5g1v0251300.2
LjG1.1_chr5	PGSB	exon	55967274	55967438	.	-	.	ID=LotjaGi5g1v0251300.2.exon.7;Parent=LotjaGi5g1v0251300.2
LjG1.1_chr5	PGSB	CDS	55967274	55967438	.	-	0	ID=LotjaGi5g1v0251300.2.CDS.7;Parent=LotjaGi5g1v0251300.2
LjG1.1_chr5	PGSB	exon	55967556	55968188	.	-	.	ID=LotjaGi5g1v0251300.2.exon.8;Parent=LotjaGi5g1v0251300.2
LjG1.1_chr5	PGSB	CDS	55967556	55968188	.	-	0	ID=LotjaGi5g1v0251300.2.CDS.8;Parent=LotjaGi5g1v0251300.2
LjG1.1_chr5	PGSB	exon	55968291	55968377	.	-	.	ID=LotjaGi5g1v0251300.2.exon.9;Parent=LotjaGi5g1v0251300.2
LjG1.1_chr5	PGSB	CDS	55968291	55968377	.	-	0	ID=LotjaGi5g1v0251300.2.CDS.9;Parent=LotjaGi5g1v0251300.2
LjG1.1_chr5	PGSB	exon	55968791	55969111	.	-	.	ID=LotjaGi5g1v0251300.2.exon.10;Parent=LotjaGi5g1v0251300.2
LjG1.1_chr5	PGSB	CDS	55968791	55969111	.	-	0	ID=LotjaGi5g1v0251300.2.CDS.10;Parent=LotjaGi5g1v0251300.2
LjG1.1_chr5	PGSB	CDS	55969201	55971330	.	-	0	ID=LotjaGi5g1v0251300.2.CDS.11;Parent=LotjaGi5g1v0251300.2
LjG1.1_chr5	PGSB	exon	55969201	55971382	.	-	.	ID=LotjaGi5g1v0251300.2.exon.11;Parent=LotjaGi5g1v0251300.2
###
LjG1.1_chr5	PGSB	exon	55969201	55971382	.	-	.	ID=LotjaGi5g1v0251300.2.exon.11;Parent=LotjaGi5g1v0251300.2
LjG1.1_chr5	PGSB	gene	55982455	55985918	.	-	.	ID=LotjaGi5g1v0251400
LjG1.1_chr5	PGSB	mRNA	55982455	55985918	.	-	.	ID=LotjaGi5g1v0251400.1;Parent=LotjaGi5g1v0251400;description=Small nuclear ribonucleoprotein SM D3, putative;ahrdqual=***;GO=GO:0000398,GO:0000956,GO:0006396;IPR=IPR010920,IPR001163;Pfam=SSF50182,PF01423;te-related=0
LjG1.1_chr5	PGSB	three_prime_UTR	55982455	55983456	.	-	.	ID=LotjaGi5g1v0251400.1.three_prime_UTR.1;Parent=LotjaGi5g1v0251400.1
LjG1.1_chr5	PGSB	exon	55982455	55983473	.	-	.	ID=LotjaGi5g1v0251400.1.exon.1;Parent=LotjaGi5g1v0251400.1
LjG1.1_chr5	PGSB	CDS	55983457	55983473	.	-	2	ID=LotjaGi5g1v0251400.1.CDS.1;Parent=LotjaGi5g1v0251400.1
LjG1.1_chr5	PGSB	exon	55983897	55984037	.	-	.	ID=LotjaGi5g1v0251400.1.exon.2;Parent=LotjaGi5g1v0251400.1
LjG1.1_chr5	PGSB	CDS	55983897	55984037	.	-	2	ID=LotjaGi5g1v0251400.1.CDS.2;Parent=LotjaGi5g1v0251400.1
LjG1.1_chr5	PGSB	exon	55984881	55984920	.	-	.	ID=LotjaGi5g1v0251400.1.exon.3;Parent=LotjaGi5g1v0251400.1
LjG1.1_chr5	PGSB	CDS	55984881	55984920	.	-	0	ID=LotjaGi5g1v0251400.1.CDS.3;Parent=LotjaGi5g1v0251400.1
LjG1.1_chr5	PGSB	exon	55985055	55985132	.	-	.	ID=LotjaGi5g1v0251400.1.exon.4;Parent=LotjaGi5g1v0251400.1
LjG1.1_chr5	PGSB	CDS	55985055	55985132	.	-	0	ID=LotjaGi5g1v0251400.1.CDS.4;Parent=LotjaGi5g1v0251400.1
LjG1.1_chr5	PGSB	exon	55985222	55985320	.	-	.	ID=LotjaGi5g1v0251400.1.exon.5;Parent=LotjaGi5g1v0251400.1
LjG1.1_chr5	PGSB	CDS	55985222	55985320	.	-	0	ID=LotjaGi5g1v0251400.1.CDS.5;Parent=LotjaGi5g1v0251400.1
LjG1.1_chr5	PGSB	exon	55985472	55985513	.	-	.	ID=LotjaGi5g1v0251400.1.exon.6;Parent=LotjaGi5g1v0251400.1
LjG1.1_chr5	PGSB	CDS	55985472	55985513	.	-	0	ID=LotjaGi5g1v0251400.1.CDS.6;Parent=LotjaGi5g1v0251400.1
LjG1.1_chr5	PGSB	CDS	55985760	55985762	.	-	0	ID=LotjaGi5g1v0251400.1.CDS.7;Parent=LotjaGi5g1v0251400.1
LjG1.1_chr5	PGSB	exon	55985760	55985918	.	-	.	ID=LotjaGi5g1v0251400.1.exon.7;Parent=LotjaGi5g1v0251400.1
LjG1.1_chr5	PGSB	five_prime_UTR	55985763	55985918	.	-	.	ID=LotjaGi5g1v0251400.1.five_prime_UTR.2;Parent=LotjaGi5g1v0251400.1
###
LjG1.1_chr5	PGSB	five_prime_UTR	55985763	55985918	.	-	.	ID=LotjaGi5g1v0251400.1.five_prime_UTR.2;Parent=LotjaGi5g1v0251400.1
LjG1.1_chr5	PGSB	gene	55987232	55993866	.	-	.	ID=LotjaGi5g1v0251500
LjG1.1_chr5	PGSB	mRNA	55987232	55993866	.	-	.	ID=LotjaGi5g1v0251500.1;Parent=LotjaGi5g1v0251500;description=MutL DNA mismatch repair protein;ahrdqual=*-*;GO=GO:0005524,GO:0006298,GO:0016887,GO:0030983,GO:0032300;IPR=IPR003594,IPR020568,IPR014790,IPR002099,IPR013507;Pfam=SSF55874,SSF54211,PF13589,PF08676,TIGR00585,SSF118116,PF01119;te-related=0
LjG1.1_chr5	PGSB	three_prime_UTR	55987232	55987753	.	-	.	ID=LotjaGi5g1v0251500.1.three_prime_UTR.1;Parent=LotjaGi5g1v0251500.1
LjG1.1_chr5	PGSB	exon	55987232	55987876	.	-	.	ID=LotjaGi5g1v0251500.1.exon.1;Parent=LotjaGi5g1v0251500.1
LjG1.1_chr5	PGSB	CDS	55987754	55987876	.	-	0	ID=LotjaGi5g1v0251500.1.CDS.1;Parent=LotjaGi5g1v0251500.1
LjG1.1_chr5	PGSB	exon	55988061	55988248	.	-	.	ID=LotjaGi5g1v0251500.1.exon.2;Parent=LotjaGi5g1v0251500.1
LjG1.1_chr5	PGSB	CDS	55988061	55988248	.	-	2	ID=LotjaGi5g1v0251500.1.CDS.2;Parent=LotjaGi5g1v0251500.1
LjG1.1_chr5	PGSB	exon	55988867	55988970	.	-	.	ID=LotjaGi5g1v0251500.1.exon.3;Parent=LotjaGi5g1v0251500.1
LjG1.1_chr5	PGSB	CDS	55988867	55988970	.	-	1	ID=LotjaGi5g1v0251500.1.CDS.3;Parent=LotjaGi5g1v0251500.1
LjG1.1_chr5	PGSB	exon	55989117	55989182	.	-	.	ID=LotjaGi5g1v0251500.1.exon.4;Parent=LotjaGi5g1v0251500.1
LjG1.1_chr5	PGSB	CDS	55989117	55989182	.	-	1	ID=LotjaGi5g1v0251500.1.CDS.4;Parent=LotjaGi5g1v0251500.1
LjG1.1_chr5	PGSB	exon	55989481	55989554	.	-	.	ID=LotjaGi5g1v0251500.1.exon.5;Parent=LotjaGi5g1v0251500.1
LjG1.1_chr5	PGSB	CDS	55989481	55989554	.	-	0	ID=LotjaGi5g1v0251500.1.CDS.5;Parent=LotjaGi5g1v0251500.1
LjG1.1_chr5	PGSB	exon	55989703	55989771	.	-	.	ID=LotjaGi5g1v0251500.1.exon.6;Parent=LotjaGi5g1v0251500.1
LjG1.1_chr5	PGSB	CDS	55989703	55989771	.	-	0	ID=LotjaGi5g1v0251500.1.CDS.6;Parent=LotjaGi5g1v0251500.1
LjG1.1_chr5	PGSB	exon	55990141	55990267	.	-	.	ID=LotjaGi5g1v0251500.1.exon.7;Parent=LotjaGi5g1v0251500.1
LjG1.1_chr5	PGSB	CDS	55990141	55990267	.	-	1	ID=LotjaGi5g1v0251500.1.CDS.7;Parent=LotjaGi5g1v0251500.1
LjG1.1_chr5	PGSB	exon	55990343	55990611	.	-	.	ID=LotjaGi5g1v0251500.1.exon.8;Parent=LotjaGi5g1v0251500.1
LjG1.1_chr5	PGSB	CDS	55990343	55990611	.	-	0	ID=LotjaGi5g1v0251500.1.CDS.8;Parent=LotjaGi5g1v0251500.1
LjG1.1_chr5	PGSB	exon	55991039	55992304	.	-	.	ID=LotjaGi5g1v0251500.1.exon.9;Parent=LotjaGi5g1v0251500.1
LjG1.1_chr5	PGSB	CDS	55991039	55992304	.	-	0	ID=LotjaGi5g1v0251500.1.CDS.9;Parent=LotjaGi5g1v0251500.1
LjG1.1_chr5	PGSB	exon	55992907	55993230	.	-	.	ID=LotjaGi5g1v0251500.1.exon.10;Parent=LotjaGi5g1v0251500.1
LjG1.1_chr5	PGSB	CDS	55992907	55993230	.	-	0	ID=LotjaGi5g1v0251500.1.CDS.10;Parent=LotjaGi5g1v0251500.1
LjG1.1_chr5	PGSB	CDS	55993314	55993538	.	-	0	ID=LotjaGi5g1v0251500.1.CDS.11;Parent=LotjaGi5g1v0251500.1
LjG1.1_chr5	PGSB	exon	55993314	55993866	.	-	.	ID=LotjaGi5g1v0251500.1.exon.11;Parent=LotjaGi5g1v0251500.1
LjG1.1_chr5	PGSB	five_prime_UTR	55993539	55993866	.	-	.	ID=LotjaGi5g1v0251500.1.five_prime_UTR.2;Parent=LotjaGi5g1v0251500.1
###
LjG1.1_chr5	PGSB	five_prime_UTR	55993539	55993866	.	-	.	ID=LotjaGi5g1v0251500.1.five_prime_UTR.2;Parent=LotjaGi5g1v0251500.1
LjG1.1_chr5	PGSB	gene	55993936	56005432	.	-	.	ID=LotjaGi5g1v0251600
LjG1.1_chr5	PGSB	mRNA	55993936	56005432	.	-	.	ID=LotjaGi5g1v0251600.1;Parent=LotjaGi5g1v0251600;description=ATP-dependent zinc metalloprotease FtsH 1;ahrdqual=*-*;GO=GO:0000166,GO:0004222,GO:0005524,GO:0005886,GO:0006508,GO:0008233,GO:0008237,GO:0016020,GO:0016021,GO:0016787,GO:0046872;IPR=IPR008984,IPR003959,IPR027417;Pfam=SSF49879,PF00004,SSF52540;te-related=0
LjG1.1_chr5	PGSB	three_prime_UTR	55993936	55995241	.	-	.	ID=LotjaGi5g1v0251600.1.three_prime_UTR.1;Parent=LotjaGi5g1v0251600.1
LjG1.1_chr5	PGSB	exon	55993936	55995355	.	-	.	ID=LotjaGi5g1v0251600.1.exon.1;Parent=LotjaGi5g1v0251600.1
LjG1.1_chr5	PGSB	CDS	55995242	55995355	.	-	0	ID=LotjaGi5g1v0251600.1.CDS.1;Parent=LotjaGi5g1v0251600.1
LjG1.1_chr5	PGSB	exon	55995804	55995908	.	-	.	ID=LotjaGi5g1v0251600.1.exon.2;Parent=LotjaGi5g1v0251600.1
LjG1.1_chr5	PGSB	CDS	55995804	55995908	.	-	0	ID=LotjaGi5g1v0251600.1.CDS.2;Parent=LotjaGi5g1v0251600.1
LjG1.1_chr5	PGSB	exon	55996743	55996802	.	-	.	ID=LotjaGi5g1v0251600.1.exon.3;Parent=LotjaGi5g1v0251600.1
LjG1.1_chr5	PGSB	CDS	55996743	55996802	.	-	0	ID=LotjaGi5g1v0251600.1.CDS.3;Parent=LotjaGi5g1v0251600.1
LjG1.1_chr5	PGSB	exon	55996909	55997047	.	-	.	ID=LotjaGi5g1v0251600.1.exon.4;Parent=LotjaGi5g1v0251600.1
LjG1.1_chr5	PGSB	CDS	55996909	55997047	.	-	1	ID=LotjaGi5g1v0251600.1.CDS.4;Parent=LotjaGi5g1v0251600.1
LjG1.1_chr5	PGSB	exon	55997137	55997321	.	-	.	ID=LotjaGi5g1v0251600.1.exon.5;Parent=LotjaGi5g1v0251600.1
LjG1.1_chr5	PGSB	CDS	55997137	55997321	.	-	0	ID=LotjaGi5g1v0251600.1.CDS.5;Parent=LotjaGi5g1v0251600.1
LjG1.1_chr5	PGSB	exon	55997675	55997758	.	-	.	ID=LotjaGi5g1v0251600.1.exon.6;Parent=LotjaGi5g1v0251600.1
LjG1.1_chr5	PGSB	CDS	55997675	55997758	.	-	0	ID=LotjaGi5g1v0251600.1.CDS.6;Parent=LotjaGi5g1v0251600.1
LjG1.1_chr5	PGSB	exon	55997848	55997970	.	-	.	ID=LotjaGi5g1v0251600.1.exon.7;Parent=LotjaGi5g1v0251600.1
LjG1.1_chr5	PGSB	CDS	55997848	55997970	.	-	0	ID=LotjaGi5g1v0251600.1.CDS.7;Parent=LotjaGi5g1v0251600.1
LjG1.1_chr5	PGSB	exon	55998074	55998253	.	-	.	ID=LotjaGi5g1v0251600.1.exon.8;Parent=LotjaGi5g1v0251600.1
LjG1.1_chr5	PGSB	CDS	55998074	55998253	.	-	0	ID=LotjaGi5g1v0251600.1.CDS.8;Parent=LotjaGi5g1v0251600.1
LjG1.1_chr5	PGSB	exon	55998337	55998406	.	-	.	ID=LotjaGi5g1v0251600.1.exon.9;Parent=LotjaGi5g1v0251600.1
LjG1.1_chr5	PGSB	CDS	55998337	55998406	.	-	1	ID=LotjaGi5g1v0251600.1.CDS.9;Parent=LotjaGi5g1v0251600.1
LjG1.1_chr5	PGSB	exon	55998526	55998622	.	-	.	ID=LotjaGi5g1v0251600.1.exon.10;Parent=LotjaGi5g1v0251600.1
LjG1.1_chr5	PGSB	CDS	55998526	55998622	.	-	2	ID=LotjaGi5g1v0251600.1.CDS.10;Parent=LotjaGi5g1v0251600.1
LjG1.1_chr5	PGSB	exon	55998743	55998818	.	-	.	ID=LotjaGi5g1v0251600.1.exon.11;Parent=LotjaGi5g1v0251600.1
LjG1.1_chr5	PGSB	CDS	55998743	55998818	.	-	0	ID=LotjaGi5g1v0251600.1.CDS.11;Parent=LotjaGi5g1v0251600.1
LjG1.1_chr5	PGSB	exon	55999352	55999441	.	-	.	ID=LotjaGi5g1v0251600.1.exon.12;Parent=LotjaGi5g1v0251600.1
LjG1.1_chr5	PGSB	CDS	55999352	55999441	.	-	0	ID=LotjaGi5g1v0251600.1.CDS.12;Parent=LotjaGi5g1v0251600.1
LjG1.1_chr5	PGSB	exon	55999541	55999642	.	-	.	ID=LotjaGi5g1v0251600.1.exon.13;Parent=LotjaGi5g1v0251600.1
LjG1.1_chr5	PGSB	CDS	55999541	55999642	.	-	0	ID=LotjaGi5g1v0251600.1.CDS.13;Parent=LotjaGi5g1v0251600.1
LjG1.1_chr5	PGSB	exon	55999786	55999857	.	-	.	ID=LotjaGi5g1v0251600.1.exon.14;Parent=LotjaGi5g1v0251600.1
LjG1.1_chr5	PGSB	CDS	55999786	55999857	.	-	0	ID=LotjaGi5g1v0251600.1.CDS.14;Parent=LotjaGi5g1v0251600.1
LjG1.1_chr5	PGSB	exon	55999966	56000130	.	-	.	ID=LotjaGi5g1v0251600.1.exon.15;Parent=LotjaGi5g1v0251600.1
LjG1.1_chr5	PGSB	CDS	55999966	56000130	.	-	0	ID=LotjaGi5g1v0251600.1.CDS.15;Parent=LotjaGi5g1v0251600.1
LjG1.1_chr5	PGSB	exon	56000214	56000287	.	-	.	ID=LotjaGi5g1v0251600.1.exon.16;Parent=LotjaGi5g1v0251600.1
LjG1.1_chr5	PGSB	CDS	56000214	56000287	.	-	2	ID=LotjaGi5g1v0251600.1.CDS.16;Parent=LotjaGi5g1v0251600.1
LjG1.1_chr5	PGSB	exon	56000396	56000544	.	-	.	ID=LotjaGi5g1v0251600.1.exon.17;Parent=LotjaGi5g1v0251600.1
LjG1.1_chr5	PGSB	CDS	56000396	56000544	.	-	1	ID=LotjaGi5g1v0251600.1.CDS.17;Parent=LotjaGi5g1v0251600.1
LjG1.1_chr5	PGSB	exon	56001281	56001347	.	-	.	ID=LotjaGi5g1v0251600.1.exon.18;Parent=LotjaGi5g1v0251600.1
LjG1.1_chr5	PGSB	CDS	56001281	56001347	.	-	2	ID=LotjaGi5g1v0251600.1.CDS.18;Parent=LotjaGi5g1v0251600.1
LjG1.1_chr5	PGSB	exon	56001445	56001664	.	-	.	ID=LotjaGi5g1v0251600.1.exon.19;Parent=LotjaGi5g1v0251600.1
LjG1.1_chr5	PGSB	CDS	56001445	56001664	.	-	0	ID=LotjaGi5g1v0251600.1.CDS.19;Parent=LotjaGi5g1v0251600.1
LjG1.1_chr5	PGSB	exon	56001864	56001955	.	-	.	ID=LotjaGi5g1v0251600.1.exon.20;Parent=LotjaGi5g1v0251600.1
LjG1.1_chr5	PGSB	CDS	56001864	56001955	.	-	2	ID=LotjaGi5g1v0251600.1.CDS.20;Parent=LotjaGi5g1v0251600.1
LjG1.1_chr5	PGSB	exon	56002042	56002163	.	-	.	ID=LotjaGi5g1v0251600.1.exon.21;Parent=LotjaGi5g1v0251600.1
LjG1.1_chr5	PGSB	CDS	56002042	56002163	.	-	1	ID=LotjaGi5g1v0251600.1.CDS.21;Parent=LotjaGi5g1v0251600.1
LjG1.1_chr5	PGSB	exon	56002324	56003000	.	-	.	ID=LotjaGi5g1v0251600.1.exon.22;Parent=LotjaGi5g1v0251600.1
LjG1.1_chr5	PGSB	CDS	56002324	56003000	.	-	0	ID=LotjaGi5g1v0251600.1.CDS.22;Parent=LotjaGi5g1v0251600.1
LjG1.1_chr5	PGSB	exon	56003219	56003365	.	-	.	ID=LotjaGi5g1v0251600.1.exon.23;Parent=LotjaGi5g1v0251600.1
LjG1.1_chr5	PGSB	CDS	56003219	56003365	.	-	0	ID=LotjaGi5g1v0251600.1.CDS.23;Parent=LotjaGi5g1v0251600.1
LjG1.1_chr5	PGSB	exon	56003636	56003752	.	-	.	ID=LotjaGi5g1v0251600.1.exon.24;Parent=LotjaGi5g1v0251600.1
LjG1.1_chr5	PGSB	CDS	56003636	56003752	.	-	0	ID=LotjaGi5g1v0251600.1.CDS.24;Parent=LotjaGi5g1v0251600.1
LjG1.1_chr5	PGSB	exon	56004436	56004560	.	-	.	ID=LotjaGi5g1v0251600.1.exon.25;Parent=LotjaGi5g1v0251600.1
LjG1.1_chr5	PGSB	CDS	56004436	56004560	.	-	2	ID=LotjaGi5g1v0251600.1.CDS.25;Parent=LotjaGi5g1v0251600.1
LjG1.1_chr5	PGSB	exon	56004649	56004838	.	-	.	ID=LotjaGi5g1v0251600.1.exon.26;Parent=LotjaGi5g1v0251600.1
LjG1.1_chr5	PGSB	CDS	56004649	56004838	.	-	0	ID=LotjaGi5g1v0251600.1.CDS.26;Parent=LotjaGi5g1v0251600.1
LjG1.1_chr5	PGSB	CDS	56004959	56005048	.	-	0	ID=LotjaGi5g1v0251600.1.CDS.27;Parent=LotjaGi5g1v0251600.1
LjG1.1_chr5	PGSB	exon	56004959	56005432	.	-	.	ID=LotjaGi5g1v0251600.1.exon.27;Parent=LotjaGi5g1v0251600.1
LjG1.1_chr5	PGSB	five_prime_UTR	56005049	56005432	.	-	.	ID=LotjaGi5g1v0251600.1.five_prime_UTR.2;Parent=LotjaGi5g1v0251600.1
###
LjG1.1_chr5	PGSB	five_prime_UTR	56005049	56005432	.	-	.	ID=LotjaGi5g1v0251600.1.five_prime_UTR.2;Parent=LotjaGi5g1v0251600.1
LjG1.1_chr5	PGSB	gene	56007622	56024443	.	-	.	ID=LotjaGi5g1v0251700
LjG1.1_chr5	PGSB	mRNA	56007622	56024443	.	-	.	ID=LotjaGi5g1v0251700.1;Parent=LotjaGi5g1v0251700;description=ATP-dependent zinc metalloprotease FtsH 1;ahrdqual=*-*;GO=GO:0000166,GO:0004222,GO:0005524,GO:0005886,GO:0006508,GO:0008233,GO:0008237,GO:0016020,GO:0016021,GO:0016787,GO:0046872;IPR=IPR003959,IPR027417,IPR008984;Pfam=PF00004,SSF52540,SSF49879;te-related=0
LjG1.1_chr5	PGSB	three_prime_UTR	56007622	56012474	.	-	.	ID=LotjaGi5g1v0251700.1.three_prime_UTR.1;Parent=LotjaGi5g1v0251700.1
LjG1.1_chr5	PGSB	exon	56007622	56012588	.	-	.	ID=LotjaGi5g1v0251700.1.exon.1;Parent=LotjaGi5g1v0251700.1
LjG1.1_chr5	PGSB	CDS	56012475	56012588	.	-	0	ID=LotjaGi5g1v0251700.1.CDS.1;Parent=LotjaGi5g1v0251700.1
LjG1.1_chr5	PGSB	exon	56013843	56013947	.	-	.	ID=LotjaGi5g1v0251700.1.exon.2;Parent=LotjaGi5g1v0251700.1
LjG1.1_chr5	PGSB	CDS	56013843	56013947	.	-	0	ID=LotjaGi5g1v0251700.1.CDS.2;Parent=LotjaGi5g1v0251700.1
LjG1.1_chr5	PGSB	exon	56014094	56014153	.	-	.	ID=LotjaGi5g1v0251700.1.exon.3;Parent=LotjaGi5g1v0251700.1
LjG1.1_chr5	PGSB	CDS	56014094	56014153	.	-	0	ID=LotjaGi5g1v0251700.1.CDS.3;Parent=LotjaGi5g1v0251700.1
LjG1.1_chr5	PGSB	exon	56014237	56014375	.	-	.	ID=LotjaGi5g1v0251700.1.exon.4;Parent=LotjaGi5g1v0251700.1
LjG1.1_chr5	PGSB	CDS	56014237	56014375	.	-	1	ID=LotjaGi5g1v0251700.1.CDS.4;Parent=LotjaGi5g1v0251700.1
LjG1.1_chr5	PGSB	exon	56014463	56014647	.	-	.	ID=LotjaGi5g1v0251700.1.exon.5;Parent=LotjaGi5g1v0251700.1
LjG1.1_chr5	PGSB	CDS	56014463	56014647	.	-	0	ID=LotjaGi5g1v0251700.1.CDS.5;Parent=LotjaGi5g1v0251700.1
LjG1.1_chr5	PGSB	exon	56016148	56016231	.	-	.	ID=LotjaGi5g1v0251700.1.exon.6;Parent=LotjaGi5g1v0251700.1
LjG1.1_chr5	PGSB	CDS	56016148	56016231	.	-	0	ID=LotjaGi5g1v0251700.1.CDS.6;Parent=LotjaGi5g1v0251700.1
LjG1.1_chr5	PGSB	exon	56016330	56016452	.	-	.	ID=LotjaGi5g1v0251700.1.exon.7;Parent=LotjaGi5g1v0251700.1
LjG1.1_chr5	PGSB	CDS	56016330	56016452	.	-	0	ID=LotjaGi5g1v0251700.1.CDS.7;Parent=LotjaGi5g1v0251700.1
LjG1.1_chr5	PGSB	exon	56016556	56016735	.	-	.	ID=LotjaGi5g1v0251700.1.exon.8;Parent=LotjaGi5g1v0251700.1
LjG1.1_chr5	PGSB	CDS	56016556	56016735	.	-	0	ID=LotjaGi5g1v0251700.1.CDS.8;Parent=LotjaGi5g1v0251700.1
LjG1.1_chr5	PGSB	exon	56016888	56016957	.	-	.	ID=LotjaGi5g1v0251700.1.exon.9;Parent=LotjaGi5g1v0251700.1
LjG1.1_chr5	PGSB	CDS	56016888	56016957	.	-	1	ID=LotjaGi5g1v0251700.1.CDS.9;Parent=LotjaGi5g1v0251700.1
LjG1.1_chr5	PGSB	exon	56017084	56017180	.	-	.	ID=LotjaGi5g1v0251700.1.exon.10;Parent=LotjaGi5g1v0251700.1
LjG1.1_chr5	PGSB	CDS	56017084	56017180	.	-	2	ID=LotjaGi5g1v0251700.1.CDS.10;Parent=LotjaGi5g1v0251700.1
LjG1.1_chr5	PGSB	exon	56017266	56017341	.	-	.	ID=LotjaGi5g1v0251700.1.exon.11;Parent=LotjaGi5g1v0251700.1
LjG1.1_chr5	PGSB	CDS	56017266	56017341	.	-	0	ID=LotjaGi5g1v0251700.1.CDS.11;Parent=LotjaGi5g1v0251700.1
LjG1.1_chr5	PGSB	exon	56018009	56018098	.	-	.	ID=LotjaGi5g1v0251700.1.exon.12;Parent=LotjaGi5g1v0251700.1
LjG1.1_chr5	PGSB	CDS	56018009	56018098	.	-	0	ID=LotjaGi5g1v0251700.1.CDS.12;Parent=LotjaGi5g1v0251700.1
LjG1.1_chr5	PGSB	exon	56018183	56018284	.	-	.	ID=LotjaGi5g1v0251700.1.exon.13;Parent=LotjaGi5g1v0251700.1
LjG1.1_chr5	PGSB	CDS	56018183	56018284	.	-	0	ID=LotjaGi5g1v0251700.1.CDS.13;Parent=LotjaGi5g1v0251700.1
LjG1.1_chr5	PGSB	exon	56018499	56018570	.	-	.	ID=LotjaGi5g1v0251700.1.exon.14;Parent=LotjaGi5g1v0251700.1
LjG1.1_chr5	PGSB	CDS	56018499	56018570	.	-	0	ID=LotjaGi5g1v0251700.1.CDS.14;Parent=LotjaGi5g1v0251700.1
LjG1.1_chr5	PGSB	exon	56018696	56018860	.	-	.	ID=LotjaGi5g1v0251700.1.exon.15;Parent=LotjaGi5g1v0251700.1
LjG1.1_chr5	PGSB	CDS	56018696	56018860	.	-	0	ID=LotjaGi5g1v0251700.1.CDS.15;Parent=LotjaGi5g1v0251700.1
LjG1.1_chr5	PGSB	exon	56018947	56019020	.	-	.	ID=LotjaGi5g1v0251700.1.exon.16;Parent=LotjaGi5g1v0251700.1
LjG1.1_chr5	PGSB	CDS	56018947	56019020	.	-	2	ID=LotjaGi5g1v0251700.1.CDS.16;Parent=LotjaGi5g1v0251700.1
LjG1.1_chr5	PGSB	exon	56019126	56019274	.	-	.	ID=LotjaGi5g1v0251700.1.exon.17;Parent=LotjaGi5g1v0251700.1
LjG1.1_chr5	PGSB	CDS	56019126	56019274	.	-	1	ID=LotjaGi5g1v0251700.1.CDS.17;Parent=LotjaGi5g1v0251700.1
LjG1.1_chr5	PGSB	exon	56019933	56019999	.	-	.	ID=LotjaGi5g1v0251700.1.exon.18;Parent=LotjaGi5g1v0251700.1
LjG1.1_chr5	PGSB	CDS	56019933	56019999	.	-	2	ID=LotjaGi5g1v0251700.1.CDS.18;Parent=LotjaGi5g1v0251700.1
LjG1.1_chr5	PGSB	exon	56020134	56020353	.	-	.	ID=LotjaGi5g1v0251700.1.exon.19;Parent=LotjaGi5g1v0251700.1
LjG1.1_chr5	PGSB	CDS	56020134	56020353	.	-	0	ID=LotjaGi5g1v0251700.1.CDS.19;Parent=LotjaGi5g1v0251700.1
LjG1.1_chr5	PGSB	exon	56020558	56020649	.	-	.	ID=LotjaGi5g1v0251700.1.exon.20;Parent=LotjaGi5g1v0251700.1
LjG1.1_chr5	PGSB	CDS	56020558	56020649	.	-	2	ID=LotjaGi5g1v0251700.1.CDS.20;Parent=LotjaGi5g1v0251700.1
LjG1.1_chr5	PGSB	exon	56020733	56020854	.	-	.	ID=LotjaGi5g1v0251700.1.exon.21;Parent=LotjaGi5g1v0251700.1
LjG1.1_chr5	PGSB	CDS	56020733	56020854	.	-	1	ID=LotjaGi5g1v0251700.1.CDS.21;Parent=LotjaGi5g1v0251700.1
LjG1.1_chr5	PGSB	exon	56021029	56021702	.	-	.	ID=LotjaGi5g1v0251700.1.exon.22;Parent=LotjaGi5g1v0251700.1
LjG1.1_chr5	PGSB	CDS	56021029	56021702	.	-	0	ID=LotjaGi5g1v0251700.1.CDS.22;Parent=LotjaGi5g1v0251700.1
LjG1.1_chr5	PGSB	exon	56021926	56022072	.	-	.	ID=LotjaGi5g1v0251700.1.exon.23;Parent=LotjaGi5g1v0251700.1
LjG1.1_chr5	PGSB	CDS	56021926	56022072	.	-	0	ID=LotjaGi5g1v0251700.1.CDS.23;Parent=LotjaGi5g1v0251700.1
LjG1.1_chr5	PGSB	exon	56022293	56022409	.	-	.	ID=LotjaGi5g1v0251700.1.exon.24;Parent=LotjaGi5g1v0251700.1
LjG1.1_chr5	PGSB	CDS	56022293	56022409	.	-	0	ID=LotjaGi5g1v0251700.1.CDS.24;Parent=LotjaGi5g1v0251700.1
LjG1.1_chr5	PGSB	exon	56023571	56023683	.	-	.	ID=LotjaGi5g1v0251700.1.exon.25;Parent=LotjaGi5g1v0251700.1
LjG1.1_chr5	PGSB	CDS	56023571	56023683	.	-	2	ID=LotjaGi5g1v0251700.1.CDS.25;Parent=LotjaGi5g1v0251700.1
LjG1.1_chr5	PGSB	exon	56023791	56023974	.	-	.	ID=LotjaGi5g1v0251700.1.exon.26;Parent=LotjaGi5g1v0251700.1
LjG1.1_chr5	PGSB	CDS	56023791	56023974	.	-	0	ID=LotjaGi5g1v0251700.1.CDS.26;Parent=LotjaGi5g1v0251700.1
LjG1.1_chr5	PGSB	CDS	56024062	56024148	.	-	0	ID=LotjaGi5g1v0251700.1.CDS.27;Parent=LotjaGi5g1v0251700.1
LjG1.1_chr5	PGSB	exon	56024062	56024443	.	-	.	ID=LotjaGi5g1v0251700.1.exon.27;Parent=LotjaGi5g1v0251700.1
LjG1.1_chr5	PGSB	five_prime_UTR	56024149	56024443	.	-	.	ID=LotjaGi5g1v0251700.1.five_prime_UTR.2;Parent=LotjaGi5g1v0251700.1
###
LjG1.1_chr5	PGSB	five_prime_UTR	56024149	56024443	.	-	.	ID=LotjaGi5g1v0251700.1.five_prime_UTR.2;Parent=LotjaGi5g1v0251700.1
LjG1.1_chr5	PGSB	gene	56007642	56011444	.	+	.	ID=LotjaGi5g1v0251800
LjG1.1_chr5	PGSB	mRNA	56007642	56011103	.	+	.	ID=LotjaGi5g1v0251800.1;Parent=LotjaGi5g1v0251800;description=Pentatricopeptide repeat-containing family protein;ahrdqual=***;GO=GO:0003723,GO:0004519,GO:0008270,GO:0009451,GO:0043231,GO:0090305;IPR=IPR002885,IPR002885,IPR002885,IPR002885,IPR002885,IPR002885,IPR002885,IPR002885,IPR002885,IPR032867,IPR002885,IPR002885,IPR002885,IPR002885,IPR002885,IPR002885,IPR002885,IPR002885,IPR002885;Pfam=PF01535,PF01535,PF01535,PF01535,PF01535,PF13041,PF13041,PF13041,PF13041,PF14432,TIGR00756,TIGR00756,TIGR00756,TIGR00756,TIGR00756,TIGR00756,TIGR00756,TIGR00756,TIGR00756;te-related=0
LjG1.1_chr5	PGSB	five_prime_UTR	56007642	56007710	.	+	.	ID=LotjaGi5g1v0251800.1.five_prime_UTR.1;Parent=LotjaGi5g1v0251800.1
LjG1.1_chr5	PGSB	exon	56007642	56009948	.	+	.	ID=LotjaGi5g1v0251800.1.exon.1;Parent=LotjaGi5g1v0251800.1
LjG1.1_chr5	PGSB	CDS	56007711	56009945	.	+	0	ID=LotjaGi5g1v0251800.1.CDS.1;Parent=LotjaGi5g1v0251800.1
LjG1.1_chr5	PGSB	three_prime_UTR	56009946	56009948	.	+	.	ID=LotjaGi5g1v0251800.1.three_prime_UTR.2;Parent=LotjaGi5g1v0251800.1
LjG1.1_chr5	PGSB	exon	56010268	56011103	.	+	.	ID=LotjaGi5g1v0251800.1.exon.2;Parent=LotjaGi5g1v0251800.1
LjG1.1_chr5	PGSB	three_prime_UTR	56010268	56011103	.	+	.	ID=LotjaGi5g1v0251800.1.three_prime_UTR.3;Parent=LotjaGi5g1v0251800.1
LjG1.1_chr5	PGSB	mRNA	56007648	56011444	.	+	.	ID=LotjaGi5g1v0251800.2;Parent=LotjaGi5g1v0251800;description=Pentatricopeptide repeat-containing family protein;ahrdqual=***;GO=GO:0003723,GO:0004519,GO:0008270,GO:0009451,GO:0043231,GO:0090305;te-related=0
LjG1.1_chr5	PGSB	five_prime_UTR	56007648	56007710	.	+	.	ID=LotjaGi5g1v0251800.2.five_prime_UTR.1;Parent=LotjaGi5g1v0251800.2
LjG1.1_chr5	PGSB	exon	56007648	56009948	.	+	.	ID=LotjaGi5g1v0251800.2.exon.1;Parent=LotjaGi5g1v0251800.2
LjG1.1_chr5	PGSB	CDS	56007711	56009945	.	+	0	ID=LotjaGi5g1v0251800.2.CDS.1;Parent=LotjaGi5g1v0251800.2
LjG1.1_chr5	PGSB	three_prime_UTR	56009946	56009948	.	+	.	ID=LotjaGi5g1v0251800.2.three_prime_UTR.2;Parent=LotjaGi5g1v0251800.2
LjG1.1_chr5	PGSB	exon	56010339	56011444	.	+	.	ID=LotjaGi5g1v0251800.2.exon.2;Parent=LotjaGi5g1v0251800.2
LjG1.1_chr5	PGSB	three_prime_UTR	56010339	56011444	.	+	.	ID=LotjaGi5g1v0251800.2.three_prime_UTR.3;Parent=LotjaGi5g1v0251800.2
LjG1.1_chr5	PGSB	mRNA	56007678	56009945	.	+	.	ID=LotjaGi5g1v0251800.3;Parent=LotjaGi5g1v0251800;description=Pentatricopeptide repeat-containing family protein;ahrdqual=***;GO=GO:0003723,GO:0004519,GO:0008270,GO:0009451,GO:0043231,GO:0090305;te-related=0
LjG1.1_chr5	PGSB	exon	56007678	56009945	.	+	.	ID=LotjaGi5g1v0251800.3.exon.1;Parent=LotjaGi5g1v0251800.3
LjG1.1_chr5	PGSB	CDS	56007711	56009945	.	+	0	ID=LotjaGi5g1v0251800.3.CDS.1;Parent=LotjaGi5g1v0251800.3
###
LjG1.1_chr5	PGSB	CDS	56007711	56009945	.	+	0	ID=LotjaGi5g1v0251800.3.CDS.1;Parent=LotjaGi5g1v0251800.3
LjG1.1_chr5	PGSB	gene	56028494	56028625	.	+	.	ID=LotjaGi5g1v0251900_LC
LjG1.1_chr5	PGSB	mRNA	56028494	56028625	.	+	.	ID=LotjaGi5g1v0251900_LC.1;Parent=LotjaGi5g1v0251900_LC
LjG1.1_chr5	PGSB	exon	56028494	56028625	.	+	.	ID=LotjaGi5g1v0251900_LC.1.exon.1;Parent=LotjaGi5g1v0251900_LC.1
###
LjG1.1_chr5	PGSB	exon	56028494	56028625	.	+	.	ID=LotjaGi5g1v0251900_LC.1.exon.1;Parent=LotjaGi5g1v0251900_LC.1
LjG1.1_chr5	PGSB	gene	56037976	56042044	.	+	.	ID=LotjaGi5g1v0252000
LjG1.1_chr5	PGSB	mRNA	56037976	56042044	.	+	.	ID=LotjaGi5g1v0252000.1;Parent=LotjaGi5g1v0252000;description=GH3 family protein;ahrdqual=***;IPR=IPR004993;Pfam=PF03321;te-related=0
LjG1.1_chr5	PGSB	five_prime_UTR	56037976	56038197	.	+	.	ID=LotjaGi5g1v0252000.1.five_prime_UTR.1;Parent=LotjaGi5g1v0252000.1
LjG1.1_chr5	PGSB	exon	56037976	56038493	.	+	.	ID=LotjaGi5g1v0252000.1.exon.1;Parent=LotjaGi5g1v0252000.1
LjG1.1_chr5	PGSB	CDS	56038198	56038493	.	+	0	ID=LotjaGi5g1v0252000.1.CDS.1;Parent=LotjaGi5g1v0252000.1
LjG1.1_chr5	PGSB	exon	56038733	56038834	.	+	.	ID=LotjaGi5g1v0252000.1.exon.2;Parent=LotjaGi5g1v0252000.1
LjG1.1_chr5	PGSB	CDS	56038733	56038834	.	+	1	ID=LotjaGi5g1v0252000.1.CDS.2;Parent=LotjaGi5g1v0252000.1
LjG1.1_chr5	PGSB	exon	56039753	56040576	.	+	.	ID=LotjaGi5g1v0252000.1.exon.3;Parent=LotjaGi5g1v0252000.1
LjG1.1_chr5	PGSB	CDS	56039753	56040576	.	+	1	ID=LotjaGi5g1v0252000.1.CDS.3;Parent=LotjaGi5g1v0252000.1
LjG1.1_chr5	PGSB	CDS	56040856	56041433	.	+	2	ID=LotjaGi5g1v0252000.1.CDS.4;Parent=LotjaGi5g1v0252000.1
LjG1.1_chr5	PGSB	exon	56040856	56042044	.	+	.	ID=LotjaGi5g1v0252000.1.exon.4;Parent=LotjaGi5g1v0252000.1
LjG1.1_chr5	PGSB	three_prime_UTR	56041434	56042044	.	+	.	ID=LotjaGi5g1v0252000.1.three_prime_UTR.2;Parent=LotjaGi5g1v0252000.1
###
LjG1.1_chr5	PGSB	three_prime_UTR	56041434	56042044	.	+	.	ID=LotjaGi5g1v0252000.1.three_prime_UTR.2;Parent=LotjaGi5g1v0252000.1
LjG1.1_chr5	PGSB	gene	56049343	56051834	.	-	.	ID=LotjaGi5g1v0252100
LjG1.1_chr5	PGSB	mRNA	56049343	56051834	.	-	.	ID=LotjaGi5g1v0252100.1;Parent=LotjaGi5g1v0252100;description=Glutathione S-transferase;ahrdqual=***;GO=GO:0004364,GO:0016740;IPR=IPR010987,IPR012336,IPR004045,IPR004046;Pfam=SSF47616,SSF52833,PF02798,PF00043;te-related=0
LjG1.1_chr5	PGSB	three_prime_UTR	56049343	56049863	.	-	.	ID=LotjaGi5g1v0252100.1.three_prime_UTR.1;Parent=LotjaGi5g1v0252100.1
LjG1.1_chr5	PGSB	exon	56049343	56050315	.	-	.	ID=LotjaGi5g1v0252100.1.exon.1;Parent=LotjaGi5g1v0252100.1
LjG1.1_chr5	PGSB	CDS	56049864	56050315	.	-	2	ID=LotjaGi5g1v0252100.1.CDS.1;Parent=LotjaGi5g1v0252100.1
LjG1.1_chr5	PGSB	exon	56051296	56051344	.	-	.	ID=LotjaGi5g1v0252100.1.exon.2;Parent=LotjaGi5g1v0252100.1
LjG1.1_chr5	PGSB	CDS	56051296	56051344	.	-	0	ID=LotjaGi5g1v0252100.1.CDS.2;Parent=LotjaGi5g1v0252100.1
LjG1.1_chr5	PGSB	CDS	56051435	56051584	.	-	0	ID=LotjaGi5g1v0252100.1.CDS.3;Parent=LotjaGi5g1v0252100.1
LjG1.1_chr5	PGSB	exon	56051435	56051834	.	-	.	ID=LotjaGi5g1v0252100.1.exon.3;Parent=LotjaGi5g1v0252100.1
LjG1.1_chr5	PGSB	five_prime_UTR	56051585	56051834	.	-	.	ID=LotjaGi5g1v0252100.1.five_prime_UTR.2;Parent=LotjaGi5g1v0252100.1
###
LjG1.1_chr5	PGSB	five_prime_UTR	56051585	56051834	.	-	.	ID=LotjaGi5g1v0252100.1.five_prime_UTR.2;Parent=LotjaGi5g1v0252100.1
LjG1.1_chr5	PGSB	gene	56076724	56078434	.	-	.	ID=LotjaGi5g1v0252200
LjG1.1_chr5	PGSB	mRNA	56076724	56078434	.	-	.	ID=LotjaGi5g1v0252200.1;Parent=LotjaGi5g1v0252200;description=Glutathione S-transferase;ahrdqual=***;GO=GO:0016740;IPR=IPR004046,IPR012336,IPR010987,IPR004045;Pfam=PF00043,SSF52833,SSF47616,PF02798;te-related=0
LjG1.1_chr5	PGSB	three_prime_UTR	56076724	56077065	.	-	.	ID=LotjaGi5g1v0252200.1.three_prime_UTR.1;Parent=LotjaGi5g1v0252200.1
LjG1.1_chr5	PGSB	exon	56076724	56077541	.	-	.	ID=LotjaGi5g1v0252200.1.exon.1;Parent=LotjaGi5g1v0252200.1
LjG1.1_chr5	PGSB	CDS	56077066	56077541	.	-	2	ID=LotjaGi5g1v0252200.1.CDS.1;Parent=LotjaGi5g1v0252200.1
LjG1.1_chr5	PGSB	exon	56077961	56078009	.	-	.	ID=LotjaGi5g1v0252200.1.exon.2;Parent=LotjaGi5g1v0252200.1
LjG1.1_chr5	PGSB	CDS	56077961	56078009	.	-	0	ID=LotjaGi5g1v0252200.1.CDS.2;Parent=LotjaGi5g1v0252200.1
LjG1.1_chr5	PGSB	CDS	56078093	56078239	.	-	0	ID=LotjaGi5g1v0252200.1.CDS.3;Parent=LotjaGi5g1v0252200.1
LjG1.1_chr5	PGSB	exon	56078093	56078434	.	-	.	ID=LotjaGi5g1v0252200.1.exon.3;Parent=LotjaGi5g1v0252200.1
LjG1.1_chr5	PGSB	five_prime_UTR	56078240	56078434	.	-	.	ID=LotjaGi5g1v0252200.1.five_prime_UTR.2;Parent=LotjaGi5g1v0252200.1
###
LjG1.1_chr5	PGSB	five_prime_UTR	56078240	56078434	.	-	.	ID=LotjaGi5g1v0252200.1.five_prime_UTR.2;Parent=LotjaGi5g1v0252200.1
LjG1.1_chr5	PGSB	gene	56086006	56089633	.	-	.	ID=LotjaGi5g1v0252300
LjG1.1_chr5	PGSB	mRNA	56086006	56089633	.	-	.	ID=LotjaGi5g1v0252300.1;Parent=LotjaGi5g1v0252300;description=WD repeat phosphoinositide-interacting-like protein;ahrdqual=***;IPR=IPR017986,IPR017986;Pfam=SSF50978,SSF50978;te-related=0
LjG1.1_chr5	PGSB	three_prime_UTR	56086006	56086326	.	-	.	ID=LotjaGi5g1v0252300.1.three_prime_UTR.1;Parent=LotjaGi5g1v0252300.1
LjG1.1_chr5	PGSB	exon	56086006	56086417	.	-	.	ID=LotjaGi5g1v0252300.1.exon.1;Parent=LotjaGi5g1v0252300.1
LjG1.1_chr5	PGSB	CDS	56086327	56086417	.	-	1	ID=LotjaGi5g1v0252300.1.CDS.1;Parent=LotjaGi5g1v0252300.1
LjG1.1_chr5	PGSB	exon	56086883	56087009	.	-	.	ID=LotjaGi5g1v0252300.1.exon.2;Parent=LotjaGi5g1v0252300.1
LjG1.1_chr5	PGSB	CDS	56086883	56087009	.	-	2	ID=LotjaGi5g1v0252300.1.CDS.2;Parent=LotjaGi5g1v0252300.1
LjG1.1_chr5	PGSB	exon	56088003	56088213	.	-	.	ID=LotjaGi5g1v0252300.1.exon.3;Parent=LotjaGi5g1v0252300.1
LjG1.1_chr5	PGSB	CDS	56088003	56088213	.	-	0	ID=LotjaGi5g1v0252300.1.CDS.3;Parent=LotjaGi5g1v0252300.1
LjG1.1_chr5	PGSB	CDS	56088986	56089480	.	-	0	ID=LotjaGi5g1v0252300.1.CDS.4;Parent=LotjaGi5g1v0252300.1
LjG1.1_chr5	PGSB	exon	56088986	56089633	.	-	.	ID=LotjaGi5g1v0252300.1.exon.4;Parent=LotjaGi5g1v0252300.1
LjG1.1_chr5	PGSB	five_prime_UTR	56089481	56089633	.	-	.	ID=LotjaGi5g1v0252300.1.five_prime_UTR.2;Parent=LotjaGi5g1v0252300.1
###
LjG1.1_chr5	PGSB	five_prime_UTR	56089481	56089633	.	-	.	ID=LotjaGi5g1v0252300.1.five_prime_UTR.2;Parent=LotjaGi5g1v0252300.1
LjG1.1_chr5	PGSB	gene	56123564	56124025	.	+	.	ID=LotjaGi5g1v0252400
LjG1.1_chr5	PGSB	mRNA	56123564	56124025	.	+	.	ID=LotjaGi5g1v0252400.1;Parent=LotjaGi5g1v0252400;description=Zinc finger protein;ahrdqual=*-*;GO=GO:0003676;IPR=IPR022755;Pfam=SSF57667,SSF57667,PF12171;te-related=0
LjG1.1_chr5	PGSB	exon	56123564	56124025	.	+	.	ID=LotjaGi5g1v0252400.1.exon.1;Parent=LotjaGi5g1v0252400.1
LjG1.1_chr5	PGSB	CDS	56123609	56123986	.	+	0	ID=LotjaGi5g1v0252400.1.CDS.1;Parent=LotjaGi5g1v0252400.1
###
LjG1.1_chr5	PGSB	CDS	56123609	56123986	.	+	0	ID=LotjaGi5g1v0252400.1.CDS.1;Parent=LotjaGi5g1v0252400.1
LjG1.1_chr5	PGSB	gene	56127842	56134490	.	-	.	ID=LotjaGi5g1v0252500
LjG1.1_chr5	PGSB	mRNA	56127842	56134490	.	-	.	ID=LotjaGi5g1v0252500.1;Parent=LotjaGi5g1v0252500;description=Cation-efflux pump FieF;ahrdqual=***;GO=GO:0005886,GO:0006812,GO:0006829,GO:0008324,GO:0015684,GO:0016020,GO:0016021,GO:0046873,GO:0055085,GO:0098655;IPR=IPR027470,IPR002524,IPR002524;Pfam=SSF161111,SSF160240,PF16916,PF01545,SSF160240,TIGR01297;te-related=0
LjG1.1_chr5	PGSB	three_prime_UTR	56127842	56128461	.	-	.	ID=LotjaGi5g1v0252500.1.three_prime_UTR.1;Parent=LotjaGi5g1v0252500.1
LjG1.1_chr5	PGSB	exon	56127842	56128582	.	-	.	ID=LotjaGi5g1v0252500.1.exon.1;Parent=LotjaGi5g1v0252500.1
LjG1.1_chr5	PGSB	CDS	56128462	56128582	.	-	1	ID=LotjaGi5g1v0252500.1.CDS.1;Parent=LotjaGi5g1v0252500.1
LjG1.1_chr5	PGSB	exon	56128657	56128745	.	-	.	ID=LotjaGi5g1v0252500.1.exon.2;Parent=LotjaGi5g1v0252500.1
LjG1.1_chr5	PGSB	CDS	56128657	56128745	.	-	0	ID=LotjaGi5g1v0252500.1.CDS.2;Parent=LotjaGi5g1v0252500.1
LjG1.1_chr5	PGSB	exon	56129010	56129155	.	-	.	ID=LotjaGi5g1v0252500.1.exon.3;Parent=LotjaGi5g1v0252500.1
LjG1.1_chr5	PGSB	CDS	56129010	56129155	.	-	2	ID=LotjaGi5g1v0252500.1.CDS.3;Parent=LotjaGi5g1v0252500.1
LjG1.1_chr5	PGSB	exon	56130163	56130268	.	-	.	ID=LotjaGi5g1v0252500.1.exon.4;Parent=LotjaGi5g1v0252500.1
LjG1.1_chr5	PGSB	CDS	56130163	56130268	.	-	0	ID=LotjaGi5g1v0252500.1.CDS.4;Parent=LotjaGi5g1v0252500.1
LjG1.1_chr5	PGSB	exon	56130385	56130447	.	-	.	ID=LotjaGi5g1v0252500.1.exon.5;Parent=LotjaGi5g1v0252500.1
LjG1.1_chr5	PGSB	CDS	56130385	56130447	.	-	0	ID=LotjaGi5g1v0252500.1.CDS.5;Parent=LotjaGi5g1v0252500.1
LjG1.1_chr5	PGSB	exon	56130591	56130675	.	-	.	ID=LotjaGi5g1v0252500.1.exon.6;Parent=LotjaGi5g1v0252500.1
LjG1.1_chr5	PGSB	CDS	56130591	56130675	.	-	1	ID=LotjaGi5g1v0252500.1.CDS.6;Parent=LotjaGi5g1v0252500.1
LjG1.1_chr5	PGSB	exon	56131217	56131313	.	-	.	ID=LotjaGi5g1v0252500.1.exon.7;Parent=LotjaGi5g1v0252500.1
LjG1.1_chr5	PGSB	CDS	56131217	56131313	.	-	2	ID=LotjaGi5g1v0252500.1.CDS.7;Parent=LotjaGi5g1v0252500.1
LjG1.1_chr5	PGSB	exon	56132445	56132560	.	-	.	ID=LotjaGi5g1v0252500.1.exon.8;Parent=LotjaGi5g1v0252500.1
LjG1.1_chr5	PGSB	CDS	56132445	56132560	.	-	1	ID=LotjaGi5g1v0252500.1.CDS.8;Parent=LotjaGi5g1v0252500.1
LjG1.1_chr5	PGSB	exon	56133126	56133262	.	-	.	ID=LotjaGi5g1v0252500.1.exon.9;Parent=LotjaGi5g1v0252500.1
LjG1.1_chr5	PGSB	CDS	56133126	56133262	.	-	0	ID=LotjaGi5g1v0252500.1.CDS.9;Parent=LotjaGi5g1v0252500.1
LjG1.1_chr5	PGSB	exon	56133424	56133521	.	-	.	ID=LotjaGi5g1v0252500.1.exon.10;Parent=LotjaGi5g1v0252500.1
LjG1.1_chr5	PGSB	CDS	56133424	56133521	.	-	2	ID=LotjaGi5g1v0252500.1.CDS.10;Parent=LotjaGi5g1v0252500.1
LjG1.1_chr5	PGSB	exon	56133805	56133874	.	-	.	ID=LotjaGi5g1v0252500.1.exon.11;Parent=LotjaGi5g1v0252500.1
LjG1.1_chr5	PGSB	CDS	56133805	56133874	.	-	0	ID=LotjaGi5g1v0252500.1.CDS.11;Parent=LotjaGi5g1v0252500.1
LjG1.1_chr5	PGSB	CDS	56133960	56134316	.	-	0	ID=LotjaGi5g1v0252500.1.CDS.12;Parent=LotjaGi5g1v0252500.1
LjG1.1_chr5	PGSB	exon	56133960	56134490	.	-	.	ID=LotjaGi5g1v0252500.1.exon.12;Parent=LotjaGi5g1v0252500.1
LjG1.1_chr5	PGSB	five_prime_UTR	56134317	56134490	.	-	.	ID=LotjaGi5g1v0252500.1.five_prime_UTR.2;Parent=LotjaGi5g1v0252500.1
###
LjG1.1_chr5	PGSB	five_prime_UTR	56134317	56134490	.	-	.	ID=LotjaGi5g1v0252500.1.five_prime_UTR.2;Parent=LotjaGi5g1v0252500.1
LjG1.1_chr5	PGSB	gene	56155706	56169760	.	+	.	ID=LotjaGi5g1v0252600_LC
LjG1.1_chr5	PGSB	mRNA	56155706	56169760	.	+	.	ID=LotjaGi5g1v0252600_LC.1;Parent=LotjaGi5g1v0252600_LC;description=Serine--tRNA ligase;ahrdqual=--*;GO=GO:0000166,GO:0004812,GO:0004828,GO:0005524,GO:0005737,GO:0006412,GO:0006418,GO:0006434,GO:0016874,GO:0097056;te-related=0
LjG1.1_chr5	PGSB	five_prime_UTR	56155706	56156812	.	+	.	ID=LotjaGi5g1v0252600_LC.1.five_prime_UTR.1;Parent=LotjaGi5g1v0252600_LC.1
LjG1.1_chr5	PGSB	exon	56155706	56169760	.	+	.	ID=LotjaGi5g1v0252600_LC.1.exon.1;Parent=LotjaGi5g1v0252600_LC.1
LjG1.1_chr5	PGSB	CDS	56156813	56157130	.	+	0	ID=LotjaGi5g1v0252600_LC.1.CDS.1;Parent=LotjaGi5g1v0252600_LC.1
LjG1.1_chr5	PGSB	three_prime_UTR	56157131	56169760	.	+	.	ID=LotjaGi5g1v0252600_LC.1.three_prime_UTR.2;Parent=LotjaGi5g1v0252600_LC.1
###
LjG1.1_chr5	PGSB	three_prime_UTR	56157131	56169760	.	+	.	ID=LotjaGi5g1v0252600_LC.1.three_prime_UTR.2;Parent=LotjaGi5g1v0252600_LC.1
LjG1.1_chr5	PGSB	gene	56168179	56168590	.	-	.	ID=LotjaGi5g1v0252700_LC
LjG1.1_chr5	PGSB	mRNA	56168179	56168590	.	-	.	ID=LotjaGi5g1v0252700_LC.1;Parent=LotjaGi5g1v0252700_LC;description=LIM homeobox transcription factor 1-beta;ahrdqual=--*;GO=GO:0000977,GO:0000983,GO:0001228,GO:0001764,GO:0002930,GO:0003677,GO:0003700,GO:0005515,GO:0005634,GO:0006351,GO:0006355,GO:0006357,GO:0006366,GO:0007275,GO:0007613,GO:0007626,GO:0008283,GO:0009953,GO:0010468,GO:0010506,GO:0021587,GO:0021954,GO:0030182,GO:0030199,GO:0030326,GO:0030901,GO:0032386,GO:0035108,GO:0035265,GO:0042048,GO:0043010,GO:0043565,GO:0045944,GO:0046872,GO:0050808,GO:0071542;te-related=0
LjG1.1_chr5	PGSB	exon	56168179	56168590	.	-	.	ID=LotjaGi5g1v0252700_LC.1.exon.1;Parent=LotjaGi5g1v0252700_LC.1
LjG1.1_chr5	PGSB	CDS	56168259	56168480	.	-	0	ID=LotjaGi5g1v0252700_LC.1.CDS.1;Parent=LotjaGi5g1v0252700_LC.1
###
LjG1.1_chr5	PGSB	CDS	56168259	56168480	.	-	0	ID=LotjaGi5g1v0252700_LC.1.CDS.1;Parent=LotjaGi5g1v0252700_LC.1
LjG1.1_chr5	PGSB	gene	56178098	56178697	.	-	.	ID=LotjaGi5g1v0252800_LC
LjG1.1_chr5	PGSB	mRNA	56178098	56178697	.	-	.	ID=LotjaGi5g1v0252800_LC.1;Parent=LotjaGi5g1v0252800_LC;description=RNA-directed DNA polymerase (reverse transcriptase)-related family protein;ahrdqual=-**;IPR=IPR026960;Pfam=PF13966;te-related=1
LjG1.1_chr5	PGSB	three_prime_UTR	56178098	56178098	.	-	.	ID=LotjaGi5g1v0252800_LC.1.three_prime_UTR.1;Parent=LotjaGi5g1v0252800_LC.1
LjG1.1_chr5	PGSB	exon	56178098	56178697	.	-	.	ID=LotjaGi5g1v0252800_LC.1.exon.1;Parent=LotjaGi5g1v0252800_LC.1
LjG1.1_chr5	PGSB	CDS	56178099	56178695	.	-	0	ID=LotjaGi5g1v0252800_LC.1.CDS.1;Parent=LotjaGi5g1v0252800_LC.1
LjG1.1_chr5	PGSB	five_prime_UTR	56178696	56178697	.	-	.	ID=LotjaGi5g1v0252800_LC.1.five_prime_UTR.2;Parent=LotjaGi5g1v0252800_LC.1
###
LjG1.1_chr5	PGSB	five_prime_UTR	56178696	56178697	.	-	.	ID=LotjaGi5g1v0252800_LC.1.five_prime_UTR.2;Parent=LotjaGi5g1v0252800_LC.1
LjG1.1_chr5	PGSB	gene	56194358	56196458	.	-	.	ID=LotjaGi5g1v0252900_LC
LjG1.1_chr5	PGSB	mRNA	56194358	56196458	.	-	.	ID=LotjaGi5g1v0252900_LC.1;Parent=LotjaGi5g1v0252900_LC;description=SUPPRESSOR OF AUXIN RESISTANCE 3;ahrdqual=--*;te-related=0
LjG1.1_chr5	PGSB	three_prime_UTR	56194358	56194720	.	-	.	ID=LotjaGi5g1v0252900_LC.1.three_prime_UTR.1;Parent=LotjaGi5g1v0252900_LC.1
LjG1.1_chr5	PGSB	exon	56194358	56196458	.	-	.	ID=LotjaGi5g1v0252900_LC.1.exon.1;Parent=LotjaGi5g1v0252900_LC.1
LjG1.1_chr5	PGSB	CDS	56194721	56195068	.	-	0	ID=LotjaGi5g1v0252900_LC.1.CDS.1;Parent=LotjaGi5g1v0252900_LC.1
LjG1.1_chr5	PGSB	five_prime_UTR	56195069	56196458	.	-	.	ID=LotjaGi5g1v0252900_LC.1.five_prime_UTR.2;Parent=LotjaGi5g1v0252900_LC.1
###
LjG1.1_chr5	PGSB	five_prime_UTR	56195069	56196458	.	-	.	ID=LotjaGi5g1v0252900_LC.1.five_prime_UTR.2;Parent=LotjaGi5g1v0252900_LC.1
LjG1.1_chr5	PGSB	gene	56211495	56216991	.	+	.	ID=LotjaGi5g1v0253000
LjG1.1_chr5	PGSB	mRNA	56211495	56216991	.	+	.	ID=LotjaGi5g1v0253000.1;Parent=LotjaGi5g1v0253000;description=Coatomer subunit alpha;ahrdqual=***;GO=GO:0000139,GO:0005198,GO:0005737,GO:0005794,GO:0006886,GO:0015031,GO:0016020,GO:0016192,GO:0030117,GO:0030126;IPR=IPR010714,IPR001680,IPR001680,IPR001680,IPR001680,IPR001680,IPR011048,IPR011048,IPR006692,IPR017986,IPR017986;Pfam=PF06957,PF00400,PF00400,PF00400,PF00400,PF00400,SSF51004,SSF51004,PF04053,SSF50978,SSF50978;te-related=0
LjG1.1_chr5	PGSB	five_prime_UTR	56211495	56211869	.	+	.	ID=LotjaGi5g1v0253000.1.five_prime_UTR.1;Parent=LotjaGi5g1v0253000.1
LjG1.1_chr5	PGSB	exon	56211495	56212077	.	+	.	ID=LotjaGi5g1v0253000.1.exon.1;Parent=LotjaGi5g1v0253000.1
LjG1.1_chr5	PGSB	CDS	56211870	56212077	.	+	0	ID=LotjaGi5g1v0253000.1.CDS.1;Parent=LotjaGi5g1v0253000.1
LjG1.1_chr5	PGSB	exon	56212171	56212665	.	+	.	ID=LotjaGi5g1v0253000.1.exon.2;Parent=LotjaGi5g1v0253000.1
LjG1.1_chr5	PGSB	CDS	56212171	56212665	.	+	2	ID=LotjaGi5g1v0253000.1.CDS.2;Parent=LotjaGi5g1v0253000.1
LjG1.1_chr5	PGSB	CDS	56213155	56216099	.	+	2	ID=LotjaGi5g1v0253000.1.CDS.3;Parent=LotjaGi5g1v0253000.1
LjG1.1_chr5	PGSB	exon	56213155	56216991	.	+	.	ID=LotjaGi5g1v0253000.1.exon.3;Parent=LotjaGi5g1v0253000.1
LjG1.1_chr5	PGSB	three_prime_UTR	56216100	56216991	.	+	.	ID=LotjaGi5g1v0253000.1.three_prime_UTR.2;Parent=LotjaGi5g1v0253000.1
###
LjG1.1_chr5	PGSB	three_prime_UTR	56216100	56216991	.	+	.	ID=LotjaGi5g1v0253000.1.three_prime_UTR.2;Parent=LotjaGi5g1v0253000.1
LjG1.1_chr5	PGSB	gene	56217050	56219632	.	-	.	ID=LotjaGi5g1v0253100
LjG1.1_chr5	PGSB	mRNA	56217050	56219530	.	-	.	ID=LotjaGi5g1v0253100.1;Parent=LotjaGi5g1v0253100;description=Integrator complex subunit 3;ahrdqual=***;IPR=IPR019333;Pfam=PF10189;te-related=0
LjG1.1_chr5	PGSB	three_prime_UTR	56217050	56217614	.	-	.	ID=LotjaGi5g1v0253100.1.three_prime_UTR.1;Parent=LotjaGi5g1v0253100.1
LjG1.1_chr5	PGSB	exon	56217050	56219227	.	-	.	ID=LotjaGi5g1v0253100.1.exon.1;Parent=LotjaGi5g1v0253100.1
LjG1.1_chr5	PGSB	CDS	56217615	56219036	.	-	0	ID=LotjaGi5g1v0253100.1.CDS.1;Parent=LotjaGi5g1v0253100.1
LjG1.1_chr5	PGSB	five_prime_UTR	56219037	56219227	.	-	.	ID=LotjaGi5g1v0253100.1.five_prime_UTR.2;Parent=LotjaGi5g1v0253100.1
LjG1.1_chr5	PGSB	exon	56219400	56219530	.	-	.	ID=LotjaGi5g1v0253100.1.exon.2;Parent=LotjaGi5g1v0253100.1
LjG1.1_chr5	PGSB	five_prime_UTR	56219400	56219530	.	-	.	ID=LotjaGi5g1v0253100.1.five_prime_UTR.3;Parent=LotjaGi5g1v0253100.1
LjG1.1_chr5	PGSB	mRNA	56217228	56219632	.	-	.	ID=LotjaGi5g1v0253100.2;Parent=LotjaGi5g1v0253100;description=Integrator complex subunit 3;ahrdqual=***;te-related=0
LjG1.1_chr5	PGSB	three_prime_UTR	56217228	56217614	.	-	.	ID=LotjaGi5g1v0253100.2.three_prime_UTR.1;Parent=LotjaGi5g1v0253100.2
LjG1.1_chr5	PGSB	exon	56217228	56219632	.	-	.	ID=LotjaGi5g1v0253100.2.exon.1;Parent=LotjaGi5g1v0253100.2
LjG1.1_chr5	PGSB	CDS	56217615	56219036	.	-	0	ID=LotjaGi5g1v0253100.2.CDS.1;Parent=LotjaGi5g1v0253100.2
LjG1.1_chr5	PGSB	five_prime_UTR	56219037	56219632	.	-	.	ID=LotjaGi5g1v0253100.2.five_prime_UTR.2;Parent=LotjaGi5g1v0253100.2
###
LjG1.1_chr5	PGSB	five_prime_UTR	56219037	56219632	.	-	.	ID=LotjaGi5g1v0253100.2.five_prime_UTR.2;Parent=LotjaGi5g1v0253100.2
LjG1.1_chr5	PGSB	gene	56222018	56226074	.	+	.	ID=LotjaGi5g1v0253200
LjG1.1_chr5	PGSB	mRNA	56222018	56226074	.	+	.	ID=LotjaGi5g1v0253200.1;Parent=LotjaGi5g1v0253200;description=Non-symbiotic hemoglobin 1;ahrdqual=***;GO=GO:0005344,GO:0015671,GO:0019825,GO:0020037,GO:0046872;IPR=IPR000971,IPR009050;Pfam=PF00042,SSF46458;te-related=0
LjG1.1_chr5	PGSB	five_prime_UTR	56222018	56222265	.	+	.	ID=LotjaGi5g1v0253200.1.five_prime_UTR.1;Parent=LotjaGi5g1v0253200.1
LjG1.1_chr5	PGSB	exon	56222018	56222390	.	+	.	ID=LotjaGi5g1v0253200.1.exon.1;Parent=LotjaGi5g1v0253200.1
LjG1.1_chr5	PGSB	CDS	56222266	56222390	.	+	0	ID=LotjaGi5g1v0253200.1.CDS.1;Parent=LotjaGi5g1v0253200.1
LjG1.1_chr5	PGSB	exon	56222532	56222646	.	+	.	ID=LotjaGi5g1v0253200.1.exon.2;Parent=LotjaGi5g1v0253200.1
LjG1.1_chr5	PGSB	CDS	56222532	56222646	.	+	1	ID=LotjaGi5g1v0253200.1.CDS.2;Parent=LotjaGi5g1v0253200.1
LjG1.1_chr5	PGSB	exon	56222742	56222858	.	+	.	ID=LotjaGi5g1v0253200.1.exon.3;Parent=LotjaGi5g1v0253200.1
LjG1.1_chr5	PGSB	CDS	56222742	56222858	.	+	0	ID=LotjaGi5g1v0253200.1.CDS.3;Parent=LotjaGi5g1v0253200.1
LjG1.1_chr5	PGSB	CDS	56222966	56223100	.	+	0	ID=LotjaGi5g1v0253200.1.CDS.4;Parent=LotjaGi5g1v0253200.1
LjG1.1_chr5	PGSB	exon	56222966	56226074	.	+	.	ID=LotjaGi5g1v0253200.1.exon.4;Parent=LotjaGi5g1v0253200.1
LjG1.1_chr5	PGSB	three_prime_UTR	56223101	56226074	.	+	.	ID=LotjaGi5g1v0253200.1.three_prime_UTR.2;Parent=LotjaGi5g1v0253200.1
###
LjG1.1_chr5	PGSB	three_prime_UTR	56223101	56226074	.	+	.	ID=LotjaGi5g1v0253200.1.three_prime_UTR.2;Parent=LotjaGi5g1v0253200.1
LjG1.1_chr5	PGSB	gene	56226558	56244532	.	+	.	ID=LotjaGi5g1v0253300
LjG1.1_chr5	PGSB	mRNA	56226558	56244532	.	+	.	ID=LotjaGi5g1v0253300.1;Parent=LotjaGi5g1v0253300;description=Myosin heavy chain-like protein, putative;ahrdqual=***;GO=GO:0005634;te-related=0
LjG1.1_chr5	PGSB	exon	56226558	56227160	.	+	.	ID=LotjaGi5g1v0253300.1.exon.1;Parent=LotjaGi5g1v0253300.1
LjG1.1_chr5	PGSB	five_prime_UTR	56226558	56227160	.	+	.	ID=LotjaGi5g1v0253300.1.five_prime_UTR.1;Parent=LotjaGi5g1v0253300.1
LjG1.1_chr5	PGSB	exon	56227259	56227373	.	+	.	ID=LotjaGi5g1v0253300.1.exon.2;Parent=LotjaGi5g1v0253300.1
LjG1.1_chr5	PGSB	five_prime_UTR	56227259	56227373	.	+	.	ID=LotjaGi5g1v0253300.1.five_prime_UTR.2;Parent=LotjaGi5g1v0253300.1
LjG1.1_chr5	PGSB	exon	56228728	56228844	.	+	.	ID=LotjaGi5g1v0253300.1.exon.3;Parent=LotjaGi5g1v0253300.1
LjG1.1_chr5	PGSB	five_prime_UTR	56228728	56228844	.	+	.	ID=LotjaGi5g1v0253300.1.five_prime_UTR.3;Parent=LotjaGi5g1v0253300.1
LjG1.1_chr5	PGSB	five_prime_UTR	56228984	56230387	.	+	.	ID=LotjaGi5g1v0253300.1.five_prime_UTR.4;Parent=LotjaGi5g1v0253300.1
LjG1.1_chr5	PGSB	exon	56228984	56230401	.	+	.	ID=LotjaGi5g1v0253300.1.exon.4;Parent=LotjaGi5g1v0253300.1
LjG1.1_chr5	PGSB	CDS	56230388	56230401	.	+	0	ID=LotjaGi5g1v0253300.1.CDS.1;Parent=LotjaGi5g1v0253300.1
LjG1.1_chr5	PGSB	exon	56230816	56230954	.	+	.	ID=LotjaGi5g1v0253300.1.exon.5;Parent=LotjaGi5g1v0253300.1
LjG1.1_chr5	PGSB	CDS	56230816	56230954	.	+	1	ID=LotjaGi5g1v0253300.1.CDS.2;Parent=LotjaGi5g1v0253300.1
LjG1.1_chr5	PGSB	exon	56232337	56232531	.	+	.	ID=LotjaGi5g1v0253300.1.exon.6;Parent=LotjaGi5g1v0253300.1
LjG1.1_chr5	PGSB	CDS	56232337	56232531	.	+	0	ID=LotjaGi5g1v0253300.1.CDS.3;Parent=LotjaGi5g1v0253300.1
LjG1.1_chr5	PGSB	exon	56232641	56232760	.	+	.	ID=LotjaGi5g1v0253300.1.exon.7;Parent=LotjaGi5g1v0253300.1
LjG1.1_chr5	PGSB	CDS	56232641	56232760	.	+	0	ID=LotjaGi5g1v0253300.1.CDS.4;Parent=LotjaGi5g1v0253300.1
LjG1.1_chr5	PGSB	exon	56233213	56233250	.	+	.	ID=LotjaGi5g1v0253300.1.exon.8;Parent=LotjaGi5g1v0253300.1
LjG1.1_chr5	PGSB	CDS	56233213	56233250	.	+	0	ID=LotjaGi5g1v0253300.1.CDS.5;Parent=LotjaGi5g1v0253300.1
LjG1.1_chr5	PGSB	exon	56233344	56233503	.	+	.	ID=LotjaGi5g1v0253300.1.exon.9;Parent=LotjaGi5g1v0253300.1
LjG1.1_chr5	PGSB	CDS	56233344	56233503	.	+	1	ID=LotjaGi5g1v0253300.1.CDS.6;Parent=LotjaGi5g1v0253300.1
LjG1.1_chr5	PGSB	exon	56233675	56236479	.	+	.	ID=LotjaGi5g1v0253300.1.exon.10;Parent=LotjaGi5g1v0253300.1
LjG1.1_chr5	PGSB	CDS	56233675	56236479	.	+	0	ID=LotjaGi5g1v0253300.1.CDS.7;Parent=LotjaGi5g1v0253300.1
LjG1.1_chr5	PGSB	CDS	56236565	56236600	.	+	0	ID=LotjaGi5g1v0253300.1.CDS.8;Parent=LotjaGi5g1v0253300.1
LjG1.1_chr5	PGSB	exon	56236565	56244532	.	+	.	ID=LotjaGi5g1v0253300.1.exon.11;Parent=LotjaGi5g1v0253300.1
LjG1.1_chr5	PGSB	three_prime_UTR	56236601	56244532	.	+	.	ID=LotjaGi5g1v0253300.1.three_prime_UTR.5;Parent=LotjaGi5g1v0253300.1
###
LjG1.1_chr5	PGSB	three_prime_UTR	56236601	56244532	.	+	.	ID=LotjaGi5g1v0253300.1.three_prime_UTR.5;Parent=LotjaGi5g1v0253300.1
LjG1.1_chr5	PGSB	gene	56233265	56244532	.	-	.	ID=LotjaGi5g1v0253400
LjG1.1_chr5	PGSB	mRNA	56233265	56244532	.	-	.	ID=LotjaGi5g1v0253400.1;Parent=LotjaGi5g1v0253400;description=RING/U-box superfamily protein;ahrdqual=***;Pfam=PF13920,SSF57850;te-related=0
LjG1.1_chr5	PGSB	three_prime_UTR	56233265	56237782	.	-	.	ID=LotjaGi5g1v0253400.1.three_prime_UTR.1;Parent=LotjaGi5g1v0253400.1
LjG1.1_chr5	PGSB	exon	56233265	56237900	.	-	.	ID=LotjaGi5g1v0253400.1.exon.1;Parent=LotjaGi5g1v0253400.1
LjG1.1_chr5	PGSB	CDS	56237783	56237900	.	-	1	ID=LotjaGi5g1v0253400.1.CDS.1;Parent=LotjaGi5g1v0253400.1
LjG1.1_chr5	PGSB	exon	56238005	56238107	.	-	.	ID=LotjaGi5g1v0253400.1.exon.2;Parent=LotjaGi5g1v0253400.1
LjG1.1_chr5	PGSB	CDS	56238005	56238107	.	-	2	ID=LotjaGi5g1v0253400.1.CDS.2;Parent=LotjaGi5g1v0253400.1
LjG1.1_chr5	PGSB	exon	56238216	56238381	.	-	.	ID=LotjaGi5g1v0253400.1.exon.3;Parent=LotjaGi5g1v0253400.1
LjG1.1_chr5	PGSB	CDS	56238216	56238381	.	-	0	ID=LotjaGi5g1v0253400.1.CDS.3;Parent=LotjaGi5g1v0253400.1
LjG1.1_chr5	PGSB	exon	56238982	56239294	.	-	.	ID=LotjaGi5g1v0253400.1.exon.4;Parent=LotjaGi5g1v0253400.1
LjG1.1_chr5	PGSB	CDS	56238982	56239294	.	-	1	ID=LotjaGi5g1v0253400.1.CDS.4;Parent=LotjaGi5g1v0253400.1
LjG1.1_chr5	PGSB	exon	56239570	56240163	.	-	.	ID=LotjaGi5g1v0253400.1.exon.5;Parent=LotjaGi5g1v0253400.1
LjG1.1_chr5	PGSB	CDS	56239570	56240163	.	-	1	ID=LotjaGi5g1v0253400.1.CDS.5;Parent=LotjaGi5g1v0253400.1
LjG1.1_chr5	PGSB	exon	56241961	56242079	.	-	.	ID=LotjaGi5g1v0253400.1.exon.6;Parent=LotjaGi5g1v0253400.1
LjG1.1_chr5	PGSB	CDS	56241961	56242079	.	-	0	ID=LotjaGi5g1v0253400.1.CDS.6;Parent=LotjaGi5g1v0253400.1
LjG1.1_chr5	PGSB	CDS	56242678	56243826	.	-	0	ID=LotjaGi5g1v0253400.1.CDS.7;Parent=LotjaGi5g1v0253400.1
LjG1.1_chr5	PGSB	exon	56242678	56244117	.	-	.	ID=LotjaGi5g1v0253400.1.exon.7;Parent=LotjaGi5g1v0253400.1
LjG1.1_chr5	PGSB	five_prime_UTR	56243827	56244117	.	-	.	ID=LotjaGi5g1v0253400.1.five_prime_UTR.2;Parent=LotjaGi5g1v0253400.1
LjG1.1_chr5	PGSB	exon	56244223	56244532	.	-	.	ID=LotjaGi5g1v0253400.1.exon.8;Parent=LotjaGi5g1v0253400.1
LjG1.1_chr5	PGSB	five_prime_UTR	56244223	56244532	.	-	.	ID=LotjaGi5g1v0253400.1.five_prime_UTR.3;Parent=LotjaGi5g1v0253400.1
LjG1.1_chr5	PGSB	mRNA	56237783	56243826	.	-	.	ID=LotjaGi5g1v0253400.2;Parent=LotjaGi5g1v0253400;description=RING/U-box superfamily protein;ahrdqual=***;Pfam=SSF57850,PF13920;te-related=0
LjG1.1_chr5	PGSB	exon	56237783	56237900	.	-	.	ID=LotjaGi5g1v0253400.2.exon.1;Parent=LotjaGi5g1v0253400.2
LjG1.1_chr5	PGSB	CDS	56237783	56237900	.	-	1	ID=LotjaGi5g1v0253400.2.CDS.1;Parent=LotjaGi5g1v0253400.2
LjG1.1_chr5	PGSB	exon	56238005	56238107	.	-	.	ID=LotjaGi5g1v0253400.2.exon.2;Parent=LotjaGi5g1v0253400.2
LjG1.1_chr5	PGSB	CDS	56238005	56238107	.	-	2	ID=LotjaGi5g1v0253400.2.CDS.2;Parent=LotjaGi5g1v0253400.2
LjG1.1_chr5	PGSB	exon	56238225	56238381	.	-	.	ID=LotjaGi5g1v0253400.2.exon.3;Parent=LotjaGi5g1v0253400.2
LjG1.1_chr5	PGSB	CDS	56238225	56238381	.	-	0	ID=LotjaGi5g1v0253400.2.CDS.3;Parent=LotjaGi5g1v0253400.2
LjG1.1_chr5	PGSB	exon	56238982	56239294	.	-	.	ID=LotjaGi5g1v0253400.2.exon.4;Parent=LotjaGi5g1v0253400.2
LjG1.1_chr5	PGSB	CDS	56238982	56239294	.	-	1	ID=LotjaGi5g1v0253400.2.CDS.4;Parent=LotjaGi5g1v0253400.2
LjG1.1_chr5	PGSB	exon	56239570	56240163	.	-	.	ID=LotjaGi5g1v0253400.2.exon.5;Parent=LotjaGi5g1v0253400.2
LjG1.1_chr5	PGSB	CDS	56239570	56240163	.	-	1	ID=LotjaGi5g1v0253400.2.CDS.5;Parent=LotjaGi5g1v0253400.2
LjG1.1_chr5	PGSB	exon	56241961	56242079	.	-	.	ID=LotjaGi5g1v0253400.2.exon.6;Parent=LotjaGi5g1v0253400.2
LjG1.1_chr5	PGSB	CDS	56241961	56242079	.	-	0	ID=LotjaGi5g1v0253400.2.CDS.6;Parent=LotjaGi5g1v0253400.2
LjG1.1_chr5	PGSB	exon	56242678	56243826	.	-	.	ID=LotjaGi5g1v0253400.2.exon.7;Parent=LotjaGi5g1v0253400.2
LjG1.1_chr5	PGSB	CDS	56242678	56243826	.	-	0	ID=LotjaGi5g1v0253400.2.CDS.7;Parent=LotjaGi5g1v0253400.2
LjG1.1_chr5	PGSB	mRNA	56237783	56243826	.	-	.	ID=LotjaGi5g1v0253400.3;Parent=LotjaGi5g1v0253400;description=RING/U-box superfamily protein;ahrdqual=***;te-related=0
LjG1.1_chr5	PGSB	exon	56237783	56237900	.	-	.	ID=LotjaGi5g1v0253400.3.exon.1;Parent=LotjaGi5g1v0253400.3
LjG1.1_chr5	PGSB	three_prime_UTR	56237783	56237900	.	-	.	ID=LotjaGi5g1v0253400.3.three_prime_UTR.1;Parent=LotjaGi5g1v0253400.3
LjG1.1_chr5	PGSB	three_prime_UTR	56238005	56238094	.	-	.	ID=LotjaGi5g1v0253400.3.three_prime_UTR.2;Parent=LotjaGi5g1v0253400.3
LjG1.1_chr5	PGSB	exon	56238005	56238119	.	-	.	ID=LotjaGi5g1v0253400.3.exon.2;Parent=LotjaGi5g1v0253400.3
LjG1.1_chr5	PGSB	CDS	56238095	56238119	.	-	1	ID=LotjaGi5g1v0253400.3.CDS.1;Parent=LotjaGi5g1v0253400.3
LjG1.1_chr5	PGSB	exon	56238212	56238381	.	-	.	ID=LotjaGi5g1v0253400.3.exon.3;Parent=LotjaGi5g1v0253400.3
LjG1.1_chr5	PGSB	CDS	56238212	56238381	.	-	0	ID=LotjaGi5g1v0253400.3.CDS.2;Parent=LotjaGi5g1v0253400.3
LjG1.1_chr5	PGSB	exon	56238982	56239294	.	-	.	ID=LotjaGi5g1v0253400.3.exon.4;Parent=LotjaGi5g1v0253400.3
LjG1.1_chr5	PGSB	CDS	56238982	56239294	.	-	1	ID=LotjaGi5g1v0253400.3.CDS.3;Parent=LotjaGi5g1v0253400.3
LjG1.1_chr5	PGSB	exon	56239570	56239803	.	-	.	ID=LotjaGi5g1v0253400.3.exon.5;Parent=LotjaGi5g1v0253400.3
LjG1.1_chr5	PGSB	CDS	56239570	56239803	.	-	1	ID=LotjaGi5g1v0253400.3.CDS.4;Parent=LotjaGi5g1v0253400.3
LjG1.1_chr5	PGSB	exon	56239855	56240163	.	-	.	ID=LotjaGi5g1v0253400.3.exon.6;Parent=LotjaGi5g1v0253400.3
LjG1.1_chr5	PGSB	CDS	56239855	56240163	.	-	1	ID=LotjaGi5g1v0253400.3.CDS.5;Parent=LotjaGi5g1v0253400.3
LjG1.1_chr5	PGSB	exon	56241961	56242079	.	-	.	ID=LotjaGi5g1v0253400.3.exon.7;Parent=LotjaGi5g1v0253400.3
LjG1.1_chr5	PGSB	CDS	56241961	56242079	.	-	0	ID=LotjaGi5g1v0253400.3.CDS.6;Parent=LotjaGi5g1v0253400.3
LjG1.1_chr5	PGSB	exon	56242678	56243826	.	-	.	ID=LotjaGi5g1v0253400.3.exon.8;Parent=LotjaGi5g1v0253400.3
LjG1.1_chr5	PGSB	CDS	56242678	56243826	.	-	0	ID=LotjaGi5g1v0253400.3.CDS.7;Parent=LotjaGi5g1v0253400.3
LjG1.1_chr5	PGSB	mRNA	56237783	56243826	.	-	.	ID=LotjaGi5g1v0253400.4;Parent=LotjaGi5g1v0253400;description=RING/U-box superfamily protein;ahrdqual=***;te-related=0
LjG1.1_chr5	PGSB	exon	56237783	56237900	.	-	.	ID=LotjaGi5g1v0253400.4.exon.1;Parent=LotjaGi5g1v0253400.4
LjG1.1_chr5	PGSB	CDS	56237783	56237900	.	-	1	ID=LotjaGi5g1v0253400.4.CDS.1;Parent=LotjaGi5g1v0253400.4
LjG1.1_chr5	PGSB	exon	56238005	56238107	.	-	.	ID=LotjaGi5g1v0253400.4.exon.2;Parent=LotjaGi5g1v0253400.4
LjG1.1_chr5	PGSB	CDS	56238005	56238107	.	-	2	ID=LotjaGi5g1v0253400.4.CDS.2;Parent=LotjaGi5g1v0253400.4
LjG1.1_chr5	PGSB	exon	56238216	56238381	.	-	.	ID=LotjaGi5g1v0253400.4.exon.3;Parent=LotjaGi5g1v0253400.4
LjG1.1_chr5	PGSB	CDS	56238216	56238381	.	-	0	ID=LotjaGi5g1v0253400.4.CDS.3;Parent=LotjaGi5g1v0253400.4
LjG1.1_chr5	PGSB	exon	56238982	56239294	.	-	.	ID=LotjaGi5g1v0253400.4.exon.4;Parent=LotjaGi5g1v0253400.4
LjG1.1_chr5	PGSB	CDS	56238982	56239294	.	-	1	ID=LotjaGi5g1v0253400.4.CDS.4;Parent=LotjaGi5g1v0253400.4
LjG1.1_chr5	PGSB	exon	56239570	56240163	.	-	.	ID=LotjaGi5g1v0253400.4.exon.5;Parent=LotjaGi5g1v0253400.4
LjG1.1_chr5	PGSB	CDS	56239570	56240163	.	-	1	ID=LotjaGi5g1v0253400.4.CDS.5;Parent=LotjaGi5g1v0253400.4
LjG1.1_chr5	PGSB	exon	56241961	56242079	.	-	.	ID=LotjaGi5g1v0253400.4.exon.6;Parent=LotjaGi5g1v0253400.4
LjG1.1_chr5	PGSB	CDS	56241961	56242079	.	-	0	ID=LotjaGi5g1v0253400.4.CDS.6;Parent=LotjaGi5g1v0253400.4
LjG1.1_chr5	PGSB	exon	56242678	56243826	.	-	.	ID=LotjaGi5g1v0253400.4.exon.7;Parent=LotjaGi5g1v0253400.4
LjG1.1_chr5	PGSB	CDS	56242678	56243826	.	-	0	ID=LotjaGi5g1v0253400.4.CDS.7;Parent=LotjaGi5g1v0253400.4
LjG1.1_chr5	PGSB	mRNA	56241845	56244058	.	-	.	ID=LotjaGi5g1v0253400.5;Parent=LotjaGi5g1v0253400;description=RING/U-box superfamily protein;ahrdqual=***;te-related=0
LjG1.1_chr5	PGSB	exon	56241845	56241866	.	-	.	ID=LotjaGi5g1v0253400.5.exon.1;Parent=LotjaGi5g1v0253400.5
LjG1.1_chr5	PGSB	three_prime_UTR	56241845	56241866	.	-	.	ID=LotjaGi5g1v0253400.5.three_prime_UTR.1;Parent=LotjaGi5g1v0253400.5
LjG1.1_chr5	PGSB	three_prime_UTR	56241961	56242062	.	-	.	ID=LotjaGi5g1v0253400.5.three_prime_UTR.2;Parent=LotjaGi5g1v0253400.5
LjG1.1_chr5	PGSB	exon	56241961	56242079	.	-	.	ID=LotjaGi5g1v0253400.5.exon.2;Parent=LotjaGi5g1v0253400.5
LjG1.1_chr5	PGSB	CDS	56242063	56242079	.	-	2	ID=LotjaGi5g1v0253400.5.CDS.1;Parent=LotjaGi5g1v0253400.5
LjG1.1_chr5	PGSB	CDS	56242638	56243826	.	-	0	ID=LotjaGi5g1v0253400.5.CDS.2;Parent=LotjaGi5g1v0253400.5
LjG1.1_chr5	PGSB	exon	56242638	56243874	.	-	.	ID=LotjaGi5g1v0253400.5.exon.3;Parent=LotjaGi5g1v0253400.5
LjG1.1_chr5	PGSB	five_prime_UTR	56243827	56243874	.	-	.	ID=LotjaGi5g1v0253400.5.five_prime_UTR.3;Parent=LotjaGi5g1v0253400.5
LjG1.1_chr5	PGSB	exon	56244021	56244058	.	-	.	ID=LotjaGi5g1v0253400.5.exon.4;Parent=LotjaGi5g1v0253400.5
LjG1.1_chr5	PGSB	five_prime_UTR	56244021	56244058	.	-	.	ID=LotjaGi5g1v0253400.5.five_prime_UTR.4;Parent=LotjaGi5g1v0253400.5
LjG1.1_chr5	PGSB	mRNA	56241845	56244058	.	-	.	ID=LotjaGi5g1v0253400.6;Parent=LotjaGi5g1v0253400;description=RING/U-box superfamily protein;ahrdqual=***;te-related=0
LjG1.1_chr5	PGSB	exon	56241845	56241866	.	-	.	ID=LotjaGi5g1v0253400.6.exon.1;Parent=LotjaGi5g1v0253400.6
LjG1.1_chr5	PGSB	CDS	56241845	56241866	.	-	1	ID=LotjaGi5g1v0253400.6.CDS.1;Parent=LotjaGi5g1v0253400.6
LjG1.1_chr5	PGSB	exon	56241961	56242079	.	-	.	ID=LotjaGi5g1v0253400.6.exon.2;Parent=LotjaGi5g1v0253400.6
LjG1.1_chr5	PGSB	CDS	56241961	56242079	.	-	0	ID=LotjaGi5g1v0253400.6.CDS.2;Parent=LotjaGi5g1v0253400.6
LjG1.1_chr5	PGSB	CDS	56242678	56243826	.	-	0	ID=LotjaGi5g1v0253400.6.CDS.3;Parent=LotjaGi5g1v0253400.6
LjG1.1_chr5	PGSB	exon	56242678	56243874	.	-	.	ID=LotjaGi5g1v0253400.6.exon.3;Parent=LotjaGi5g1v0253400.6
LjG1.1_chr5	PGSB	five_prime_UTR	56243827	56243874	.	-	.	ID=LotjaGi5g1v0253400.6.five_prime_UTR.1;Parent=LotjaGi5g1v0253400.6
LjG1.1_chr5	PGSB	exon	56244021	56244058	.	-	.	ID=LotjaGi5g1v0253400.6.exon.4;Parent=LotjaGi5g1v0253400.6
LjG1.1_chr5	PGSB	five_prime_UTR	56244021	56244058	.	-	.	ID=LotjaGi5g1v0253400.6.five_prime_UTR.2;Parent=LotjaGi5g1v0253400.6
###
LjG1.1_chr5	PGSB	five_prime_UTR	56244021	56244058	.	-	.	ID=LotjaGi5g1v0253400.6.five_prime_UTR.2;Parent=LotjaGi5g1v0253400.6
LjG1.1_chr5	PGSB	gene	56251252	56252561	.	+	.	ID=LotjaGi5g1v0253500_LC
LjG1.1_chr5	PGSB	mRNA	56251252	56252561	.	+	.	ID=LotjaGi5g1v0253500_LC.1;Parent=LotjaGi5g1v0253500_LC;description=calcium-dependent protein kinase 28;ahrdqual=--*;te-related=0
LjG1.1_chr5	PGSB	five_prime_UTR	56251252	56251961	.	+	.	ID=LotjaGi5g1v0253500_LC.1.five_prime_UTR.1;Parent=LotjaGi5g1v0253500_LC.1
LjG1.1_chr5	PGSB	exon	56251252	56252561	.	+	.	ID=LotjaGi5g1v0253500_LC.1.exon.1;Parent=LotjaGi5g1v0253500_LC.1
LjG1.1_chr5	PGSB	CDS	56251962	56252516	.	+	0	ID=LotjaGi5g1v0253500_LC.1.CDS.1;Parent=LotjaGi5g1v0253500_LC.1
LjG1.1_chr5	PGSB	three_prime_UTR	56252517	56252561	.	+	.	ID=LotjaGi5g1v0253500_LC.1.three_prime_UTR.2;Parent=LotjaGi5g1v0253500_LC.1
###
LjG1.1_chr5	PGSB	three_prime_UTR	56252517	56252561	.	+	.	ID=LotjaGi5g1v0253500_LC.1.three_prime_UTR.2;Parent=LotjaGi5g1v0253500_LC.1
LjG1.1_chr5	PGSB	gene	56252091	56252507	.	-	.	ID=LotjaGi5g1v0253600
LjG1.1_chr5	PGSB	mRNA	56252091	56252507	.	-	.	ID=LotjaGi5g1v0253600.1;Parent=LotjaGi5g1v0253600;description=Histone H2B;ahrdqual=***;GO=GO:0000786,GO:0003677,GO:0005634,GO:0005694,GO:0046982;IPR=IPR007125,IPR009072;Pfam=PF00125,SSF47113;te-related=0
LjG1.1_chr5	PGSB	CDS	56252091	56252501	.	-	0	ID=LotjaGi5g1v0253600.1.CDS.1;Parent=LotjaGi5g1v0253600.1
LjG1.1_chr5	PGSB	exon	56252091	56252507	.	-	.	ID=LotjaGi5g1v0253600.1.exon.1;Parent=LotjaGi5g1v0253600.1
###
LjG1.1_chr5	PGSB	exon	56252091	56252507	.	-	.	ID=LotjaGi5g1v0253600.1.exon.1;Parent=LotjaGi5g1v0253600.1
LjG1.1_chr5	PGSB	gene	56257442	56266207	.	+	.	ID=LotjaGi5g1v0253700
LjG1.1_chr5	PGSB	mRNA	56257442	56266207	.	+	.	ID=LotjaGi5g1v0253700.1;Parent=LotjaGi5g1v0253700;description=RNA-binding KH domain protein;ahrdqual=***;GO=GO:0003676,GO:0003723;IPR=IPR004088,IPR004088,IPR004088,IPR004088,IPR004088,IPR004088;Pfam=SSF54791,SSF54791,PF00013,PF00013,PF00013,SSF54791;te-related=0
LjG1.1_chr5	PGSB	five_prime_UTR	56257442	56257891	.	+	.	ID=LotjaGi5g1v0253700.1.five_prime_UTR.1;Parent=LotjaGi5g1v0253700.1
LjG1.1_chr5	PGSB	exon	56257442	56257979	.	+	.	ID=LotjaGi5g1v0253700.1.exon.1;Parent=LotjaGi5g1v0253700.1
LjG1.1_chr5	PGSB	CDS	56257892	56257979	.	+	0	ID=LotjaGi5g1v0253700.1.CDS.1;Parent=LotjaGi5g1v0253700.1
LjG1.1_chr5	PGSB	exon	56259525	56259763	.	+	.	ID=LotjaGi5g1v0253700.1.exon.2;Parent=LotjaGi5g1v0253700.1
LjG1.1_chr5	PGSB	CDS	56259525	56259763	.	+	2	ID=LotjaGi5g1v0253700.1.CDS.2;Parent=LotjaGi5g1v0253700.1
LjG1.1_chr5	PGSB	exon	56259843	56259949	.	+	.	ID=LotjaGi5g1v0253700.1.exon.3;Parent=LotjaGi5g1v0253700.1
LjG1.1_chr5	PGSB	CDS	56259843	56259949	.	+	0	ID=LotjaGi5g1v0253700.1.CDS.3;Parent=LotjaGi5g1v0253700.1
LjG1.1_chr5	PGSB	exon	56260281	56260474	.	+	.	ID=LotjaGi5g1v0253700.1.exon.4;Parent=LotjaGi5g1v0253700.1
LjG1.1_chr5	PGSB	CDS	56260281	56260474	.	+	1	ID=LotjaGi5g1v0253700.1.CDS.4;Parent=LotjaGi5g1v0253700.1
LjG1.1_chr5	PGSB	exon	56261119	56261246	.	+	.	ID=LotjaGi5g1v0253700.1.exon.5;Parent=LotjaGi5g1v0253700.1
LjG1.1_chr5	PGSB	CDS	56261119	56261246	.	+	2	ID=LotjaGi5g1v0253700.1.CDS.5;Parent=LotjaGi5g1v0253700.1
LjG1.1_chr5	PGSB	exon	56263615	56263710	.	+	.	ID=LotjaGi5g1v0253700.1.exon.6;Parent=LotjaGi5g1v0253700.1
LjG1.1_chr5	PGSB	CDS	56263615	56263710	.	+	0	ID=LotjaGi5g1v0253700.1.CDS.6;Parent=LotjaGi5g1v0253700.1
LjG1.1_chr5	PGSB	exon	56263794	56263855	.	+	.	ID=LotjaGi5g1v0253700.1.exon.7;Parent=LotjaGi5g1v0253700.1
LjG1.1_chr5	PGSB	CDS	56263794	56263855	.	+	0	ID=LotjaGi5g1v0253700.1.CDS.7;Parent=LotjaGi5g1v0253700.1
LjG1.1_chr5	PGSB	CDS	56263944	56264040	.	+	1	ID=LotjaGi5g1v0253700.1.CDS.8;Parent=LotjaGi5g1v0253700.1
LjG1.1_chr5	PGSB	exon	56263944	56266207	.	+	.	ID=LotjaGi5g1v0253700.1.exon.8;Parent=LotjaGi5g1v0253700.1
LjG1.1_chr5	PGSB	three_prime_UTR	56264041	56266207	.	+	.	ID=LotjaGi5g1v0253700.1.three_prime_UTR.2;Parent=LotjaGi5g1v0253700.1
LjG1.1_chr5	PGSB	mRNA	56257892	56264040	.	+	.	ID=LotjaGi5g1v0253700.2;Parent=LotjaGi5g1v0253700;description=RNA-binding KH domain protein;ahrdqual=***;GO=GO:0003676,GO:0003723;IPR=IPR004088,IPR004088,IPR004088,IPR004088,IPR004088,IPR004088;Pfam=SSF54791,SSF54791,PF00013,PF00013,PF00013,SSF54791;te-related=0
LjG1.1_chr5	PGSB	exon	56257892	56257979	.	+	.	ID=LotjaGi5g1v0253700.2.exon.1;Parent=LotjaGi5g1v0253700.2
LjG1.1_chr5	PGSB	CDS	56257892	56257979	.	+	0	ID=LotjaGi5g1v0253700.2.CDS.1;Parent=LotjaGi5g1v0253700.2
LjG1.1_chr5	PGSB	exon	56259525	56259763	.	+	.	ID=LotjaGi5g1v0253700.2.exon.2;Parent=LotjaGi5g1v0253700.2
LjG1.1_chr5	PGSB	CDS	56259525	56259763	.	+	2	ID=LotjaGi5g1v0253700.2.CDS.2;Parent=LotjaGi5g1v0253700.2
LjG1.1_chr5	PGSB	exon	56259843	56259949	.	+	.	ID=LotjaGi5g1v0253700.2.exon.3;Parent=LotjaGi5g1v0253700.2
LjG1.1_chr5	PGSB	CDS	56259843	56259949	.	+	0	ID=LotjaGi5g1v0253700.2.CDS.3;Parent=LotjaGi5g1v0253700.2
LjG1.1_chr5	PGSB	exon	56260281	56260474	.	+	.	ID=LotjaGi5g1v0253700.2.exon.4;Parent=LotjaGi5g1v0253700.2
LjG1.1_chr5	PGSB	CDS	56260281	56260474	.	+	1	ID=LotjaGi5g1v0253700.2.CDS.4;Parent=LotjaGi5g1v0253700.2
LjG1.1_chr5	PGSB	exon	56261137	56261246	.	+	.	ID=LotjaGi5g1v0253700.2.exon.5;Parent=LotjaGi5g1v0253700.2
LjG1.1_chr5	PGSB	CDS	56261137	56261246	.	+	2	ID=LotjaGi5g1v0253700.2.CDS.5;Parent=LotjaGi5g1v0253700.2
LjG1.1_chr5	PGSB	exon	56263615	56263710	.	+	.	ID=LotjaGi5g1v0253700.2.exon.6;Parent=LotjaGi5g1v0253700.2
LjG1.1_chr5	PGSB	CDS	56263615	56263710	.	+	0	ID=LotjaGi5g1v0253700.2.CDS.6;Parent=LotjaGi5g1v0253700.2
LjG1.1_chr5	PGSB	exon	56263794	56263855	.	+	.	ID=LotjaGi5g1v0253700.2.exon.7;Parent=LotjaGi5g1v0253700.2
LjG1.1_chr5	PGSB	CDS	56263794	56263855	.	+	0	ID=LotjaGi5g1v0253700.2.CDS.7;Parent=LotjaGi5g1v0253700.2
LjG1.1_chr5	PGSB	exon	56263944	56264040	.	+	.	ID=LotjaGi5g1v0253700.2.exon.8;Parent=LotjaGi5g1v0253700.2
LjG1.1_chr5	PGSB	CDS	56263944	56264040	.	+	1	ID=LotjaGi5g1v0253700.2.CDS.8;Parent=LotjaGi5g1v0253700.2
###
LjG1.1_chr5	PGSB	CDS	56263944	56264040	.	+	1	ID=LotjaGi5g1v0253700.2.CDS.8;Parent=LotjaGi5g1v0253700.2
LjG1.1_chr5	PGSB	gene	56270450	56273018	.	-	.	ID=LotjaGi5g1v0253800
LjG1.1_chr5	PGSB	mRNA	56270450	56273018	.	-	.	ID=LotjaGi5g1v0253800.1;Parent=LotjaGi5g1v0253800;description=Peroxidase;ahrdqual=***;IPR=IPR002016,IPR010255;Pfam=PF00141,SSF48113;te-related=0
LjG1.1_chr5	PGSB	three_prime_UTR	56270450	56270928	.	-	.	ID=LotjaGi5g1v0253800.1.three_prime_UTR.1;Parent=LotjaGi5g1v0253800.1
LjG1.1_chr5	PGSB	exon	56270450	56271237	.	-	.	ID=LotjaGi5g1v0253800.1.exon.1;Parent=LotjaGi5g1v0253800.1
LjG1.1_chr5	PGSB	CDS	56270929	56271237	.	-	0	ID=LotjaGi5g1v0253800.1.CDS.1;Parent=LotjaGi5g1v0253800.1
LjG1.1_chr5	PGSB	CDS	56271898	56272587	.	-	0	ID=LotjaGi5g1v0253800.1.CDS.2;Parent=LotjaGi5g1v0253800.1
LjG1.1_chr5	PGSB	exon	56271898	56273018	.	-	.	ID=LotjaGi5g1v0253800.1.exon.2;Parent=LotjaGi5g1v0253800.1
LjG1.1_chr5	PGSB	five_prime_UTR	56272588	56273018	.	-	.	ID=LotjaGi5g1v0253800.1.five_prime_UTR.2;Parent=LotjaGi5g1v0253800.1
###
LjG1.1_chr5	PGSB	five_prime_UTR	56272588	56273018	.	-	.	ID=LotjaGi5g1v0253800.1.five_prime_UTR.2;Parent=LotjaGi5g1v0253800.1
LjG1.1_chr5	PGSB	gene	56276081	56283037	.	+	.	ID=LotjaGi5g1v0253900
LjG1.1_chr5	PGSB	mRNA	56276081	56283037	.	+	.	ID=LotjaGi5g1v0253900.1;Parent=LotjaGi5g1v0253900;description=Acyl-CoA-binding domain-containing protein 4;ahrdqual=***;IPR=IPR006652;Pfam=PF13415,PF13415,SSF117281,PF01344;te-related=0
LjG1.1_chr5	PGSB	exon	56276081	56276280	.	+	.	ID=LotjaGi5g1v0253900.1.exon.1;Parent=LotjaGi5g1v0253900.1
LjG1.1_chr5	PGSB	five_prime_UTR	56276081	56276280	.	+	.	ID=LotjaGi5g1v0253900.1.five_prime_UTR.1;Parent=LotjaGi5g1v0253900.1
LjG1.1_chr5	PGSB	five_prime_UTR	56276766	56276795	.	+	.	ID=LotjaGi5g1v0253900.1.five_prime_UTR.2;Parent=LotjaGi5g1v0253900.1
LjG1.1_chr5	PGSB	exon	56276766	56276885	.	+	.	ID=LotjaGi5g1v0253900.1.exon.2;Parent=LotjaGi5g1v0253900.1
LjG1.1_chr5	PGSB	CDS	56276796	56276885	.	+	0	ID=LotjaGi5g1v0253900.1.CDS.1;Parent=LotjaGi5g1v0253900.1
LjG1.1_chr5	PGSB	exon	56277114	56277191	.	+	.	ID=LotjaGi5g1v0253900.1.exon.3;Parent=LotjaGi5g1v0253900.1
LjG1.1_chr5	PGSB	CDS	56277114	56277191	.	+	0	ID=LotjaGi5g1v0253900.1.CDS.2;Parent=LotjaGi5g1v0253900.1
LjG1.1_chr5	PGSB	exon	56277278	56277388	.	+	.	ID=LotjaGi5g1v0253900.1.exon.4;Parent=LotjaGi5g1v0253900.1
LjG1.1_chr5	PGSB	CDS	56277278	56277388	.	+	0	ID=LotjaGi5g1v0253900.1.CDS.3;Parent=LotjaGi5g1v0253900.1
LjG1.1_chr5	PGSB	exon	56277540	56277606	.	+	.	ID=LotjaGi5g1v0253900.1.exon.5;Parent=LotjaGi5g1v0253900.1
LjG1.1_chr5	PGSB	CDS	56277540	56277606	.	+	0	ID=LotjaGi5g1v0253900.1.CDS.4;Parent=LotjaGi5g1v0253900.1
LjG1.1_chr5	PGSB	exon	56277745	56277806	.	+	.	ID=LotjaGi5g1v0253900.1.exon.6;Parent=LotjaGi5g1v0253900.1
LjG1.1_chr5	PGSB	CDS	56277745	56277806	.	+	2	ID=LotjaGi5g1v0253900.1.CDS.5;Parent=LotjaGi5g1v0253900.1
LjG1.1_chr5	PGSB	exon	56278154	56278293	.	+	.	ID=LotjaGi5g1v0253900.1.exon.7;Parent=LotjaGi5g1v0253900.1
LjG1.1_chr5	PGSB	CDS	56278154	56278293	.	+	0	ID=LotjaGi5g1v0253900.1.CDS.6;Parent=LotjaGi5g1v0253900.1
LjG1.1_chr5	PGSB	exon	56278386	56278512	.	+	.	ID=LotjaGi5g1v0253900.1.exon.8;Parent=LotjaGi5g1v0253900.1
LjG1.1_chr5	PGSB	CDS	56278386	56278512	.	+	1	ID=LotjaGi5g1v0253900.1.CDS.7;Parent=LotjaGi5g1v0253900.1
LjG1.1_chr5	PGSB	exon	56279354	56279468	.	+	.	ID=LotjaGi5g1v0253900.1.exon.9;Parent=LotjaGi5g1v0253900.1
LjG1.1_chr5	PGSB	CDS	56279354	56279468	.	+	0	ID=LotjaGi5g1v0253900.1.CDS.8;Parent=LotjaGi5g1v0253900.1
LjG1.1_chr5	PGSB	exon	56279951	56280039	.	+	.	ID=LotjaGi5g1v0253900.1.exon.10;Parent=LotjaGi5g1v0253900.1
LjG1.1_chr5	PGSB	CDS	56279951	56280039	.	+	2	ID=LotjaGi5g1v0253900.1.CDS.9;Parent=LotjaGi5g1v0253900.1
LjG1.1_chr5	PGSB	exon	56280563	56280646	.	+	.	ID=LotjaGi5g1v0253900.1.exon.11;Parent=LotjaGi5g1v0253900.1
LjG1.1_chr5	PGSB	CDS	56280563	56280646	.	+	0	ID=LotjaGi5g1v0253900.1.CDS.10;Parent=LotjaGi5g1v0253900.1
LjG1.1_chr5	PGSB	exon	56281206	56281526	.	+	.	ID=LotjaGi5g1v0253900.1.exon.12;Parent=LotjaGi5g1v0253900.1
LjG1.1_chr5	PGSB	CDS	56281206	56281526	.	+	0	ID=LotjaGi5g1v0253900.1.CDS.11;Parent=LotjaGi5g1v0253900.1
LjG1.1_chr5	PGSB	exon	56281608	56281667	.	+	.	ID=LotjaGi5g1v0253900.1.exon.13;Parent=LotjaGi5g1v0253900.1
LjG1.1_chr5	PGSB	CDS	56281608	56281667	.	+	0	ID=LotjaGi5g1v0253900.1.CDS.12;Parent=LotjaGi5g1v0253900.1
LjG1.1_chr5	PGSB	CDS	56281761	56281928	.	+	0	ID=LotjaGi5g1v0253900.1.CDS.13;Parent=LotjaGi5g1v0253900.1
LjG1.1_chr5	PGSB	exon	56281761	56283037	.	+	.	ID=LotjaGi5g1v0253900.1.exon.14;Parent=LotjaGi5g1v0253900.1
LjG1.1_chr5	PGSB	three_prime_UTR	56281929	56283037	.	+	.	ID=LotjaGi5g1v0253900.1.three_prime_UTR.3;Parent=LotjaGi5g1v0253900.1
###
LjG1.1_chr5	PGSB	three_prime_UTR	56281929	56283037	.	+	.	ID=LotjaGi5g1v0253900.1.three_prime_UTR.3;Parent=LotjaGi5g1v0253900.1
LjG1.1_chr5	PGSB	gene	56280757	56285359	.	-	.	ID=LotjaGi5g1v0254000
LjG1.1_chr5	PGSB	mRNA	56280757	56285222	.	-	.	ID=LotjaGi5g1v0254000.1;Parent=LotjaGi5g1v0254000;description=4-coumarate:CoA ligase 4;ahrdqual=***;GO=GO:0003824,GO:0008152,GO:0016020,GO:0016021,GO:0016207,GO:0016874;IPR=IPR000873,IPR025110;Pfam=PF00501,PF13193,SSF56801;te-related=0
LjG1.1_chr5	PGSB	three_prime_UTR	56280757	56282851	.	-	.	ID=LotjaGi5g1v0254000.1.three_prime_UTR.1;Parent=LotjaGi5g1v0254000.1
LjG1.1_chr5	PGSB	exon	56280757	56282977	.	-	.	ID=LotjaGi5g1v0254000.1.exon.1;Parent=LotjaGi5g1v0254000.1
LjG1.1_chr5	PGSB	CDS	56282852	56282977	.	-	0	ID=LotjaGi5g1v0254000.1.CDS.1;Parent=LotjaGi5g1v0254000.1
LjG1.1_chr5	PGSB	exon	56283334	56283436	.	-	.	ID=LotjaGi5g1v0254000.1.exon.2;Parent=LotjaGi5g1v0254000.1
LjG1.1_chr5	PGSB	CDS	56283334	56283436	.	-	1	ID=LotjaGi5g1v0254000.1.CDS.2;Parent=LotjaGi5g1v0254000.1
LjG1.1_chr5	PGSB	exon	56283519	56283586	.	-	.	ID=LotjaGi5g1v0254000.1.exon.3;Parent=LotjaGi5g1v0254000.1
LjG1.1_chr5	PGSB	CDS	56283519	56283586	.	-	0	ID=LotjaGi5g1v0254000.1.CDS.3;Parent=LotjaGi5g1v0254000.1
LjG1.1_chr5	PGSB	CDS	56283723	56285147	.	-	0	ID=LotjaGi5g1v0254000.1.CDS.4;Parent=LotjaGi5g1v0254000.1
LjG1.1_chr5	PGSB	exon	56283723	56285222	.	-	.	ID=LotjaGi5g1v0254000.1.exon.4;Parent=LotjaGi5g1v0254000.1
LjG1.1_chr5	PGSB	five_prime_UTR	56285148	56285222	.	-	.	ID=LotjaGi5g1v0254000.1.five_prime_UTR.2;Parent=LotjaGi5g1v0254000.1
LjG1.1_chr5	PGSB	mRNA	56282490	56285359	.	-	.	ID=LotjaGi5g1v0254000.2;Parent=LotjaGi5g1v0254000;description=4-coumarate:CoA ligase 4;ahrdqual=***;GO=GO:0003824,GO:0008152,GO:0016020,GO:0016021,GO:0016207,GO:0016874;IPR=IPR000873;Pfam=PF00501,SSF56801;te-related=0
LjG1.1_chr5	PGSB	exon	56282490	56282977	.	-	.	ID=LotjaGi5g1v0254000.2.exon.1;Parent=LotjaGi5g1v0254000.2
LjG1.1_chr5	PGSB	three_prime_UTR	56282490	56282977	.	-	.	ID=LotjaGi5g1v0254000.2.three_prime_UTR.1;Parent=LotjaGi5g1v0254000.2
LjG1.1_chr5	PGSB	three_prime_UTR	56283334	56283430	.	-	.	ID=LotjaGi5g1v0254000.2.three_prime_UTR.2;Parent=LotjaGi5g1v0254000.2
LjG1.1_chr5	PGSB	exon	56283334	56283586	.	-	.	ID=LotjaGi5g1v0254000.2.exon.2;Parent=LotjaGi5g1v0254000.2
LjG1.1_chr5	PGSB	CDS	56283431	56283586	.	-	0	ID=LotjaGi5g1v0254000.2.CDS.1;Parent=LotjaGi5g1v0254000.2
LjG1.1_chr5	PGSB	CDS	56283723	56285147	.	-	0	ID=LotjaGi5g1v0254000.2.CDS.2;Parent=LotjaGi5g1v0254000.2
LjG1.1_chr5	PGSB	exon	56283723	56285359	.	-	.	ID=LotjaGi5g1v0254000.2.exon.3;Parent=LotjaGi5g1v0254000.2
LjG1.1_chr5	PGSB	five_prime_UTR	56285148	56285359	.	-	.	ID=LotjaGi5g1v0254000.2.five_prime_UTR.3;Parent=LotjaGi5g1v0254000.2
###
LjG1.1_chr5	PGSB	five_prime_UTR	56285148	56285359	.	-	.	ID=LotjaGi5g1v0254000.2.five_prime_UTR.3;Parent=LotjaGi5g1v0254000.2
LjG1.1_chr5	PGSB	gene	56296493	56302691	.	+	.	ID=LotjaGi5g1v0254100
LjG1.1_chr5	PGSB	mRNA	56296493	56302691	.	+	.	ID=LotjaGi5g1v0254100.1;Parent=LotjaGi5g1v0254100;description=Malate dehydrogenase;ahrdqual=***;GO=GO:0003824,GO:0005975,GO:0006108,GO:0016491,GO:0016615,GO:0016616,GO:0046554,GO:0055114;IPR=IPR016040,IPR010945,IPR011273,IPR022383,IPR001236,IPR015955;Pfam=SSF51735,TIGR01759,TIGR01757,PF02866,PF00056,SSF56327;te-related=0
LjG1.1_chr5	PGSB	five_prime_UTR	56296493	56296733	.	+	.	ID=LotjaGi5g1v0254100.1.five_prime_UTR.1;Parent=LotjaGi5g1v0254100.1
LjG1.1_chr5	PGSB	exon	56296493	56296891	.	+	.	ID=LotjaGi5g1v0254100.1.exon.1;Parent=LotjaGi5g1v0254100.1
LjG1.1_chr5	PGSB	CDS	56296734	56296891	.	+	0	ID=LotjaGi5g1v0254100.1.CDS.1;Parent=LotjaGi5g1v0254100.1
LjG1.1_chr5	PGSB	exon	56296967	56297057	.	+	.	ID=LotjaGi5g1v0254100.1.exon.2;Parent=LotjaGi5g1v0254100.1
LjG1.1_chr5	PGSB	CDS	56296967	56297057	.	+	1	ID=LotjaGi5g1v0254100.1.CDS.2;Parent=LotjaGi5g1v0254100.1
LjG1.1_chr5	PGSB	exon	56298363	56298449	.	+	.	ID=LotjaGi5g1v0254100.1.exon.3;Parent=LotjaGi5g1v0254100.1
LjG1.1_chr5	PGSB	CDS	56298363	56298449	.	+	0	ID=LotjaGi5g1v0254100.1.CDS.3;Parent=LotjaGi5g1v0254100.1
LjG1.1_chr5	PGSB	exon	56299075	56299159	.	+	.	ID=LotjaGi5g1v0254100.1.exon.4;Parent=LotjaGi5g1v0254100.1
LjG1.1_chr5	PGSB	CDS	56299075	56299159	.	+	0	ID=LotjaGi5g1v0254100.1.CDS.4;Parent=LotjaGi5g1v0254100.1
LjG1.1_chr5	PGSB	exon	56299633	56299814	.	+	.	ID=LotjaGi5g1v0254100.1.exon.5;Parent=LotjaGi5g1v0254100.1
LjG1.1_chr5	PGSB	CDS	56299633	56299814	.	+	2	ID=LotjaGi5g1v0254100.1.CDS.5;Parent=LotjaGi5g1v0254100.1
LjG1.1_chr5	PGSB	exon	56299917	56299987	.	+	.	ID=LotjaGi5g1v0254100.1.exon.6;Parent=LotjaGi5g1v0254100.1
LjG1.1_chr5	PGSB	CDS	56299917	56299987	.	+	0	ID=LotjaGi5g1v0254100.1.CDS.6;Parent=LotjaGi5g1v0254100.1
LjG1.1_chr5	PGSB	exon	56300069	56300159	.	+	.	ID=LotjaGi5g1v0254100.1.exon.7;Parent=LotjaGi5g1v0254100.1
LjG1.1_chr5	PGSB	CDS	56300069	56300159	.	+	1	ID=LotjaGi5g1v0254100.1.CDS.7;Parent=LotjaGi5g1v0254100.1
LjG1.1_chr5	PGSB	exon	56300256	56300330	.	+	.	ID=LotjaGi5g1v0254100.1.exon.8;Parent=LotjaGi5g1v0254100.1
LjG1.1_chr5	PGSB	CDS	56300256	56300330	.	+	0	ID=LotjaGi5g1v0254100.1.CDS.8;Parent=LotjaGi5g1v0254100.1
LjG1.1_chr5	PGSB	exon	56300417	56300518	.	+	.	ID=LotjaGi5g1v0254100.1.exon.9;Parent=LotjaGi5g1v0254100.1
LjG1.1_chr5	PGSB	CDS	56300417	56300518	.	+	0	ID=LotjaGi5g1v0254100.1.CDS.9;Parent=LotjaGi5g1v0254100.1
LjG1.1_chr5	PGSB	exon	56300616	56300738	.	+	.	ID=LotjaGi5g1v0254100.1.exon.10;Parent=LotjaGi5g1v0254100.1
LjG1.1_chr5	PGSB	CDS	56300616	56300738	.	+	0	ID=LotjaGi5g1v0254100.1.CDS.10;Parent=LotjaGi5g1v0254100.1
LjG1.1_chr5	PGSB	exon	56300891	56300959	.	+	.	ID=LotjaGi5g1v0254100.1.exon.11;Parent=LotjaGi5g1v0254100.1
LjG1.1_chr5	PGSB	CDS	56300891	56300959	.	+	0	ID=LotjaGi5g1v0254100.1.CDS.11;Parent=LotjaGi5g1v0254100.1
LjG1.1_chr5	PGSB	exon	56301050	56301118	.	+	.	ID=LotjaGi5g1v0254100.1.exon.12;Parent=LotjaGi5g1v0254100.1
LjG1.1_chr5	PGSB	CDS	56301050	56301118	.	+	0	ID=LotjaGi5g1v0254100.1.CDS.12;Parent=LotjaGi5g1v0254100.1
LjG1.1_chr5	PGSB	exon	56301337	56301390	.	+	.	ID=LotjaGi5g1v0254100.1.exon.13;Parent=LotjaGi5g1v0254100.1
LjG1.1_chr5	PGSB	CDS	56301337	56301390	.	+	0	ID=LotjaGi5g1v0254100.1.CDS.13;Parent=LotjaGi5g1v0254100.1
LjG1.1_chr5	PGSB	CDS	56301473	56301529	.	+	0	ID=LotjaGi5g1v0254100.1.CDS.14;Parent=LotjaGi5g1v0254100.1
LjG1.1_chr5	PGSB	exon	56301473	56302691	.	+	.	ID=LotjaGi5g1v0254100.1.exon.14;Parent=LotjaGi5g1v0254100.1
LjG1.1_chr5	PGSB	three_prime_UTR	56301530	56302691	.	+	.	ID=LotjaGi5g1v0254100.1.three_prime_UTR.2;Parent=LotjaGi5g1v0254100.1
###
LjG1.1_chr5	PGSB	three_prime_UTR	56301530	56302691	.	+	.	ID=LotjaGi5g1v0254100.1.three_prime_UTR.2;Parent=LotjaGi5g1v0254100.1
LjG1.1_chr5	PGSB	gene	56313049	56318402	.	-	.	ID=LotjaGi5g1v0254200
LjG1.1_chr5	PGSB	mRNA	56313049	56318402	.	-	.	ID=LotjaGi5g1v0254200.1;Parent=LotjaGi5g1v0254200;description=NAC domain protein,;ahrdqual=***;GO=GO:0003677,GO:0005634,GO:0006351,GO:0006355,GO:0016020,GO:0016021;IPR=IPR003441,IPR003441;Pfam=PF02365,SSF101941;te-related=0
LjG1.1_chr5	PGSB	three_prime_UTR	56313049	56314995	.	-	.	ID=LotjaGi5g1v0254200.1.three_prime_UTR.1;Parent=LotjaGi5g1v0254200.1
LjG1.1_chr5	PGSB	exon	56313049	56315408	.	-	.	ID=LotjaGi5g1v0254200.1.exon.1;Parent=LotjaGi5g1v0254200.1
LjG1.1_chr5	PGSB	CDS	56314996	56315408	.	-	2	ID=LotjaGi5g1v0254200.1.CDS.1;Parent=LotjaGi5g1v0254200.1
LjG1.1_chr5	PGSB	exon	56315551	56315668	.	-	.	ID=LotjaGi5g1v0254200.1.exon.2;Parent=LotjaGi5g1v0254200.1
LjG1.1_chr5	PGSB	CDS	56315551	56315668	.	-	0	ID=LotjaGi5g1v0254200.1.CDS.2;Parent=LotjaGi5g1v0254200.1
LjG1.1_chr5	PGSB	exon	56315756	56316271	.	-	.	ID=LotjaGi5g1v0254200.1.exon.3;Parent=LotjaGi5g1v0254200.1
LjG1.1_chr5	PGSB	CDS	56315756	56316271	.	-	0	ID=LotjaGi5g1v0254200.1.CDS.3;Parent=LotjaGi5g1v0254200.1
LjG1.1_chr5	PGSB	exon	56316642	56316743	.	-	.	ID=LotjaGi5g1v0254200.1.exon.4;Parent=LotjaGi5g1v0254200.1
LjG1.1_chr5	PGSB	CDS	56316642	56316743	.	-	0	ID=LotjaGi5g1v0254200.1.CDS.4;Parent=LotjaGi5g1v0254200.1
LjG1.1_chr5	PGSB	exon	56317388	56317594	.	-	.	ID=LotjaGi5g1v0254200.1.exon.5;Parent=LotjaGi5g1v0254200.1
LjG1.1_chr5	PGSB	CDS	56317388	56317594	.	-	0	ID=LotjaGi5g1v0254200.1.CDS.5;Parent=LotjaGi5g1v0254200.1
LjG1.1_chr5	PGSB	exon	56317692	56317972	.	-	.	ID=LotjaGi5g1v0254200.1.exon.6;Parent=LotjaGi5g1v0254200.1
LjG1.1_chr5	PGSB	CDS	56317692	56317972	.	-	2	ID=LotjaGi5g1v0254200.1.CDS.6;Parent=LotjaGi5g1v0254200.1
LjG1.1_chr5	PGSB	CDS	56318072	56318225	.	-	0	ID=LotjaGi5g1v0254200.1.CDS.7;Parent=LotjaGi5g1v0254200.1
LjG1.1_chr5	PGSB	exon	56318072	56318402	.	-	.	ID=LotjaGi5g1v0254200.1.exon.7;Parent=LotjaGi5g1v0254200.1
LjG1.1_chr5	PGSB	five_prime_UTR	56318226	56318402	.	-	.	ID=LotjaGi5g1v0254200.1.five_prime_UTR.2;Parent=LotjaGi5g1v0254200.1
###
LjG1.1_chr5	PGSB	five_prime_UTR	56318226	56318402	.	-	.	ID=LotjaGi5g1v0254200.1.five_prime_UTR.2;Parent=LotjaGi5g1v0254200.1
LjG1.1_chr5	PGSB	gene	56321815	56327998	.	-	.	ID=LotjaGi5g1v0254300
LjG1.1_chr5	PGSB	mRNA	56321815	56327998	.	-	.	ID=LotjaGi5g1v0254300.1;Parent=LotjaGi5g1v0254300;description=NAC domain-containing protein;ahrdqual=***;GO=GO:0003677,GO:0005634,GO:0006351,GO:0006355;IPR=IPR003441,IPR003441;Pfam=PF02365,SSF101941;te-related=0
LjG1.1_chr5	PGSB	three_prime_UTR	56321815	56322511	.	-	.	ID=LotjaGi5g1v0254300.1.three_prime_UTR.1;Parent=LotjaGi5g1v0254300.1
LjG1.1_chr5	PGSB	exon	56321815	56323144	.	-	.	ID=LotjaGi5g1v0254300.1.exon.1;Parent=LotjaGi5g1v0254300.1
LjG1.1_chr5	PGSB	CDS	56322512	56323144	.	-	0	ID=LotjaGi5g1v0254300.1.CDS.1;Parent=LotjaGi5g1v0254300.1
LjG1.1_chr5	PGSB	exon	56326211	56326423	.	-	.	ID=LotjaGi5g1v0254300.1.exon.2;Parent=LotjaGi5g1v0254300.1
LjG1.1_chr5	PGSB	CDS	56326211	56326423	.	-	0	ID=LotjaGi5g1v0254300.1.CDS.2;Parent=LotjaGi5g1v0254300.1
LjG1.1_chr5	PGSB	exon	56326907	56327196	.	-	.	ID=LotjaGi5g1v0254300.1.exon.3;Parent=LotjaGi5g1v0254300.1
LjG1.1_chr5	PGSB	CDS	56326907	56327196	.	-	2	ID=LotjaGi5g1v0254300.1.CDS.3;Parent=LotjaGi5g1v0254300.1
LjG1.1_chr5	PGSB	CDS	56327494	56327782	.	-	0	ID=LotjaGi5g1v0254300.1.CDS.4;Parent=LotjaGi5g1v0254300.1
LjG1.1_chr5	PGSB	exon	56327494	56327998	.	-	.	ID=LotjaGi5g1v0254300.1.exon.4;Parent=LotjaGi5g1v0254300.1
LjG1.1_chr5	PGSB	five_prime_UTR	56327783	56327998	.	-	.	ID=LotjaGi5g1v0254300.1.five_prime_UTR.2;Parent=LotjaGi5g1v0254300.1
###
LjG1.1_chr5	PGSB	five_prime_UTR	56327783	56327998	.	-	.	ID=LotjaGi5g1v0254300.1.five_prime_UTR.2;Parent=LotjaGi5g1v0254300.1
LjG1.1_chr5	PGSB	gene	56342482	56348407	.	+	.	ID=LotjaGi5g1v0254400
LjG1.1_chr5	PGSB	mRNA	56342482	56348407	.	+	.	ID=LotjaGi5g1v0254400.1;Parent=LotjaGi5g1v0254400;description=Ras family protein;ahrdqual=***;GO=GO:0003924,GO:0005525;IPR=IPR027417,IPR001806,IPR005225;Pfam=SSF52540,PF00071,TIGR00231;te-related=0
LjG1.1_chr5	PGSB	five_prime_UTR	56342482	56342708	.	+	.	ID=LotjaGi5g1v0254400.1.five_prime_UTR.1;Parent=LotjaGi5g1v0254400.1
LjG1.1_chr5	PGSB	exon	56342482	56342856	.	+	.	ID=LotjaGi5g1v0254400.1.exon.1;Parent=LotjaGi5g1v0254400.1
LjG1.1_chr5	PGSB	CDS	56342709	56342856	.	+	0	ID=LotjaGi5g1v0254400.1.CDS.1;Parent=LotjaGi5g1v0254400.1
LjG1.1_chr5	PGSB	exon	56343745	56343813	.	+	.	ID=LotjaGi5g1v0254400.1.exon.2;Parent=LotjaGi5g1v0254400.1
LjG1.1_chr5	PGSB	CDS	56343745	56343813	.	+	2	ID=LotjaGi5g1v0254400.1.CDS.2;Parent=LotjaGi5g1v0254400.1
LjG1.1_chr5	PGSB	exon	56346211	56346276	.	+	.	ID=LotjaGi5g1v0254400.1.exon.3;Parent=LotjaGi5g1v0254400.1
LjG1.1_chr5	PGSB	CDS	56346211	56346276	.	+	2	ID=LotjaGi5g1v0254400.1.CDS.3;Parent=LotjaGi5g1v0254400.1
LjG1.1_chr5	PGSB	exon	56347170	56347291	.	+	.	ID=LotjaGi5g1v0254400.1.exon.4;Parent=LotjaGi5g1v0254400.1
LjG1.1_chr5	PGSB	CDS	56347170	56347291	.	+	2	ID=LotjaGi5g1v0254400.1.CDS.4;Parent=LotjaGi5g1v0254400.1
LjG1.1_chr5	PGSB	exon	56347454	56347582	.	+	.	ID=LotjaGi5g1v0254400.1.exon.5;Parent=LotjaGi5g1v0254400.1
LjG1.1_chr5	PGSB	CDS	56347454	56347582	.	+	0	ID=LotjaGi5g1v0254400.1.CDS.5;Parent=LotjaGi5g1v0254400.1
LjG1.1_chr5	PGSB	CDS	56347889	56347993	.	+	0	ID=LotjaGi5g1v0254400.1.CDS.6;Parent=LotjaGi5g1v0254400.1
LjG1.1_chr5	PGSB	exon	56347889	56348407	.	+	.	ID=LotjaGi5g1v0254400.1.exon.6;Parent=LotjaGi5g1v0254400.1
LjG1.1_chr5	PGSB	three_prime_UTR	56347994	56348407	.	+	.	ID=LotjaGi5g1v0254400.1.three_prime_UTR.2;Parent=LotjaGi5g1v0254400.1
LjG1.1_chr5	PGSB	mRNA	56343744	56348407	.	+	.	ID=LotjaGi5g1v0254400.2;Parent=LotjaGi5g1v0254400;description=Ras family protein;ahrdqual=***;GO=GO:0003924,GO:0005525;IPR=IPR027417,IPR001806,IPR005225;Pfam=SSF52540,PF00071,TIGR00231;te-related=0
LjG1.1_chr5	PGSB	five_prime_UTR	56343744	56343758	.	+	.	ID=LotjaGi5g1v0254400.2.five_prime_UTR.1;Parent=LotjaGi5g1v0254400.2
LjG1.1_chr5	PGSB	exon	56343744	56343813	.	+	.	ID=LotjaGi5g1v0254400.2.exon.1;Parent=LotjaGi5g1v0254400.2
LjG1.1_chr5	PGSB	CDS	56343759	56343813	.	+	0	ID=LotjaGi5g1v0254400.2.CDS.1;Parent=LotjaGi5g1v0254400.2
LjG1.1_chr5	PGSB	exon	56346199	56346276	.	+	.	ID=LotjaGi5g1v0254400.2.exon.2;Parent=LotjaGi5g1v0254400.2
LjG1.1_chr5	PGSB	CDS	56346199	56346276	.	+	2	ID=LotjaGi5g1v0254400.2.CDS.2;Parent=LotjaGi5g1v0254400.2
LjG1.1_chr5	PGSB	exon	56347170	56347291	.	+	.	ID=LotjaGi5g1v0254400.2.exon.3;Parent=LotjaGi5g1v0254400.2
LjG1.1_chr5	PGSB	CDS	56347170	56347291	.	+	2	ID=LotjaGi5g1v0254400.2.CDS.3;Parent=LotjaGi5g1v0254400.2
LjG1.1_chr5	PGSB	exon	56347454	56347582	.	+	.	ID=LotjaGi5g1v0254400.2.exon.4;Parent=LotjaGi5g1v0254400.2
LjG1.1_chr5	PGSB	CDS	56347454	56347582	.	+	0	ID=LotjaGi5g1v0254400.2.CDS.4;Parent=LotjaGi5g1v0254400.2
LjG1.1_chr5	PGSB	CDS	56347889	56347993	.	+	0	ID=LotjaGi5g1v0254400.2.CDS.5;Parent=LotjaGi5g1v0254400.2
LjG1.1_chr5	PGSB	exon	56347889	56348407	.	+	.	ID=LotjaGi5g1v0254400.2.exon.5;Parent=LotjaGi5g1v0254400.2
LjG1.1_chr5	PGSB	three_prime_UTR	56347994	56348407	.	+	.	ID=LotjaGi5g1v0254400.2.three_prime_UTR.2;Parent=LotjaGi5g1v0254400.2
###
LjG1.1_chr5	PGSB	three_prime_UTR	56347994	56348407	.	+	.	ID=LotjaGi5g1v0254400.2.three_prime_UTR.2;Parent=LotjaGi5g1v0254400.2
LjG1.1_chr5	PGSB	gene	56349195	56353118	.	+	.	ID=LotjaGi5g1v0254500
LjG1.1_chr5	PGSB	mRNA	56349195	56353118	.	+	.	ID=LotjaGi5g1v0254500.1;Parent=LotjaGi5g1v0254500;description=Monocopper oxidase-like protein SKU5;ahrdqual=***;IPR=IPR008972,IPR001117,IPR011706,IPR008972,IPR008972;Pfam=SSF49503,PF00394,PF07731,SSF49503,SSF49503;te-related=0
LjG1.1_chr5	PGSB	exon	56349195	56349937	.	+	.	ID=LotjaGi5g1v0254500.1.exon.1;Parent=LotjaGi5g1v0254500.1
LjG1.1_chr5	PGSB	five_prime_UTR	56349195	56349937	.	+	.	ID=LotjaGi5g1v0254500.1.five_prime_UTR.1;Parent=LotjaGi5g1v0254500.1
LjG1.1_chr5	PGSB	five_prime_UTR	56350465	56350561	.	+	.	ID=LotjaGi5g1v0254500.1.five_prime_UTR.2;Parent=LotjaGi5g1v0254500.1
LjG1.1_chr5	PGSB	exon	56350465	56350735	.	+	.	ID=LotjaGi5g1v0254500.1.exon.2;Parent=LotjaGi5g1v0254500.1
LjG1.1_chr5	PGSB	CDS	56350562	56350735	.	+	0	ID=LotjaGi5g1v0254500.1.CDS.1;Parent=LotjaGi5g1v0254500.1
LjG1.1_chr5	PGSB	exon	56350864	56350987	.	+	.	ID=LotjaGi5g1v0254500.1.exon.3;Parent=LotjaGi5g1v0254500.1
LjG1.1_chr5	PGSB	CDS	56350864	56350987	.	+	0	ID=LotjaGi5g1v0254500.1.CDS.2;Parent=LotjaGi5g1v0254500.1
LjG1.1_chr5	PGSB	exon	56351075	56351435	.	+	.	ID=LotjaGi5g1v0254500.1.exon.4;Parent=LotjaGi5g1v0254500.1
LjG1.1_chr5	PGSB	CDS	56351075	56351435	.	+	2	ID=LotjaGi5g1v0254500.1.CDS.3;Parent=LotjaGi5g1v0254500.1
LjG1.1_chr5	PGSB	exon	56351747	56352115	.	+	.	ID=LotjaGi5g1v0254500.1.exon.5;Parent=LotjaGi5g1v0254500.1
LjG1.1_chr5	PGSB	CDS	56351747	56352115	.	+	1	ID=LotjaGi5g1v0254500.1.CDS.4;Parent=LotjaGi5g1v0254500.1
LjG1.1_chr5	PGSB	exon	56352214	56352470	.	+	.	ID=LotjaGi5g1v0254500.1.exon.6;Parent=LotjaGi5g1v0254500.1
LjG1.1_chr5	PGSB	CDS	56352214	56352470	.	+	1	ID=LotjaGi5g1v0254500.1.CDS.5;Parent=LotjaGi5g1v0254500.1
LjG1.1_chr5	PGSB	exon	56352583	56352688	.	+	.	ID=LotjaGi5g1v0254500.1.exon.7;Parent=LotjaGi5g1v0254500.1
LjG1.1_chr5	PGSB	CDS	56352583	56352688	.	+	2	ID=LotjaGi5g1v0254500.1.CDS.6;Parent=LotjaGi5g1v0254500.1
LjG1.1_chr5	PGSB	CDS	56352789	56352849	.	+	1	ID=LotjaGi5g1v0254500.1.CDS.7;Parent=LotjaGi5g1v0254500.1
LjG1.1_chr5	PGSB	exon	56352789	56353118	.	+	.	ID=LotjaGi5g1v0254500.1.exon.8;Parent=LotjaGi5g1v0254500.1
LjG1.1_chr5	PGSB	three_prime_UTR	56352850	56353118	.	+	.	ID=LotjaGi5g1v0254500.1.three_prime_UTR.3;Parent=LotjaGi5g1v0254500.1
LjG1.1_chr5	PGSB	mRNA	56349195	56353118	.	+	.	ID=LotjaGi5g1v0254500.2;Parent=LotjaGi5g1v0254500;description=Laccase/Diphenol oxidase family protein;ahrdqual=***;IPR=IPR011707,IPR011706,IPR008972,IPR008972,IPR008972,IPR001117;Pfam=PF07732,PF07731,SSF49503,SSF49503,SSF49503,PF00394;te-related=0
LjG1.1_chr5	PGSB	five_prime_UTR	56349195	56349489	.	+	.	ID=LotjaGi5g1v0254500.2.five_prime_UTR.1;Parent=LotjaGi5g1v0254500.2
LjG1.1_chr5	PGSB	exon	56349195	56349639	.	+	.	ID=LotjaGi5g1v0254500.2.exon.1;Parent=LotjaGi5g1v0254500.2
LjG1.1_chr5	PGSB	CDS	56349490	56349639	.	+	0	ID=LotjaGi5g1v0254500.2.CDS.1;Parent=LotjaGi5g1v0254500.2
LjG1.1_chr5	PGSB	exon	56349828	56349937	.	+	.	ID=LotjaGi5g1v0254500.2.exon.2;Parent=LotjaGi5g1v0254500.2
LjG1.1_chr5	PGSB	CDS	56349828	56349937	.	+	0	ID=LotjaGi5g1v0254500.2.CDS.2;Parent=LotjaGi5g1v0254500.2
LjG1.1_chr5	PGSB	exon	56350465	56350735	.	+	.	ID=LotjaGi5g1v0254500.2.exon.3;Parent=LotjaGi5g1v0254500.2
LjG1.1_chr5	PGSB	CDS	56350465	56350735	.	+	1	ID=LotjaGi5g1v0254500.2.CDS.3;Parent=LotjaGi5g1v0254500.2
LjG1.1_chr5	PGSB	exon	56350864	56350987	.	+	.	ID=LotjaGi5g1v0254500.2.exon.4;Parent=LotjaGi5g1v0254500.2
LjG1.1_chr5	PGSB	CDS	56350864	56350987	.	+	0	ID=LotjaGi5g1v0254500.2.CDS.4;Parent=LotjaGi5g1v0254500.2
LjG1.1_chr5	PGSB	exon	56351075	56351435	.	+	.	ID=LotjaGi5g1v0254500.2.exon.5;Parent=LotjaGi5g1v0254500.2
LjG1.1_chr5	PGSB	CDS	56351075	56351435	.	+	2	ID=LotjaGi5g1v0254500.2.CDS.5;Parent=LotjaGi5g1v0254500.2
LjG1.1_chr5	PGSB	exon	56351747	56352115	.	+	.	ID=LotjaGi5g1v0254500.2.exon.6;Parent=LotjaGi5g1v0254500.2
LjG1.1_chr5	PGSB	CDS	56351747	56352115	.	+	1	ID=LotjaGi5g1v0254500.2.CDS.6;Parent=LotjaGi5g1v0254500.2
LjG1.1_chr5	PGSB	exon	56352214	56352470	.	+	.	ID=LotjaGi5g1v0254500.2.exon.7;Parent=LotjaGi5g1v0254500.2
LjG1.1_chr5	PGSB	CDS	56352214	56352470	.	+	1	ID=LotjaGi5g1v0254500.2.CDS.7;Parent=LotjaGi5g1v0254500.2
LjG1.1_chr5	PGSB	exon	56352583	56352688	.	+	.	ID=LotjaGi5g1v0254500.2.exon.8;Parent=LotjaGi5g1v0254500.2
LjG1.1_chr5	PGSB	CDS	56352583	56352688	.	+	2	ID=LotjaGi5g1v0254500.2.CDS.8;Parent=LotjaGi5g1v0254500.2
LjG1.1_chr5	PGSB	CDS	56352792	56352849	.	+	1	ID=LotjaGi5g1v0254500.2.CDS.9;Parent=LotjaGi5g1v0254500.2
LjG1.1_chr5	PGSB	exon	56352792	56353118	.	+	.	ID=LotjaGi5g1v0254500.2.exon.9;Parent=LotjaGi5g1v0254500.2
LjG1.1_chr5	PGSB	three_prime_UTR	56352850	56353118	.	+	.	ID=LotjaGi5g1v0254500.2.three_prime_UTR.2;Parent=LotjaGi5g1v0254500.2
LjG1.1_chr5	PGSB	mRNA	56350978	56352475	.	+	.	ID=LotjaGi5g1v0254500.3;Parent=LotjaGi5g1v0254500;description=Monocopper oxidase-like protein SKU5;ahrdqual=***;IPR=IPR008972,IPR001117,IPR011706,IPR008972;Pfam=SSF49503,PF00394,PF07731,SSF49503;te-related=0
LjG1.1_chr5	PGSB	exon	56350978	56350987	.	+	.	ID=LotjaGi5g1v0254500.3.exon.1;Parent=LotjaGi5g1v0254500.3
LjG1.1_chr5	PGSB	exon	56351075	56351435	.	+	.	ID=LotjaGi5g1v0254500.3.exon.2;Parent=LotjaGi5g1v0254500.3
LjG1.1_chr5	PGSB	CDS	56351149	56351435	.	+	0	ID=LotjaGi5g1v0254500.3.CDS.1;Parent=LotjaGi5g1v0254500.3
LjG1.1_chr5	PGSB	exon	56351747	56352115	.	+	.	ID=LotjaGi5g1v0254500.3.exon.3;Parent=LotjaGi5g1v0254500.3
LjG1.1_chr5	PGSB	CDS	56351747	56352115	.	+	1	ID=LotjaGi5g1v0254500.3.CDS.2;Parent=LotjaGi5g1v0254500.3
LjG1.1_chr5	PGSB	exon	56352214	56352475	.	+	.	ID=LotjaGi5g1v0254500.3.exon.4;Parent=LotjaGi5g1v0254500.3
LjG1.1_chr5	PGSB	CDS	56352214	56352475	.	+	1	ID=LotjaGi5g1v0254500.3.CDS.3;Parent=LotjaGi5g1v0254500.3
###
LjG1.1_chr5	PGSB	CDS	56352214	56352475	.	+	1	ID=LotjaGi5g1v0254500.3.CDS.3;Parent=LotjaGi5g1v0254500.3
LjG1.1_chr5	PGSB	gene	56353215	56355117	.	-	.	ID=LotjaGi5g1v0254600
LjG1.1_chr5	PGSB	mRNA	56353215	56355117	.	-	.	ID=LotjaGi5g1v0254600.1;Parent=LotjaGi5g1v0254600;description=F-box protein family;ahrdqual=***;IPR=IPR017451;Pfam=TIGR01640;te-related=0
LjG1.1_chr5	PGSB	three_prime_UTR	56353215	56353337	.	-	.	ID=LotjaGi5g1v0254600.1.three_prime_UTR.1;Parent=LotjaGi5g1v0254600.1
LjG1.1_chr5	PGSB	exon	56353215	56354456	.	-	.	ID=LotjaGi5g1v0254600.1.exon.1;Parent=LotjaGi5g1v0254600.1
LjG1.1_chr5	PGSB	CDS	56353338	56354252	.	-	0	ID=LotjaGi5g1v0254600.1.CDS.1;Parent=LotjaGi5g1v0254600.1
LjG1.1_chr5	PGSB	five_prime_UTR	56354253	56354456	.	-	.	ID=LotjaGi5g1v0254600.1.five_prime_UTR.2;Parent=LotjaGi5g1v0254600.1
LjG1.1_chr5	PGSB	exon	56354905	56355117	.	-	.	ID=LotjaGi5g1v0254600.1.exon.2;Parent=LotjaGi5g1v0254600.1
LjG1.1_chr5	PGSB	five_prime_UTR	56354905	56355117	.	-	.	ID=LotjaGi5g1v0254600.1.five_prime_UTR.3;Parent=LotjaGi5g1v0254600.1
###
LjG1.1_chr5	PGSB	five_prime_UTR	56354905	56355117	.	-	.	ID=LotjaGi5g1v0254600.1.five_prime_UTR.3;Parent=LotjaGi5g1v0254600.1
LjG1.1_chr5	PGSB	gene	56357807	56362483	.	-	.	ID=LotjaGi5g1v0254700
LjG1.1_chr5	PGSB	mRNA	56357807	56362483	.	-	.	ID=LotjaGi5g1v0254700.1;Parent=LotjaGi5g1v0254700;description=Zinc finger family protein;ahrdqual=***;GO=GO:0003676;IPR=IPR007087,IPR007087;Pfam=PF13912,PF13912,SSF57667,SSF57667;te-related=0
LjG1.1_chr5	PGSB	three_prime_UTR	56357807	56358187	.	-	.	ID=LotjaGi5g1v0254700.1.three_prime_UTR.1;Parent=LotjaGi5g1v0254700.1
LjG1.1_chr5	PGSB	exon	56357807	56358345	.	-	.	ID=LotjaGi5g1v0254700.1.exon.1;Parent=LotjaGi5g1v0254700.1
LjG1.1_chr5	PGSB	CDS	56358188	56358345	.	-	2	ID=LotjaGi5g1v0254700.1.CDS.1;Parent=LotjaGi5g1v0254700.1
LjG1.1_chr5	PGSB	CDS	56360989	56362003	.	-	0	ID=LotjaGi5g1v0254700.1.CDS.2;Parent=LotjaGi5g1v0254700.1
LjG1.1_chr5	PGSB	exon	56360989	56362483	.	-	.	ID=LotjaGi5g1v0254700.1.exon.2;Parent=LotjaGi5g1v0254700.1
LjG1.1_chr5	PGSB	five_prime_UTR	56362004	56362483	.	-	.	ID=LotjaGi5g1v0254700.1.five_prime_UTR.2;Parent=LotjaGi5g1v0254700.1
###
LjG1.1_chr5	PGSB	five_prime_UTR	56362004	56362483	.	-	.	ID=LotjaGi5g1v0254700.1.five_prime_UTR.2;Parent=LotjaGi5g1v0254700.1
LjG1.1_chr5	PGSB	gene	56370521	56384103	.	-	.	ID=LotjaGi5g1v0254800
LjG1.1_chr5	PGSB	mRNA	56370521	56384087	.	-	.	ID=LotjaGi5g1v0254800.1;Parent=LotjaGi5g1v0254800;description=1,4-alpha-glucan branching enzyme GlgB;ahrdqual=*-*;GO=GO:0003824,GO:0003844,GO:0004553,GO:0005975,GO:0005977,GO:0005978,GO:0016740,GO:0016757,GO:0043169,GO:0102752;IPR=IPR014756,IPR024561,IPR014756,IPR017853,IPR004193,IPR011839;Pfam=SSF81296,PF11852,SSF81296,SSF51445,PF02922,SSF51011,TIGR02103;te-related=0
LjG1.1_chr5	PGSB	exon	56370521	56371511	.	-	.	ID=LotjaGi5g1v0254800.1.exon.1;Parent=LotjaGi5g1v0254800.1
LjG1.1_chr5	PGSB	three_prime_UTR	56370521	56371511	.	-	.	ID=LotjaGi5g1v0254800.1.three_prime_UTR.1;Parent=LotjaGi5g1v0254800.1
LjG1.1_chr5	PGSB	three_prime_UTR	56371873	56371915	.	-	.	ID=LotjaGi5g1v0254800.1.three_prime_UTR.2;Parent=LotjaGi5g1v0254800.1
LjG1.1_chr5	PGSB	exon	56371873	56372161	.	-	.	ID=LotjaGi5g1v0254800.1.exon.2;Parent=LotjaGi5g1v0254800.1
LjG1.1_chr5	PGSB	CDS	56371916	56372161	.	-	0	ID=LotjaGi5g1v0254800.1.CDS.1;Parent=LotjaGi5g1v0254800.1
LjG1.1_chr5	PGSB	exon	56372913	56373051	.	-	.	ID=LotjaGi5g1v0254800.1.exon.3;Parent=LotjaGi5g1v0254800.1
LjG1.1_chr5	PGSB	CDS	56372913	56373051	.	-	1	ID=LotjaGi5g1v0254800.1.CDS.2;Parent=LotjaGi5g1v0254800.1
LjG1.1_chr5	PGSB	exon	56373226	56373303	.	-	.	ID=LotjaGi5g1v0254800.1.exon.4;Parent=LotjaGi5g1v0254800.1
LjG1.1_chr5	PGSB	CDS	56373226	56373303	.	-	1	ID=LotjaGi5g1v0254800.1.CDS.3;Parent=LotjaGi5g1v0254800.1
LjG1.1_chr5	PGSB	exon	56373485	56373573	.	-	.	ID=LotjaGi5g1v0254800.1.exon.5;Parent=LotjaGi5g1v0254800.1
LjG1.1_chr5	PGSB	CDS	56373485	56373573	.	-	0	ID=LotjaGi5g1v0254800.1.CDS.4;Parent=LotjaGi5g1v0254800.1
LjG1.1_chr5	PGSB	exon	56374267	56374341	.	-	.	ID=LotjaGi5g1v0254800.1.exon.6;Parent=LotjaGi5g1v0254800.1
LjG1.1_chr5	PGSB	CDS	56374267	56374341	.	-	0	ID=LotjaGi5g1v0254800.1.CDS.5;Parent=LotjaGi5g1v0254800.1
LjG1.1_chr5	PGSB	exon	56374422	56374478	.	-	.	ID=LotjaGi5g1v0254800.1.exon.7;Parent=LotjaGi5g1v0254800.1
LjG1.1_chr5	PGSB	CDS	56374422	56374478	.	-	0	ID=LotjaGi5g1v0254800.1.CDS.6;Parent=LotjaGi5g1v0254800.1
LjG1.1_chr5	PGSB	exon	56374664	56374732	.	-	.	ID=LotjaGi5g1v0254800.1.exon.8;Parent=LotjaGi5g1v0254800.1
LjG1.1_chr5	PGSB	CDS	56374664	56374732	.	-	0	ID=LotjaGi5g1v0254800.1.CDS.7;Parent=LotjaGi5g1v0254800.1
LjG1.1_chr5	PGSB	exon	56375868	56375924	.	-	.	ID=LotjaGi5g1v0254800.1.exon.9;Parent=LotjaGi5g1v0254800.1
LjG1.1_chr5	PGSB	CDS	56375868	56375924	.	-	0	ID=LotjaGi5g1v0254800.1.CDS.8;Parent=LotjaGi5g1v0254800.1
LjG1.1_chr5	PGSB	exon	56376621	56376692	.	-	.	ID=LotjaGi5g1v0254800.1.exon.10;Parent=LotjaGi5g1v0254800.1
LjG1.1_chr5	PGSB	CDS	56376621	56376692	.	-	0	ID=LotjaGi5g1v0254800.1.CDS.9;Parent=LotjaGi5g1v0254800.1
LjG1.1_chr5	PGSB	exon	56377444	56377534	.	-	.	ID=LotjaGi5g1v0254800.1.exon.11;Parent=LotjaGi5g1v0254800.1
LjG1.1_chr5	PGSB	CDS	56377444	56377534	.	-	1	ID=LotjaGi5g1v0254800.1.CDS.10;Parent=LotjaGi5g1v0254800.1
LjG1.1_chr5	PGSB	exon	56378007	56378099	.	-	.	ID=LotjaGi5g1v0254800.1.exon.12;Parent=LotjaGi5g1v0254800.1
LjG1.1_chr5	PGSB	CDS	56378007	56378099	.	-	1	ID=LotjaGi5g1v0254800.1.CDS.11;Parent=LotjaGi5g1v0254800.1
LjG1.1_chr5	PGSB	exon	56378235	56378305	.	-	.	ID=LotjaGi5g1v0254800.1.exon.13;Parent=LotjaGi5g1v0254800.1
LjG1.1_chr5	PGSB	CDS	56378235	56378305	.	-	0	ID=LotjaGi5g1v0254800.1.CDS.12;Parent=LotjaGi5g1v0254800.1
LjG1.1_chr5	PGSB	exon	56378670	56378720	.	-	.	ID=LotjaGi5g1v0254800.1.exon.14;Parent=LotjaGi5g1v0254800.1
LjG1.1_chr5	PGSB	CDS	56378670	56378720	.	-	0	ID=LotjaGi5g1v0254800.1.CDS.13;Parent=LotjaGi5g1v0254800.1
LjG1.1_chr5	PGSB	exon	56379095	56379235	.	-	.	ID=LotjaGi5g1v0254800.1.exon.15;Parent=LotjaGi5g1v0254800.1
LjG1.1_chr5	PGSB	CDS	56379095	56379235	.	-	0	ID=LotjaGi5g1v0254800.1.CDS.14;Parent=LotjaGi5g1v0254800.1
LjG1.1_chr5	PGSB	exon	56379376	56379471	.	-	.	ID=LotjaGi5g1v0254800.1.exon.16;Parent=LotjaGi5g1v0254800.1
LjG1.1_chr5	PGSB	CDS	56379376	56379471	.	-	0	ID=LotjaGi5g1v0254800.1.CDS.15;Parent=LotjaGi5g1v0254800.1
LjG1.1_chr5	PGSB	exon	56379618	56379711	.	-	.	ID=LotjaGi5g1v0254800.1.exon.17;Parent=LotjaGi5g1v0254800.1
LjG1.1_chr5	PGSB	CDS	56379618	56379711	.	-	1	ID=LotjaGi5g1v0254800.1.CDS.16;Parent=LotjaGi5g1v0254800.1
LjG1.1_chr5	PGSB	exon	56379795	56379885	.	-	.	ID=LotjaGi5g1v0254800.1.exon.18;Parent=LotjaGi5g1v0254800.1
LjG1.1_chr5	PGSB	CDS	56379795	56379885	.	-	2	ID=LotjaGi5g1v0254800.1.CDS.17;Parent=LotjaGi5g1v0254800.1
LjG1.1_chr5	PGSB	exon	56380473	56380593	.	-	.	ID=LotjaGi5g1v0254800.1.exon.19;Parent=LotjaGi5g1v0254800.1
LjG1.1_chr5	PGSB	CDS	56380473	56380593	.	-	0	ID=LotjaGi5g1v0254800.1.CDS.18;Parent=LotjaGi5g1v0254800.1
LjG1.1_chr5	PGSB	exon	56381149	56381209	.	-	.	ID=LotjaGi5g1v0254800.1.exon.20;Parent=LotjaGi5g1v0254800.1
LjG1.1_chr5	PGSB	CDS	56381149	56381209	.	-	1	ID=LotjaGi5g1v0254800.1.CDS.19;Parent=LotjaGi5g1v0254800.1
LjG1.1_chr5	PGSB	exon	56381918	56382067	.	-	.	ID=LotjaGi5g1v0254800.1.exon.21;Parent=LotjaGi5g1v0254800.1
LjG1.1_chr5	PGSB	CDS	56381918	56382067	.	-	1	ID=LotjaGi5g1v0254800.1.CDS.20;Parent=LotjaGi5g1v0254800.1
LjG1.1_chr5	PGSB	exon	56382231	56382430	.	-	.	ID=LotjaGi5g1v0254800.1.exon.22;Parent=LotjaGi5g1v0254800.1
LjG1.1_chr5	PGSB	CDS	56382231	56382430	.	-	0	ID=LotjaGi5g1v0254800.1.CDS.21;Parent=LotjaGi5g1v0254800.1
LjG1.1_chr5	PGSB	exon	56382543	56382679	.	-	.	ID=LotjaGi5g1v0254800.1.exon.23;Parent=LotjaGi5g1v0254800.1
LjG1.1_chr5	PGSB	CDS	56382543	56382679	.	-	2	ID=LotjaGi5g1v0254800.1.CDS.22;Parent=LotjaGi5g1v0254800.1
LjG1.1_chr5	PGSB	exon	56382973	56383081	.	-	.	ID=LotjaGi5g1v0254800.1.exon.24;Parent=LotjaGi5g1v0254800.1
LjG1.1_chr5	PGSB	CDS	56382973	56383081	.	-	0	ID=LotjaGi5g1v0254800.1.CDS.23;Parent=LotjaGi5g1v0254800.1
LjG1.1_chr5	PGSB	exon	56383236	56383288	.	-	.	ID=LotjaGi5g1v0254800.1.exon.25;Parent=LotjaGi5g1v0254800.1
LjG1.1_chr5	PGSB	CDS	56383236	56383288	.	-	2	ID=LotjaGi5g1v0254800.1.CDS.24;Parent=LotjaGi5g1v0254800.1
LjG1.1_chr5	PGSB	exon	56383422	56383566	.	-	.	ID=LotjaGi5g1v0254800.1.exon.26;Parent=LotjaGi5g1v0254800.1
LjG1.1_chr5	PGSB	CDS	56383422	56383566	.	-	0	ID=LotjaGi5g1v0254800.1.CDS.25;Parent=LotjaGi5g1v0254800.1
LjG1.1_chr5	PGSB	CDS	56383689	56383898	.	-	0	ID=LotjaGi5g1v0254800.1.CDS.26;Parent=LotjaGi5g1v0254800.1
LjG1.1_chr5	PGSB	exon	56383689	56384087	.	-	.	ID=LotjaGi5g1v0254800.1.exon.27;Parent=LotjaGi5g1v0254800.1
LjG1.1_chr5	PGSB	five_prime_UTR	56383899	56384087	.	-	.	ID=LotjaGi5g1v0254800.1.five_prime_UTR.3;Parent=LotjaGi5g1v0254800.1
LjG1.1_chr5	PGSB	mRNA	56370521	56384103	.	-	.	ID=LotjaGi5g1v0254800.2;Parent=LotjaGi5g1v0254800;description=Debranching enzyme 1;ahrdqual=*-*;GO=GO:0003824,GO:0004553,GO:0005975,GO:0005977,GO:0005983,GO:0010021,GO:0019156,GO:0043033;IPR=IPR014756,IPR024561,IPR014756,IPR017853,IPR011839,IPR004193;Pfam=SSF81296,PF11852,SSF51011,SSF81296,SSF51445,TIGR02103,PF02922;te-related=0
LjG1.1_chr5	PGSB	three_prime_UTR	56370521	56371400	.	-	.	ID=LotjaGi5g1v0254800.2.three_prime_UTR.1;Parent=LotjaGi5g1v0254800.2
LjG1.1_chr5	PGSB	exon	56370521	56371511	.	-	.	ID=LotjaGi5g1v0254800.2.exon.1;Parent=LotjaGi5g1v0254800.2
LjG1.1_chr5	PGSB	CDS	56371401	56371511	.	-	0	ID=LotjaGi5g1v0254800.2.CDS.1;Parent=LotjaGi5g1v0254800.2
LjG1.1_chr5	PGSB	exon	56371873	56371972	.	-	.	ID=LotjaGi5g1v0254800.2.exon.2;Parent=LotjaGi5g1v0254800.2
LjG1.1_chr5	PGSB	CDS	56371873	56371972	.	-	1	ID=LotjaGi5g1v0254800.2.CDS.2;Parent=LotjaGi5g1v0254800.2
LjG1.1_chr5	PGSB	exon	56372052	56372161	.	-	.	ID=LotjaGi5g1v0254800.2.exon.3;Parent=LotjaGi5g1v0254800.2
LjG1.1_chr5	PGSB	CDS	56372052	56372161	.	-	0	ID=LotjaGi5g1v0254800.2.CDS.3;Parent=LotjaGi5g1v0254800.2
LjG1.1_chr5	PGSB	exon	56372913	56373051	.	-	.	ID=LotjaGi5g1v0254800.2.exon.4;Parent=LotjaGi5g1v0254800.2
LjG1.1_chr5	PGSB	CDS	56372913	56373051	.	-	1	ID=LotjaGi5g1v0254800.2.CDS.4;Parent=LotjaGi5g1v0254800.2
LjG1.1_chr5	PGSB	exon	56373226	56373303	.	-	.	ID=LotjaGi5g1v0254800.2.exon.5;Parent=LotjaGi5g1v0254800.2
LjG1.1_chr5	PGSB	CDS	56373226	56373303	.	-	1	ID=LotjaGi5g1v0254800.2.CDS.5;Parent=LotjaGi5g1v0254800.2
LjG1.1_chr5	PGSB	exon	56373485	56373573	.	-	.	ID=LotjaGi5g1v0254800.2.exon.6;Parent=LotjaGi5g1v0254800.2
LjG1.1_chr5	PGSB	CDS	56373485	56373573	.	-	0	ID=LotjaGi5g1v0254800.2.CDS.6;Parent=LotjaGi5g1v0254800.2
LjG1.1_chr5	PGSB	exon	56374267	56374341	.	-	.	ID=LotjaGi5g1v0254800.2.exon.7;Parent=LotjaGi5g1v0254800.2
LjG1.1_chr5	PGSB	CDS	56374267	56374341	.	-	0	ID=LotjaGi5g1v0254800.2.CDS.7;Parent=LotjaGi5g1v0254800.2
LjG1.1_chr5	PGSB	exon	56374422	56374478	.	-	.	ID=LotjaGi5g1v0254800.2.exon.8;Parent=LotjaGi5g1v0254800.2
LjG1.1_chr5	PGSB	CDS	56374422	56374478	.	-	0	ID=LotjaGi5g1v0254800.2.CDS.8;Parent=LotjaGi5g1v0254800.2
LjG1.1_chr5	PGSB	exon	56374664	56374732	.	-	.	ID=LotjaGi5g1v0254800.2.exon.9;Parent=LotjaGi5g1v0254800.2
LjG1.1_chr5	PGSB	CDS	56374664	56374732	.	-	0	ID=LotjaGi5g1v0254800.2.CDS.9;Parent=LotjaGi5g1v0254800.2
LjG1.1_chr5	PGSB	exon	56375868	56375924	.	-	.	ID=LotjaGi5g1v0254800.2.exon.10;Parent=LotjaGi5g1v0254800.2
LjG1.1_chr5	PGSB	CDS	56375868	56375924	.	-	0	ID=LotjaGi5g1v0254800.2.CDS.10;Parent=LotjaGi5g1v0254800.2
LjG1.1_chr5	PGSB	exon	56376621	56376692	.	-	.	ID=LotjaGi5g1v0254800.2.exon.11;Parent=LotjaGi5g1v0254800.2
LjG1.1_chr5	PGSB	CDS	56376621	56376692	.	-	0	ID=LotjaGi5g1v0254800.2.CDS.11;Parent=LotjaGi5g1v0254800.2
LjG1.1_chr5	PGSB	exon	56377444	56377534	.	-	.	ID=LotjaGi5g1v0254800.2.exon.12;Parent=LotjaGi5g1v0254800.2
LjG1.1_chr5	PGSB	CDS	56377444	56377534	.	-	1	ID=LotjaGi5g1v0254800.2.CDS.12;Parent=LotjaGi5g1v0254800.2
LjG1.1_chr5	PGSB	exon	56378007	56378099	.	-	.	ID=LotjaGi5g1v0254800.2.exon.13;Parent=LotjaGi5g1v0254800.2
LjG1.1_chr5	PGSB	CDS	56378007	56378099	.	-	1	ID=LotjaGi5g1v0254800.2.CDS.13;Parent=LotjaGi5g1v0254800.2
LjG1.1_chr5	PGSB	exon	56378235	56378305	.	-	.	ID=LotjaGi5g1v0254800.2.exon.14;Parent=LotjaGi5g1v0254800.2
LjG1.1_chr5	PGSB	CDS	56378235	56378305	.	-	0	ID=LotjaGi5g1v0254800.2.CDS.14;Parent=LotjaGi5g1v0254800.2
LjG1.1_chr5	PGSB	exon	56378670	56378720	.	-	.	ID=LotjaGi5g1v0254800.2.exon.15;Parent=LotjaGi5g1v0254800.2
LjG1.1_chr5	PGSB	CDS	56378670	56378720	.	-	0	ID=LotjaGi5g1v0254800.2.CDS.15;Parent=LotjaGi5g1v0254800.2
LjG1.1_chr5	PGSB	exon	56379095	56379235	.	-	.	ID=LotjaGi5g1v0254800.2.exon.16;Parent=LotjaGi5g1v0254800.2
LjG1.1_chr5	PGSB	CDS	56379095	56379235	.	-	0	ID=LotjaGi5g1v0254800.2.CDS.16;Parent=LotjaGi5g1v0254800.2
LjG1.1_chr5	PGSB	exon	56379376	56379471	.	-	.	ID=LotjaGi5g1v0254800.2.exon.17;Parent=LotjaGi5g1v0254800.2
LjG1.1_chr5	PGSB	CDS	56379376	56379471	.	-	0	ID=LotjaGi5g1v0254800.2.CDS.17;Parent=LotjaGi5g1v0254800.2
LjG1.1_chr5	PGSB	exon	56379618	56379711	.	-	.	ID=LotjaGi5g1v0254800.2.exon.18;Parent=LotjaGi5g1v0254800.2
LjG1.1_chr5	PGSB	CDS	56379618	56379711	.	-	1	ID=LotjaGi5g1v0254800.2.CDS.18;Parent=LotjaGi5g1v0254800.2
LjG1.1_chr5	PGSB	exon	56379795	56379885	.	-	.	ID=LotjaGi5g1v0254800.2.exon.19;Parent=LotjaGi5g1v0254800.2
LjG1.1_chr5	PGSB	CDS	56379795	56379885	.	-	2	ID=LotjaGi5g1v0254800.2.CDS.19;Parent=LotjaGi5g1v0254800.2
LjG1.1_chr5	PGSB	exon	56380473	56380593	.	-	.	ID=LotjaGi5g1v0254800.2.exon.20;Parent=LotjaGi5g1v0254800.2
LjG1.1_chr5	PGSB	CDS	56380473	56380593	.	-	0	ID=LotjaGi5g1v0254800.2.CDS.20;Parent=LotjaGi5g1v0254800.2
LjG1.1_chr5	PGSB	exon	56381149	56381209	.	-	.	ID=LotjaGi5g1v0254800.2.exon.21;Parent=LotjaGi5g1v0254800.2
LjG1.1_chr5	PGSB	CDS	56381149	56381209	.	-	1	ID=LotjaGi5g1v0254800.2.CDS.21;Parent=LotjaGi5g1v0254800.2
LjG1.1_chr5	PGSB	exon	56381918	56382067	.	-	.	ID=LotjaGi5g1v0254800.2.exon.22;Parent=LotjaGi5g1v0254800.2
LjG1.1_chr5	PGSB	CDS	56381918	56382067	.	-	1	ID=LotjaGi5g1v0254800.2.CDS.22;Parent=LotjaGi5g1v0254800.2
LjG1.1_chr5	PGSB	exon	56382231	56382430	.	-	.	ID=LotjaGi5g1v0254800.2.exon.23;Parent=LotjaGi5g1v0254800.2
LjG1.1_chr5	PGSB	CDS	56382231	56382430	.	-	0	ID=LotjaGi5g1v0254800.2.CDS.23;Parent=LotjaGi5g1v0254800.2
LjG1.1_chr5	PGSB	exon	56382543	56382679	.	-	.	ID=LotjaGi5g1v0254800.2.exon.24;Parent=LotjaGi5g1v0254800.2
LjG1.1_chr5	PGSB	CDS	56382543	56382679	.	-	2	ID=LotjaGi5g1v0254800.2.CDS.24;Parent=LotjaGi5g1v0254800.2
LjG1.1_chr5	PGSB	exon	56382973	56383081	.	-	.	ID=LotjaGi5g1v0254800.2.exon.25;Parent=LotjaGi5g1v0254800.2
LjG1.1_chr5	PGSB	CDS	56382973	56383081	.	-	0	ID=LotjaGi5g1v0254800.2.CDS.25;Parent=LotjaGi5g1v0254800.2
LjG1.1_chr5	PGSB	exon	56383236	56383288	.	-	.	ID=LotjaGi5g1v0254800.2.exon.26;Parent=LotjaGi5g1v0254800.2
LjG1.1_chr5	PGSB	CDS	56383236	56383288	.	-	2	ID=LotjaGi5g1v0254800.2.CDS.26;Parent=LotjaGi5g1v0254800.2
LjG1.1_chr5	PGSB	exon	56383422	56383566	.	-	.	ID=LotjaGi5g1v0254800.2.exon.27;Parent=LotjaGi5g1v0254800.2
LjG1.1_chr5	PGSB	CDS	56383422	56383566	.	-	0	ID=LotjaGi5g1v0254800.2.CDS.27;Parent=LotjaGi5g1v0254800.2
LjG1.1_chr5	PGSB	CDS	56383689	56383898	.	-	0	ID=LotjaGi5g1v0254800.2.CDS.28;Parent=LotjaGi5g1v0254800.2
LjG1.1_chr5	PGSB	exon	56383689	56384103	.	-	.	ID=LotjaGi5g1v0254800.2.exon.28;Parent=LotjaGi5g1v0254800.2
LjG1.1_chr5	PGSB	five_prime_UTR	56383899	56384103	.	-	.	ID=LotjaGi5g1v0254800.2.five_prime_UTR.2;Parent=LotjaGi5g1v0254800.2
###
LjG1.1_chr5	PGSB	five_prime_UTR	56383899	56384103	.	-	.	ID=LotjaGi5g1v0254800.2.five_prime_UTR.2;Parent=LotjaGi5g1v0254800.2
LjG1.1_chr5	PGSB	gene	56392305	56395919	.	+	.	ID=LotjaGi5g1v0254900
LjG1.1_chr5	PGSB	mRNA	56392305	56395919	.	+	.	ID=LotjaGi5g1v0254900.1;Parent=LotjaGi5g1v0254900;description=Myb family transcription factor APL;ahrdqual=***;IPR=IPR009057,IPR006447,IPR001005,IPR025756;Pfam=SSF46689,TIGR01557,PF00249,PF14379;te-related=0
LjG1.1_chr5	PGSB	five_prime_UTR	56392305	56392780	.	+	.	ID=LotjaGi5g1v0254900.1.five_prime_UTR.1;Parent=LotjaGi5g1v0254900.1
LjG1.1_chr5	PGSB	exon	56392305	56392970	.	+	.	ID=LotjaGi5g1v0254900.1.exon.1;Parent=LotjaGi5g1v0254900.1
LjG1.1_chr5	PGSB	CDS	56392781	56392970	.	+	0	ID=LotjaGi5g1v0254900.1.CDS.1;Parent=LotjaGi5g1v0254900.1
LjG1.1_chr5	PGSB	exon	56394210	56394286	.	+	.	ID=LotjaGi5g1v0254900.1.exon.2;Parent=LotjaGi5g1v0254900.1
LjG1.1_chr5	PGSB	CDS	56394210	56394286	.	+	2	ID=LotjaGi5g1v0254900.1.CDS.2;Parent=LotjaGi5g1v0254900.1
LjG1.1_chr5	PGSB	exon	56394383	56394437	.	+	.	ID=LotjaGi5g1v0254900.1.exon.3;Parent=LotjaGi5g1v0254900.1
LjG1.1_chr5	PGSB	CDS	56394383	56394437	.	+	0	ID=LotjaGi5g1v0254900.1.CDS.3;Parent=LotjaGi5g1v0254900.1
LjG1.1_chr5	PGSB	exon	56394708	56394777	.	+	.	ID=LotjaGi5g1v0254900.1.exon.4;Parent=LotjaGi5g1v0254900.1
LjG1.1_chr5	PGSB	CDS	56394708	56394777	.	+	2	ID=LotjaGi5g1v0254900.1.CDS.4;Parent=LotjaGi5g1v0254900.1
LjG1.1_chr5	PGSB	exon	56394883	56394952	.	+	.	ID=LotjaGi5g1v0254900.1.exon.5;Parent=LotjaGi5g1v0254900.1
LjG1.1_chr5	PGSB	CDS	56394883	56394952	.	+	1	ID=LotjaGi5g1v0254900.1.CDS.5;Parent=LotjaGi5g1v0254900.1
LjG1.1_chr5	PGSB	CDS	56395212	56395673	.	+	0	ID=LotjaGi5g1v0254900.1.CDS.6;Parent=LotjaGi5g1v0254900.1
LjG1.1_chr5	PGSB	exon	56395212	56395919	.	+	.	ID=LotjaGi5g1v0254900.1.exon.6;Parent=LotjaGi5g1v0254900.1
LjG1.1_chr5	PGSB	three_prime_UTR	56395674	56395919	.	+	.	ID=LotjaGi5g1v0254900.1.three_prime_UTR.2;Parent=LotjaGi5g1v0254900.1
###
LjG1.1_chr5	PGSB	three_prime_UTR	56395674	56395919	.	+	.	ID=LotjaGi5g1v0254900.1.three_prime_UTR.2;Parent=LotjaGi5g1v0254900.1
LjG1.1_chr5	PGSB	gene	56397972	56399801	.	-	.	ID=LotjaGi5g1v0255000
LjG1.1_chr5	PGSB	mRNA	56397972	56399801	.	-	.	ID=LotjaGi5g1v0255000.1;Parent=LotjaGi5g1v0255000;description=DUF1635 family protein;ahrdqual=***;IPR=IPR012862;Pfam=PF07795;te-related=0
LjG1.1_chr5	PGSB	three_prime_UTR	56397972	56398539	.	-	.	ID=LotjaGi5g1v0255000.1.three_prime_UTR.1;Parent=LotjaGi5g1v0255000.1
LjG1.1_chr5	PGSB	exon	56397972	56399178	.	-	.	ID=LotjaGi5g1v0255000.1.exon.1;Parent=LotjaGi5g1v0255000.1
LjG1.1_chr5	PGSB	CDS	56398540	56399178	.	-	0	ID=LotjaGi5g1v0255000.1.CDS.1;Parent=LotjaGi5g1v0255000.1
LjG1.1_chr5	PGSB	CDS	56399415	56399465	.	-	0	ID=LotjaGi5g1v0255000.1.CDS.2;Parent=LotjaGi5g1v0255000.1
LjG1.1_chr5	PGSB	exon	56399415	56399801	.	-	.	ID=LotjaGi5g1v0255000.1.exon.2;Parent=LotjaGi5g1v0255000.1
LjG1.1_chr5	PGSB	five_prime_UTR	56399466	56399801	.	-	.	ID=LotjaGi5g1v0255000.1.five_prime_UTR.2;Parent=LotjaGi5g1v0255000.1
###
LjG1.1_chr5	PGSB	five_prime_UTR	56399466	56399801	.	-	.	ID=LotjaGi5g1v0255000.1.five_prime_UTR.2;Parent=LotjaGi5g1v0255000.1
LjG1.1_chr5	PGSB	gene	56404797	56408099	.	-	.	ID=LotjaGi5g1v0255100
LjG1.1_chr5	PGSB	mRNA	56404797	56408099	.	-	.	ID=LotjaGi5g1v0255100.1;Parent=LotjaGi5g1v0255100;description=Shugoshin-1;ahrdqual=***;IPR=IPR011515;Pfam=PF07557;te-related=0
LjG1.1_chr5	PGSB	three_prime_UTR	56404797	56405257	.	-	.	ID=LotjaGi5g1v0255100.1.three_prime_UTR.1;Parent=LotjaGi5g1v0255100.1
LjG1.1_chr5	PGSB	exon	56404797	56405549	.	-	.	ID=LotjaGi5g1v0255100.1.exon.1;Parent=LotjaGi5g1v0255100.1
LjG1.1_chr5	PGSB	CDS	56405258	56405549	.	-	1	ID=LotjaGi5g1v0255100.1.CDS.1;Parent=LotjaGi5g1v0255100.1
LjG1.1_chr5	PGSB	exon	56405664	56405721	.	-	.	ID=LotjaGi5g1v0255100.1.exon.2;Parent=LotjaGi5g1v0255100.1
LjG1.1_chr5	PGSB	CDS	56405664	56405721	.	-	2	ID=LotjaGi5g1v0255100.1.CDS.2;Parent=LotjaGi5g1v0255100.1
LjG1.1_chr5	PGSB	exon	56405798	56405970	.	-	.	ID=LotjaGi5g1v0255100.1.exon.3;Parent=LotjaGi5g1v0255100.1
LjG1.1_chr5	PGSB	CDS	56405798	56405970	.	-	1	ID=LotjaGi5g1v0255100.1.CDS.3;Parent=LotjaGi5g1v0255100.1
LjG1.1_chr5	PGSB	exon	56406085	56406142	.	-	.	ID=LotjaGi5g1v0255100.1.exon.4;Parent=LotjaGi5g1v0255100.1
LjG1.1_chr5	PGSB	CDS	56406085	56406142	.	-	2	ID=LotjaGi5g1v0255100.1.CDS.4;Parent=LotjaGi5g1v0255100.1
LjG1.1_chr5	PGSB	exon	56406228	56406318	.	-	.	ID=LotjaGi5g1v0255100.1.exon.5;Parent=LotjaGi5g1v0255100.1
LjG1.1_chr5	PGSB	CDS	56406228	56406318	.	-	0	ID=LotjaGi5g1v0255100.1.CDS.5;Parent=LotjaGi5g1v0255100.1
LjG1.1_chr5	PGSB	exon	56406415	56406462	.	-	.	ID=LotjaGi5g1v0255100.1.exon.6;Parent=LotjaGi5g1v0255100.1
LjG1.1_chr5	PGSB	CDS	56406415	56406462	.	-	0	ID=LotjaGi5g1v0255100.1.CDS.6;Parent=LotjaGi5g1v0255100.1
LjG1.1_chr5	PGSB	exon	56406555	56406623	.	-	.	ID=LotjaGi5g1v0255100.1.exon.7;Parent=LotjaGi5g1v0255100.1
LjG1.1_chr5	PGSB	CDS	56406555	56406623	.	-	0	ID=LotjaGi5g1v0255100.1.CDS.7;Parent=LotjaGi5g1v0255100.1
LjG1.1_chr5	PGSB	exon	56406733	56406756	.	-	.	ID=LotjaGi5g1v0255100.1.exon.8;Parent=LotjaGi5g1v0255100.1
LjG1.1_chr5	PGSB	CDS	56406733	56406756	.	-	0	ID=LotjaGi5g1v0255100.1.CDS.8;Parent=LotjaGi5g1v0255100.1
LjG1.1_chr5	PGSB	exon	56406869	56406977	.	-	.	ID=LotjaGi5g1v0255100.1.exon.9;Parent=LotjaGi5g1v0255100.1
LjG1.1_chr5	PGSB	CDS	56406869	56406977	.	-	1	ID=LotjaGi5g1v0255100.1.CDS.9;Parent=LotjaGi5g1v0255100.1
LjG1.1_chr5	PGSB	exon	56407089	56407126	.	-	.	ID=LotjaGi5g1v0255100.1.exon.10;Parent=LotjaGi5g1v0255100.1
LjG1.1_chr5	PGSB	CDS	56407089	56407126	.	-	0	ID=LotjaGi5g1v0255100.1.CDS.10;Parent=LotjaGi5g1v0255100.1
LjG1.1_chr5	PGSB	exon	56407221	56407408	.	-	.	ID=LotjaGi5g1v0255100.1.exon.11;Parent=LotjaGi5g1v0255100.1
LjG1.1_chr5	PGSB	CDS	56407221	56407408	.	-	2	ID=LotjaGi5g1v0255100.1.CDS.11;Parent=LotjaGi5g1v0255100.1
LjG1.1_chr5	PGSB	CDS	56407832	56407991	.	-	0	ID=LotjaGi5g1v0255100.1.CDS.12;Parent=LotjaGi5g1v0255100.1
LjG1.1_chr5	PGSB	exon	56407832	56408099	.	-	.	ID=LotjaGi5g1v0255100.1.exon.12;Parent=LotjaGi5g1v0255100.1
LjG1.1_chr5	PGSB	five_prime_UTR	56407992	56408099	.	-	.	ID=LotjaGi5g1v0255100.1.five_prime_UTR.2;Parent=LotjaGi5g1v0255100.1
###
LjG1.1_chr5	PGSB	five_prime_UTR	56407992	56408099	.	-	.	ID=LotjaGi5g1v0255100.1.five_prime_UTR.2;Parent=LotjaGi5g1v0255100.1
LjG1.1_chr5	PGSB	gene	56411248	56414742	.	+	.	ID=LotjaGi5g1v0255200
LjG1.1_chr5	PGSB	mRNA	56411248	56414742	.	+	.	ID=LotjaGi5g1v0255200.1;Parent=LotjaGi5g1v0255200;description=Chaperone protein ClpB;ahrdqual=***;GO=GO:0019538;IPR=IPR004176,IPR004176;Pfam=PF02861,SSF81923;te-related=0
LjG1.1_chr5	PGSB	five_prime_UTR	56411248	56411463	.	+	.	ID=LotjaGi5g1v0255200.1.five_prime_UTR.1;Parent=LotjaGi5g1v0255200.1
LjG1.1_chr5	PGSB	exon	56411248	56412641	.	+	.	ID=LotjaGi5g1v0255200.1.exon.1;Parent=LotjaGi5g1v0255200.1
LjG1.1_chr5	PGSB	CDS	56411464	56412641	.	+	0	ID=LotjaGi5g1v0255200.1.CDS.1;Parent=LotjaGi5g1v0255200.1
LjG1.1_chr5	PGSB	exon	56412750	56412975	.	+	.	ID=LotjaGi5g1v0255200.1.exon.2;Parent=LotjaGi5g1v0255200.1
LjG1.1_chr5	PGSB	CDS	56412750	56412975	.	+	1	ID=LotjaGi5g1v0255200.1.CDS.2;Parent=LotjaGi5g1v0255200.1
LjG1.1_chr5	PGSB	CDS	56413138	56414256	.	+	0	ID=LotjaGi5g1v0255200.1.CDS.3;Parent=LotjaGi5g1v0255200.1
LjG1.1_chr5	PGSB	exon	56413138	56414742	.	+	.	ID=LotjaGi5g1v0255200.1.exon.3;Parent=LotjaGi5g1v0255200.1
LjG1.1_chr5	PGSB	three_prime_UTR	56414257	56414742	.	+	.	ID=LotjaGi5g1v0255200.1.three_prime_UTR.2;Parent=LotjaGi5g1v0255200.1
###
LjG1.1_chr5	PGSB	three_prime_UTR	56414257	56414742	.	+	.	ID=LotjaGi5g1v0255200.1.three_prime_UTR.2;Parent=LotjaGi5g1v0255200.1
LjG1.1_chr5	PGSB	gene	56421993	56425664	.	-	.	ID=LotjaGi5g1v0255300
LjG1.1_chr5	PGSB	mRNA	56421993	56425664	.	-	.	ID=LotjaGi5g1v0255300.1;Parent=LotjaGi5g1v0255300;description=Nuclear transport factor 2 (NTF2) family protein;ahrdqual=***;IPR=IPR032710;Pfam=SSF54427;te-related=0
LjG1.1_chr5	PGSB	three_prime_UTR	56421993	56422493	.	-	.	ID=LotjaGi5g1v0255300.1.three_prime_UTR.1;Parent=LotjaGi5g1v0255300.1
LjG1.1_chr5	PGSB	exon	56421993	56422629	.	-	.	ID=LotjaGi5g1v0255300.1.exon.1;Parent=LotjaGi5g1v0255300.1
LjG1.1_chr5	PGSB	CDS	56422494	56422629	.	-	1	ID=LotjaGi5g1v0255300.1.CDS.1;Parent=LotjaGi5g1v0255300.1
LjG1.1_chr5	PGSB	exon	56423211	56423320	.	-	.	ID=LotjaGi5g1v0255300.1.exon.2;Parent=LotjaGi5g1v0255300.1
LjG1.1_chr5	PGSB	CDS	56423211	56423320	.	-	0	ID=LotjaGi5g1v0255300.1.CDS.2;Parent=LotjaGi5g1v0255300.1
LjG1.1_chr5	PGSB	exon	56423440	56423508	.	-	.	ID=LotjaGi5g1v0255300.1.exon.3;Parent=LotjaGi5g1v0255300.1
LjG1.1_chr5	PGSB	CDS	56423440	56423508	.	-	0	ID=LotjaGi5g1v0255300.1.CDS.3;Parent=LotjaGi5g1v0255300.1
LjG1.1_chr5	PGSB	exon	56424023	56424062	.	-	.	ID=LotjaGi5g1v0255300.1.exon.4;Parent=LotjaGi5g1v0255300.1
LjG1.1_chr5	PGSB	CDS	56424023	56424062	.	-	1	ID=LotjaGi5g1v0255300.1.CDS.4;Parent=LotjaGi5g1v0255300.1
LjG1.1_chr5	PGSB	exon	56424570	56424653	.	-	.	ID=LotjaGi5g1v0255300.1.exon.5;Parent=LotjaGi5g1v0255300.1
LjG1.1_chr5	PGSB	CDS	56424570	56424653	.	-	1	ID=LotjaGi5g1v0255300.1.CDS.5;Parent=LotjaGi5g1v0255300.1
LjG1.1_chr5	PGSB	exon	56425202	56425286	.	-	.	ID=LotjaGi5g1v0255300.1.exon.6;Parent=LotjaGi5g1v0255300.1
LjG1.1_chr5	PGSB	CDS	56425202	56425286	.	-	2	ID=LotjaGi5g1v0255300.1.CDS.6;Parent=LotjaGi5g1v0255300.1
LjG1.1_chr5	PGSB	CDS	56425367	56425463	.	-	0	ID=LotjaGi5g1v0255300.1.CDS.7;Parent=LotjaGi5g1v0255300.1
LjG1.1_chr5	PGSB	exon	56425367	56425664	.	-	.	ID=LotjaGi5g1v0255300.1.exon.7;Parent=LotjaGi5g1v0255300.1
LjG1.1_chr5	PGSB	five_prime_UTR	56425464	56425664	.	-	.	ID=LotjaGi5g1v0255300.1.five_prime_UTR.2;Parent=LotjaGi5g1v0255300.1
###
LjG1.1_chr5	PGSB	five_prime_UTR	56425464	56425664	.	-	.	ID=LotjaGi5g1v0255300.1.five_prime_UTR.2;Parent=LotjaGi5g1v0255300.1
LjG1.1_chr5	PGSB	gene	56427124	56442457	.	-	.	ID=LotjaGi5g1v0255400
LjG1.1_chr5	PGSB	mRNA	56427124	56442457	.	-	.	ID=LotjaGi5g1v0255400.1;Parent=LotjaGi5g1v0255400;description=Exocyst complex component, putative;ahrdqual=***;GO=GO:0000145,GO:0006887;IPR=IPR004140,IPR016159,IPR016159;Pfam=PF03081,SSF74788,SSF74788;te-related=0
LjG1.1_chr5	PGSB	three_prime_UTR	56427124	56428020	.	-	.	ID=LotjaGi5g1v0255400.1.three_prime_UTR.1;Parent=LotjaGi5g1v0255400.1
LjG1.1_chr5	PGSB	exon	56427124	56428138	.	-	.	ID=LotjaGi5g1v0255400.1.exon.1;Parent=LotjaGi5g1v0255400.1
LjG1.1_chr5	PGSB	CDS	56428021	56428138	.	-	1	ID=LotjaGi5g1v0255400.1.CDS.1;Parent=LotjaGi5g1v0255400.1
LjG1.1_chr5	PGSB	exon	56428235	56428381	.	-	.	ID=LotjaGi5g1v0255400.1.exon.2;Parent=LotjaGi5g1v0255400.1
LjG1.1_chr5	PGSB	CDS	56428235	56428381	.	-	1	ID=LotjaGi5g1v0255400.1.CDS.2;Parent=LotjaGi5g1v0255400.1
LjG1.1_chr5	PGSB	exon	56428467	56428588	.	-	.	ID=LotjaGi5g1v0255400.1.exon.3;Parent=LotjaGi5g1v0255400.1
LjG1.1_chr5	PGSB	CDS	56428467	56428588	.	-	0	ID=LotjaGi5g1v0255400.1.CDS.3;Parent=LotjaGi5g1v0255400.1
LjG1.1_chr5	PGSB	exon	56428673	56428772	.	-	.	ID=LotjaGi5g1v0255400.1.exon.4;Parent=LotjaGi5g1v0255400.1
LjG1.1_chr5	PGSB	CDS	56428673	56428772	.	-	1	ID=LotjaGi5g1v0255400.1.CDS.4;Parent=LotjaGi5g1v0255400.1
LjG1.1_chr5	PGSB	exon	56429210	56429407	.	-	.	ID=LotjaGi5g1v0255400.1.exon.5;Parent=LotjaGi5g1v0255400.1
LjG1.1_chr5	PGSB	CDS	56429210	56429407	.	-	1	ID=LotjaGi5g1v0255400.1.CDS.5;Parent=LotjaGi5g1v0255400.1
LjG1.1_chr5	PGSB	exon	56430887	56431092	.	-	.	ID=LotjaGi5g1v0255400.1.exon.6;Parent=LotjaGi5g1v0255400.1
LjG1.1_chr5	PGSB	CDS	56430887	56431092	.	-	0	ID=LotjaGi5g1v0255400.1.CDS.6;Parent=LotjaGi5g1v0255400.1
LjG1.1_chr5	PGSB	exon	56437205	56437417	.	-	.	ID=LotjaGi5g1v0255400.1.exon.7;Parent=LotjaGi5g1v0255400.1
LjG1.1_chr5	PGSB	CDS	56437205	56437417	.	-	0	ID=LotjaGi5g1v0255400.1.CDS.7;Parent=LotjaGi5g1v0255400.1
LjG1.1_chr5	PGSB	exon	56437500	56437638	.	-	.	ID=LotjaGi5g1v0255400.1.exon.8;Parent=LotjaGi5g1v0255400.1
LjG1.1_chr5	PGSB	CDS	56437500	56437638	.	-	1	ID=LotjaGi5g1v0255400.1.CDS.8;Parent=LotjaGi5g1v0255400.1
LjG1.1_chr5	PGSB	exon	56439467	56439721	.	-	.	ID=LotjaGi5g1v0255400.1.exon.9;Parent=LotjaGi5g1v0255400.1
LjG1.1_chr5	PGSB	CDS	56439467	56439721	.	-	1	ID=LotjaGi5g1v0255400.1.CDS.9;Parent=LotjaGi5g1v0255400.1
LjG1.1_chr5	PGSB	exon	56440271	56440476	.	-	.	ID=LotjaGi5g1v0255400.1.exon.10;Parent=LotjaGi5g1v0255400.1
LjG1.1_chr5	PGSB	CDS	56440271	56440476	.	-	0	ID=LotjaGi5g1v0255400.1.CDS.10;Parent=LotjaGi5g1v0255400.1
LjG1.1_chr5	PGSB	exon	56441768	56441863	.	-	.	ID=LotjaGi5g1v0255400.1.exon.11;Parent=LotjaGi5g1v0255400.1
LjG1.1_chr5	PGSB	CDS	56441768	56441863	.	-	0	ID=LotjaGi5g1v0255400.1.CDS.11;Parent=LotjaGi5g1v0255400.1
LjG1.1_chr5	PGSB	CDS	56442105	56442266	.	-	0	ID=LotjaGi5g1v0255400.1.CDS.12;Parent=LotjaGi5g1v0255400.1
LjG1.1_chr5	PGSB	exon	56442105	56442457	.	-	.	ID=LotjaGi5g1v0255400.1.exon.12;Parent=LotjaGi5g1v0255400.1
LjG1.1_chr5	PGSB	five_prime_UTR	56442267	56442457	.	-	.	ID=LotjaGi5g1v0255400.1.five_prime_UTR.2;Parent=LotjaGi5g1v0255400.1
###
LjG1.1_chr5	PGSB	five_prime_UTR	56442267	56442457	.	-	.	ID=LotjaGi5g1v0255400.1.five_prime_UTR.2;Parent=LotjaGi5g1v0255400.1
LjG1.1_chr5	PGSB	gene	56452117	56455021	.	+	.	ID=LotjaGi5g1v0255500
LjG1.1_chr5	PGSB	mRNA	56452117	56455021	.	+	.	ID=LotjaGi5g1v0255500.1;Parent=LotjaGi5g1v0255500;description=RNA pyrophosphohydrolase;ahrdqual=***;GO=GO:0016787;IPR=IPR015797,IPR000086;Pfam=SSF55811,PF00293;te-related=0
LjG1.1_chr5	PGSB	five_prime_UTR	56452117	56452156	.	+	.	ID=LotjaGi5g1v0255500.1.five_prime_UTR.1;Parent=LotjaGi5g1v0255500.1
LjG1.1_chr5	PGSB	exon	56452117	56452345	.	+	.	ID=LotjaGi5g1v0255500.1.exon.1;Parent=LotjaGi5g1v0255500.1
LjG1.1_chr5	PGSB	CDS	56452157	56452345	.	+	0	ID=LotjaGi5g1v0255500.1.CDS.1;Parent=LotjaGi5g1v0255500.1
LjG1.1_chr5	PGSB	exon	56452439	56452489	.	+	.	ID=LotjaGi5g1v0255500.1.exon.2;Parent=LotjaGi5g1v0255500.1
LjG1.1_chr5	PGSB	CDS	56452439	56452489	.	+	0	ID=LotjaGi5g1v0255500.1.CDS.2;Parent=LotjaGi5g1v0255500.1
LjG1.1_chr5	PGSB	exon	56452949	56453041	.	+	.	ID=LotjaGi5g1v0255500.1.exon.3;Parent=LotjaGi5g1v0255500.1
LjG1.1_chr5	PGSB	CDS	56452949	56453041	.	+	0	ID=LotjaGi5g1v0255500.1.CDS.3;Parent=LotjaGi5g1v0255500.1
LjG1.1_chr5	PGSB	exon	56453818	56453912	.	+	.	ID=LotjaGi5g1v0255500.1.exon.4;Parent=LotjaGi5g1v0255500.1
LjG1.1_chr5	PGSB	CDS	56453818	56453912	.	+	0	ID=LotjaGi5g1v0255500.1.CDS.4;Parent=LotjaGi5g1v0255500.1
LjG1.1_chr5	PGSB	exon	56454086	56454200	.	+	.	ID=LotjaGi5g1v0255500.1.exon.5;Parent=LotjaGi5g1v0255500.1
LjG1.1_chr5	PGSB	CDS	56454086	56454200	.	+	1	ID=LotjaGi5g1v0255500.1.CDS.5;Parent=LotjaGi5g1v0255500.1
LjG1.1_chr5	PGSB	CDS	56454389	56454454	.	+	0	ID=LotjaGi5g1v0255500.1.CDS.6;Parent=LotjaGi5g1v0255500.1
LjG1.1_chr5	PGSB	exon	56454389	56455021	.	+	.	ID=LotjaGi5g1v0255500.1.exon.6;Parent=LotjaGi5g1v0255500.1
LjG1.1_chr5	PGSB	three_prime_UTR	56454455	56455021	.	+	.	ID=LotjaGi5g1v0255500.1.three_prime_UTR.2;Parent=LotjaGi5g1v0255500.1
###
LjG1.1_chr5	PGSB	three_prime_UTR	56454455	56455021	.	+	.	ID=LotjaGi5g1v0255500.1.three_prime_UTR.2;Parent=LotjaGi5g1v0255500.1
LjG1.1_chr5	PGSB	gene	56460478	56465001	.	+	.	ID=LotjaGi5g1v0255600
LjG1.1_chr5	PGSB	mRNA	56460478	56465001	.	+	.	ID=LotjaGi5g1v0255600.1;Parent=LotjaGi5g1v0255600;description=Charged multivesicular body protein 5;ahrdqual=***;IPR=IPR005024;Pfam=PF03357;te-related=0
LjG1.1_chr5	PGSB	five_prime_UTR	56460478	56460773	.	+	.	ID=LotjaGi5g1v0255600.1.five_prime_UTR.1;Parent=LotjaGi5g1v0255600.1
LjG1.1_chr5	PGSB	exon	56460478	56460842	.	+	.	ID=LotjaGi5g1v0255600.1.exon.1;Parent=LotjaGi5g1v0255600.1
LjG1.1_chr5	PGSB	CDS	56460774	56460842	.	+	0	ID=LotjaGi5g1v0255600.1.CDS.1;Parent=LotjaGi5g1v0255600.1
LjG1.1_chr5	PGSB	exon	56461092	56461243	.	+	.	ID=LotjaGi5g1v0255600.1.exon.2;Parent=LotjaGi5g1v0255600.1
LjG1.1_chr5	PGSB	CDS	56461092	56461243	.	+	0	ID=LotjaGi5g1v0255600.1.CDS.2;Parent=LotjaGi5g1v0255600.1
LjG1.1_chr5	PGSB	exon	56461528	56461621	.	+	.	ID=LotjaGi5g1v0255600.1.exon.3;Parent=LotjaGi5g1v0255600.1
LjG1.1_chr5	PGSB	CDS	56461528	56461621	.	+	1	ID=LotjaGi5g1v0255600.1.CDS.3;Parent=LotjaGi5g1v0255600.1
LjG1.1_chr5	PGSB	exon	56462536	56462607	.	+	.	ID=LotjaGi5g1v0255600.1.exon.4;Parent=LotjaGi5g1v0255600.1
LjG1.1_chr5	PGSB	CDS	56462536	56462607	.	+	0	ID=LotjaGi5g1v0255600.1.CDS.4;Parent=LotjaGi5g1v0255600.1
LjG1.1_chr5	PGSB	exon	56462692	56462803	.	+	.	ID=LotjaGi5g1v0255600.1.exon.5;Parent=LotjaGi5g1v0255600.1
LjG1.1_chr5	PGSB	CDS	56462692	56462803	.	+	0	ID=LotjaGi5g1v0255600.1.CDS.5;Parent=LotjaGi5g1v0255600.1
LjG1.1_chr5	PGSB	exon	56463179	56463339	.	+	.	ID=LotjaGi5g1v0255600.1.exon.6;Parent=LotjaGi5g1v0255600.1
LjG1.1_chr5	PGSB	CDS	56463179	56463339	.	+	2	ID=LotjaGi5g1v0255600.1.CDS.6;Parent=LotjaGi5g1v0255600.1
LjG1.1_chr5	PGSB	CDS	56464139	56464192	.	+	0	ID=LotjaGi5g1v0255600.1.CDS.7;Parent=LotjaGi5g1v0255600.1
LjG1.1_chr5	PGSB	exon	56464139	56465001	.	+	.	ID=LotjaGi5g1v0255600.1.exon.7;Parent=LotjaGi5g1v0255600.1
LjG1.1_chr5	PGSB	three_prime_UTR	56464193	56465001	.	+	.	ID=LotjaGi5g1v0255600.1.three_prime_UTR.2;Parent=LotjaGi5g1v0255600.1
LjG1.1_chr5	PGSB	mRNA	56460774	56463584	.	+	.	ID=LotjaGi5g1v0255600.2;Parent=LotjaGi5g1v0255600;description=Charged multivesicular body protein 5;ahrdqual=***;IPR=IPR005024;Pfam=PF03357;te-related=0
LjG1.1_chr5	PGSB	exon	56460774	56460842	.	+	.	ID=LotjaGi5g1v0255600.2.exon.1;Parent=LotjaGi5g1v0255600.2
LjG1.1_chr5	PGSB	CDS	56460774	56460842	.	+	0	ID=LotjaGi5g1v0255600.2.CDS.1;Parent=LotjaGi5g1v0255600.2
LjG1.1_chr5	PGSB	exon	56461092	56461243	.	+	.	ID=LotjaGi5g1v0255600.2.exon.2;Parent=LotjaGi5g1v0255600.2
LjG1.1_chr5	PGSB	CDS	56461092	56461243	.	+	0	ID=LotjaGi5g1v0255600.2.CDS.2;Parent=LotjaGi5g1v0255600.2
LjG1.1_chr5	PGSB	exon	56461528	56461621	.	+	.	ID=LotjaGi5g1v0255600.2.exon.3;Parent=LotjaGi5g1v0255600.2
LjG1.1_chr5	PGSB	CDS	56461528	56461621	.	+	1	ID=LotjaGi5g1v0255600.2.CDS.3;Parent=LotjaGi5g1v0255600.2
LjG1.1_chr5	PGSB	exon	56462536	56462607	.	+	.	ID=LotjaGi5g1v0255600.2.exon.4;Parent=LotjaGi5g1v0255600.2
LjG1.1_chr5	PGSB	CDS	56462536	56462607	.	+	0	ID=LotjaGi5g1v0255600.2.CDS.4;Parent=LotjaGi5g1v0255600.2
LjG1.1_chr5	PGSB	exon	56462692	56462803	.	+	.	ID=LotjaGi5g1v0255600.2.exon.5;Parent=LotjaGi5g1v0255600.2
LjG1.1_chr5	PGSB	CDS	56462692	56462803	.	+	0	ID=LotjaGi5g1v0255600.2.CDS.5;Parent=LotjaGi5g1v0255600.2
LjG1.1_chr5	PGSB	exon	56463179	56463339	.	+	.	ID=LotjaGi5g1v0255600.2.exon.6;Parent=LotjaGi5g1v0255600.2
LjG1.1_chr5	PGSB	CDS	56463179	56463339	.	+	2	ID=LotjaGi5g1v0255600.2.CDS.6;Parent=LotjaGi5g1v0255600.2
LjG1.1_chr5	PGSB	CDS	56463535	56463543	.	+	0	ID=LotjaGi5g1v0255600.2.CDS.7;Parent=LotjaGi5g1v0255600.2
LjG1.1_chr5	PGSB	exon	56463535	56463584	.	+	.	ID=LotjaGi5g1v0255600.2.exon.7;Parent=LotjaGi5g1v0255600.2
LjG1.1_chr5	PGSB	three_prime_UTR	56463544	56463584	.	+	.	ID=LotjaGi5g1v0255600.2.three_prime_UTR.1;Parent=LotjaGi5g1v0255600.2
LjG1.1_chr5	PGSB	mRNA	56460792	56463441	.	+	.	ID=LotjaGi5g1v0255600.3;Parent=LotjaGi5g1v0255600;description=Charged multivesicular body protein 5;ahrdqual=***;IPR=IPR005024;Pfam=PF03357;te-related=0
LjG1.1_chr5	PGSB	exon	56460792	56460842	.	+	.	ID=LotjaGi5g1v0255600.3.exon.1;Parent=LotjaGi5g1v0255600.3
LjG1.1_chr5	PGSB	five_prime_UTR	56460792	56460842	.	+	.	ID=LotjaGi5g1v0255600.3.five_prime_UTR.1;Parent=LotjaGi5g1v0255600.3
LjG1.1_chr5	PGSB	five_prime_UTR	56461092	56461217	.	+	.	ID=LotjaGi5g1v0255600.3.five_prime_UTR.2;Parent=LotjaGi5g1v0255600.3
LjG1.1_chr5	PGSB	exon	56461092	56461243	.	+	.	ID=LotjaGi5g1v0255600.3.exon.2;Parent=LotjaGi5g1v0255600.3
LjG1.1_chr5	PGSB	CDS	56461218	56461243	.	+	0	ID=LotjaGi5g1v0255600.3.CDS.1;Parent=LotjaGi5g1v0255600.3
LjG1.1_chr5	PGSB	exon	56461528	56461621	.	+	.	ID=LotjaGi5g1v0255600.3.exon.3;Parent=LotjaGi5g1v0255600.3
LjG1.1_chr5	PGSB	CDS	56461528	56461621	.	+	1	ID=LotjaGi5g1v0255600.3.CDS.2;Parent=LotjaGi5g1v0255600.3
LjG1.1_chr5	PGSB	exon	56462536	56462607	.	+	.	ID=LotjaGi5g1v0255600.3.exon.4;Parent=LotjaGi5g1v0255600.3
LjG1.1_chr5	PGSB	CDS	56462536	56462607	.	+	0	ID=LotjaGi5g1v0255600.3.CDS.3;Parent=LotjaGi5g1v0255600.3
LjG1.1_chr5	PGSB	exon	56462692	56462803	.	+	.	ID=LotjaGi5g1v0255600.3.exon.5;Parent=LotjaGi5g1v0255600.3
LjG1.1_chr5	PGSB	CDS	56462692	56462803	.	+	0	ID=LotjaGi5g1v0255600.3.CDS.4;Parent=LotjaGi5g1v0255600.3
LjG1.1_chr5	PGSB	exon	56463179	56463339	.	+	.	ID=LotjaGi5g1v0255600.3.exon.6;Parent=LotjaGi5g1v0255600.3
LjG1.1_chr5	PGSB	CDS	56463179	56463339	.	+	2	ID=LotjaGi5g1v0255600.3.CDS.5;Parent=LotjaGi5g1v0255600.3
LjG1.1_chr5	PGSB	CDS	56463390	56463434	.	+	0	ID=LotjaGi5g1v0255600.3.CDS.6;Parent=LotjaGi5g1v0255600.3
LjG1.1_chr5	PGSB	exon	56463390	56463441	.	+	.	ID=LotjaGi5g1v0255600.3.exon.7;Parent=LotjaGi5g1v0255600.3
LjG1.1_chr5	PGSB	three_prime_UTR	56463435	56463441	.	+	.	ID=LotjaGi5g1v0255600.3.three_prime_UTR.3;Parent=LotjaGi5g1v0255600.3
###
LjG1.1_chr5	PGSB	three_prime_UTR	56463435	56463441	.	+	.	ID=LotjaGi5g1v0255600.3.three_prime_UTR.3;Parent=LotjaGi5g1v0255600.3
LjG1.1_chr5	PGSB	gene	56474003	56474967	.	+	.	ID=LotjaGi5g1v0255700
LjG1.1_chr5	PGSB	mRNA	56474003	56474967	.	+	.	ID=LotjaGi5g1v0255700.1;Parent=LotjaGi5g1v0255700;description=Ring finger protein, putative;ahrdqual=*-*;GO=GO:0016020,GO:0016021;IPR=IPR001841;Pfam=PF13639,SSF57850;te-related=0
LjG1.1_chr5	PGSB	five_prime_UTR	56474003	56474186	.	+	.	ID=LotjaGi5g1v0255700.1.five_prime_UTR.1;Parent=LotjaGi5g1v0255700.1
LjG1.1_chr5	PGSB	exon	56474003	56474967	.	+	.	ID=LotjaGi5g1v0255700.1.exon.1;Parent=LotjaGi5g1v0255700.1
LjG1.1_chr5	PGSB	CDS	56474187	56474687	.	+	0	ID=LotjaGi5g1v0255700.1.CDS.1;Parent=LotjaGi5g1v0255700.1
LjG1.1_chr5	PGSB	three_prime_UTR	56474688	56474967	.	+	.	ID=LotjaGi5g1v0255700.1.three_prime_UTR.2;Parent=LotjaGi5g1v0255700.1
###
LjG1.1_chr5	PGSB	three_prime_UTR	56474688	56474967	.	+	.	ID=LotjaGi5g1v0255700.1.three_prime_UTR.2;Parent=LotjaGi5g1v0255700.1
LjG1.1_chr5	PGSB	gene	56478928	56480227	.	+	.	ID=LotjaGi5g1v0255800
LjG1.1_chr5	PGSB	mRNA	56478928	56480227	.	+	.	ID=LotjaGi5g1v0255800.1;Parent=LotjaGi5g1v0255800;description=RING/U-box superfamily protein;ahrdqual=***;IPR=IPR001841;Pfam=PF13639,SSF57850;te-related=0
LjG1.1_chr5	PGSB	five_prime_UTR	56478928	56479109	.	+	.	ID=LotjaGi5g1v0255800.1.five_prime_UTR.1;Parent=LotjaGi5g1v0255800.1
LjG1.1_chr5	PGSB	exon	56478928	56480227	.	+	.	ID=LotjaGi5g1v0255800.1.exon.1;Parent=LotjaGi5g1v0255800.1
LjG1.1_chr5	PGSB	CDS	56479110	56479601	.	+	0	ID=LotjaGi5g1v0255800.1.CDS.1;Parent=LotjaGi5g1v0255800.1
LjG1.1_chr5	PGSB	three_prime_UTR	56479602	56480227	.	+	.	ID=LotjaGi5g1v0255800.1.three_prime_UTR.2;Parent=LotjaGi5g1v0255800.1
###
LjG1.1_chr5	PGSB	three_prime_UTR	56479602	56480227	.	+	.	ID=LotjaGi5g1v0255800.1.three_prime_UTR.2;Parent=LotjaGi5g1v0255800.1
LjG1.1_chr5	PGSB	gene	56480817	56482232	.	+	.	ID=LotjaGi5g1v0255900_LC
LjG1.1_chr5	PGSB	mRNA	56480817	56482232	.	+	.	ID=LotjaGi5g1v0255900_LC.1;Parent=LotjaGi5g1v0255900_LC;description=RING/U-box superfamily protein;ahrdqual=***;GO=GO:0016020,GO:0016021;IPR=IPR001841;Pfam=PF13639,SSF57850;te-related=0
LjG1.1_chr5	PGSB	five_prime_UTR	56480817	56481711	.	+	.	ID=LotjaGi5g1v0255900_LC.1.five_prime_UTR.1;Parent=LotjaGi5g1v0255900_LC.1
LjG1.1_chr5	PGSB	exon	56480817	56482232	.	+	.	ID=LotjaGi5g1v0255900_LC.1.exon.1;Parent=LotjaGi5g1v0255900_LC.1
LjG1.1_chr5	PGSB	CDS	56481712	56482230	.	+	0	ID=LotjaGi5g1v0255900_LC.1.CDS.1;Parent=LotjaGi5g1v0255900_LC.1
LjG1.1_chr5	PGSB	three_prime_UTR	56482231	56482232	.	+	.	ID=LotjaGi5g1v0255900_LC.1.three_prime_UTR.2;Parent=LotjaGi5g1v0255900_LC.1
###
LjG1.1_chr5	PGSB	three_prime_UTR	56482231	56482232	.	+	.	ID=LotjaGi5g1v0255900_LC.1.three_prime_UTR.2;Parent=LotjaGi5g1v0255900_LC.1
LjG1.1_chr5	PGSB	gene	56485260	56487020	.	-	.	ID=LotjaGi5g1v0256000
LjG1.1_chr5	PGSB	mRNA	56485260	56487020	.	-	.	ID=LotjaGi5g1v0256000.1;Parent=LotjaGi5g1v0256000;description=Glutaredoxin family protein, putative;ahrdqual=***;GO=GO:0005623,GO:0009055,GO:0015035,GO:0022900,GO:0045454,GO:0055114;IPR=IPR012336,IPR002109;Pfam=SSF52833,PF00462;te-related=0
LjG1.1_chr5	PGSB	three_prime_UTR	56485260	56485710	.	-	.	ID=LotjaGi5g1v0256000.1.three_prime_UTR.1;Parent=LotjaGi5g1v0256000.1
LjG1.1_chr5	PGSB	exon	56485260	56487020	.	-	.	ID=LotjaGi5g1v0256000.1.exon.1;Parent=LotjaGi5g1v0256000.1
LjG1.1_chr5	PGSB	CDS	56485711	56486862	.	-	0	ID=LotjaGi5g1v0256000.1.CDS.1;Parent=LotjaGi5g1v0256000.1
LjG1.1_chr5	PGSB	five_prime_UTR	56486863	56487020	.	-	.	ID=LotjaGi5g1v0256000.1.five_prime_UTR.2;Parent=LotjaGi5g1v0256000.1
###
LjG1.1_chr5	PGSB	five_prime_UTR	56486863	56487020	.	-	.	ID=LotjaGi5g1v0256000.1.five_prime_UTR.2;Parent=LotjaGi5g1v0256000.1
LjG1.1_chr5	PGSB	gene	56488657	56495212	.	+	.	ID=LotjaGi5g1v0256100
LjG1.1_chr5	PGSB	mRNA	56488657	56495212	.	+	.	ID=LotjaGi5g1v0256100.1;Parent=LotjaGi5g1v0256100;description=Cytosolic 5-nucleotidase;ahrdqual=***;GO=GO:0000287,GO:0005737,GO:0008253,GO:0016311;IPR=IPR006434,IPR023214;Pfam=PF05822,SSF56784;te-related=0
LjG1.1_chr5	PGSB	five_prime_UTR	56488657	56488944	.	+	.	ID=LotjaGi5g1v0256100.1.five_prime_UTR.1;Parent=LotjaGi5g1v0256100.1
LjG1.1_chr5	PGSB	exon	56488657	56489054	.	+	.	ID=LotjaGi5g1v0256100.1.exon.1;Parent=LotjaGi5g1v0256100.1
LjG1.1_chr5	PGSB	CDS	56488945	56489054	.	+	0	ID=LotjaGi5g1v0256100.1.CDS.1;Parent=LotjaGi5g1v0256100.1
LjG1.1_chr5	PGSB	exon	56489144	56489267	.	+	.	ID=LotjaGi5g1v0256100.1.exon.2;Parent=LotjaGi5g1v0256100.1
LjG1.1_chr5	PGSB	CDS	56489144	56489267	.	+	1	ID=LotjaGi5g1v0256100.1.CDS.2;Parent=LotjaGi5g1v0256100.1
LjG1.1_chr5	PGSB	exon	56489468	56489528	.	+	.	ID=LotjaGi5g1v0256100.1.exon.3;Parent=LotjaGi5g1v0256100.1
LjG1.1_chr5	PGSB	CDS	56489468	56489528	.	+	0	ID=LotjaGi5g1v0256100.1.CDS.3;Parent=LotjaGi5g1v0256100.1
LjG1.1_chr5	PGSB	exon	56489610	56489742	.	+	.	ID=LotjaGi5g1v0256100.1.exon.4;Parent=LotjaGi5g1v0256100.1
LjG1.1_chr5	PGSB	CDS	56489610	56489742	.	+	2	ID=LotjaGi5g1v0256100.1.CDS.4;Parent=LotjaGi5g1v0256100.1
LjG1.1_chr5	PGSB	exon	56489853	56489976	.	+	.	ID=LotjaGi5g1v0256100.1.exon.5;Parent=LotjaGi5g1v0256100.1
LjG1.1_chr5	PGSB	CDS	56489853	56489976	.	+	1	ID=LotjaGi5g1v0256100.1.CDS.5;Parent=LotjaGi5g1v0256100.1
LjG1.1_chr5	PGSB	exon	56490120	56490176	.	+	.	ID=LotjaGi5g1v0256100.1.exon.6;Parent=LotjaGi5g1v0256100.1
LjG1.1_chr5	PGSB	CDS	56490120	56490176	.	+	0	ID=LotjaGi5g1v0256100.1.CDS.6;Parent=LotjaGi5g1v0256100.1
LjG1.1_chr5	PGSB	exon	56490283	56490379	.	+	.	ID=LotjaGi5g1v0256100.1.exon.7;Parent=LotjaGi5g1v0256100.1
LjG1.1_chr5	PGSB	CDS	56490283	56490379	.	+	0	ID=LotjaGi5g1v0256100.1.CDS.7;Parent=LotjaGi5g1v0256100.1
LjG1.1_chr5	PGSB	exon	56491328	56491535	.	+	.	ID=LotjaGi5g1v0256100.1.exon.8;Parent=LotjaGi5g1v0256100.1
LjG1.1_chr5	PGSB	CDS	56491328	56491535	.	+	2	ID=LotjaGi5g1v0256100.1.CDS.8;Parent=LotjaGi5g1v0256100.1
LjG1.1_chr5	PGSB	exon	56491990	56492050	.	+	.	ID=LotjaGi5g1v0256100.1.exon.9;Parent=LotjaGi5g1v0256100.1
LjG1.1_chr5	PGSB	CDS	56491990	56492050	.	+	1	ID=LotjaGi5g1v0256100.1.CDS.9;Parent=LotjaGi5g1v0256100.1
LjG1.1_chr5	PGSB	CDS	56493351	56493413	.	+	0	ID=LotjaGi5g1v0256100.1.CDS.10;Parent=LotjaGi5g1v0256100.1
LjG1.1_chr5	PGSB	exon	56493351	56495212	.	+	.	ID=LotjaGi5g1v0256100.1.exon.10;Parent=LotjaGi5g1v0256100.1
LjG1.1_chr5	PGSB	three_prime_UTR	56493414	56495212	.	+	.	ID=LotjaGi5g1v0256100.1.three_prime_UTR.2;Parent=LotjaGi5g1v0256100.1
###
LjG1.1_chr5	PGSB	three_prime_UTR	56493414	56495212	.	+	.	ID=LotjaGi5g1v0256100.1.three_prime_UTR.2;Parent=LotjaGi5g1v0256100.1
LjG1.1_chr5	PGSB	gene	56492821	56499665	.	-	.	ID=LotjaGi5g1v0256200
LjG1.1_chr5	PGSB	mRNA	56497354	56499356	.	-	.	ID=LotjaGi5g1v0256200.1;Parent=LotjaGi5g1v0256200;description=transcription factor-like protein;ahrdqual=-**;te-related=0
LjG1.1_chr5	PGSB	three_prime_UTR	56497354	56497799	.	-	.	ID=LotjaGi5g1v0256200.1.three_prime_UTR.1;Parent=LotjaGi5g1v0256200.1
LjG1.1_chr5	PGSB	exon	56497354	56497931	.	-	.	ID=LotjaGi5g1v0256200.1.exon.1;Parent=LotjaGi5g1v0256200.1
LjG1.1_chr5	PGSB	CDS	56497800	56497931	.	-	0	ID=LotjaGi5g1v0256200.1.CDS.1;Parent=LotjaGi5g1v0256200.1
LjG1.1_chr5	PGSB	exon	56498187	56498390	.	-	.	ID=LotjaGi5g1v0256200.1.exon.2;Parent=LotjaGi5g1v0256200.1
LjG1.1_chr5	PGSB	CDS	56498187	56498390	.	-	0	ID=LotjaGi5g1v0256200.1.CDS.2;Parent=LotjaGi5g1v0256200.1
LjG1.1_chr5	PGSB	exon	56498489	56498742	.	-	.	ID=LotjaGi5g1v0256200.1.exon.3;Parent=LotjaGi5g1v0256200.1
LjG1.1_chr5	PGSB	CDS	56498489	56498742	.	-	2	ID=LotjaGi5g1v0256200.1.CDS.3;Parent=LotjaGi5g1v0256200.1
LjG1.1_chr5	PGSB	CDS	56499071	56499170	.	-	0	ID=LotjaGi5g1v0256200.1.CDS.4;Parent=LotjaGi5g1v0256200.1
LjG1.1_chr5	PGSB	exon	56499071	56499190	.	-	.	ID=LotjaGi5g1v0256200.1.exon.4;Parent=LotjaGi5g1v0256200.1
LjG1.1_chr5	PGSB	five_prime_UTR	56499171	56499190	.	-	.	ID=LotjaGi5g1v0256200.1.five_prime_UTR.2;Parent=LotjaGi5g1v0256200.1
LjG1.1_chr5	PGSB	exon	56499268	56499356	.	-	.	ID=LotjaGi5g1v0256200.1.exon.5;Parent=LotjaGi5g1v0256200.1
LjG1.1_chr5	PGSB	five_prime_UTR	56499268	56499356	.	-	.	ID=LotjaGi5g1v0256200.1.five_prime_UTR.3;Parent=LotjaGi5g1v0256200.1
###
LjG1.1_chr5	PGSB	five_prime_UTR	56499268	56499356	.	-	.	ID=LotjaGi5g1v0256200.1.five_prime_UTR.3;Parent=LotjaGi5g1v0256200.1
LjG1.1_chr5	PGSB	gene	56508165	56511417	.	+	.	ID=LotjaGi5g1v0256300
LjG1.1_chr5	PGSB	mRNA	56508165	56511417	.	+	.	ID=LotjaGi5g1v0256300.1;Parent=LotjaGi5g1v0256300;description=ubiquitin carboxyl-terminal hydrolase;ahrdqual=***;te-related=0
LjG1.1_chr5	PGSB	five_prime_UTR	56508165	56509524	.	+	.	ID=LotjaGi5g1v0256300.1.five_prime_UTR.1;Parent=LotjaGi5g1v0256300.1
LjG1.1_chr5	PGSB	exon	56508165	56509806	.	+	.	ID=LotjaGi5g1v0256300.1.exon.1;Parent=LotjaGi5g1v0256300.1
LjG1.1_chr5	PGSB	CDS	56509525	56509806	.	+	0	ID=LotjaGi5g1v0256300.1.CDS.1;Parent=LotjaGi5g1v0256300.1
LjG1.1_chr5	PGSB	CDS	56510439	56510783	.	+	0	ID=LotjaGi5g1v0256300.1.CDS.2;Parent=LotjaGi5g1v0256300.1
LjG1.1_chr5	PGSB	exon	56510439	56511417	.	+	.	ID=LotjaGi5g1v0256300.1.exon.2;Parent=LotjaGi5g1v0256300.1
LjG1.1_chr5	PGSB	three_prime_UTR	56510784	56511417	.	+	.	ID=LotjaGi5g1v0256300.1.three_prime_UTR.2;Parent=LotjaGi5g1v0256300.1
LjG1.1_chr5	PGSB	mRNA	56508201	56511169	.	+	.	ID=LotjaGi5g1v0256300.2;Parent=LotjaGi5g1v0256300;description=ubiquitin carboxyl-terminal hydrolase;ahrdqual=***;te-related=0
LjG1.1_chr5	PGSB	five_prime_UTR	56508201	56508805	.	+	.	ID=LotjaGi5g1v0256300.2.five_prime_UTR.1;Parent=LotjaGi5g1v0256300.2
LjG1.1_chr5	PGSB	exon	56508201	56508953	.	+	.	ID=LotjaGi5g1v0256300.2.exon.1;Parent=LotjaGi5g1v0256300.2
LjG1.1_chr5	PGSB	CDS	56508806	56508953	.	+	0	ID=LotjaGi5g1v0256300.2.CDS.1;Parent=LotjaGi5g1v0256300.2
LjG1.1_chr5	PGSB	exon	56509562	56509806	.	+	.	ID=LotjaGi5g1v0256300.2.exon.2;Parent=LotjaGi5g1v0256300.2
LjG1.1_chr5	PGSB	CDS	56509562	56509806	.	+	2	ID=LotjaGi5g1v0256300.2.CDS.2;Parent=LotjaGi5g1v0256300.2
LjG1.1_chr5	PGSB	CDS	56510439	56510783	.	+	0	ID=LotjaGi5g1v0256300.2.CDS.3;Parent=LotjaGi5g1v0256300.2
LjG1.1_chr5	PGSB	exon	56510439	56511169	.	+	.	ID=LotjaGi5g1v0256300.2.exon.3;Parent=LotjaGi5g1v0256300.2
LjG1.1_chr5	PGSB	three_prime_UTR	56510784	56511169	.	+	.	ID=LotjaGi5g1v0256300.2.three_prime_UTR.2;Parent=LotjaGi5g1v0256300.2
LjG1.1_chr5	PGSB	mRNA	56508231	56511081	.	+	.	ID=LotjaGi5g1v0256300.3;Parent=LotjaGi5g1v0256300;description=ubiquitin carboxyl-terminal hydrolase;ahrdqual=***;te-related=0
LjG1.1_chr5	PGSB	exon	56508231	56508585	.	+	.	ID=LotjaGi5g1v0256300.3.exon.1;Parent=LotjaGi5g1v0256300.3
LjG1.1_chr5	PGSB	five_prime_UTR	56508231	56508585	.	+	.	ID=LotjaGi5g1v0256300.3.five_prime_UTR.1;Parent=LotjaGi5g1v0256300.3
LjG1.1_chr5	PGSB	five_prime_UTR	56508679	56508805	.	+	.	ID=LotjaGi5g1v0256300.3.five_prime_UTR.2;Parent=LotjaGi5g1v0256300.3
LjG1.1_chr5	PGSB	exon	56508679	56508953	.	+	.	ID=LotjaGi5g1v0256300.3.exon.2;Parent=LotjaGi5g1v0256300.3
LjG1.1_chr5	PGSB	CDS	56508806	56508953	.	+	0	ID=LotjaGi5g1v0256300.3.CDS.1;Parent=LotjaGi5g1v0256300.3
LjG1.1_chr5	PGSB	exon	56509562	56509806	.	+	.	ID=LotjaGi5g1v0256300.3.exon.3;Parent=LotjaGi5g1v0256300.3
LjG1.1_chr5	PGSB	CDS	56509562	56509806	.	+	2	ID=LotjaGi5g1v0256300.3.CDS.2;Parent=LotjaGi5g1v0256300.3
LjG1.1_chr5	PGSB	CDS	56510439	56510783	.	+	0	ID=LotjaGi5g1v0256300.3.CDS.3;Parent=LotjaGi5g1v0256300.3
LjG1.1_chr5	PGSB	exon	56510439	56511081	.	+	.	ID=LotjaGi5g1v0256300.3.exon.4;Parent=LotjaGi5g1v0256300.3
LjG1.1_chr5	PGSB	three_prime_UTR	56510784	56511081	.	+	.	ID=LotjaGi5g1v0256300.3.three_prime_UTR.3;Parent=LotjaGi5g1v0256300.3
###
LjG1.1_chr5	PGSB	three_prime_UTR	56510784	56511081	.	+	.	ID=LotjaGi5g1v0256300.3.three_prime_UTR.3;Parent=LotjaGi5g1v0256300.3
LjG1.1_chr5	PGSB	gene	56511502	56520488	.	-	.	ID=LotjaGi5g1v0256400
LjG1.1_chr5	PGSB	mRNA	56511502	56520487	.	-	.	ID=LotjaGi5g1v0256400.1;Parent=LotjaGi5g1v0256400;description=Nuclear pore complex protein NUP1;ahrdqual=*-*;te-related=0
LjG1.1_chr5	PGSB	three_prime_UTR	56511502	56512188	.	-	.	ID=LotjaGi5g1v0256400.1.three_prime_UTR.1;Parent=LotjaGi5g1v0256400.1
LjG1.1_chr5	PGSB	exon	56511502	56513632	.	-	.	ID=LotjaGi5g1v0256400.1.exon.1;Parent=LotjaGi5g1v0256400.1
LjG1.1_chr5	PGSB	CDS	56512189	56513632	.	-	1	ID=LotjaGi5g1v0256400.1.CDS.1;Parent=LotjaGi5g1v0256400.1
LjG1.1_chr5	PGSB	exon	56514647	56515266	.	-	.	ID=LotjaGi5g1v0256400.1.exon.2;Parent=LotjaGi5g1v0256400.1
LjG1.1_chr5	PGSB	CDS	56514647	56515266	.	-	0	ID=LotjaGi5g1v0256400.1.CDS.2;Parent=LotjaGi5g1v0256400.1
LjG1.1_chr5	PGSB	exon	56515611	56516324	.	-	.	ID=LotjaGi5g1v0256400.1.exon.3;Parent=LotjaGi5g1v0256400.1
LjG1.1_chr5	PGSB	CDS	56515611	56516324	.	-	0	ID=LotjaGi5g1v0256400.1.CDS.3;Parent=LotjaGi5g1v0256400.1
LjG1.1_chr5	PGSB	exon	56516418	56516504	.	-	.	ID=LotjaGi5g1v0256400.1.exon.4;Parent=LotjaGi5g1v0256400.1
LjG1.1_chr5	PGSB	CDS	56516418	56516504	.	-	0	ID=LotjaGi5g1v0256400.1.CDS.4;Parent=LotjaGi5g1v0256400.1
LjG1.1_chr5	PGSB	exon	56516578	56516880	.	-	.	ID=LotjaGi5g1v0256400.1.exon.5;Parent=LotjaGi5g1v0256400.1
LjG1.1_chr5	PGSB	CDS	56516578	56516880	.	-	0	ID=LotjaGi5g1v0256400.1.CDS.5;Parent=LotjaGi5g1v0256400.1
LjG1.1_chr5	PGSB	CDS	56517003	56517176	.	-	0	ID=LotjaGi5g1v0256400.1.CDS.6;Parent=LotjaGi5g1v0256400.1
LjG1.1_chr5	PGSB	exon	56517003	56518019	.	-	.	ID=LotjaGi5g1v0256400.1.exon.6;Parent=LotjaGi5g1v0256400.1
LjG1.1_chr5	PGSB	five_prime_UTR	56517177	56518019	.	-	.	ID=LotjaGi5g1v0256400.1.five_prime_UTR.2;Parent=LotjaGi5g1v0256400.1
LjG1.1_chr5	PGSB	exon	56519032	56519078	.	-	.	ID=LotjaGi5g1v0256400.1.exon.7;Parent=LotjaGi5g1v0256400.1
LjG1.1_chr5	PGSB	five_prime_UTR	56519032	56519078	.	-	.	ID=LotjaGi5g1v0256400.1.five_prime_UTR.3;Parent=LotjaGi5g1v0256400.1
LjG1.1_chr5	PGSB	exon	56520003	56520487	.	-	.	ID=LotjaGi5g1v0256400.1.exon.8;Parent=LotjaGi5g1v0256400.1
LjG1.1_chr5	PGSB	five_prime_UTR	56520003	56520487	.	-	.	ID=LotjaGi5g1v0256400.1.five_prime_UTR.4;Parent=LotjaGi5g1v0256400.1
LjG1.1_chr5	PGSB	mRNA	56511710	56520488	.	-	.	ID=LotjaGi5g1v0256400.2;Parent=LotjaGi5g1v0256400;description=Nuclear pore complex protein NUP1;ahrdqual=*-*;te-related=0
LjG1.1_chr5	PGSB	three_prime_UTR	56511710	56512188	.	-	.	ID=LotjaGi5g1v0256400.2.three_prime_UTR.1;Parent=LotjaGi5g1v0256400.2
LjG1.1_chr5	PGSB	exon	56511710	56513632	.	-	.	ID=LotjaGi5g1v0256400.2.exon.1;Parent=LotjaGi5g1v0256400.2
LjG1.1_chr5	PGSB	CDS	56512189	56513632	.	-	1	ID=LotjaGi5g1v0256400.2.CDS.1;Parent=LotjaGi5g1v0256400.2
LjG1.1_chr5	PGSB	exon	56514647	56515266	.	-	.	ID=LotjaGi5g1v0256400.2.exon.2;Parent=LotjaGi5g1v0256400.2
LjG1.1_chr5	PGSB	CDS	56514647	56515266	.	-	0	ID=LotjaGi5g1v0256400.2.CDS.2;Parent=LotjaGi5g1v0256400.2
LjG1.1_chr5	PGSB	exon	56515611	56516324	.	-	.	ID=LotjaGi5g1v0256400.2.exon.3;Parent=LotjaGi5g1v0256400.2
LjG1.1_chr5	PGSB	CDS	56515611	56516324	.	-	0	ID=LotjaGi5g1v0256400.2.CDS.3;Parent=LotjaGi5g1v0256400.2
LjG1.1_chr5	PGSB	exon	56516418	56516504	.	-	.	ID=LotjaGi5g1v0256400.2.exon.4;Parent=LotjaGi5g1v0256400.2
LjG1.1_chr5	PGSB	CDS	56516418	56516504	.	-	0	ID=LotjaGi5g1v0256400.2.CDS.4;Parent=LotjaGi5g1v0256400.2
LjG1.1_chr5	PGSB	exon	56516578	56516880	.	-	.	ID=LotjaGi5g1v0256400.2.exon.5;Parent=LotjaGi5g1v0256400.2
LjG1.1_chr5	PGSB	CDS	56516578	56516880	.	-	0	ID=LotjaGi5g1v0256400.2.CDS.5;Parent=LotjaGi5g1v0256400.2
LjG1.1_chr5	PGSB	exon	56517003	56517204	.	-	.	ID=LotjaGi5g1v0256400.2.exon.6;Parent=LotjaGi5g1v0256400.2
LjG1.1_chr5	PGSB	CDS	56517003	56517204	.	-	1	ID=LotjaGi5g1v0256400.2.CDS.6;Parent=LotjaGi5g1v0256400.2
LjG1.1_chr5	PGSB	exon	56517895	56518019	.	-	.	ID=LotjaGi5g1v0256400.2.exon.7;Parent=LotjaGi5g1v0256400.2
LjG1.1_chr5	PGSB	CDS	56517895	56518019	.	-	0	ID=LotjaGi5g1v0256400.2.CDS.7;Parent=LotjaGi5g1v0256400.2
LjG1.1_chr5	PGSB	exon	56519032	56519078	.	-	.	ID=LotjaGi5g1v0256400.2.exon.8;Parent=LotjaGi5g1v0256400.2
LjG1.1_chr5	PGSB	CDS	56519032	56519078	.	-	2	ID=LotjaGi5g1v0256400.2.CDS.8;Parent=LotjaGi5g1v0256400.2
LjG1.1_chr5	PGSB	CDS	56520003	56520258	.	-	0	ID=LotjaGi5g1v0256400.2.CDS.9;Parent=LotjaGi5g1v0256400.2
LjG1.1_chr5	PGSB	exon	56520003	56520488	.	-	.	ID=LotjaGi5g1v0256400.2.exon.9;Parent=LotjaGi5g1v0256400.2
LjG1.1_chr5	PGSB	five_prime_UTR	56520259	56520488	.	-	.	ID=LotjaGi5g1v0256400.2.five_prime_UTR.2;Parent=LotjaGi5g1v0256400.2
###
LjG1.1_chr5	PGSB	five_prime_UTR	56520259	56520488	.	-	.	ID=LotjaGi5g1v0256400.2.five_prime_UTR.2;Parent=LotjaGi5g1v0256400.2
LjG1.1_chr5	PGSB	gene	56521667	56525079	.	+	.	ID=LotjaGi5g1v0256500
LjG1.1_chr5	PGSB	mRNA	56521667	56525079	.	+	.	ID=LotjaGi5g1v0256500.1;Parent=LotjaGi5g1v0256500;description=Mitochondrial carrier protein;ahrdqual=***;GO=GO:0006839,GO:0016020,GO:0016021,GO:0031966;IPR=IPR018108,IPR018108,IPR018108,IPR023395;Pfam=PF00153,PF00153,PF00153,SSF103506;te-related=0
LjG1.1_chr5	PGSB	five_prime_UTR	56521667	56522533	.	+	.	ID=LotjaGi5g1v0256500.1.five_prime_UTR.1;Parent=LotjaGi5g1v0256500.1
LjG1.1_chr5	PGSB	exon	56521667	56522908	.	+	.	ID=LotjaGi5g1v0256500.1.exon.1;Parent=LotjaGi5g1v0256500.1
LjG1.1_chr5	PGSB	CDS	56522534	56522908	.	+	0	ID=LotjaGi5g1v0256500.1.CDS.1;Parent=LotjaGi5g1v0256500.1
LjG1.1_chr5	PGSB	CDS	56523873	56524412	.	+	0	ID=LotjaGi5g1v0256500.1.CDS.2;Parent=LotjaGi5g1v0256500.1
LjG1.1_chr5	PGSB	exon	56523873	56525079	.	+	.	ID=LotjaGi5g1v0256500.1.exon.2;Parent=LotjaGi5g1v0256500.1
LjG1.1_chr5	PGSB	three_prime_UTR	56524413	56525079	.	+	.	ID=LotjaGi5g1v0256500.1.three_prime_UTR.2;Parent=LotjaGi5g1v0256500.1
###
LjG1.1_chr5	PGSB	three_prime_UTR	56524413	56525079	.	+	.	ID=LotjaGi5g1v0256500.1.three_prime_UTR.2;Parent=LotjaGi5g1v0256500.1
LjG1.1_chr5	PGSB	gene	56534279	56535443	.	+	.	ID=LotjaGi5g1v0256600_LC
LjG1.1_chr5	PGSB	mRNA	56534279	56535443	.	+	.	ID=LotjaGi5g1v0256600_LC.1;Parent=LotjaGi5g1v0256600_LC;description=Serine/threonine protein phosphatase 7 long form isogeny;ahrdqual=*-*;IPR=IPR019557;Pfam=PF10536;te-related=1
LjG1.1_chr5	PGSB	five_prime_UTR	56534279	56534566	.	+	.	ID=LotjaGi5g1v0256600_LC.1.five_prime_UTR.1;Parent=LotjaGi5g1v0256600_LC.1
LjG1.1_chr5	PGSB	exon	56534279	56535443	.	+	.	ID=LotjaGi5g1v0256600_LC.1.exon.1;Parent=LotjaGi5g1v0256600_LC.1
LjG1.1_chr5	PGSB	CDS	56534567	56535001	.	+	0	ID=LotjaGi5g1v0256600_LC.1.CDS.1;Parent=LotjaGi5g1v0256600_LC.1
LjG1.1_chr5	PGSB	three_prime_UTR	56535002	56535443	.	+	.	ID=LotjaGi5g1v0256600_LC.1.three_prime_UTR.2;Parent=LotjaGi5g1v0256600_LC.1
###
LjG1.1_chr5	PGSB	three_prime_UTR	56535002	56535443	.	+	.	ID=LotjaGi5g1v0256600_LC.1.three_prime_UTR.2;Parent=LotjaGi5g1v0256600_LC.1
LjG1.1_chr5	PGSB	gene	56542870	56554909	.	+	.	ID=LotjaGi5g1v0256700
LjG1.1_chr5	PGSB	mRNA	56542870	56546308	.	+	.	ID=LotjaGi5g1v0256700.1;Parent=LotjaGi5g1v0256700;description=Mitochondrial carrier protein;ahrdqual=***;GO=GO:0006839,GO:0016020,GO:0016021,GO:0031966;IPR=IPR018108,IPR018108,IPR018108,IPR023395;Pfam=PF00153,PF00153,PF00153,SSF103506;te-related=0
LjG1.1_chr5	PGSB	exon	56542870	56542979	.	+	.	ID=LotjaGi5g1v0256700.1.exon.1;Parent=LotjaGi5g1v0256700.1
LjG1.1_chr5	PGSB	five_prime_UTR	56542870	56542979	.	+	.	ID=LotjaGi5g1v0256700.1.five_prime_UTR.1;Parent=LotjaGi5g1v0256700.1
LjG1.1_chr5	PGSB	five_prime_UTR	56543209	56543216	.	+	.	ID=LotjaGi5g1v0256700.1.five_prime_UTR.2;Parent=LotjaGi5g1v0256700.1
LjG1.1_chr5	PGSB	exon	56543209	56543594	.	+	.	ID=LotjaGi5g1v0256700.1.exon.2;Parent=LotjaGi5g1v0256700.1
LjG1.1_chr5	PGSB	CDS	56543217	56543594	.	+	0	ID=LotjaGi5g1v0256700.1.CDS.1;Parent=LotjaGi5g1v0256700.1
LjG1.1_chr5	PGSB	CDS	56544501	56545043	.	+	0	ID=LotjaGi5g1v0256700.1.CDS.2;Parent=LotjaGi5g1v0256700.1
LjG1.1_chr5	PGSB	exon	56544501	56546308	.	+	.	ID=LotjaGi5g1v0256700.1.exon.3;Parent=LotjaGi5g1v0256700.1
LjG1.1_chr5	PGSB	three_prime_UTR	56545044	56546308	.	+	.	ID=LotjaGi5g1v0256700.1.three_prime_UTR.3;Parent=LotjaGi5g1v0256700.1
LjG1.1_chr5	PGSB	mRNA	56542873	56554909	.	+	.	ID=LotjaGi5g1v0256700.2;Parent=LotjaGi5g1v0256700;description=Mitochondrial carrier protein;ahrdqual=***;GO=GO:0006839,GO:0016020,GO:0016021,GO:0031966;te-related=0
LjG1.1_chr5	PGSB	exon	56542873	56542979	.	+	.	ID=LotjaGi5g1v0256700.2.exon.1;Parent=LotjaGi5g1v0256700.2
LjG1.1_chr5	PGSB	five_prime_UTR	56542873	56542979	.	+	.	ID=LotjaGi5g1v0256700.2.five_prime_UTR.1;Parent=LotjaGi5g1v0256700.2
LjG1.1_chr5	PGSB	five_prime_UTR	56543212	56543216	.	+	.	ID=LotjaGi5g1v0256700.2.five_prime_UTR.2;Parent=LotjaGi5g1v0256700.2
LjG1.1_chr5	PGSB	exon	56543212	56543594	.	+	.	ID=LotjaGi5g1v0256700.2.exon.2;Parent=LotjaGi5g1v0256700.2
LjG1.1_chr5	PGSB	CDS	56543217	56543594	.	+	0	ID=LotjaGi5g1v0256700.2.CDS.1;Parent=LotjaGi5g1v0256700.2
LjG1.1_chr5	PGSB	CDS	56544501	56545043	.	+	0	ID=LotjaGi5g1v0256700.2.CDS.2;Parent=LotjaGi5g1v0256700.2
LjG1.1_chr5	PGSB	exon	56544501	56554909	.	+	.	ID=LotjaGi5g1v0256700.2.exon.3;Parent=LotjaGi5g1v0256700.2
LjG1.1_chr5	PGSB	three_prime_UTR	56545044	56554909	.	+	.	ID=LotjaGi5g1v0256700.2.three_prime_UTR.3;Parent=LotjaGi5g1v0256700.2
LjG1.1_chr5	PGSB	mRNA	56542874	56545477	.	+	.	ID=LotjaGi5g1v0256700.3;Parent=LotjaGi5g1v0256700;description=Mitochondrial carrier protein;ahrdqual=***;GO=GO:0006839,GO:0016020,GO:0016021,GO:0031966;IPR=IPR023395,IPR018108,IPR018108;Pfam=SSF103506,PF00153,PF00153;te-related=0
LjG1.1_chr5	PGSB	exon	56542874	56543594	.	+	.	ID=LotjaGi5g1v0256700.3.exon.1;Parent=LotjaGi5g1v0256700.3
LjG1.1_chr5	PGSB	five_prime_UTR	56542874	56543594	.	+	.	ID=LotjaGi5g1v0256700.3.five_prime_UTR.1;Parent=LotjaGi5g1v0256700.3
LjG1.1_chr5	PGSB	five_prime_UTR	56544493	56544536	.	+	.	ID=LotjaGi5g1v0256700.3.five_prime_UTR.2;Parent=LotjaGi5g1v0256700.3
LjG1.1_chr5	PGSB	exon	56544493	56545477	.	+	.	ID=LotjaGi5g1v0256700.3.exon.2;Parent=LotjaGi5g1v0256700.3
LjG1.1_chr5	PGSB	CDS	56544537	56545043	.	+	0	ID=LotjaGi5g1v0256700.3.CDS.1;Parent=LotjaGi5g1v0256700.3
LjG1.1_chr5	PGSB	three_prime_UTR	56545044	56545477	.	+	.	ID=LotjaGi5g1v0256700.3.three_prime_UTR.3;Parent=LotjaGi5g1v0256700.3
LjG1.1_chr5	PGSB	mRNA	56542893	56545147	.	+	.	ID=LotjaGi5g1v0256700.4;Parent=LotjaGi5g1v0256700;description=Mitochondrial carrier protein;ahrdqual=***;GO=GO:0006839,GO:0016020,GO:0016021,GO:0031966;te-related=0
LjG1.1_chr5	PGSB	exon	56542893	56542979	.	+	.	ID=LotjaGi5g1v0256700.4.exon.1;Parent=LotjaGi5g1v0256700.4
LjG1.1_chr5	PGSB	five_prime_UTR	56542893	56542979	.	+	.	ID=LotjaGi5g1v0256700.4.five_prime_UTR.1;Parent=LotjaGi5g1v0256700.4
LjG1.1_chr5	PGSB	exon	56543209	56543594	.	+	.	ID=LotjaGi5g1v0256700.4.exon.2;Parent=LotjaGi5g1v0256700.4
LjG1.1_chr5	PGSB	five_prime_UTR	56543209	56543594	.	+	.	ID=LotjaGi5g1v0256700.4.five_prime_UTR.2;Parent=LotjaGi5g1v0256700.4
LjG1.1_chr5	PGSB	five_prime_UTR	56544493	56544536	.	+	.	ID=LotjaGi5g1v0256700.4.five_prime_UTR.3;Parent=LotjaGi5g1v0256700.4
LjG1.1_chr5	PGSB	exon	56544493	56545147	.	+	.	ID=LotjaGi5g1v0256700.4.exon.3;Parent=LotjaGi5g1v0256700.4
LjG1.1_chr5	PGSB	CDS	56544537	56545043	.	+	0	ID=LotjaGi5g1v0256700.4.CDS.1;Parent=LotjaGi5g1v0256700.4
LjG1.1_chr5	PGSB	three_prime_UTR	56545044	56545147	.	+	.	ID=LotjaGi5g1v0256700.4.three_prime_UTR.4;Parent=LotjaGi5g1v0256700.4
LjG1.1_chr5	PGSB	mRNA	56543217	56545043	.	+	.	ID=LotjaGi5g1v0256700.5;Parent=LotjaGi5g1v0256700;description=Mitochondrial carrier protein;ahrdqual=***;GO=GO:0006839,GO:0016020,GO:0016021,GO:0031966;te-related=0
LjG1.1_chr5	PGSB	exon	56543217	56543594	.	+	.	ID=LotjaGi5g1v0256700.5.exon.1;Parent=LotjaGi5g1v0256700.5
LjG1.1_chr5	PGSB	CDS	56543217	56543594	.	+	0	ID=LotjaGi5g1v0256700.5.CDS.1;Parent=LotjaGi5g1v0256700.5
LjG1.1_chr5	PGSB	exon	56544501	56545043	.	+	.	ID=LotjaGi5g1v0256700.5.exon.2;Parent=LotjaGi5g1v0256700.5
LjG1.1_chr5	PGSB	CDS	56544501	56545043	.	+	0	ID=LotjaGi5g1v0256700.5.CDS.2;Parent=LotjaGi5g1v0256700.5
###
LjG1.1_chr5	PGSB	CDS	56544501	56545043	.	+	0	ID=LotjaGi5g1v0256700.5.CDS.2;Parent=LotjaGi5g1v0256700.5
LjG1.1_chr5	PGSB	gene	56542870	56554909	.	-	.	ID=LotjaGi5g1v0256800
LjG1.1_chr5	PGSB	mRNA	56542870	56554703	.	-	.	ID=LotjaGi5g1v0256800.1;Parent=LotjaGi5g1v0256800;description=U-box domain-containing protein;ahrdqual=*-*;IPR=IPR001680,IPR001680,IPR001680,IPR016024,IPR003613,IPR017986;Pfam=PF00400,PF00400,PF00400,SSF48371,PF04564,SSF57850,SSF50978;te-related=0
LjG1.1_chr5	PGSB	three_prime_UTR	56542870	56546287	.	-	.	ID=LotjaGi5g1v0256800.1.three_prime_UTR.1;Parent=LotjaGi5g1v0256800.1
LjG1.1_chr5	PGSB	exon	56542870	56546305	.	-	.	ID=LotjaGi5g1v0256800.1.exon.1;Parent=LotjaGi5g1v0256800.1
LjG1.1_chr5	PGSB	CDS	56546288	56546305	.	-	0	ID=LotjaGi5g1v0256800.1.CDS.1;Parent=LotjaGi5g1v0256800.1
LjG1.1_chr5	PGSB	exon	56546406	56546654	.	-	.	ID=LotjaGi5g1v0256800.1.exon.2;Parent=LotjaGi5g1v0256800.1
LjG1.1_chr5	PGSB	CDS	56546406	56546654	.	-	0	ID=LotjaGi5g1v0256800.1.CDS.2;Parent=LotjaGi5g1v0256800.1
LjG1.1_chr5	PGSB	exon	56546885	56547028	.	-	.	ID=LotjaGi5g1v0256800.1.exon.3;Parent=LotjaGi5g1v0256800.1
LjG1.1_chr5	PGSB	CDS	56546885	56547028	.	-	0	ID=LotjaGi5g1v0256800.1.CDS.3;Parent=LotjaGi5g1v0256800.1
LjG1.1_chr5	PGSB	exon	56547459	56547569	.	-	.	ID=LotjaGi5g1v0256800.1.exon.4;Parent=LotjaGi5g1v0256800.1
LjG1.1_chr5	PGSB	CDS	56547459	56547569	.	-	0	ID=LotjaGi5g1v0256800.1.CDS.4;Parent=LotjaGi5g1v0256800.1
LjG1.1_chr5	PGSB	exon	56547651	56547773	.	-	.	ID=LotjaGi5g1v0256800.1.exon.5;Parent=LotjaGi5g1v0256800.1
LjG1.1_chr5	PGSB	CDS	56547651	56547773	.	-	0	ID=LotjaGi5g1v0256800.1.CDS.5;Parent=LotjaGi5g1v0256800.1
LjG1.1_chr5	PGSB	exon	56548119	56548244	.	-	.	ID=LotjaGi5g1v0256800.1.exon.6;Parent=LotjaGi5g1v0256800.1
LjG1.1_chr5	PGSB	CDS	56548119	56548244	.	-	0	ID=LotjaGi5g1v0256800.1.CDS.6;Parent=LotjaGi5g1v0256800.1
LjG1.1_chr5	PGSB	exon	56548335	56548454	.	-	.	ID=LotjaGi5g1v0256800.1.exon.7;Parent=LotjaGi5g1v0256800.1
LjG1.1_chr5	PGSB	CDS	56548335	56548454	.	-	0	ID=LotjaGi5g1v0256800.1.CDS.7;Parent=LotjaGi5g1v0256800.1
LjG1.1_chr5	PGSB	exon	56548541	56548665	.	-	.	ID=LotjaGi5g1v0256800.1.exon.8;Parent=LotjaGi5g1v0256800.1
LjG1.1_chr5	PGSB	CDS	56548541	56548665	.	-	2	ID=LotjaGi5g1v0256800.1.CDS.8;Parent=LotjaGi5g1v0256800.1
LjG1.1_chr5	PGSB	exon	56548751	56549060	.	-	.	ID=LotjaGi5g1v0256800.1.exon.9;Parent=LotjaGi5g1v0256800.1
LjG1.1_chr5	PGSB	CDS	56548751	56549060	.	-	0	ID=LotjaGi5g1v0256800.1.CDS.9;Parent=LotjaGi5g1v0256800.1
LjG1.1_chr5	PGSB	exon	56549150	56549407	.	-	.	ID=LotjaGi5g1v0256800.1.exon.10;Parent=LotjaGi5g1v0256800.1
LjG1.1_chr5	PGSB	CDS	56549150	56549407	.	-	0	ID=LotjaGi5g1v0256800.1.CDS.10;Parent=LotjaGi5g1v0256800.1
LjG1.1_chr5	PGSB	exon	56549812	56549956	.	-	.	ID=LotjaGi5g1v0256800.1.exon.11;Parent=LotjaGi5g1v0256800.1
LjG1.1_chr5	PGSB	CDS	56549812	56549956	.	-	1	ID=LotjaGi5g1v0256800.1.CDS.11;Parent=LotjaGi5g1v0256800.1
LjG1.1_chr5	PGSB	exon	56550433	56551710	.	-	.	ID=LotjaGi5g1v0256800.1.exon.12;Parent=LotjaGi5g1v0256800.1
LjG1.1_chr5	PGSB	CDS	56550433	56551710	.	-	1	ID=LotjaGi5g1v0256800.1.CDS.12;Parent=LotjaGi5g1v0256800.1
LjG1.1_chr5	PGSB	exon	56551823	56551908	.	-	.	ID=LotjaGi5g1v0256800.1.exon.13;Parent=LotjaGi5g1v0256800.1
LjG1.1_chr5	PGSB	CDS	56551823	56551908	.	-	0	ID=LotjaGi5g1v0256800.1.CDS.13;Parent=LotjaGi5g1v0256800.1
LjG1.1_chr5	PGSB	exon	56552031	56552399	.	-	.	ID=LotjaGi5g1v0256800.1.exon.14;Parent=LotjaGi5g1v0256800.1
LjG1.1_chr5	PGSB	CDS	56552031	56552399	.	-	0	ID=LotjaGi5g1v0256800.1.CDS.14;Parent=LotjaGi5g1v0256800.1
LjG1.1_chr5	PGSB	exon	56552505	56552562	.	-	.	ID=LotjaGi5g1v0256800.1.exon.15;Parent=LotjaGi5g1v0256800.1
LjG1.1_chr5	PGSB	CDS	56552505	56552562	.	-	1	ID=LotjaGi5g1v0256800.1.CDS.15;Parent=LotjaGi5g1v0256800.1
LjG1.1_chr5	PGSB	exon	56552785	56553722	.	-	.	ID=LotjaGi5g1v0256800.1.exon.16;Parent=LotjaGi5g1v0256800.1
LjG1.1_chr5	PGSB	CDS	56552785	56553722	.	-	0	ID=LotjaGi5g1v0256800.1.CDS.16;Parent=LotjaGi5g1v0256800.1
LjG1.1_chr5	PGSB	exon	56554278	56554703	.	-	.	ID=LotjaGi5g1v0256800.1.exon.17;Parent=LotjaGi5g1v0256800.1
LjG1.1_chr5	PGSB	five_prime_UTR	56554278	56554703	.	-	.	ID=LotjaGi5g1v0256800.1.five_prime_UTR.2;Parent=LotjaGi5g1v0256800.1
LjG1.1_chr5	PGSB	mRNA	56542873	56554909	.	-	.	ID=LotjaGi5g1v0256800.2;Parent=LotjaGi5g1v0256800;description=U-box domain-containing protein;ahrdqual=*-*;IPR=IPR001680,IPR001680,IPR003613,IPR017986,IPR016024;Pfam=PF00400,PF00400,PF04564,SSF50978,SSF48371,SSF57850;te-related=0
LjG1.1_chr5	PGSB	exon	56542873	56546305	.	-	.	ID=LotjaGi5g1v0256800.2.exon.1;Parent=LotjaGi5g1v0256800.2
LjG1.1_chr5	PGSB	three_prime_UTR	56542873	56546305	.	-	.	ID=LotjaGi5g1v0256800.2.three_prime_UTR.1;Parent=LotjaGi5g1v0256800.2
LjG1.1_chr5	PGSB	exon	56546406	56546654	.	-	.	ID=LotjaGi5g1v0256800.2.exon.2;Parent=LotjaGi5g1v0256800.2
LjG1.1_chr5	PGSB	three_prime_UTR	56546406	56546654	.	-	.	ID=LotjaGi5g1v0256800.2.three_prime_UTR.2;Parent=LotjaGi5g1v0256800.2
LjG1.1_chr5	PGSB	exon	56546885	56547028	.	-	.	ID=LotjaGi5g1v0256800.2.exon.3;Parent=LotjaGi5g1v0256800.2
LjG1.1_chr5	PGSB	three_prime_UTR	56546885	56547028	.	-	.	ID=LotjaGi5g1v0256800.2.three_prime_UTR.3;Parent=LotjaGi5g1v0256800.2
LjG1.1_chr5	PGSB	three_prime_UTR	56547459	56547617	.	-	.	ID=LotjaGi5g1v0256800.2.three_prime_UTR.4;Parent=LotjaGi5g1v0256800.2
LjG1.1_chr5	PGSB	exon	56547459	56547773	.	-	.	ID=LotjaGi5g1v0256800.2.exon.4;Parent=LotjaGi5g1v0256800.2
LjG1.1_chr5	PGSB	CDS	56547618	56547773	.	-	0	ID=LotjaGi5g1v0256800.2.CDS.1;Parent=LotjaGi5g1v0256800.2
LjG1.1_chr5	PGSB	exon	56548119	56548244	.	-	.	ID=LotjaGi5g1v0256800.2.exon.5;Parent=LotjaGi5g1v0256800.2
LjG1.1_chr5	PGSB	CDS	56548119	56548244	.	-	0	ID=LotjaGi5g1v0256800.2.CDS.2;Parent=LotjaGi5g1v0256800.2
LjG1.1_chr5	PGSB	exon	56548335	56548454	.	-	.	ID=LotjaGi5g1v0256800.2.exon.6;Parent=LotjaGi5g1v0256800.2
LjG1.1_chr5	PGSB	CDS	56548335	56548454	.	-	0	ID=LotjaGi5g1v0256800.2.CDS.3;Parent=LotjaGi5g1v0256800.2
LjG1.1_chr5	PGSB	exon	56548541	56548665	.	-	.	ID=LotjaGi5g1v0256800.2.exon.7;Parent=LotjaGi5g1v0256800.2
LjG1.1_chr5	PGSB	CDS	56548541	56548665	.	-	2	ID=LotjaGi5g1v0256800.2.CDS.4;Parent=LotjaGi5g1v0256800.2
LjG1.1_chr5	PGSB	exon	56548751	56549060	.	-	.	ID=LotjaGi5g1v0256800.2.exon.8;Parent=LotjaGi5g1v0256800.2
LjG1.1_chr5	PGSB	CDS	56548751	56549060	.	-	0	ID=LotjaGi5g1v0256800.2.CDS.5;Parent=LotjaGi5g1v0256800.2
LjG1.1_chr5	PGSB	exon	56549150	56549407	.	-	.	ID=LotjaGi5g1v0256800.2.exon.9;Parent=LotjaGi5g1v0256800.2
LjG1.1_chr5	PGSB	CDS	56549150	56549407	.	-	0	ID=LotjaGi5g1v0256800.2.CDS.6;Parent=LotjaGi5g1v0256800.2
LjG1.1_chr5	PGSB	exon	56549812	56549956	.	-	.	ID=LotjaGi5g1v0256800.2.exon.10;Parent=LotjaGi5g1v0256800.2
LjG1.1_chr5	PGSB	CDS	56549812	56549956	.	-	1	ID=LotjaGi5g1v0256800.2.CDS.7;Parent=LotjaGi5g1v0256800.2
LjG1.1_chr5	PGSB	exon	56550433	56551710	.	-	.	ID=LotjaGi5g1v0256800.2.exon.11;Parent=LotjaGi5g1v0256800.2
LjG1.1_chr5	PGSB	CDS	56550433	56551710	.	-	1	ID=LotjaGi5g1v0256800.2.CDS.8;Parent=LotjaGi5g1v0256800.2
LjG1.1_chr5	PGSB	exon	56551823	56551908	.	-	.	ID=LotjaGi5g1v0256800.2.exon.12;Parent=LotjaGi5g1v0256800.2
LjG1.1_chr5	PGSB	CDS	56551823	56551908	.	-	0	ID=LotjaGi5g1v0256800.2.CDS.9;Parent=LotjaGi5g1v0256800.2
LjG1.1_chr5	PGSB	exon	56552031	56552399	.	-	.	ID=LotjaGi5g1v0256800.2.exon.13;Parent=LotjaGi5g1v0256800.2
LjG1.1_chr5	PGSB	CDS	56552031	56552399	.	-	0	ID=LotjaGi5g1v0256800.2.CDS.10;Parent=LotjaGi5g1v0256800.2
LjG1.1_chr5	PGSB	exon	56552505	56552562	.	-	.	ID=LotjaGi5g1v0256800.2.exon.14;Parent=LotjaGi5g1v0256800.2
LjG1.1_chr5	PGSB	CDS	56552505	56552562	.	-	1	ID=LotjaGi5g1v0256800.2.CDS.11;Parent=LotjaGi5g1v0256800.2
LjG1.1_chr5	PGSB	exon	56552785	56553722	.	-	.	ID=LotjaGi5g1v0256800.2.exon.15;Parent=LotjaGi5g1v0256800.2
LjG1.1_chr5	PGSB	CDS	56552785	56553722	.	-	0	ID=LotjaGi5g1v0256800.2.CDS.12;Parent=LotjaGi5g1v0256800.2
LjG1.1_chr5	PGSB	exon	56554278	56554909	.	-	.	ID=LotjaGi5g1v0256800.2.exon.16;Parent=LotjaGi5g1v0256800.2
LjG1.1_chr5	PGSB	five_prime_UTR	56554278	56554909	.	-	.	ID=LotjaGi5g1v0256800.2.five_prime_UTR.5;Parent=LotjaGi5g1v0256800.2
LjG1.1_chr5	PGSB	mRNA	56546288	56553722	.	-	.	ID=LotjaGi5g1v0256800.3;Parent=LotjaGi5g1v0256800;description=U-box domain-containing protein;ahrdqual=*-*;te-related=0
LjG1.1_chr5	PGSB	exon	56546288	56546305	.	-	.	ID=LotjaGi5g1v0256800.3.exon.1;Parent=LotjaGi5g1v0256800.3
LjG1.1_chr5	PGSB	CDS	56546288	56546305	.	-	0	ID=LotjaGi5g1v0256800.3.CDS.1;Parent=LotjaGi5g1v0256800.3
LjG1.1_chr5	PGSB	exon	56546406	56546654	.	-	.	ID=LotjaGi5g1v0256800.3.exon.2;Parent=LotjaGi5g1v0256800.3
LjG1.1_chr5	PGSB	CDS	56546406	56546654	.	-	0	ID=LotjaGi5g1v0256800.3.CDS.2;Parent=LotjaGi5g1v0256800.3
LjG1.1_chr5	PGSB	exon	56546885	56547028	.	-	.	ID=LotjaGi5g1v0256800.3.exon.3;Parent=LotjaGi5g1v0256800.3
LjG1.1_chr5	PGSB	CDS	56546885	56547028	.	-	0	ID=LotjaGi5g1v0256800.3.CDS.3;Parent=LotjaGi5g1v0256800.3
LjG1.1_chr5	PGSB	exon	56547459	56547569	.	-	.	ID=LotjaGi5g1v0256800.3.exon.4;Parent=LotjaGi5g1v0256800.3
LjG1.1_chr5	PGSB	CDS	56547459	56547569	.	-	0	ID=LotjaGi5g1v0256800.3.CDS.4;Parent=LotjaGi5g1v0256800.3
LjG1.1_chr5	PGSB	exon	56547651	56547773	.	-	.	ID=LotjaGi5g1v0256800.3.exon.5;Parent=LotjaGi5g1v0256800.3
LjG1.1_chr5	PGSB	CDS	56547651	56547773	.	-	0	ID=LotjaGi5g1v0256800.3.CDS.5;Parent=LotjaGi5g1v0256800.3
LjG1.1_chr5	PGSB	exon	56548119	56548244	.	-	.	ID=LotjaGi5g1v0256800.3.exon.6;Parent=LotjaGi5g1v0256800.3
LjG1.1_chr5	PGSB	CDS	56548119	56548244	.	-	0	ID=LotjaGi5g1v0256800.3.CDS.6;Parent=LotjaGi5g1v0256800.3
LjG1.1_chr5	PGSB	exon	56548335	56548454	.	-	.	ID=LotjaGi5g1v0256800.3.exon.7;Parent=LotjaGi5g1v0256800.3
LjG1.1_chr5	PGSB	CDS	56548335	56548454	.	-	0	ID=LotjaGi5g1v0256800.3.CDS.7;Parent=LotjaGi5g1v0256800.3
LjG1.1_chr5	PGSB	exon	56548541	56548665	.	-	.	ID=LotjaGi5g1v0256800.3.exon.8;Parent=LotjaGi5g1v0256800.3
LjG1.1_chr5	PGSB	CDS	56548541	56548665	.	-	2	ID=LotjaGi5g1v0256800.3.CDS.8;Parent=LotjaGi5g1v0256800.3
LjG1.1_chr5	PGSB	exon	56548751	56549060	.	-	.	ID=LotjaGi5g1v0256800.3.exon.9;Parent=LotjaGi5g1v0256800.3
LjG1.1_chr5	PGSB	CDS	56548751	56549060	.	-	0	ID=LotjaGi5g1v0256800.3.CDS.9;Parent=LotjaGi5g1v0256800.3
LjG1.1_chr5	PGSB	exon	56549150	56549407	.	-	.	ID=LotjaGi5g1v0256800.3.exon.10;Parent=LotjaGi5g1v0256800.3
LjG1.1_chr5	PGSB	CDS	56549150	56549407	.	-	0	ID=LotjaGi5g1v0256800.3.CDS.10;Parent=LotjaGi5g1v0256800.3
LjG1.1_chr5	PGSB	exon	56549812	56549956	.	-	.	ID=LotjaGi5g1v0256800.3.exon.11;Parent=LotjaGi5g1v0256800.3
LjG1.1_chr5	PGSB	CDS	56549812	56549956	.	-	1	ID=LotjaGi5g1v0256800.3.CDS.11;Parent=LotjaGi5g1v0256800.3
LjG1.1_chr5	PGSB	exon	56550433	56551710	.	-	.	ID=LotjaGi5g1v0256800.3.exon.12;Parent=LotjaGi5g1v0256800.3
LjG1.1_chr5	PGSB	CDS	56550433	56551710	.	-	1	ID=LotjaGi5g1v0256800.3.CDS.12;Parent=LotjaGi5g1v0256800.3
LjG1.1_chr5	PGSB	exon	56551823	56551908	.	-	.	ID=LotjaGi5g1v0256800.3.exon.13;Parent=LotjaGi5g1v0256800.3
LjG1.1_chr5	PGSB	CDS	56551823	56551908	.	-	0	ID=LotjaGi5g1v0256800.3.CDS.13;Parent=LotjaGi5g1v0256800.3
LjG1.1_chr5	PGSB	exon	56552031	56552399	.	-	.	ID=LotjaGi5g1v0256800.3.exon.14;Parent=LotjaGi5g1v0256800.3
LjG1.1_chr5	PGSB	CDS	56552031	56552399	.	-	0	ID=LotjaGi5g1v0256800.3.CDS.14;Parent=LotjaGi5g1v0256800.3
LjG1.1_chr5	PGSB	exon	56552505	56552562	.	-	.	ID=LotjaGi5g1v0256800.3.exon.15;Parent=LotjaGi5g1v0256800.3
LjG1.1_chr5	PGSB	CDS	56552505	56552562	.	-	1	ID=LotjaGi5g1v0256800.3.CDS.15;Parent=LotjaGi5g1v0256800.3
LjG1.1_chr5	PGSB	exon	56552785	56553722	.	-	.	ID=LotjaGi5g1v0256800.3.exon.16;Parent=LotjaGi5g1v0256800.3
LjG1.1_chr5	PGSB	CDS	56552785	56553722	.	-	0	ID=LotjaGi5g1v0256800.3.CDS.16;Parent=LotjaGi5g1v0256800.3
###
LjG1.1_chr5	PGSB	CDS	56552785	56553722	.	-	0	ID=LotjaGi5g1v0256800.3.CDS.16;Parent=LotjaGi5g1v0256800.3
LjG1.1_chr5	PGSB	gene	56560174	56582996	.	+	.	ID=LotjaGi5g1v0256900
LjG1.1_chr5	PGSB	mRNA	56560174	56582996	.	+	.	ID=LotjaGi5g1v0256900.1;Parent=LotjaGi5g1v0256900;description=Ubiquitin carboxyl-terminal hydrolase, putative;ahrdqual=***;GO=GO:0006511,GO:0016579,GO:0016787,GO:0036459;IPR=IPR008974,IPR002083,IPR029346,IPR024729,IPR001394;Pfam=SSF54001,SSF49599,PF00917,PF14533,PF12436,PF00443;te-related=0
LjG1.1_chr5	PGSB	five_prime_UTR	56560174	56560452	.	+	.	ID=LotjaGi5g1v0256900.1.five_prime_UTR.1;Parent=LotjaGi5g1v0256900.1
LjG1.1_chr5	PGSB	exon	56560174	56560485	.	+	.	ID=LotjaGi5g1v0256900.1.exon.1;Parent=LotjaGi5g1v0256900.1
LjG1.1_chr5	PGSB	CDS	56560453	56560485	.	+	0	ID=LotjaGi5g1v0256900.1.CDS.1;Parent=LotjaGi5g1v0256900.1
LjG1.1_chr5	PGSB	exon	56560745	56560850	.	+	.	ID=LotjaGi5g1v0256900.1.exon.2;Parent=LotjaGi5g1v0256900.1
LjG1.1_chr5	PGSB	CDS	56560745	56560850	.	+	0	ID=LotjaGi5g1v0256900.1.CDS.2;Parent=LotjaGi5g1v0256900.1
LjG1.1_chr5	PGSB	exon	56561881	56562022	.	+	.	ID=LotjaGi5g1v0256900.1.exon.3;Parent=LotjaGi5g1v0256900.1
LjG1.1_chr5	PGSB	CDS	56561881	56562022	.	+	2	ID=LotjaGi5g1v0256900.1.CDS.3;Parent=LotjaGi5g1v0256900.1
LjG1.1_chr5	PGSB	exon	56562145	56562302	.	+	.	ID=LotjaGi5g1v0256900.1.exon.4;Parent=LotjaGi5g1v0256900.1
LjG1.1_chr5	PGSB	CDS	56562145	56562302	.	+	1	ID=LotjaGi5g1v0256900.1.CDS.4;Parent=LotjaGi5g1v0256900.1
LjG1.1_chr5	PGSB	exon	56563602	56563867	.	+	.	ID=LotjaGi5g1v0256900.1.exon.5;Parent=LotjaGi5g1v0256900.1
LjG1.1_chr5	PGSB	CDS	56563602	56563867	.	+	2	ID=LotjaGi5g1v0256900.1.CDS.5;Parent=LotjaGi5g1v0256900.1
LjG1.1_chr5	PGSB	exon	56563944	56564162	.	+	.	ID=LotjaGi5g1v0256900.1.exon.6;Parent=LotjaGi5g1v0256900.1
LjG1.1_chr5	PGSB	CDS	56563944	56564162	.	+	0	ID=LotjaGi5g1v0256900.1.CDS.6;Parent=LotjaGi5g1v0256900.1
LjG1.1_chr5	PGSB	exon	56564280	56564388	.	+	.	ID=LotjaGi5g1v0256900.1.exon.7;Parent=LotjaGi5g1v0256900.1
LjG1.1_chr5	PGSB	CDS	56564280	56564388	.	+	0	ID=LotjaGi5g1v0256900.1.CDS.7;Parent=LotjaGi5g1v0256900.1
LjG1.1_chr5	PGSB	exon	56564483	56564598	.	+	.	ID=LotjaGi5g1v0256900.1.exon.8;Parent=LotjaGi5g1v0256900.1
LjG1.1_chr5	PGSB	CDS	56564483	56564598	.	+	2	ID=LotjaGi5g1v0256900.1.CDS.8;Parent=LotjaGi5g1v0256900.1
LjG1.1_chr5	PGSB	exon	56566957	56567055	.	+	.	ID=LotjaGi5g1v0256900.1.exon.9;Parent=LotjaGi5g1v0256900.1
LjG1.1_chr5	PGSB	CDS	56566957	56567055	.	+	0	ID=LotjaGi5g1v0256900.1.CDS.9;Parent=LotjaGi5g1v0256900.1
LjG1.1_chr5	PGSB	exon	56567639	56567748	.	+	.	ID=LotjaGi5g1v0256900.1.exon.10;Parent=LotjaGi5g1v0256900.1
LjG1.1_chr5	PGSB	CDS	56567639	56567748	.	+	0	ID=LotjaGi5g1v0256900.1.CDS.10;Parent=LotjaGi5g1v0256900.1
LjG1.1_chr5	PGSB	exon	56568175	56568249	.	+	.	ID=LotjaGi5g1v0256900.1.exon.11;Parent=LotjaGi5g1v0256900.1
LjG1.1_chr5	PGSB	CDS	56568175	56568249	.	+	1	ID=LotjaGi5g1v0256900.1.CDS.11;Parent=LotjaGi5g1v0256900.1
LjG1.1_chr5	PGSB	exon	56569262	56569340	.	+	.	ID=LotjaGi5g1v0256900.1.exon.12;Parent=LotjaGi5g1v0256900.1
LjG1.1_chr5	PGSB	CDS	56569262	56569340	.	+	1	ID=LotjaGi5g1v0256900.1.CDS.12;Parent=LotjaGi5g1v0256900.1
LjG1.1_chr5	PGSB	exon	56569466	56569612	.	+	.	ID=LotjaGi5g1v0256900.1.exon.13;Parent=LotjaGi5g1v0256900.1
LjG1.1_chr5	PGSB	CDS	56569466	56569612	.	+	0	ID=LotjaGi5g1v0256900.1.CDS.13;Parent=LotjaGi5g1v0256900.1
LjG1.1_chr5	PGSB	exon	56569696	56569776	.	+	.	ID=LotjaGi5g1v0256900.1.exon.14;Parent=LotjaGi5g1v0256900.1
LjG1.1_chr5	PGSB	CDS	56569696	56569776	.	+	0	ID=LotjaGi5g1v0256900.1.CDS.14;Parent=LotjaGi5g1v0256900.1
LjG1.1_chr5	PGSB	exon	56569889	56570008	.	+	.	ID=LotjaGi5g1v0256900.1.exon.15;Parent=LotjaGi5g1v0256900.1
LjG1.1_chr5	PGSB	CDS	56569889	56570008	.	+	0	ID=LotjaGi5g1v0256900.1.CDS.15;Parent=LotjaGi5g1v0256900.1
LjG1.1_chr5	PGSB	exon	56572124	56572246	.	+	.	ID=LotjaGi5g1v0256900.1.exon.16;Parent=LotjaGi5g1v0256900.1
LjG1.1_chr5	PGSB	CDS	56572124	56572246	.	+	0	ID=LotjaGi5g1v0256900.1.CDS.16;Parent=LotjaGi5g1v0256900.1
LjG1.1_chr5	PGSB	exon	56572963	56573040	.	+	.	ID=LotjaGi5g1v0256900.1.exon.17;Parent=LotjaGi5g1v0256900.1
LjG1.1_chr5	PGSB	CDS	56572963	56573040	.	+	0	ID=LotjaGi5g1v0256900.1.CDS.17;Parent=LotjaGi5g1v0256900.1
LjG1.1_chr5	PGSB	exon	56573167	56573255	.	+	.	ID=LotjaGi5g1v0256900.1.exon.18;Parent=LotjaGi5g1v0256900.1
LjG1.1_chr5	PGSB	CDS	56573167	56573255	.	+	0	ID=LotjaGi5g1v0256900.1.CDS.18;Parent=LotjaGi5g1v0256900.1
LjG1.1_chr5	PGSB	exon	56573329	56573437	.	+	.	ID=LotjaGi5g1v0256900.1.exon.19;Parent=LotjaGi5g1v0256900.1
LjG1.1_chr5	PGSB	CDS	56573329	56573437	.	+	1	ID=LotjaGi5g1v0256900.1.CDS.19;Parent=LotjaGi5g1v0256900.1
LjG1.1_chr5	PGSB	exon	56573519	56573587	.	+	.	ID=LotjaGi5g1v0256900.1.exon.20;Parent=LotjaGi5g1v0256900.1
LjG1.1_chr5	PGSB	CDS	56573519	56573587	.	+	0	ID=LotjaGi5g1v0256900.1.CDS.20;Parent=LotjaGi5g1v0256900.1
LjG1.1_chr5	PGSB	exon	56573754	56573864	.	+	.	ID=LotjaGi5g1v0256900.1.exon.21;Parent=LotjaGi5g1v0256900.1
LjG1.1_chr5	PGSB	CDS	56573754	56573864	.	+	0	ID=LotjaGi5g1v0256900.1.CDS.21;Parent=LotjaGi5g1v0256900.1
LjG1.1_chr5	PGSB	exon	56574707	56574762	.	+	.	ID=LotjaGi5g1v0256900.1.exon.22;Parent=LotjaGi5g1v0256900.1
LjG1.1_chr5	PGSB	CDS	56574707	56574762	.	+	0	ID=LotjaGi5g1v0256900.1.CDS.22;Parent=LotjaGi5g1v0256900.1
LjG1.1_chr5	PGSB	exon	56574993	56575170	.	+	.	ID=LotjaGi5g1v0256900.1.exon.23;Parent=LotjaGi5g1v0256900.1
LjG1.1_chr5	PGSB	CDS	56574993	56575170	.	+	1	ID=LotjaGi5g1v0256900.1.CDS.23;Parent=LotjaGi5g1v0256900.1
LjG1.1_chr5	PGSB	exon	56575308	56575409	.	+	.	ID=LotjaGi5g1v0256900.1.exon.24;Parent=LotjaGi5g1v0256900.1
LjG1.1_chr5	PGSB	CDS	56575308	56575409	.	+	0	ID=LotjaGi5g1v0256900.1.CDS.24;Parent=LotjaGi5g1v0256900.1
LjG1.1_chr5	PGSB	exon	56575499	56575570	.	+	.	ID=LotjaGi5g1v0256900.1.exon.25;Parent=LotjaGi5g1v0256900.1
LjG1.1_chr5	PGSB	CDS	56575499	56575570	.	+	0	ID=LotjaGi5g1v0256900.1.CDS.25;Parent=LotjaGi5g1v0256900.1
LjG1.1_chr5	PGSB	exon	56577189	56577254	.	+	.	ID=LotjaGi5g1v0256900.1.exon.26;Parent=LotjaGi5g1v0256900.1
LjG1.1_chr5	PGSB	CDS	56577189	56577254	.	+	0	ID=LotjaGi5g1v0256900.1.CDS.26;Parent=LotjaGi5g1v0256900.1
LjG1.1_chr5	PGSB	exon	56578105	56578170	.	+	.	ID=LotjaGi5g1v0256900.1.exon.27;Parent=LotjaGi5g1v0256900.1
LjG1.1_chr5	PGSB	CDS	56578105	56578170	.	+	0	ID=LotjaGi5g1v0256900.1.CDS.27;Parent=LotjaGi5g1v0256900.1
LjG1.1_chr5	PGSB	exon	56578371	56578454	.	+	.	ID=LotjaGi5g1v0256900.1.exon.28;Parent=LotjaGi5g1v0256900.1
LjG1.1_chr5	PGSB	CDS	56578371	56578454	.	+	0	ID=LotjaGi5g1v0256900.1.CDS.28;Parent=LotjaGi5g1v0256900.1
LjG1.1_chr5	PGSB	exon	56578637	56578753	.	+	.	ID=LotjaGi5g1v0256900.1.exon.29;Parent=LotjaGi5g1v0256900.1
LjG1.1_chr5	PGSB	CDS	56578637	56578753	.	+	0	ID=LotjaGi5g1v0256900.1.CDS.29;Parent=LotjaGi5g1v0256900.1
LjG1.1_chr5	PGSB	exon	56579584	56579658	.	+	.	ID=LotjaGi5g1v0256900.1.exon.30;Parent=LotjaGi5g1v0256900.1
LjG1.1_chr5	PGSB	CDS	56579584	56579658	.	+	0	ID=LotjaGi5g1v0256900.1.CDS.30;Parent=LotjaGi5g1v0256900.1
LjG1.1_chr5	PGSB	exon	56579786	56579872	.	+	.	ID=LotjaGi5g1v0256900.1.exon.31;Parent=LotjaGi5g1v0256900.1
LjG1.1_chr5	PGSB	CDS	56579786	56579872	.	+	0	ID=LotjaGi5g1v0256900.1.CDS.31;Parent=LotjaGi5g1v0256900.1
LjG1.1_chr5	PGSB	CDS	56581331	56581372	.	+	0	ID=LotjaGi5g1v0256900.1.CDS.32;Parent=LotjaGi5g1v0256900.1
LjG1.1_chr5	PGSB	exon	56581331	56582996	.	+	.	ID=LotjaGi5g1v0256900.1.exon.32;Parent=LotjaGi5g1v0256900.1
LjG1.1_chr5	PGSB	three_prime_UTR	56581373	56582996	.	+	.	ID=LotjaGi5g1v0256900.1.three_prime_UTR.2;Parent=LotjaGi5g1v0256900.1
###
LjG1.1_chr5	PGSB	three_prime_UTR	56581373	56582996	.	+	.	ID=LotjaGi5g1v0256900.1.three_prime_UTR.2;Parent=LotjaGi5g1v0256900.1
LjG1.1_chr5	PGSB	gene	56584696	56591936	.	+	.	ID=LotjaGi5g1v0257000
LjG1.1_chr5	PGSB	mRNA	56584696	56591936	.	+	.	ID=LotjaGi5g1v0257000.1;Parent=LotjaGi5g1v0257000;description=WD-repeat protein, putative;ahrdqual=***;IPR=IPR017986,IPR017986,IPR001680;Pfam=SSF50978,SSF50978,PF00400;te-related=0
LjG1.1_chr5	PGSB	five_prime_UTR	56584696	56585247	.	+	.	ID=LotjaGi5g1v0257000.1.five_prime_UTR.1;Parent=LotjaGi5g1v0257000.1
LjG1.1_chr5	PGSB	exon	56584696	56585364	.	+	.	ID=LotjaGi5g1v0257000.1.exon.1;Parent=LotjaGi5g1v0257000.1
LjG1.1_chr5	PGSB	CDS	56585248	56585364	.	+	0	ID=LotjaGi5g1v0257000.1.CDS.1;Parent=LotjaGi5g1v0257000.1
LjG1.1_chr5	PGSB	exon	56586073	56586561	.	+	.	ID=LotjaGi5g1v0257000.1.exon.2;Parent=LotjaGi5g1v0257000.1
LjG1.1_chr5	PGSB	CDS	56586073	56586561	.	+	0	ID=LotjaGi5g1v0257000.1.CDS.2;Parent=LotjaGi5g1v0257000.1
LjG1.1_chr5	PGSB	exon	56587847	56588068	.	+	.	ID=LotjaGi5g1v0257000.1.exon.3;Parent=LotjaGi5g1v0257000.1
LjG1.1_chr5	PGSB	CDS	56587847	56588068	.	+	0	ID=LotjaGi5g1v0257000.1.CDS.3;Parent=LotjaGi5g1v0257000.1
LjG1.1_chr5	PGSB	exon	56588152	56588224	.	+	.	ID=LotjaGi5g1v0257000.1.exon.4;Parent=LotjaGi5g1v0257000.1
LjG1.1_chr5	PGSB	CDS	56588152	56588224	.	+	0	ID=LotjaGi5g1v0257000.1.CDS.4;Parent=LotjaGi5g1v0257000.1
LjG1.1_chr5	PGSB	exon	56588313	56588420	.	+	.	ID=LotjaGi5g1v0257000.1.exon.5;Parent=LotjaGi5g1v0257000.1
LjG1.1_chr5	PGSB	CDS	56588313	56588420	.	+	2	ID=LotjaGi5g1v0257000.1.CDS.5;Parent=LotjaGi5g1v0257000.1
LjG1.1_chr5	PGSB	CDS	56589310	56589677	.	+	2	ID=LotjaGi5g1v0257000.1.CDS.6;Parent=LotjaGi5g1v0257000.1
LjG1.1_chr5	PGSB	exon	56589310	56591936	.	+	.	ID=LotjaGi5g1v0257000.1.exon.6;Parent=LotjaGi5g1v0257000.1
LjG1.1_chr5	PGSB	three_prime_UTR	56589678	56591936	.	+	.	ID=LotjaGi5g1v0257000.1.three_prime_UTR.2;Parent=LotjaGi5g1v0257000.1
LjG1.1_chr5	PGSB	mRNA	56585248	56589677	.	+	.	ID=LotjaGi5g1v0257000.2;Parent=LotjaGi5g1v0257000;description=WD-repeat protein, putative;ahrdqual=***;IPR=IPR001680;Pfam=PF00400,SSF82171,SSF82171;te-related=0
LjG1.1_chr5	PGSB	exon	56585248	56585364	.	+	.	ID=LotjaGi5g1v0257000.2.exon.1;Parent=LotjaGi5g1v0257000.2
LjG1.1_chr5	PGSB	CDS	56585248	56585364	.	+	0	ID=LotjaGi5g1v0257000.2.CDS.1;Parent=LotjaGi5g1v0257000.2
LjG1.1_chr5	PGSB	exon	56586073	56586561	.	+	.	ID=LotjaGi5g1v0257000.2.exon.2;Parent=LotjaGi5g1v0257000.2
LjG1.1_chr5	PGSB	CDS	56586073	56586561	.	+	0	ID=LotjaGi5g1v0257000.2.CDS.2;Parent=LotjaGi5g1v0257000.2
LjG1.1_chr5	PGSB	exon	56587847	56588068	.	+	.	ID=LotjaGi5g1v0257000.2.exon.3;Parent=LotjaGi5g1v0257000.2
LjG1.1_chr5	PGSB	CDS	56587847	56588068	.	+	0	ID=LotjaGi5g1v0257000.2.CDS.3;Parent=LotjaGi5g1v0257000.2
LjG1.1_chr5	PGSB	exon	56588152	56588224	.	+	.	ID=LotjaGi5g1v0257000.2.exon.4;Parent=LotjaGi5g1v0257000.2
LjG1.1_chr5	PGSB	CDS	56588152	56588224	.	+	0	ID=LotjaGi5g1v0257000.2.CDS.4;Parent=LotjaGi5g1v0257000.2
LjG1.1_chr5	PGSB	exon	56589310	56589677	.	+	.	ID=LotjaGi5g1v0257000.2.exon.5;Parent=LotjaGi5g1v0257000.2
LjG1.1_chr5	PGSB	CDS	56589310	56589677	.	+	2	ID=LotjaGi5g1v0257000.2.CDS.5;Parent=LotjaGi5g1v0257000.2
LjG1.1_chr5	PGSB	mRNA	56585248	56589677	.	+	.	ID=LotjaGi5g1v0257000.3;Parent=LotjaGi5g1v0257000;description=WD-repeat protein, putative;ahrdqual=***;IPR=IPR001680;Pfam=SSF82171,SSF82171,PF00400;te-related=0
LjG1.1_chr5	PGSB	exon	56585248	56585364	.	+	.	ID=LotjaGi5g1v0257000.3.exon.1;Parent=LotjaGi5g1v0257000.3
LjG1.1_chr5	PGSB	CDS	56585248	56585364	.	+	0	ID=LotjaGi5g1v0257000.3.CDS.1;Parent=LotjaGi5g1v0257000.3
LjG1.1_chr5	PGSB	exon	56586073	56586561	.	+	.	ID=LotjaGi5g1v0257000.3.exon.2;Parent=LotjaGi5g1v0257000.3
LjG1.1_chr5	PGSB	CDS	56586073	56586561	.	+	0	ID=LotjaGi5g1v0257000.3.CDS.2;Parent=LotjaGi5g1v0257000.3
LjG1.1_chr5	PGSB	exon	56587847	56588068	.	+	.	ID=LotjaGi5g1v0257000.3.exon.3;Parent=LotjaGi5g1v0257000.3
LjG1.1_chr5	PGSB	CDS	56587847	56588068	.	+	0	ID=LotjaGi5g1v0257000.3.CDS.3;Parent=LotjaGi5g1v0257000.3
LjG1.1_chr5	PGSB	exon	56588152	56588224	.	+	.	ID=LotjaGi5g1v0257000.3.exon.4;Parent=LotjaGi5g1v0257000.3
LjG1.1_chr5	PGSB	CDS	56588152	56588224	.	+	0	ID=LotjaGi5g1v0257000.3.CDS.4;Parent=LotjaGi5g1v0257000.3
LjG1.1_chr5	PGSB	exon	56588310	56588420	.	+	.	ID=LotjaGi5g1v0257000.3.exon.5;Parent=LotjaGi5g1v0257000.3
LjG1.1_chr5	PGSB	CDS	56588310	56588420	.	+	2	ID=LotjaGi5g1v0257000.3.CDS.5;Parent=LotjaGi5g1v0257000.3
LjG1.1_chr5	PGSB	exon	56589310	56589677	.	+	.	ID=LotjaGi5g1v0257000.3.exon.6;Parent=LotjaGi5g1v0257000.3
LjG1.1_chr5	PGSB	CDS	56589310	56589677	.	+	2	ID=LotjaGi5g1v0257000.3.CDS.6;Parent=LotjaGi5g1v0257000.3
###
LjG1.1_chr5	PGSB	CDS	56589310	56589677	.	+	2	ID=LotjaGi5g1v0257000.3.CDS.6;Parent=LotjaGi5g1v0257000.3
LjG1.1_chr5	PGSB	gene	56592013	56601901	.	+	.	ID=LotjaGi5g1v0257100
LjG1.1_chr5	PGSB	mRNA	56592013	56601901	.	+	.	ID=LotjaGi5g1v0257100.1;Parent=LotjaGi5g1v0257100;description=ATP-dependent 6-phosphofructokinase;ahrdqual=***;GO=GO:0000166,GO:0003824,GO:0003872,GO:0005524,GO:0005737,GO:0006002,GO:0006096,GO:0008152,GO:0016301,GO:0016310,GO:0016740,GO:0046872,GO:0061615;IPR=IPR000023,IPR000023;Pfam=SSF53784,PF00365;te-related=0
LjG1.1_chr5	PGSB	five_prime_UTR	56592013	56592638	.	+	.	ID=LotjaGi5g1v0257100.1.five_prime_UTR.1;Parent=LotjaGi5g1v0257100.1
LjG1.1_chr5	PGSB	exon	56592013	56592914	.	+	.	ID=LotjaGi5g1v0257100.1.exon.1;Parent=LotjaGi5g1v0257100.1
LjG1.1_chr5	PGSB	CDS	56592639	56592914	.	+	0	ID=LotjaGi5g1v0257100.1.CDS.1;Parent=LotjaGi5g1v0257100.1
LjG1.1_chr5	PGSB	exon	56594091	56594137	.	+	.	ID=LotjaGi5g1v0257100.1.exon.2;Parent=LotjaGi5g1v0257100.1
LjG1.1_chr5	PGSB	CDS	56594091	56594137	.	+	0	ID=LotjaGi5g1v0257100.1.CDS.2;Parent=LotjaGi5g1v0257100.1
LjG1.1_chr5	PGSB	exon	56594275	56594314	.	+	.	ID=LotjaGi5g1v0257100.1.exon.3;Parent=LotjaGi5g1v0257100.1
LjG1.1_chr5	PGSB	CDS	56594275	56594314	.	+	1	ID=LotjaGi5g1v0257100.1.CDS.3;Parent=LotjaGi5g1v0257100.1
LjG1.1_chr5	PGSB	exon	56594412	56594474	.	+	.	ID=LotjaGi5g1v0257100.1.exon.4;Parent=LotjaGi5g1v0257100.1
LjG1.1_chr5	PGSB	CDS	56594412	56594474	.	+	0	ID=LotjaGi5g1v0257100.1.CDS.4;Parent=LotjaGi5g1v0257100.1
LjG1.1_chr5	PGSB	exon	56594696	56594833	.	+	.	ID=LotjaGi5g1v0257100.1.exon.5;Parent=LotjaGi5g1v0257100.1
LjG1.1_chr5	PGSB	CDS	56594696	56594833	.	+	0	ID=LotjaGi5g1v0257100.1.CDS.5;Parent=LotjaGi5g1v0257100.1
LjG1.1_chr5	PGSB	exon	56595783	56595941	.	+	.	ID=LotjaGi5g1v0257100.1.exon.6;Parent=LotjaGi5g1v0257100.1
LjG1.1_chr5	PGSB	CDS	56595783	56595941	.	+	0	ID=LotjaGi5g1v0257100.1.CDS.6;Parent=LotjaGi5g1v0257100.1
LjG1.1_chr5	PGSB	exon	56596043	56596096	.	+	.	ID=LotjaGi5g1v0257100.1.exon.7;Parent=LotjaGi5g1v0257100.1
LjG1.1_chr5	PGSB	CDS	56596043	56596096	.	+	0	ID=LotjaGi5g1v0257100.1.CDS.7;Parent=LotjaGi5g1v0257100.1
LjG1.1_chr5	PGSB	exon	56596190	56596258	.	+	.	ID=LotjaGi5g1v0257100.1.exon.8;Parent=LotjaGi5g1v0257100.1
LjG1.1_chr5	PGSB	CDS	56596190	56596258	.	+	0	ID=LotjaGi5g1v0257100.1.CDS.8;Parent=LotjaGi5g1v0257100.1
LjG1.1_chr5	PGSB	exon	56596497	56596626	.	+	.	ID=LotjaGi5g1v0257100.1.exon.9;Parent=LotjaGi5g1v0257100.1
LjG1.1_chr5	PGSB	CDS	56596497	56596626	.	+	0	ID=LotjaGi5g1v0257100.1.CDS.9;Parent=LotjaGi5g1v0257100.1
LjG1.1_chr5	PGSB	exon	56596830	56596870	.	+	.	ID=LotjaGi5g1v0257100.1.exon.10;Parent=LotjaGi5g1v0257100.1
LjG1.1_chr5	PGSB	CDS	56596830	56596870	.	+	2	ID=LotjaGi5g1v0257100.1.CDS.10;Parent=LotjaGi5g1v0257100.1
LjG1.1_chr5	PGSB	exon	56597317	56597541	.	+	.	ID=LotjaGi5g1v0257100.1.exon.11;Parent=LotjaGi5g1v0257100.1
LjG1.1_chr5	PGSB	CDS	56597317	56597541	.	+	0	ID=LotjaGi5g1v0257100.1.CDS.11;Parent=LotjaGi5g1v0257100.1
LjG1.1_chr5	PGSB	exon	56598137	56598185	.	+	.	ID=LotjaGi5g1v0257100.1.exon.12;Parent=LotjaGi5g1v0257100.1
LjG1.1_chr5	PGSB	CDS	56598137	56598185	.	+	0	ID=LotjaGi5g1v0257100.1.CDS.12;Parent=LotjaGi5g1v0257100.1
LjG1.1_chr5	PGSB	exon	56598324	56598478	.	+	.	ID=LotjaGi5g1v0257100.1.exon.13;Parent=LotjaGi5g1v0257100.1
LjG1.1_chr5	PGSB	CDS	56598324	56598478	.	+	2	ID=LotjaGi5g1v0257100.1.CDS.13;Parent=LotjaGi5g1v0257100.1
LjG1.1_chr5	PGSB	CDS	56598741	56598872	.	+	0	ID=LotjaGi5g1v0257100.1.CDS.14;Parent=LotjaGi5g1v0257100.1
LjG1.1_chr5	PGSB	exon	56598741	56601901	.	+	.	ID=LotjaGi5g1v0257100.1.exon.14;Parent=LotjaGi5g1v0257100.1
LjG1.1_chr5	PGSB	three_prime_UTR	56598873	56601901	.	+	.	ID=LotjaGi5g1v0257100.1.three_prime_UTR.2;Parent=LotjaGi5g1v0257100.1
###
LjG1.1_chr5	PGSB	three_prime_UTR	56598873	56601901	.	+	.	ID=LotjaGi5g1v0257100.1.three_prime_UTR.2;Parent=LotjaGi5g1v0257100.1
LjG1.1_chr5	PGSB	gene	56603265	56604798	.	-	.	ID=LotjaGi5g1v0257200_LC
LjG1.1_chr5	PGSB	mRNA	56603265	56604798	.	-	.	ID=LotjaGi5g1v0257200_LC.1;Parent=LotjaGi5g1v0257200_LC;description=Oleosin;ahrdqual=***;GO=GO:0005811,GO:0012511,GO:0016020,GO:0016021;IPR=IPR000136;Pfam=PF01277;te-related=0
LjG1.1_chr5	PGSB	three_prime_UTR	56603265	56604150	.	-	.	ID=LotjaGi5g1v0257200_LC.1.three_prime_UTR.1;Parent=LotjaGi5g1v0257200_LC.1
LjG1.1_chr5	PGSB	exon	56603265	56604798	.	-	.	ID=LotjaGi5g1v0257200_LC.1.exon.1;Parent=LotjaGi5g1v0257200_LC.1
LjG1.1_chr5	PGSB	CDS	56604151	56604765	.	-	0	ID=LotjaGi5g1v0257200_LC.1.CDS.1;Parent=LotjaGi5g1v0257200_LC.1
LjG1.1_chr5	PGSB	five_prime_UTR	56604766	56604798	.	-	.	ID=LotjaGi5g1v0257200_LC.1.five_prime_UTR.2;Parent=LotjaGi5g1v0257200_LC.1
###
LjG1.1_chr5	PGSB	five_prime_UTR	56604766	56604798	.	-	.	ID=LotjaGi5g1v0257200_LC.1.five_prime_UTR.2;Parent=LotjaGi5g1v0257200_LC.1
LjG1.1_chr5	PGSB	gene	56609519	56627844	.	-	.	ID=LotjaGi5g1v0257300
LjG1.1_chr5	PGSB	mRNA	56609519	56627844	.	-	.	ID=LotjaGi5g1v0257300.1;Parent=LotjaGi5g1v0257300;description=Polycomb group protein VERNALIZATION 2;ahrdqual=***;GO=GO:0005634,GO:0006355,GO:0031490;IPR=IPR019135;Pfam=PF09733;te-related=0
LjG1.1_chr5	PGSB	three_prime_UTR	56609519	56609883	.	-	.	ID=LotjaGi5g1v0257300.1.three_prime_UTR.1;Parent=LotjaGi5g1v0257300.1
LjG1.1_chr5	PGSB	exon	56609519	56610004	.	-	.	ID=LotjaGi5g1v0257300.1.exon.1;Parent=LotjaGi5g1v0257300.1
LjG1.1_chr5	PGSB	CDS	56609884	56610004	.	-	1	ID=LotjaGi5g1v0257300.1.CDS.1;Parent=LotjaGi5g1v0257300.1
LjG1.1_chr5	PGSB	exon	56610237	56610326	.	-	.	ID=LotjaGi5g1v0257300.1.exon.2;Parent=LotjaGi5g1v0257300.1
LjG1.1_chr5	PGSB	CDS	56610237	56610326	.	-	1	ID=LotjaGi5g1v0257300.1.CDS.2;Parent=LotjaGi5g1v0257300.1
LjG1.1_chr5	PGSB	exon	56610506	56610582	.	-	.	ID=LotjaGi5g1v0257300.1.exon.3;Parent=LotjaGi5g1v0257300.1
LjG1.1_chr5	PGSB	CDS	56610506	56610582	.	-	0	ID=LotjaGi5g1v0257300.1.CDS.3;Parent=LotjaGi5g1v0257300.1
LjG1.1_chr5	PGSB	exon	56611080	56611163	.	-	.	ID=LotjaGi5g1v0257300.1.exon.4;Parent=LotjaGi5g1v0257300.1
LjG1.1_chr5	PGSB	CDS	56611080	56611163	.	-	0	ID=LotjaGi5g1v0257300.1.CDS.4;Parent=LotjaGi5g1v0257300.1
LjG1.1_chr5	PGSB	exon	56611796	56611844	.	-	.	ID=LotjaGi5g1v0257300.1.exon.5;Parent=LotjaGi5g1v0257300.1
LjG1.1_chr5	PGSB	CDS	56611796	56611844	.	-	1	ID=LotjaGi5g1v0257300.1.CDS.5;Parent=LotjaGi5g1v0257300.1
LjG1.1_chr5	PGSB	exon	56612524	56612761	.	-	.	ID=LotjaGi5g1v0257300.1.exon.6;Parent=LotjaGi5g1v0257300.1
LjG1.1_chr5	PGSB	CDS	56612524	56612761	.	-	2	ID=LotjaGi5g1v0257300.1.CDS.6;Parent=LotjaGi5g1v0257300.1
LjG1.1_chr5	PGSB	exon	56613663	56613802	.	-	.	ID=LotjaGi5g1v0257300.1.exon.7;Parent=LotjaGi5g1v0257300.1
LjG1.1_chr5	PGSB	CDS	56613663	56613802	.	-	1	ID=LotjaGi5g1v0257300.1.CDS.7;Parent=LotjaGi5g1v0257300.1
LjG1.1_chr5	PGSB	exon	56613911	56613957	.	-	.	ID=LotjaGi5g1v0257300.1.exon.8;Parent=LotjaGi5g1v0257300.1
LjG1.1_chr5	PGSB	CDS	56613911	56613957	.	-	0	ID=LotjaGi5g1v0257300.1.CDS.8;Parent=LotjaGi5g1v0257300.1
LjG1.1_chr5	PGSB	exon	56615276	56615335	.	-	.	ID=LotjaGi5g1v0257300.1.exon.9;Parent=LotjaGi5g1v0257300.1
LjG1.1_chr5	PGSB	CDS	56615276	56615335	.	-	0	ID=LotjaGi5g1v0257300.1.CDS.9;Parent=LotjaGi5g1v0257300.1
LjG1.1_chr5	PGSB	exon	56615419	56615472	.	-	.	ID=LotjaGi5g1v0257300.1.exon.10;Parent=LotjaGi5g1v0257300.1
LjG1.1_chr5	PGSB	CDS	56615419	56615472	.	-	0	ID=LotjaGi5g1v0257300.1.CDS.10;Parent=LotjaGi5g1v0257300.1
LjG1.1_chr5	PGSB	exon	56615573	56615625	.	-	.	ID=LotjaGi5g1v0257300.1.exon.11;Parent=LotjaGi5g1v0257300.1
LjG1.1_chr5	PGSB	CDS	56615573	56615625	.	-	2	ID=LotjaGi5g1v0257300.1.CDS.11;Parent=LotjaGi5g1v0257300.1
LjG1.1_chr5	PGSB	exon	56617049	56617080	.	-	.	ID=LotjaGi5g1v0257300.1.exon.12;Parent=LotjaGi5g1v0257300.1
LjG1.1_chr5	PGSB	CDS	56617049	56617080	.	-	1	ID=LotjaGi5g1v0257300.1.CDS.12;Parent=LotjaGi5g1v0257300.1
LjG1.1_chr5	PGSB	exon	56617287	56617319	.	-	.	ID=LotjaGi5g1v0257300.1.exon.13;Parent=LotjaGi5g1v0257300.1
LjG1.1_chr5	PGSB	CDS	56617287	56617319	.	-	1	ID=LotjaGi5g1v0257300.1.CDS.13;Parent=LotjaGi5g1v0257300.1
LjG1.1_chr5	PGSB	exon	56617734	56617858	.	-	.	ID=LotjaGi5g1v0257300.1.exon.14;Parent=LotjaGi5g1v0257300.1
LjG1.1_chr5	PGSB	CDS	56617734	56617858	.	-	0	ID=LotjaGi5g1v0257300.1.CDS.14;Parent=LotjaGi5g1v0257300.1
LjG1.1_chr5	PGSB	exon	56617989	56618051	.	-	.	ID=LotjaGi5g1v0257300.1.exon.15;Parent=LotjaGi5g1v0257300.1
LjG1.1_chr5	PGSB	CDS	56617989	56618051	.	-	0	ID=LotjaGi5g1v0257300.1.CDS.15;Parent=LotjaGi5g1v0257300.1
LjG1.1_chr5	PGSB	exon	56618228	56618367	.	-	.	ID=LotjaGi5g1v0257300.1.exon.16;Parent=LotjaGi5g1v0257300.1
LjG1.1_chr5	PGSB	CDS	56618228	56618367	.	-	2	ID=LotjaGi5g1v0257300.1.CDS.16;Parent=LotjaGi5g1v0257300.1
LjG1.1_chr5	PGSB	exon	56618889	56618963	.	-	.	ID=LotjaGi5g1v0257300.1.exon.17;Parent=LotjaGi5g1v0257300.1
LjG1.1_chr5	PGSB	CDS	56618889	56618963	.	-	2	ID=LotjaGi5g1v0257300.1.CDS.17;Parent=LotjaGi5g1v0257300.1
LjG1.1_chr5	PGSB	exon	56619414	56619488	.	-	.	ID=LotjaGi5g1v0257300.1.exon.18;Parent=LotjaGi5g1v0257300.1
LjG1.1_chr5	PGSB	CDS	56619414	56619488	.	-	2	ID=LotjaGi5g1v0257300.1.CDS.18;Parent=LotjaGi5g1v0257300.1
LjG1.1_chr5	PGSB	exon	56619922	56619996	.	-	.	ID=LotjaGi5g1v0257300.1.exon.19;Parent=LotjaGi5g1v0257300.1
LjG1.1_chr5	PGSB	CDS	56619922	56619996	.	-	2	ID=LotjaGi5g1v0257300.1.CDS.19;Parent=LotjaGi5g1v0257300.1
LjG1.1_chr5	PGSB	exon	56620453	56620527	.	-	.	ID=LotjaGi5g1v0257300.1.exon.20;Parent=LotjaGi5g1v0257300.1
LjG1.1_chr5	PGSB	CDS	56620453	56620527	.	-	2	ID=LotjaGi5g1v0257300.1.CDS.20;Parent=LotjaGi5g1v0257300.1
LjG1.1_chr5	PGSB	exon	56620983	56621057	.	-	.	ID=LotjaGi5g1v0257300.1.exon.21;Parent=LotjaGi5g1v0257300.1
LjG1.1_chr5	PGSB	CDS	56620983	56621057	.	-	2	ID=LotjaGi5g1v0257300.1.CDS.21;Parent=LotjaGi5g1v0257300.1
LjG1.1_chr5	PGSB	exon	56621146	56621314	.	-	.	ID=LotjaGi5g1v0257300.1.exon.22;Parent=LotjaGi5g1v0257300.1
LjG1.1_chr5	PGSB	CDS	56621146	56621314	.	-	0	ID=LotjaGi5g1v0257300.1.CDS.22;Parent=LotjaGi5g1v0257300.1
LjG1.1_chr5	PGSB	exon	56621434	56621539	.	-	.	ID=LotjaGi5g1v0257300.1.exon.23;Parent=LotjaGi5g1v0257300.1
LjG1.1_chr5	PGSB	CDS	56621434	56621539	.	-	1	ID=LotjaGi5g1v0257300.1.CDS.23;Parent=LotjaGi5g1v0257300.1
LjG1.1_chr5	PGSB	exon	56623192	56623247	.	-	.	ID=LotjaGi5g1v0257300.1.exon.24;Parent=LotjaGi5g1v0257300.1
LjG1.1_chr5	PGSB	CDS	56623192	56623247	.	-	0	ID=LotjaGi5g1v0257300.1.CDS.24;Parent=LotjaGi5g1v0257300.1
LjG1.1_chr5	PGSB	exon	56623433	56623580	.	-	.	ID=LotjaGi5g1v0257300.1.exon.25;Parent=LotjaGi5g1v0257300.1
LjG1.1_chr5	PGSB	CDS	56623433	56623580	.	-	1	ID=LotjaGi5g1v0257300.1.CDS.25;Parent=LotjaGi5g1v0257300.1
LjG1.1_chr5	PGSB	CDS	56623657	56623691	.	-	0	ID=LotjaGi5g1v0257300.1.CDS.26;Parent=LotjaGi5g1v0257300.1
LjG1.1_chr5	PGSB	exon	56623657	56623768	.	-	.	ID=LotjaGi5g1v0257300.1.exon.26;Parent=LotjaGi5g1v0257300.1
LjG1.1_chr5	PGSB	five_prime_UTR	56623692	56623768	.	-	.	ID=LotjaGi5g1v0257300.1.five_prime_UTR.2;Parent=LotjaGi5g1v0257300.1
LjG1.1_chr5	PGSB	exon	56626993	56627060	.	-	.	ID=LotjaGi5g1v0257300.1.exon.27;Parent=LotjaGi5g1v0257300.1
LjG1.1_chr5	PGSB	five_prime_UTR	56626993	56627060	.	-	.	ID=LotjaGi5g1v0257300.1.five_prime_UTR.3;Parent=LotjaGi5g1v0257300.1
LjG1.1_chr5	PGSB	exon	56627203	56627270	.	-	.	ID=LotjaGi5g1v0257300.1.exon.28;Parent=LotjaGi5g1v0257300.1
LjG1.1_chr5	PGSB	five_prime_UTR	56627203	56627270	.	-	.	ID=LotjaGi5g1v0257300.1.five_prime_UTR.4;Parent=LotjaGi5g1v0257300.1
LjG1.1_chr5	PGSB	exon	56627411	56627478	.	-	.	ID=LotjaGi5g1v0257300.1.exon.29;Parent=LotjaGi5g1v0257300.1
LjG1.1_chr5	PGSB	five_prime_UTR	56627411	56627478	.	-	.	ID=LotjaGi5g1v0257300.1.five_prime_UTR.5;Parent=LotjaGi5g1v0257300.1
LjG1.1_chr5	PGSB	exon	56627620	56627844	.	-	.	ID=LotjaGi5g1v0257300.1.exon.30;Parent=LotjaGi5g1v0257300.1
LjG1.1_chr5	PGSB	five_prime_UTR	56627620	56627844	.	-	.	ID=LotjaGi5g1v0257300.1.five_prime_UTR.6;Parent=LotjaGi5g1v0257300.1
###
LjG1.1_chr5	PGSB	five_prime_UTR	56627620	56627844	.	-	.	ID=LotjaGi5g1v0257300.1.five_prime_UTR.6;Parent=LotjaGi5g1v0257300.1
LjG1.1_chr5	PGSB	gene	56630909	56632705	.	+	.	ID=LotjaGi5g1v0257400
LjG1.1_chr5	PGSB	mRNA	56630909	56632705	.	+	.	ID=LotjaGi5g1v0257400.1;Parent=LotjaGi5g1v0257400;description=Transmembrane protein, putative;ahrdqual=***;GO=GO:0016020,GO:0016021;te-related=0
LjG1.1_chr5	PGSB	five_prime_UTR	56630909	56631083	.	+	.	ID=LotjaGi5g1v0257400.1.five_prime_UTR.1;Parent=LotjaGi5g1v0257400.1
LjG1.1_chr5	PGSB	exon	56630909	56631333	.	+	.	ID=LotjaGi5g1v0257400.1.exon.1;Parent=LotjaGi5g1v0257400.1
LjG1.1_chr5	PGSB	CDS	56631084	56631333	.	+	0	ID=LotjaGi5g1v0257400.1.CDS.1;Parent=LotjaGi5g1v0257400.1
LjG1.1_chr5	PGSB	CDS	56632229	56632407	.	+	2	ID=LotjaGi5g1v0257400.1.CDS.2;Parent=LotjaGi5g1v0257400.1
LjG1.1_chr5	PGSB	exon	56632229	56632705	.	+	.	ID=LotjaGi5g1v0257400.1.exon.2;Parent=LotjaGi5g1v0257400.1
LjG1.1_chr5	PGSB	three_prime_UTR	56632408	56632705	.	+	.	ID=LotjaGi5g1v0257400.1.three_prime_UTR.2;Parent=LotjaGi5g1v0257400.1
###
LjG1.1_chr5	PGSB	three_prime_UTR	56632408	56632705	.	+	.	ID=LotjaGi5g1v0257400.1.three_prime_UTR.2;Parent=LotjaGi5g1v0257400.1
LjG1.1_chr5	PGSB	gene	56632844	56636528	.	+	.	ID=LotjaGi5g1v0257500
LjG1.1_chr5	PGSB	mRNA	56632844	56636528	.	+	.	ID=LotjaGi5g1v0257500.1;Parent=LotjaGi5g1v0257500;description=Blue copper protein;ahrdqual=***;IPR=IPR008972,IPR003245;Pfam=SSF49503,PF02298;te-related=0
LjG1.1_chr5	PGSB	five_prime_UTR	56632844	56633041	.	+	.	ID=LotjaGi5g1v0257500.1.five_prime_UTR.1;Parent=LotjaGi5g1v0257500.1
LjG1.1_chr5	PGSB	exon	56632844	56633255	.	+	.	ID=LotjaGi5g1v0257500.1.exon.1;Parent=LotjaGi5g1v0257500.1
LjG1.1_chr5	PGSB	CDS	56633042	56633255	.	+	0	ID=LotjaGi5g1v0257500.1.CDS.1;Parent=LotjaGi5g1v0257500.1
LjG1.1_chr5	PGSB	CDS	56633780	56634180	.	+	2	ID=LotjaGi5g1v0257500.1.CDS.2;Parent=LotjaGi5g1v0257500.1
LjG1.1_chr5	PGSB	exon	56633780	56636528	.	+	.	ID=LotjaGi5g1v0257500.1.exon.2;Parent=LotjaGi5g1v0257500.1
LjG1.1_chr5	PGSB	three_prime_UTR	56634181	56636528	.	+	.	ID=LotjaGi5g1v0257500.1.three_prime_UTR.2;Parent=LotjaGi5g1v0257500.1
###
LjG1.1_chr5	PGSB	three_prime_UTR	56634181	56636528	.	+	.	ID=LotjaGi5g1v0257500.1.three_prime_UTR.2;Parent=LotjaGi5g1v0257500.1
LjG1.1_chr5	PGSB	gene	56635063	56635448	.	-	.	ID=LotjaGi5g1v0257600_LC
LjG1.1_chr5	PGSB	mRNA	56635063	56635448	.	-	.	ID=LotjaGi5g1v0257600_LC.1;Parent=LotjaGi5g1v0257600_LC
LjG1.1_chr5	PGSB	exon	56635063	56635280	.	-	.	ID=LotjaGi5g1v0257600_LC.1.exon.1;Parent=LotjaGi5g1v0257600_LC.1
LjG1.1_chr5	PGSB	exon	56635372	56635448	.	-	.	ID=LotjaGi5g1v0257600_LC.1.exon.2;Parent=LotjaGi5g1v0257600_LC.1
###
LjG1.1_chr5	PGSB	exon	56635372	56635448	.	-	.	ID=LotjaGi5g1v0257600_LC.1.exon.2;Parent=LotjaGi5g1v0257600_LC.1
LjG1.1_chr5	PGSB	gene	56638018	56641762	.	+	.	ID=LotjaGi5g1v0257700
LjG1.1_chr5	PGSB	mRNA	56638018	56641762	.	+	.	ID=LotjaGi5g1v0257700.1;Parent=LotjaGi5g1v0257700;description=Superoxide dismutase;ahrdqual=***;GO=GO:0004784,GO:0006801,GO:0016491,GO:0019430,GO:0046872,GO:0055114;IPR=IPR019831,IPR019831,IPR019832,IPR019832;Pfam=SSF46609,PF00081,SSF54719,PF02777;te-related=0
LjG1.1_chr5	PGSB	five_prime_UTR	56638018	56638150	.	+	.	ID=LotjaGi5g1v0257700.1.five_prime_UTR.1;Parent=LotjaGi5g1v0257700.1
LjG1.1_chr5	PGSB	exon	56638018	56638163	.	+	.	ID=LotjaGi5g1v0257700.1.exon.1;Parent=LotjaGi5g1v0257700.1
LjG1.1_chr5	PGSB	CDS	56638151	56638163	.	+	0	ID=LotjaGi5g1v0257700.1.CDS.1;Parent=LotjaGi5g1v0257700.1
LjG1.1_chr5	PGSB	exon	56638273	56638304	.	+	.	ID=LotjaGi5g1v0257700.1.exon.2;Parent=LotjaGi5g1v0257700.1
LjG1.1_chr5	PGSB	CDS	56638273	56638304	.	+	2	ID=LotjaGi5g1v0257700.1.CDS.2;Parent=LotjaGi5g1v0257700.1
LjG1.1_chr5	PGSB	exon	56639313	56639363	.	+	.	ID=LotjaGi5g1v0257700.1.exon.3;Parent=LotjaGi5g1v0257700.1
LjG1.1_chr5	PGSB	CDS	56639313	56639363	.	+	0	ID=LotjaGi5g1v0257700.1.CDS.3;Parent=LotjaGi5g1v0257700.1
LjG1.1_chr5	PGSB	exon	56639825	56640013	.	+	.	ID=LotjaGi5g1v0257700.1.exon.4;Parent=LotjaGi5g1v0257700.1
LjG1.1_chr5	PGSB	CDS	56639825	56640013	.	+	0	ID=LotjaGi5g1v0257700.1.CDS.4;Parent=LotjaGi5g1v0257700.1
LjG1.1_chr5	PGSB	exon	56640108	56640279	.	+	.	ID=LotjaGi5g1v0257700.1.exon.5;Parent=LotjaGi5g1v0257700.1
LjG1.1_chr5	PGSB	CDS	56640108	56640279	.	+	0	ID=LotjaGi5g1v0257700.1.CDS.5;Parent=LotjaGi5g1v0257700.1
LjG1.1_chr5	PGSB	exon	56640480	56640601	.	+	.	ID=LotjaGi5g1v0257700.1.exon.6;Parent=LotjaGi5g1v0257700.1
LjG1.1_chr5	PGSB	CDS	56640480	56640601	.	+	2	ID=LotjaGi5g1v0257700.1.CDS.6;Parent=LotjaGi5g1v0257700.1
LjG1.1_chr5	PGSB	exon	56640745	56640771	.	+	.	ID=LotjaGi5g1v0257700.1.exon.7;Parent=LotjaGi5g1v0257700.1
LjG1.1_chr5	PGSB	CDS	56640745	56640771	.	+	0	ID=LotjaGi5g1v0257700.1.CDS.7;Parent=LotjaGi5g1v0257700.1
LjG1.1_chr5	PGSB	exon	56640889	56640912	.	+	.	ID=LotjaGi5g1v0257700.1.exon.8;Parent=LotjaGi5g1v0257700.1
LjG1.1_chr5	PGSB	CDS	56640889	56640912	.	+	0	ID=LotjaGi5g1v0257700.1.CDS.8;Parent=LotjaGi5g1v0257700.1
LjG1.1_chr5	PGSB	CDS	56641017	56641139	.	+	0	ID=LotjaGi5g1v0257700.1.CDS.9;Parent=LotjaGi5g1v0257700.1
LjG1.1_chr5	PGSB	exon	56641017	56641762	.	+	.	ID=LotjaGi5g1v0257700.1.exon.9;Parent=LotjaGi5g1v0257700.1
LjG1.1_chr5	PGSB	three_prime_UTR	56641140	56641762	.	+	.	ID=LotjaGi5g1v0257700.1.three_prime_UTR.2;Parent=LotjaGi5g1v0257700.1
###
LjG1.1_chr5	PGSB	three_prime_UTR	56641140	56641762	.	+	.	ID=LotjaGi5g1v0257700.1.three_prime_UTR.2;Parent=LotjaGi5g1v0257700.1
LjG1.1_chr5	PGSB	gene	56646812	56649422	.	+	.	ID=LotjaGi5g1v0257800
LjG1.1_chr5	PGSB	mRNA	56646812	56649422	.	+	.	ID=LotjaGi5g1v0257800.1;Parent=LotjaGi5g1v0257800;description=Lectin;ahrdqual=***;GO=GO:0030246,GO:0046872;IPR=IPR001220,IPR013320;Pfam=PF00139,SSF49899;te-related=0
LjG1.1_chr5	PGSB	five_prime_UTR	56646812	56647497	.	+	.	ID=LotjaGi5g1v0257800.1.five_prime_UTR.1;Parent=LotjaGi5g1v0257800.1
LjG1.1_chr5	PGSB	exon	56646812	56649422	.	+	.	ID=LotjaGi5g1v0257800.1.exon.1;Parent=LotjaGi5g1v0257800.1
LjG1.1_chr5	PGSB	CDS	56647498	56648121	.	+	0	ID=LotjaGi5g1v0257800.1.CDS.1;Parent=LotjaGi5g1v0257800.1
LjG1.1_chr5	PGSB	three_prime_UTR	56648122	56649422	.	+	.	ID=LotjaGi5g1v0257800.1.three_prime_UTR.2;Parent=LotjaGi5g1v0257800.1
###
LjG1.1_chr5	PGSB	three_prime_UTR	56648122	56649422	.	+	.	ID=LotjaGi5g1v0257800.1.three_prime_UTR.2;Parent=LotjaGi5g1v0257800.1
LjG1.1_chr5	PGSB	gene	56652168	56653170	.	+	.	ID=LotjaGi5g1v0257900
LjG1.1_chr5	PGSB	mRNA	56652168	56653170	.	+	.	ID=LotjaGi5g1v0257900.1;Parent=LotjaGi5g1v0257900;description=Lectin;ahrdqual=***;GO=GO:0016020,GO:0016021,GO:0030246;IPR=IPR013320,IPR001220;Pfam=SSF49899,PF00139;te-related=0
LjG1.1_chr5	PGSB	five_prime_UTR	56652168	56652232	.	+	.	ID=LotjaGi5g1v0257900.1.five_prime_UTR.1;Parent=LotjaGi5g1v0257900.1
LjG1.1_chr5	PGSB	exon	56652168	56653170	.	+	.	ID=LotjaGi5g1v0257900.1.exon.1;Parent=LotjaGi5g1v0257900.1
LjG1.1_chr5	PGSB	CDS	56652233	56652925	.	+	0	ID=LotjaGi5g1v0257900.1.CDS.1;Parent=LotjaGi5g1v0257900.1
LjG1.1_chr5	PGSB	three_prime_UTR	56652926	56653170	.	+	.	ID=LotjaGi5g1v0257900.1.three_prime_UTR.2;Parent=LotjaGi5g1v0257900.1
###
LjG1.1_chr5	PGSB	three_prime_UTR	56652926	56653170	.	+	.	ID=LotjaGi5g1v0257900.1.three_prime_UTR.2;Parent=LotjaGi5g1v0257900.1
LjG1.1_chr5	PGSB	gene	56655252	56657083	.	-	.	ID=LotjaGi5g1v0258000_LC
LjG1.1_chr5	PGSB	mRNA	56655252	56657083	.	-	.	ID=LotjaGi5g1v0258000_LC.1;Parent=LotjaGi5g1v0258000_LC
LjG1.1_chr5	PGSB	three_prime_UTR	56655252	56655808	.	-	.	ID=LotjaGi5g1v0258000_LC.1.three_prime_UTR.1;Parent=LotjaGi5g1v0258000_LC.1
LjG1.1_chr5	PGSB	exon	56655252	56655829	.	-	.	ID=LotjaGi5g1v0258000_LC.1.exon.1;Parent=LotjaGi5g1v0258000_LC.1
LjG1.1_chr5	PGSB	CDS	56655429	56655829	.	-	0	ID=LotjaGi5g1v0258000_LC.1.CDS.1;Parent=LotjaGi5g1v0258000_LC.1
LjG1.1_chr5	PGSB	CDS	56656722	56657033	.	-	0	ID=LotjaGi5g1v0258000_LC.1.CDS.2;Parent=LotjaGi5g1v0258000_LC.1
LjG1.1_chr5	PGSB	exon	56656722	56657083	.	-	.	ID=LotjaGi5g1v0258000_LC.1.exon.2;Parent=LotjaGi5g1v0258000_LC.1
LjG1.1_chr5	PGSB	five_prime_UTR	56657034	56657083	.	-	.	ID=LotjaGi5g1v0258000_LC.1.five_prime_UTR.2;Parent=LotjaGi5g1v0258000_LC.1
###
LjG1.1_chr5	PGSB	five_prime_UTR	56657034	56657083	.	-	.	ID=LotjaGi5g1v0258000_LC.1.five_prime_UTR.2;Parent=LotjaGi5g1v0258000_LC.1
LjG1.1_chr5	PGSB	gene	56658763	56663732	.	+	.	ID=LotjaGi5g1v0258100
LjG1.1_chr5	PGSB	mRNA	56658763	56663732	.	+	.	ID=LotjaGi5g1v0258100.1;Parent=LotjaGi5g1v0258100;description=60 kDa chaperonin;ahrdqual=***;GO=GO:0005524,GO:0005737,GO:0005739,GO:0005829,GO:0006457,GO:0006458,GO:0042026,GO:0044183,GO:0045041,GO:0051082,GO:0061077;IPR=IPR002423,IPR001844,IPR027409;Pfam=PF00118,SSF48592,SSF48592,SSF54849,TIGR02348,SSF52029;te-related=0
LjG1.1_chr5	PGSB	five_prime_UTR	56658763	56659025	.	+	.	ID=LotjaGi5g1v0258100.1.five_prime_UTR.1;Parent=LotjaGi5g1v0258100.1
LjG1.1_chr5	PGSB	exon	56658763	56659063	.	+	.	ID=LotjaGi5g1v0258100.1.exon.1;Parent=LotjaGi5g1v0258100.1
LjG1.1_chr5	PGSB	CDS	56659026	56659063	.	+	0	ID=LotjaGi5g1v0258100.1.CDS.1;Parent=LotjaGi5g1v0258100.1
LjG1.1_chr5	PGSB	exon	56659336	56659360	.	+	.	ID=LotjaGi5g1v0258100.1.exon.2;Parent=LotjaGi5g1v0258100.1
LjG1.1_chr5	PGSB	CDS	56659336	56659360	.	+	1	ID=LotjaGi5g1v0258100.1.CDS.2;Parent=LotjaGi5g1v0258100.1
LjG1.1_chr5	PGSB	exon	56659451	56659582	.	+	.	ID=LotjaGi5g1v0258100.1.exon.3;Parent=LotjaGi5g1v0258100.1
LjG1.1_chr5	PGSB	CDS	56659451	56659582	.	+	0	ID=LotjaGi5g1v0258100.1.CDS.3;Parent=LotjaGi5g1v0258100.1
LjG1.1_chr5	PGSB	exon	56659776	56659935	.	+	.	ID=LotjaGi5g1v0258100.1.exon.4;Parent=LotjaGi5g1v0258100.1
LjG1.1_chr5	PGSB	CDS	56659776	56659935	.	+	0	ID=LotjaGi5g1v0258100.1.CDS.4;Parent=LotjaGi5g1v0258100.1
LjG1.1_chr5	PGSB	exon	56660047	56660222	.	+	.	ID=LotjaGi5g1v0258100.1.exon.5;Parent=LotjaGi5g1v0258100.1
LjG1.1_chr5	PGSB	CDS	56660047	56660222	.	+	2	ID=LotjaGi5g1v0258100.1.CDS.5;Parent=LotjaGi5g1v0258100.1
LjG1.1_chr5	PGSB	exon	56660335	56660430	.	+	.	ID=LotjaGi5g1v0258100.1.exon.6;Parent=LotjaGi5g1v0258100.1
LjG1.1_chr5	PGSB	CDS	56660335	56660430	.	+	0	ID=LotjaGi5g1v0258100.1.CDS.6;Parent=LotjaGi5g1v0258100.1
LjG1.1_chr5	PGSB	exon	56660715	56660819	.	+	.	ID=LotjaGi5g1v0258100.1.exon.7;Parent=LotjaGi5g1v0258100.1
LjG1.1_chr5	PGSB	CDS	56660715	56660819	.	+	0	ID=LotjaGi5g1v0258100.1.CDS.7;Parent=LotjaGi5g1v0258100.1
LjG1.1_chr5	PGSB	exon	56660934	56661020	.	+	.	ID=LotjaGi5g1v0258100.1.exon.8;Parent=LotjaGi5g1v0258100.1
LjG1.1_chr5	PGSB	CDS	56660934	56661020	.	+	0	ID=LotjaGi5g1v0258100.1.CDS.8;Parent=LotjaGi5g1v0258100.1
LjG1.1_chr5	PGSB	exon	56661106	56661195	.	+	.	ID=LotjaGi5g1v0258100.1.exon.9;Parent=LotjaGi5g1v0258100.1
LjG1.1_chr5	PGSB	CDS	56661106	56661195	.	+	0	ID=LotjaGi5g1v0258100.1.CDS.9;Parent=LotjaGi5g1v0258100.1
LjG1.1_chr5	PGSB	exon	56661300	56661380	.	+	.	ID=LotjaGi5g1v0258100.1.exon.10;Parent=LotjaGi5g1v0258100.1
LjG1.1_chr5	PGSB	CDS	56661300	56661380	.	+	0	ID=LotjaGi5g1v0258100.1.CDS.10;Parent=LotjaGi5g1v0258100.1
LjG1.1_chr5	PGSB	exon	56661473	56661541	.	+	.	ID=LotjaGi5g1v0258100.1.exon.11;Parent=LotjaGi5g1v0258100.1
LjG1.1_chr5	PGSB	CDS	56661473	56661541	.	+	0	ID=LotjaGi5g1v0258100.1.CDS.11;Parent=LotjaGi5g1v0258100.1
LjG1.1_chr5	PGSB	exon	56661772	56661849	.	+	.	ID=LotjaGi5g1v0258100.1.exon.12;Parent=LotjaGi5g1v0258100.1
LjG1.1_chr5	PGSB	CDS	56661772	56661849	.	+	0	ID=LotjaGi5g1v0258100.1.CDS.12;Parent=LotjaGi5g1v0258100.1
LjG1.1_chr5	PGSB	exon	56661976	56662071	.	+	.	ID=LotjaGi5g1v0258100.1.exon.13;Parent=LotjaGi5g1v0258100.1
LjG1.1_chr5	PGSB	CDS	56661976	56662071	.	+	0	ID=LotjaGi5g1v0258100.1.CDS.13;Parent=LotjaGi5g1v0258100.1
LjG1.1_chr5	PGSB	exon	56662174	56662273	.	+	.	ID=LotjaGi5g1v0258100.1.exon.14;Parent=LotjaGi5g1v0258100.1
LjG1.1_chr5	PGSB	CDS	56662174	56662273	.	+	0	ID=LotjaGi5g1v0258100.1.CDS.14;Parent=LotjaGi5g1v0258100.1
LjG1.1_chr5	PGSB	exon	56662365	56662468	.	+	.	ID=LotjaGi5g1v0258100.1.exon.15;Parent=LotjaGi5g1v0258100.1
LjG1.1_chr5	PGSB	CDS	56662365	56662468	.	+	2	ID=LotjaGi5g1v0258100.1.CDS.15;Parent=LotjaGi5g1v0258100.1
LjG1.1_chr5	PGSB	exon	56662694	56662799	.	+	.	ID=LotjaGi5g1v0258100.1.exon.16;Parent=LotjaGi5g1v0258100.1
LjG1.1_chr5	PGSB	CDS	56662694	56662799	.	+	0	ID=LotjaGi5g1v0258100.1.CDS.16;Parent=LotjaGi5g1v0258100.1
LjG1.1_chr5	PGSB	exon	56662911	56662989	.	+	.	ID=LotjaGi5g1v0258100.1.exon.17;Parent=LotjaGi5g1v0258100.1
LjG1.1_chr5	PGSB	CDS	56662911	56662989	.	+	2	ID=LotjaGi5g1v0258100.1.CDS.17;Parent=LotjaGi5g1v0258100.1
LjG1.1_chr5	PGSB	CDS	56663071	56663185	.	+	1	ID=LotjaGi5g1v0258100.1.CDS.18;Parent=LotjaGi5g1v0258100.1
LjG1.1_chr5	PGSB	exon	56663071	56663732	.	+	.	ID=LotjaGi5g1v0258100.1.exon.18;Parent=LotjaGi5g1v0258100.1
LjG1.1_chr5	PGSB	three_prime_UTR	56663186	56663732	.	+	.	ID=LotjaGi5g1v0258100.1.three_prime_UTR.2;Parent=LotjaGi5g1v0258100.1
LjG1.1_chr5	PGSB	mRNA	56659298	56663201	.	+	.	ID=LotjaGi5g1v0258100.2;Parent=LotjaGi5g1v0258100;description=60 kDa chaperonin;ahrdqual=***;GO=GO:0005524,GO:0005737,GO:0005739,GO:0005829,GO:0006457,GO:0006458,GO:0042026,GO:0044183,GO:0045041,GO:0051082,GO:0061077;IPR=IPR027409,IPR002423,IPR001844;Pfam=SSF48592,SSF48592,SSF52029,PF00118,SSF54849,TIGR02348;te-related=0
LjG1.1_chr5	PGSB	exon	56659298	56659360	.	+	.	ID=LotjaGi5g1v0258100.2.exon.1;Parent=LotjaGi5g1v0258100.2
LjG1.1_chr5	PGSB	five_prime_UTR	56659298	56659360	.	+	.	ID=LotjaGi5g1v0258100.2.five_prime_UTR.1;Parent=LotjaGi5g1v0258100.2
LjG1.1_chr5	PGSB	five_prime_UTR	56659451	56659525	.	+	.	ID=LotjaGi5g1v0258100.2.five_prime_UTR.2;Parent=LotjaGi5g1v0258100.2
LjG1.1_chr5	PGSB	exon	56659451	56659582	.	+	.	ID=LotjaGi5g1v0258100.2.exon.2;Parent=LotjaGi5g1v0258100.2
LjG1.1_chr5	PGSB	CDS	56659526	56659582	.	+	0	ID=LotjaGi5g1v0258100.2.CDS.1;Parent=LotjaGi5g1v0258100.2
LjG1.1_chr5	PGSB	exon	56659776	56659935	.	+	.	ID=LotjaGi5g1v0258100.2.exon.3;Parent=LotjaGi5g1v0258100.2
LjG1.1_chr5	PGSB	CDS	56659776	56659935	.	+	0	ID=LotjaGi5g1v0258100.2.CDS.2;Parent=LotjaGi5g1v0258100.2
LjG1.1_chr5	PGSB	exon	56660047	56660222	.	+	.	ID=LotjaGi5g1v0258100.2.exon.4;Parent=LotjaGi5g1v0258100.2
LjG1.1_chr5	PGSB	CDS	56660047	56660222	.	+	2	ID=LotjaGi5g1v0258100.2.CDS.3;Parent=LotjaGi5g1v0258100.2
LjG1.1_chr5	PGSB	exon	56660335	56660430	.	+	.	ID=LotjaGi5g1v0258100.2.exon.5;Parent=LotjaGi5g1v0258100.2
LjG1.1_chr5	PGSB	CDS	56660335	56660430	.	+	0	ID=LotjaGi5g1v0258100.2.CDS.4;Parent=LotjaGi5g1v0258100.2
LjG1.1_chr5	PGSB	exon	56660715	56660819	.	+	.	ID=LotjaGi5g1v0258100.2.exon.6;Parent=LotjaGi5g1v0258100.2
LjG1.1_chr5	PGSB	CDS	56660715	56660819	.	+	0	ID=LotjaGi5g1v0258100.2.CDS.5;Parent=LotjaGi5g1v0258100.2
LjG1.1_chr5	PGSB	exon	56660934	56661020	.	+	.	ID=LotjaGi5g1v0258100.2.exon.7;Parent=LotjaGi5g1v0258100.2
LjG1.1_chr5	PGSB	CDS	56660934	56661020	.	+	0	ID=LotjaGi5g1v0258100.2.CDS.6;Parent=LotjaGi5g1v0258100.2
LjG1.1_chr5	PGSB	exon	56661106	56661183	.	+	.	ID=LotjaGi5g1v0258100.2.exon.8;Parent=LotjaGi5g1v0258100.2
LjG1.1_chr5	PGSB	CDS	56661106	56661183	.	+	0	ID=LotjaGi5g1v0258100.2.CDS.7;Parent=LotjaGi5g1v0258100.2
LjG1.1_chr5	PGSB	exon	56661300	56661380	.	+	.	ID=LotjaGi5g1v0258100.2.exon.9;Parent=LotjaGi5g1v0258100.2
LjG1.1_chr5	PGSB	CDS	56661300	56661380	.	+	0	ID=LotjaGi5g1v0258100.2.CDS.8;Parent=LotjaGi5g1v0258100.2
LjG1.1_chr5	PGSB	exon	56661473	56661541	.	+	.	ID=LotjaGi5g1v0258100.2.exon.10;Parent=LotjaGi5g1v0258100.2
LjG1.1_chr5	PGSB	CDS	56661473	56661541	.	+	0	ID=LotjaGi5g1v0258100.2.CDS.9;Parent=LotjaGi5g1v0258100.2
LjG1.1_chr5	PGSB	exon	56661772	56661849	.	+	.	ID=LotjaGi5g1v0258100.2.exon.11;Parent=LotjaGi5g1v0258100.2
LjG1.1_chr5	PGSB	CDS	56661772	56661849	.	+	0	ID=LotjaGi5g1v0258100.2.CDS.10;Parent=LotjaGi5g1v0258100.2
LjG1.1_chr5	PGSB	exon	56661976	56662071	.	+	.	ID=LotjaGi5g1v0258100.2.exon.12;Parent=LotjaGi5g1v0258100.2
LjG1.1_chr5	PGSB	CDS	56661976	56662071	.	+	0	ID=LotjaGi5g1v0258100.2.CDS.11;Parent=LotjaGi5g1v0258100.2
LjG1.1_chr5	PGSB	exon	56662174	56662273	.	+	.	ID=LotjaGi5g1v0258100.2.exon.13;Parent=LotjaGi5g1v0258100.2
LjG1.1_chr5	PGSB	CDS	56662174	56662273	.	+	0	ID=LotjaGi5g1v0258100.2.CDS.12;Parent=LotjaGi5g1v0258100.2
LjG1.1_chr5	PGSB	exon	56662365	56662468	.	+	.	ID=LotjaGi5g1v0258100.2.exon.14;Parent=LotjaGi5g1v0258100.2
LjG1.1_chr5	PGSB	CDS	56662365	56662468	.	+	2	ID=LotjaGi5g1v0258100.2.CDS.13;Parent=LotjaGi5g1v0258100.2
LjG1.1_chr5	PGSB	exon	56662694	56662799	.	+	.	ID=LotjaGi5g1v0258100.2.exon.15;Parent=LotjaGi5g1v0258100.2
LjG1.1_chr5	PGSB	CDS	56662694	56662799	.	+	0	ID=LotjaGi5g1v0258100.2.CDS.14;Parent=LotjaGi5g1v0258100.2
LjG1.1_chr5	PGSB	exon	56662911	56662989	.	+	.	ID=LotjaGi5g1v0258100.2.exon.16;Parent=LotjaGi5g1v0258100.2
LjG1.1_chr5	PGSB	CDS	56662911	56662989	.	+	2	ID=LotjaGi5g1v0258100.2.CDS.15;Parent=LotjaGi5g1v0258100.2
LjG1.1_chr5	PGSB	CDS	56663071	56663185	.	+	1	ID=LotjaGi5g1v0258100.2.CDS.16;Parent=LotjaGi5g1v0258100.2
LjG1.1_chr5	PGSB	exon	56663071	56663201	.	+	.	ID=LotjaGi5g1v0258100.2.exon.17;Parent=LotjaGi5g1v0258100.2
LjG1.1_chr5	PGSB	three_prime_UTR	56663186	56663201	.	+	.	ID=LotjaGi5g1v0258100.2.three_prime_UTR.3;Parent=LotjaGi5g1v0258100.2
LjG1.1_chr5	PGSB	mRNA	56659298	56663201	.	+	.	ID=LotjaGi5g1v0258100.3;Parent=LotjaGi5g1v0258100;description=60 kDa chaperonin;ahrdqual=***;GO=GO:0005524,GO:0005737,GO:0005739,GO:0005829,GO:0006457,GO:0006458,GO:0042026,GO:0044183,GO:0045041,GO:0051082,GO:0061077;IPR=IPR027409,IPR001844,IPR002423;Pfam=SSF52029,TIGR02348,PF00118,SSF54849,SSF48592,SSF48592;te-related=0
LjG1.1_chr5	PGSB	exon	56659298	56659360	.	+	.	ID=LotjaGi5g1v0258100.3.exon.1;Parent=LotjaGi5g1v0258100.3
LjG1.1_chr5	PGSB	exon	56659451	56659582	.	+	.	ID=LotjaGi5g1v0258100.3.exon.2;Parent=LotjaGi5g1v0258100.3
LjG1.1_chr5	PGSB	CDS	56659526	56659582	.	+	0	ID=LotjaGi5g1v0258100.3.CDS.1;Parent=LotjaGi5g1v0258100.3
LjG1.1_chr5	PGSB	exon	56659776	56659935	.	+	.	ID=LotjaGi5g1v0258100.3.exon.3;Parent=LotjaGi5g1v0258100.3
LjG1.1_chr5	PGSB	CDS	56659776	56659935	.	+	0	ID=LotjaGi5g1v0258100.3.CDS.2;Parent=LotjaGi5g1v0258100.3
LjG1.1_chr5	PGSB	exon	56660047	56660222	.	+	.	ID=LotjaGi5g1v0258100.3.exon.4;Parent=LotjaGi5g1v0258100.3
LjG1.1_chr5	PGSB	CDS	56660047	56660222	.	+	2	ID=LotjaGi5g1v0258100.3.CDS.3;Parent=LotjaGi5g1v0258100.3
LjG1.1_chr5	PGSB	exon	56660335	56660430	.	+	.	ID=LotjaGi5g1v0258100.3.exon.5;Parent=LotjaGi5g1v0258100.3
LjG1.1_chr5	PGSB	CDS	56660335	56660430	.	+	0	ID=LotjaGi5g1v0258100.3.CDS.4;Parent=LotjaGi5g1v0258100.3
LjG1.1_chr5	PGSB	exon	56660715	56660819	.	+	.	ID=LotjaGi5g1v0258100.3.exon.6;Parent=LotjaGi5g1v0258100.3
LjG1.1_chr5	PGSB	CDS	56660715	56660819	.	+	0	ID=LotjaGi5g1v0258100.3.CDS.5;Parent=LotjaGi5g1v0258100.3
LjG1.1_chr5	PGSB	exon	56660934	56661020	.	+	.	ID=LotjaGi5g1v0258100.3.exon.7;Parent=LotjaGi5g1v0258100.3
LjG1.1_chr5	PGSB	CDS	56660934	56661020	.	+	0	ID=LotjaGi5g1v0258100.3.CDS.6;Parent=LotjaGi5g1v0258100.3
LjG1.1_chr5	PGSB	exon	56661106	56661195	.	+	.	ID=LotjaGi5g1v0258100.3.exon.8;Parent=LotjaGi5g1v0258100.3
LjG1.1_chr5	PGSB	CDS	56661106	56661195	.	+	0	ID=LotjaGi5g1v0258100.3.CDS.7;Parent=LotjaGi5g1v0258100.3
LjG1.1_chr5	PGSB	exon	56661300	56661380	.	+	.	ID=LotjaGi5g1v0258100.3.exon.9;Parent=LotjaGi5g1v0258100.3
LjG1.1_chr5	PGSB	CDS	56661300	56661380	.	+	0	ID=LotjaGi5g1v0258100.3.CDS.8;Parent=LotjaGi5g1v0258100.3
LjG1.1_chr5	PGSB	exon	56661473	56661541	.	+	.	ID=LotjaGi5g1v0258100.3.exon.10;Parent=LotjaGi5g1v0258100.3
LjG1.1_chr5	PGSB	CDS	56661473	56661541	.	+	0	ID=LotjaGi5g1v0258100.3.CDS.9;Parent=LotjaGi5g1v0258100.3
LjG1.1_chr5	PGSB	exon	56661772	56661849	.	+	.	ID=LotjaGi5g1v0258100.3.exon.11;Parent=LotjaGi5g1v0258100.3
LjG1.1_chr5	PGSB	CDS	56661772	56661849	.	+	0	ID=LotjaGi5g1v0258100.3.CDS.10;Parent=LotjaGi5g1v0258100.3
LjG1.1_chr5	PGSB	exon	56661976	56662071	.	+	.	ID=LotjaGi5g1v0258100.3.exon.12;Parent=LotjaGi5g1v0258100.3
LjG1.1_chr5	PGSB	CDS	56661976	56662071	.	+	0	ID=LotjaGi5g1v0258100.3.CDS.11;Parent=LotjaGi5g1v0258100.3
LjG1.1_chr5	PGSB	exon	56662174	56662273	.	+	.	ID=LotjaGi5g1v0258100.3.exon.13;Parent=LotjaGi5g1v0258100.3
LjG1.1_chr5	PGSB	CDS	56662174	56662273	.	+	0	ID=LotjaGi5g1v0258100.3.CDS.12;Parent=LotjaGi5g1v0258100.3
LjG1.1_chr5	PGSB	exon	56662365	56662468	.	+	.	ID=LotjaGi5g1v0258100.3.exon.14;Parent=LotjaGi5g1v0258100.3
LjG1.1_chr5	PGSB	CDS	56662365	56662468	.	+	2	ID=LotjaGi5g1v0258100.3.CDS.13;Parent=LotjaGi5g1v0258100.3
LjG1.1_chr5	PGSB	exon	56662694	56662799	.	+	.	ID=LotjaGi5g1v0258100.3.exon.15;Parent=LotjaGi5g1v0258100.3
LjG1.1_chr5	PGSB	CDS	56662694	56662799	.	+	0	ID=LotjaGi5g1v0258100.3.CDS.14;Parent=LotjaGi5g1v0258100.3
LjG1.1_chr5	PGSB	exon	56662911	56662989	.	+	.	ID=LotjaGi5g1v0258100.3.exon.16;Parent=LotjaGi5g1v0258100.3
LjG1.1_chr5	PGSB	CDS	56662911	56662989	.	+	2	ID=LotjaGi5g1v0258100.3.CDS.15;Parent=LotjaGi5g1v0258100.3
LjG1.1_chr5	PGSB	CDS	56663071	56663185	.	+	1	ID=LotjaGi5g1v0258100.3.CDS.16;Parent=LotjaGi5g1v0258100.3
LjG1.1_chr5	PGSB	exon	56663071	56663201	.	+	.	ID=LotjaGi5g1v0258100.3.exon.17;Parent=LotjaGi5g1v0258100.3
LjG1.1_chr5	PGSB	mRNA	56659526	56663185	.	+	.	ID=LotjaGi5g1v0258100.4;Parent=LotjaGi5g1v0258100;description=60 kDa chaperonin;ahrdqual=***;GO=GO:0005524,GO:0005737,GO:0005739,GO:0005829,GO:0006457,GO:0006458,GO:0042026,GO:0044183,GO:0045041,GO:0051082,GO:0061077;te-related=0
LjG1.1_chr5	PGSB	exon	56659526	56659582	.	+	.	ID=LotjaGi5g1v0258100.4.exon.1;Parent=LotjaGi5g1v0258100.4
LjG1.1_chr5	PGSB	CDS	56659526	56659582	.	+	0	ID=LotjaGi5g1v0258100.4.CDS.1;Parent=LotjaGi5g1v0258100.4
LjG1.1_chr5	PGSB	exon	56659776	56659935	.	+	.	ID=LotjaGi5g1v0258100.4.exon.2;Parent=LotjaGi5g1v0258100.4
LjG1.1_chr5	PGSB	CDS	56659776	56659935	.	+	0	ID=LotjaGi5g1v0258100.4.CDS.2;Parent=LotjaGi5g1v0258100.4
LjG1.1_chr5	PGSB	exon	56660047	56660222	.	+	.	ID=LotjaGi5g1v0258100.4.exon.3;Parent=LotjaGi5g1v0258100.4
LjG1.1_chr5	PGSB	CDS	56660047	56660222	.	+	2	ID=LotjaGi5g1v0258100.4.CDS.3;Parent=LotjaGi5g1v0258100.4
LjG1.1_chr5	PGSB	exon	56660335	56660430	.	+	.	ID=LotjaGi5g1v0258100.4.exon.4;Parent=LotjaGi5g1v0258100.4
LjG1.1_chr5	PGSB	CDS	56660335	56660430	.	+	0	ID=LotjaGi5g1v0258100.4.CDS.4;Parent=LotjaGi5g1v0258100.4
LjG1.1_chr5	PGSB	exon	56660715	56660819	.	+	.	ID=LotjaGi5g1v0258100.4.exon.5;Parent=LotjaGi5g1v0258100.4
LjG1.1_chr5	PGSB	CDS	56660715	56660819	.	+	0	ID=LotjaGi5g1v0258100.4.CDS.5;Parent=LotjaGi5g1v0258100.4
LjG1.1_chr5	PGSB	exon	56660934	56661020	.	+	.	ID=LotjaGi5g1v0258100.4.exon.6;Parent=LotjaGi5g1v0258100.4
LjG1.1_chr5	PGSB	CDS	56660934	56661020	.	+	0	ID=LotjaGi5g1v0258100.4.CDS.6;Parent=LotjaGi5g1v0258100.4
LjG1.1_chr5	PGSB	exon	56661106	56661195	.	+	.	ID=LotjaGi5g1v0258100.4.exon.7;Parent=LotjaGi5g1v0258100.4
LjG1.1_chr5	PGSB	CDS	56661106	56661195	.	+	0	ID=LotjaGi5g1v0258100.4.CDS.7;Parent=LotjaGi5g1v0258100.4
LjG1.1_chr5	PGSB	exon	56661300	56661380	.	+	.	ID=LotjaGi5g1v0258100.4.exon.8;Parent=LotjaGi5g1v0258100.4
LjG1.1_chr5	PGSB	CDS	56661300	56661380	.	+	0	ID=LotjaGi5g1v0258100.4.CDS.8;Parent=LotjaGi5g1v0258100.4
LjG1.1_chr5	PGSB	exon	56661473	56661541	.	+	.	ID=LotjaGi5g1v0258100.4.exon.9;Parent=LotjaGi5g1v0258100.4
LjG1.1_chr5	PGSB	CDS	56661473	56661541	.	+	0	ID=LotjaGi5g1v0258100.4.CDS.9;Parent=LotjaGi5g1v0258100.4
LjG1.1_chr5	PGSB	exon	56661772	56661849	.	+	.	ID=LotjaGi5g1v0258100.4.exon.10;Parent=LotjaGi5g1v0258100.4
LjG1.1_chr5	PGSB	CDS	56661772	56661849	.	+	0	ID=LotjaGi5g1v0258100.4.CDS.10;Parent=LotjaGi5g1v0258100.4
LjG1.1_chr5	PGSB	exon	56661976	56662071	.	+	.	ID=LotjaGi5g1v0258100.4.exon.11;Parent=LotjaGi5g1v0258100.4
LjG1.1_chr5	PGSB	CDS	56661976	56662071	.	+	0	ID=LotjaGi5g1v0258100.4.CDS.11;Parent=LotjaGi5g1v0258100.4
LjG1.1_chr5	PGSB	exon	56662174	56662273	.	+	.	ID=LotjaGi5g1v0258100.4.exon.12;Parent=LotjaGi5g1v0258100.4
LjG1.1_chr5	PGSB	CDS	56662174	56662273	.	+	0	ID=LotjaGi5g1v0258100.4.CDS.12;Parent=LotjaGi5g1v0258100.4
LjG1.1_chr5	PGSB	exon	56662365	56662468	.	+	.	ID=LotjaGi5g1v0258100.4.exon.13;Parent=LotjaGi5g1v0258100.4
LjG1.1_chr5	PGSB	CDS	56662365	56662468	.	+	2	ID=LotjaGi5g1v0258100.4.CDS.13;Parent=LotjaGi5g1v0258100.4
LjG1.1_chr5	PGSB	exon	56662694	56662799	.	+	.	ID=LotjaGi5g1v0258100.4.exon.14;Parent=LotjaGi5g1v0258100.4
LjG1.1_chr5	PGSB	CDS	56662694	56662799	.	+	0	ID=LotjaGi5g1v0258100.4.CDS.14;Parent=LotjaGi5g1v0258100.4
LjG1.1_chr5	PGSB	exon	56662911	56662989	.	+	.	ID=LotjaGi5g1v0258100.4.exon.15;Parent=LotjaGi5g1v0258100.4
LjG1.1_chr5	PGSB	CDS	56662911	56662989	.	+	2	ID=LotjaGi5g1v0258100.4.CDS.15;Parent=LotjaGi5g1v0258100.4
LjG1.1_chr5	PGSB	exon	56663071	56663185	.	+	.	ID=LotjaGi5g1v0258100.4.exon.16;Parent=LotjaGi5g1v0258100.4
LjG1.1_chr5	PGSB	CDS	56663071	56663185	.	+	1	ID=LotjaGi5g1v0258100.4.CDS.16;Parent=LotjaGi5g1v0258100.4
###
LjG1.1_chr5	PGSB	CDS	56663071	56663185	.	+	1	ID=LotjaGi5g1v0258100.4.CDS.16;Parent=LotjaGi5g1v0258100.4
LjG1.1_chr5	PGSB	gene	56663975	56682745	.	+	.	ID=LotjaGi5g1v0258200
LjG1.1_chr5	PGSB	mRNA	56663975	56682745	.	+	.	ID=LotjaGi5g1v0258200.1;Parent=LotjaGi5g1v0258200;description=Glutathione S-transferase;ahrdqual=***;GO=GO:0016740;IPR=IPR004045,IPR004046,IPR010987,IPR012336;Pfam=PF02798,PF00043,SSF47616,SSF52833;te-related=0
LjG1.1_chr5	PGSB	exon	56663975	56669115	.	+	.	ID=LotjaGi5g1v0258200.1.exon.1;Parent=LotjaGi5g1v0258200.1
LjG1.1_chr5	PGSB	five_prime_UTR	56663975	56669115	.	+	.	ID=LotjaGi5g1v0258200.1.five_prime_UTR.1;Parent=LotjaGi5g1v0258200.1
LjG1.1_chr5	PGSB	exon	56669226	56669304	.	+	.	ID=LotjaGi5g1v0258200.1.exon.2;Parent=LotjaGi5g1v0258200.1
LjG1.1_chr5	PGSB	five_prime_UTR	56669226	56669304	.	+	.	ID=LotjaGi5g1v0258200.1.five_prime_UTR.2;Parent=LotjaGi5g1v0258200.1
LjG1.1_chr5	PGSB	exon	56669433	56669491	.	+	.	ID=LotjaGi5g1v0258200.1.exon.3;Parent=LotjaGi5g1v0258200.1
LjG1.1_chr5	PGSB	five_prime_UTR	56669433	56669491	.	+	.	ID=LotjaGi5g1v0258200.1.five_prime_UTR.3;Parent=LotjaGi5g1v0258200.1
LjG1.1_chr5	PGSB	exon	56669680	56669740	.	+	.	ID=LotjaGi5g1v0258200.1.exon.4;Parent=LotjaGi5g1v0258200.1
LjG1.1_chr5	PGSB	five_prime_UTR	56669680	56669740	.	+	.	ID=LotjaGi5g1v0258200.1.five_prime_UTR.4;Parent=LotjaGi5g1v0258200.1
LjG1.1_chr5	PGSB	exon	56671410	56671512	.	+	.	ID=LotjaGi5g1v0258200.1.exon.5;Parent=LotjaGi5g1v0258200.1
LjG1.1_chr5	PGSB	five_prime_UTR	56671410	56671512	.	+	.	ID=LotjaGi5g1v0258200.1.five_prime_UTR.5;Parent=LotjaGi5g1v0258200.1
LjG1.1_chr5	PGSB	exon	56671844	56671919	.	+	.	ID=LotjaGi5g1v0258200.1.exon.6;Parent=LotjaGi5g1v0258200.1
LjG1.1_chr5	PGSB	five_prime_UTR	56671844	56671919	.	+	.	ID=LotjaGi5g1v0258200.1.five_prime_UTR.6;Parent=LotjaGi5g1v0258200.1
LjG1.1_chr5	PGSB	exon	56672302	56672397	.	+	.	ID=LotjaGi5g1v0258200.1.exon.7;Parent=LotjaGi5g1v0258200.1
LjG1.1_chr5	PGSB	five_prime_UTR	56672302	56672397	.	+	.	ID=LotjaGi5g1v0258200.1.five_prime_UTR.7;Parent=LotjaGi5g1v0258200.1
LjG1.1_chr5	PGSB	exon	56673521	56673955	.	+	.	ID=LotjaGi5g1v0258200.1.exon.8;Parent=LotjaGi5g1v0258200.1
LjG1.1_chr5	PGSB	five_prime_UTR	56673521	56673955	.	+	.	ID=LotjaGi5g1v0258200.1.five_prime_UTR.8;Parent=LotjaGi5g1v0258200.1
LjG1.1_chr5	PGSB	exon	56674072	56674227	.	+	.	ID=LotjaGi5g1v0258200.1.exon.9;Parent=LotjaGi5g1v0258200.1
LjG1.1_chr5	PGSB	five_prime_UTR	56674072	56674227	.	+	.	ID=LotjaGi5g1v0258200.1.five_prime_UTR.9;Parent=LotjaGi5g1v0258200.1
LjG1.1_chr5	PGSB	exon	56674311	56674376	.	+	.	ID=LotjaGi5g1v0258200.1.exon.10;Parent=LotjaGi5g1v0258200.1
LjG1.1_chr5	PGSB	five_prime_UTR	56674311	56674376	.	+	.	ID=LotjaGi5g1v0258200.1.five_prime_UTR.10;Parent=LotjaGi5g1v0258200.1
LjG1.1_chr5	PGSB	exon	56675699	56675822	.	+	.	ID=LotjaGi5g1v0258200.1.exon.11;Parent=LotjaGi5g1v0258200.1
LjG1.1_chr5	PGSB	five_prime_UTR	56675699	56675822	.	+	.	ID=LotjaGi5g1v0258200.1.five_prime_UTR.11;Parent=LotjaGi5g1v0258200.1
LjG1.1_chr5	PGSB	exon	56676822	56676878	.	+	.	ID=LotjaGi5g1v0258200.1.exon.12;Parent=LotjaGi5g1v0258200.1
LjG1.1_chr5	PGSB	five_prime_UTR	56676822	56676878	.	+	.	ID=LotjaGi5g1v0258200.1.five_prime_UTR.12;Parent=LotjaGi5g1v0258200.1
LjG1.1_chr5	PGSB	exon	56676952	56677061	.	+	.	ID=LotjaGi5g1v0258200.1.exon.13;Parent=LotjaGi5g1v0258200.1
LjG1.1_chr5	PGSB	five_prime_UTR	56676952	56677061	.	+	.	ID=LotjaGi5g1v0258200.1.five_prime_UTR.13;Parent=LotjaGi5g1v0258200.1
LjG1.1_chr5	PGSB	exon	56677215	56677406	.	+	.	ID=LotjaGi5g1v0258200.1.exon.14;Parent=LotjaGi5g1v0258200.1
LjG1.1_chr5	PGSB	five_prime_UTR	56677215	56677406	.	+	.	ID=LotjaGi5g1v0258200.1.five_prime_UTR.14;Parent=LotjaGi5g1v0258200.1
LjG1.1_chr5	PGSB	exon	56677588	56677701	.	+	.	ID=LotjaGi5g1v0258200.1.exon.15;Parent=LotjaGi5g1v0258200.1
LjG1.1_chr5	PGSB	five_prime_UTR	56677588	56677701	.	+	.	ID=LotjaGi5g1v0258200.1.five_prime_UTR.15;Parent=LotjaGi5g1v0258200.1
LjG1.1_chr5	PGSB	exon	56677928	56678005	.	+	.	ID=LotjaGi5g1v0258200.1.exon.16;Parent=LotjaGi5g1v0258200.1
LjG1.1_chr5	PGSB	five_prime_UTR	56677928	56678005	.	+	.	ID=LotjaGi5g1v0258200.1.five_prime_UTR.16;Parent=LotjaGi5g1v0258200.1
LjG1.1_chr5	PGSB	exon	56678980	56679027	.	+	.	ID=LotjaGi5g1v0258200.1.exon.17;Parent=LotjaGi5g1v0258200.1
LjG1.1_chr5	PGSB	five_prime_UTR	56678980	56679027	.	+	.	ID=LotjaGi5g1v0258200.1.five_prime_UTR.17;Parent=LotjaGi5g1v0258200.1
LjG1.1_chr5	PGSB	exon	56679170	56679238	.	+	.	ID=LotjaGi5g1v0258200.1.exon.18;Parent=LotjaGi5g1v0258200.1
LjG1.1_chr5	PGSB	five_prime_UTR	56679170	56679238	.	+	.	ID=LotjaGi5g1v0258200.1.five_prime_UTR.18;Parent=LotjaGi5g1v0258200.1
LjG1.1_chr5	PGSB	five_prime_UTR	56679473	56680681	.	+	.	ID=LotjaGi5g1v0258200.1.five_prime_UTR.19;Parent=LotjaGi5g1v0258200.1
LjG1.1_chr5	PGSB	exon	56679473	56680990	.	+	.	ID=LotjaGi5g1v0258200.1.exon.19;Parent=LotjaGi5g1v0258200.1
LjG1.1_chr5	PGSB	CDS	56680682	56680990	.	+	0	ID=LotjaGi5g1v0258200.1.CDS.1;Parent=LotjaGi5g1v0258200.1
LjG1.1_chr5	PGSB	CDS	56681241	56681606	.	+	0	ID=LotjaGi5g1v0258200.1.CDS.2;Parent=LotjaGi5g1v0258200.1
LjG1.1_chr5	PGSB	exon	56681241	56682745	.	+	.	ID=LotjaGi5g1v0258200.1.exon.20;Parent=LotjaGi5g1v0258200.1
LjG1.1_chr5	PGSB	three_prime_UTR	56681607	56682745	.	+	.	ID=LotjaGi5g1v0258200.1.three_prime_UTR.20;Parent=LotjaGi5g1v0258200.1
LjG1.1_chr5	PGSB	mRNA	56668676	56680028	.	+	.	ID=LotjaGi5g1v0258200.2;Parent=LotjaGi5g1v0258200;description=BSD domain (BTF2-like transcription factors, Synapse-associated proteins and DOS2-like proteins);ahrdqual=***;IPR=IPR013876,IPR011993,IPR005607;Pfam=SSF140383,PF08567,SSF140383,SSF50729,PF03909;te-related=0
LjG1.1_chr5	PGSB	five_prime_UTR	56668676	56669034	.	+	.	ID=LotjaGi5g1v0258200.2.five_prime_UTR.1;Parent=LotjaGi5g1v0258200.2
LjG1.1_chr5	PGSB	exon	56668676	56669115	.	+	.	ID=LotjaGi5g1v0258200.2.exon.1;Parent=LotjaGi5g1v0258200.2
LjG1.1_chr5	PGSB	CDS	56669035	56669115	.	+	0	ID=LotjaGi5g1v0258200.2.CDS.1;Parent=LotjaGi5g1v0258200.2
LjG1.1_chr5	PGSB	exon	56669226	56669304	.	+	.	ID=LotjaGi5g1v0258200.2.exon.2;Parent=LotjaGi5g1v0258200.2
LjG1.1_chr5	PGSB	CDS	56669226	56669304	.	+	0	ID=LotjaGi5g1v0258200.2.CDS.2;Parent=LotjaGi5g1v0258200.2
LjG1.1_chr5	PGSB	exon	56669433	56669491	.	+	.	ID=LotjaGi5g1v0258200.2.exon.3;Parent=LotjaGi5g1v0258200.2
LjG1.1_chr5	PGSB	CDS	56669433	56669491	.	+	2	ID=LotjaGi5g1v0258200.2.CDS.3;Parent=LotjaGi5g1v0258200.2
LjG1.1_chr5	PGSB	exon	56669680	56669740	.	+	.	ID=LotjaGi5g1v0258200.2.exon.4;Parent=LotjaGi5g1v0258200.2
LjG1.1_chr5	PGSB	CDS	56669680	56669740	.	+	0	ID=LotjaGi5g1v0258200.2.CDS.4;Parent=LotjaGi5g1v0258200.2
LjG1.1_chr5	PGSB	exon	56671410	56671512	.	+	.	ID=LotjaGi5g1v0258200.2.exon.5;Parent=LotjaGi5g1v0258200.2
LjG1.1_chr5	PGSB	CDS	56671410	56671512	.	+	2	ID=LotjaGi5g1v0258200.2.CDS.5;Parent=LotjaGi5g1v0258200.2
LjG1.1_chr5	PGSB	exon	56671844	56671919	.	+	.	ID=LotjaGi5g1v0258200.2.exon.6;Parent=LotjaGi5g1v0258200.2
LjG1.1_chr5	PGSB	CDS	56671844	56671919	.	+	1	ID=LotjaGi5g1v0258200.2.CDS.6;Parent=LotjaGi5g1v0258200.2
LjG1.1_chr5	PGSB	exon	56672302	56672397	.	+	.	ID=LotjaGi5g1v0258200.2.exon.7;Parent=LotjaGi5g1v0258200.2
LjG1.1_chr5	PGSB	CDS	56672302	56672397	.	+	0	ID=LotjaGi5g1v0258200.2.CDS.7;Parent=LotjaGi5g1v0258200.2
LjG1.1_chr5	PGSB	exon	56673521	56673565	.	+	.	ID=LotjaGi5g1v0258200.2.exon.8;Parent=LotjaGi5g1v0258200.2
LjG1.1_chr5	PGSB	CDS	56673521	56673565	.	+	0	ID=LotjaGi5g1v0258200.2.CDS.8;Parent=LotjaGi5g1v0258200.2
LjG1.1_chr5	PGSB	exon	56673899	56673955	.	+	.	ID=LotjaGi5g1v0258200.2.exon.9;Parent=LotjaGi5g1v0258200.2
LjG1.1_chr5	PGSB	CDS	56673899	56673955	.	+	0	ID=LotjaGi5g1v0258200.2.CDS.9;Parent=LotjaGi5g1v0258200.2
LjG1.1_chr5	PGSB	exon	56674072	56674227	.	+	.	ID=LotjaGi5g1v0258200.2.exon.10;Parent=LotjaGi5g1v0258200.2
LjG1.1_chr5	PGSB	CDS	56674072	56674227	.	+	0	ID=LotjaGi5g1v0258200.2.CDS.10;Parent=LotjaGi5g1v0258200.2
LjG1.1_chr5	PGSB	exon	56674311	56674376	.	+	.	ID=LotjaGi5g1v0258200.2.exon.11;Parent=LotjaGi5g1v0258200.2
LjG1.1_chr5	PGSB	CDS	56674311	56674376	.	+	0	ID=LotjaGi5g1v0258200.2.CDS.11;Parent=LotjaGi5g1v0258200.2
LjG1.1_chr5	PGSB	exon	56675699	56675822	.	+	.	ID=LotjaGi5g1v0258200.2.exon.12;Parent=LotjaGi5g1v0258200.2
LjG1.1_chr5	PGSB	CDS	56675699	56675822	.	+	0	ID=LotjaGi5g1v0258200.2.CDS.12;Parent=LotjaGi5g1v0258200.2
LjG1.1_chr5	PGSB	exon	56676822	56676878	.	+	.	ID=LotjaGi5g1v0258200.2.exon.13;Parent=LotjaGi5g1v0258200.2
LjG1.1_chr5	PGSB	CDS	56676822	56676878	.	+	2	ID=LotjaGi5g1v0258200.2.CDS.13;Parent=LotjaGi5g1v0258200.2
LjG1.1_chr5	PGSB	exon	56676952	56677061	.	+	.	ID=LotjaGi5g1v0258200.2.exon.14;Parent=LotjaGi5g1v0258200.2
LjG1.1_chr5	PGSB	CDS	56676952	56677061	.	+	2	ID=LotjaGi5g1v0258200.2.CDS.14;Parent=LotjaGi5g1v0258200.2
LjG1.1_chr5	PGSB	exon	56677215	56677406	.	+	.	ID=LotjaGi5g1v0258200.2.exon.15;Parent=LotjaGi5g1v0258200.2
LjG1.1_chr5	PGSB	CDS	56677215	56677406	.	+	0	ID=LotjaGi5g1v0258200.2.CDS.15;Parent=LotjaGi5g1v0258200.2
LjG1.1_chr5	PGSB	exon	56677588	56677701	.	+	.	ID=LotjaGi5g1v0258200.2.exon.16;Parent=LotjaGi5g1v0258200.2
LjG1.1_chr5	PGSB	CDS	56677588	56677701	.	+	0	ID=LotjaGi5g1v0258200.2.CDS.16;Parent=LotjaGi5g1v0258200.2
LjG1.1_chr5	PGSB	exon	56677928	56678005	.	+	.	ID=LotjaGi5g1v0258200.2.exon.17;Parent=LotjaGi5g1v0258200.2
LjG1.1_chr5	PGSB	CDS	56677928	56678005	.	+	0	ID=LotjaGi5g1v0258200.2.CDS.17;Parent=LotjaGi5g1v0258200.2
LjG1.1_chr5	PGSB	exon	56678980	56679027	.	+	.	ID=LotjaGi5g1v0258200.2.exon.18;Parent=LotjaGi5g1v0258200.2
LjG1.1_chr5	PGSB	CDS	56678980	56679027	.	+	0	ID=LotjaGi5g1v0258200.2.CDS.18;Parent=LotjaGi5g1v0258200.2
LjG1.1_chr5	PGSB	exon	56679170	56679238	.	+	.	ID=LotjaGi5g1v0258200.2.exon.19;Parent=LotjaGi5g1v0258200.2
LjG1.1_chr5	PGSB	CDS	56679170	56679238	.	+	0	ID=LotjaGi5g1v0258200.2.CDS.19;Parent=LotjaGi5g1v0258200.2
LjG1.1_chr5	PGSB	CDS	56679473	56679553	.	+	0	ID=LotjaGi5g1v0258200.2.CDS.20;Parent=LotjaGi5g1v0258200.2
LjG1.1_chr5	PGSB	exon	56679473	56680028	.	+	.	ID=LotjaGi5g1v0258200.2.exon.20;Parent=LotjaGi5g1v0258200.2
LjG1.1_chr5	PGSB	three_prime_UTR	56679554	56680028	.	+	.	ID=LotjaGi5g1v0258200.2.three_prime_UTR.2;Parent=LotjaGi5g1v0258200.2
###
LjG1.1_chr5	PGSB	three_prime_UTR	56679554	56680028	.	+	.	ID=LotjaGi5g1v0258200.2.three_prime_UTR.2;Parent=LotjaGi5g1v0258200.2
LjG1.1_chr5	PGSB	gene	56684049	56685792	.	+	.	ID=LotjaGi5g1v0258300
LjG1.1_chr5	PGSB	mRNA	56684049	56685792	.	+	.	ID=LotjaGi5g1v0258300.1;Parent=LotjaGi5g1v0258300;description=Glutathione S-transferase;ahrdqual=***;GO=GO:0016740;IPR=IPR004045,IPR012336,IPR010987,IPR004046;Pfam=PF02798,SSF52833,SSF47616,PF00043;te-related=0
LjG1.1_chr5	PGSB	five_prime_UTR	56684049	56684294	.	+	.	ID=LotjaGi5g1v0258300.1.five_prime_UTR.1;Parent=LotjaGi5g1v0258300.1
LjG1.1_chr5	PGSB	exon	56684049	56684603	.	+	.	ID=LotjaGi5g1v0258300.1.exon.1;Parent=LotjaGi5g1v0258300.1
LjG1.1_chr5	PGSB	CDS	56684295	56684603	.	+	0	ID=LotjaGi5g1v0258300.1.CDS.1;Parent=LotjaGi5g1v0258300.1
LjG1.1_chr5	PGSB	CDS	56684817	56685182	.	+	0	ID=LotjaGi5g1v0258300.1.CDS.2;Parent=LotjaGi5g1v0258300.1
LjG1.1_chr5	PGSB	exon	56684817	56685792	.	+	.	ID=LotjaGi5g1v0258300.1.exon.2;Parent=LotjaGi5g1v0258300.1
LjG1.1_chr5	PGSB	three_prime_UTR	56685183	56685792	.	+	.	ID=LotjaGi5g1v0258300.1.three_prime_UTR.2;Parent=LotjaGi5g1v0258300.1
###
LjG1.1_chr5	PGSB	three_prime_UTR	56685183	56685792	.	+	.	ID=LotjaGi5g1v0258300.1.three_prime_UTR.2;Parent=LotjaGi5g1v0258300.1
LjG1.1_chr5	PGSB	gene	56687073	56694839	.	-	.	ID=LotjaGi5g1v0258400
LjG1.1_chr5	PGSB	mRNA	56687073	56694839	.	-	.	ID=LotjaGi5g1v0258400.1;Parent=LotjaGi5g1v0258400;description=Glutathione S-transferase;ahrdqual=***;GO=GO:0016740;IPR=IPR004045,IPR010987,IPR012336,IPR004046;Pfam=PF02798,SSF47616,SSF52833,PF00043;te-related=0
LjG1.1_chr5	PGSB	three_prime_UTR	56687073	56693684	.	-	.	ID=LotjaGi5g1v0258400.1.three_prime_UTR.1;Parent=LotjaGi5g1v0258400.1
LjG1.1_chr5	PGSB	exon	56687073	56694050	.	-	.	ID=LotjaGi5g1v0258400.1.exon.1;Parent=LotjaGi5g1v0258400.1
LjG1.1_chr5	PGSB	CDS	56693685	56694050	.	-	0	ID=LotjaGi5g1v0258400.1.CDS.1;Parent=LotjaGi5g1v0258400.1
LjG1.1_chr5	PGSB	CDS	56694324	56694632	.	-	0	ID=LotjaGi5g1v0258400.1.CDS.2;Parent=LotjaGi5g1v0258400.1
LjG1.1_chr5	PGSB	exon	56694324	56694839	.	-	.	ID=LotjaGi5g1v0258400.1.exon.2;Parent=LotjaGi5g1v0258400.1
LjG1.1_chr5	PGSB	five_prime_UTR	56694633	56694839	.	-	.	ID=LotjaGi5g1v0258400.1.five_prime_UTR.2;Parent=LotjaGi5g1v0258400.1
###
LjG1.1_chr5	PGSB	five_prime_UTR	56694633	56694839	.	-	.	ID=LotjaGi5g1v0258400.1.five_prime_UTR.2;Parent=LotjaGi5g1v0258400.1
LjG1.1_chr5	PGSB	gene	56687073	56698127	.	+	.	ID=LotjaGi5g1v0258500
LjG1.1_chr5	PGSB	mRNA	56689637	56691385	.	+	.	ID=LotjaGi5g1v0258500.1;Parent=LotjaGi5g1v0258500;description=Glutathione S-transferase;ahrdqual=***;GO=GO:0016740;IPR=IPR010987;Pfam=SSF47616,PF13410;te-related=0
LjG1.1_chr5	PGSB	five_prime_UTR	56689637	56690836	.	+	.	ID=LotjaGi5g1v0258500.1.five_prime_UTR.1;Parent=LotjaGi5g1v0258500.1
LjG1.1_chr5	PGSB	exon	56689637	56691385	.	+	.	ID=LotjaGi5g1v0258500.1.exon.1;Parent=LotjaGi5g1v0258500.1
LjG1.1_chr5	PGSB	CDS	56690837	56691145	.	+	0	ID=LotjaGi5g1v0258500.1.CDS.1;Parent=LotjaGi5g1v0258500.1
LjG1.1_chr5	PGSB	three_prime_UTR	56691146	56691385	.	+	.	ID=LotjaGi5g1v0258500.1.three_prime_UTR.2;Parent=LotjaGi5g1v0258500.1
LjG1.1_chr5	PGSB	mRNA	56689637	56691385	.	+	.	ID=LotjaGi5g1v0258500.2;Parent=LotjaGi5g1v0258500;description=Glutathione S-transferase;ahrdqual=***;GO=GO:0016740;IPR=IPR004045,IPR012336;Pfam=PF02798,SSF52833;te-related=0
LjG1.1_chr5	PGSB	five_prime_UTR	56689637	56690333	.	+	.	ID=LotjaGi5g1v0258500.2.five_prime_UTR.1;Parent=LotjaGi5g1v0258500.2
LjG1.1_chr5	PGSB	exon	56689637	56690642	.	+	.	ID=LotjaGi5g1v0258500.2.exon.1;Parent=LotjaGi5g1v0258500.2
LjG1.1_chr5	PGSB	CDS	56690334	56690642	.	+	0	ID=LotjaGi5g1v0258500.2.CDS.1;Parent=LotjaGi5g1v0258500.2
LjG1.1_chr5	PGSB	CDS	56690787	56690840	.	+	0	ID=LotjaGi5g1v0258500.2.CDS.2;Parent=LotjaGi5g1v0258500.2
LjG1.1_chr5	PGSB	exon	56690787	56691385	.	+	.	ID=LotjaGi5g1v0258500.2.exon.2;Parent=LotjaGi5g1v0258500.2
LjG1.1_chr5	PGSB	three_prime_UTR	56690841	56691385	.	+	.	ID=LotjaGi5g1v0258500.2.three_prime_UTR.2;Parent=LotjaGi5g1v0258500.2
###
LjG1.1_chr5	PGSB	three_prime_UTR	56690841	56691385	.	+	.	ID=LotjaGi5g1v0258500.2.three_prime_UTR.2;Parent=LotjaGi5g1v0258500.2
LjG1.1_chr5	PGSB	gene	56701133	56705770	.	+	.	ID=LotjaGi5g1v0258600
LjG1.1_chr5	PGSB	mRNA	56701133	56705770	.	+	.	ID=LotjaGi5g1v0258600.1;Parent=LotjaGi5g1v0258600;description=Glutathione S-transferase;ahrdqual=***;GO=GO:0016740;IPR=IPR004046,IPR012336,IPR010987,IPR004045;Pfam=PF00043,SSF52833,SSF47616,PF02798;te-related=0
LjG1.1_chr5	PGSB	five_prime_UTR	56701133	56701338	.	+	.	ID=LotjaGi5g1v0258600.1.five_prime_UTR.1;Parent=LotjaGi5g1v0258600.1
LjG1.1_chr5	PGSB	exon	56701133	56701647	.	+	.	ID=LotjaGi5g1v0258600.1.exon.1;Parent=LotjaGi5g1v0258600.1
LjG1.1_chr5	PGSB	CDS	56701339	56701647	.	+	0	ID=LotjaGi5g1v0258600.1.CDS.1;Parent=LotjaGi5g1v0258600.1
LjG1.1_chr5	PGSB	CDS	56701861	56702214	.	+	0	ID=LotjaGi5g1v0258600.1.CDS.2;Parent=LotjaGi5g1v0258600.1
LjG1.1_chr5	PGSB	exon	56701861	56705770	.	+	.	ID=LotjaGi5g1v0258600.1.exon.2;Parent=LotjaGi5g1v0258600.1
LjG1.1_chr5	PGSB	three_prime_UTR	56702215	56705770	.	+	.	ID=LotjaGi5g1v0258600.1.three_prime_UTR.2;Parent=LotjaGi5g1v0258600.1
###
LjG1.1_chr5	PGSB	three_prime_UTR	56702215	56705770	.	+	.	ID=LotjaGi5g1v0258600.1.three_prime_UTR.2;Parent=LotjaGi5g1v0258600.1
LjG1.1_chr5	PGSB	gene	56701133	56707621	.	-	.	ID=LotjaGi5g1v0258700
LjG1.1_chr5	PGSB	mRNA	56701133	56707510	.	-	.	ID=LotjaGi5g1v0258700.1;Parent=LotjaGi5g1v0258700;description=At1g04650-like protein;ahrdqual=*-*;IPR=IPR027902;Pfam=PF14868;te-related=0
LjG1.1_chr5	PGSB	three_prime_UTR	56701133	56702937	.	-	.	ID=LotjaGi5g1v0258700.1.three_prime_UTR.1;Parent=LotjaGi5g1v0258700.1
LjG1.1_chr5	PGSB	exon	56701133	56703829	.	-	.	ID=LotjaGi5g1v0258700.1.exon.1;Parent=LotjaGi5g1v0258700.1
LjG1.1_chr5	PGSB	CDS	56702938	56703829	.	-	1	ID=LotjaGi5g1v0258700.1.CDS.1;Parent=LotjaGi5g1v0258700.1
LjG1.1_chr5	PGSB	exon	56704189	56705768	.	-	.	ID=LotjaGi5g1v0258700.1.exon.2;Parent=LotjaGi5g1v0258700.1
LjG1.1_chr5	PGSB	CDS	56704189	56705768	.	-	0	ID=LotjaGi5g1v0258700.1.CDS.2;Parent=LotjaGi5g1v0258700.1
LjG1.1_chr5	PGSB	exon	56706202	56706351	.	-	.	ID=LotjaGi5g1v0258700.1.exon.3;Parent=LotjaGi5g1v0258700.1
LjG1.1_chr5	PGSB	CDS	56706202	56706351	.	-	0	ID=LotjaGi5g1v0258700.1.CDS.3;Parent=LotjaGi5g1v0258700.1
LjG1.1_chr5	PGSB	exon	56706614	56706703	.	-	.	ID=LotjaGi5g1v0258700.1.exon.4;Parent=LotjaGi5g1v0258700.1
LjG1.1_chr5	PGSB	CDS	56706614	56706703	.	-	0	ID=LotjaGi5g1v0258700.1.CDS.4;Parent=LotjaGi5g1v0258700.1
LjG1.1_chr5	PGSB	CDS	56706812	56706904	.	-	0	ID=LotjaGi5g1v0258700.1.CDS.5;Parent=LotjaGi5g1v0258700.1
LjG1.1_chr5	PGSB	exon	56706812	56707292	.	-	.	ID=LotjaGi5g1v0258700.1.exon.5;Parent=LotjaGi5g1v0258700.1
LjG1.1_chr5	PGSB	five_prime_UTR	56706905	56707292	.	-	.	ID=LotjaGi5g1v0258700.1.five_prime_UTR.2;Parent=LotjaGi5g1v0258700.1
LjG1.1_chr5	PGSB	exon	56707406	56707510	.	-	.	ID=LotjaGi5g1v0258700.1.exon.6;Parent=LotjaGi5g1v0258700.1
LjG1.1_chr5	PGSB	five_prime_UTR	56707406	56707510	.	-	.	ID=LotjaGi5g1v0258700.1.five_prime_UTR.3;Parent=LotjaGi5g1v0258700.1
LjG1.1_chr5	PGSB	mRNA	56702552	56707621	.	-	.	ID=LotjaGi5g1v0258700.2;Parent=LotjaGi5g1v0258700;description=At1g04650-like protein;ahrdqual=*-*;te-related=0
LjG1.1_chr5	PGSB	three_prime_UTR	56702552	56702937	.	-	.	ID=LotjaGi5g1v0258700.2.three_prime_UTR.1;Parent=LotjaGi5g1v0258700.2
LjG1.1_chr5	PGSB	exon	56702552	56703829	.	-	.	ID=LotjaGi5g1v0258700.2.exon.1;Parent=LotjaGi5g1v0258700.2
LjG1.1_chr5	PGSB	CDS	56702938	56703829	.	-	1	ID=LotjaGi5g1v0258700.2.CDS.1;Parent=LotjaGi5g1v0258700.2
LjG1.1_chr5	PGSB	exon	56704189	56705768	.	-	.	ID=LotjaGi5g1v0258700.2.exon.2;Parent=LotjaGi5g1v0258700.2
LjG1.1_chr5	PGSB	CDS	56704189	56705768	.	-	0	ID=LotjaGi5g1v0258700.2.CDS.2;Parent=LotjaGi5g1v0258700.2
LjG1.1_chr5	PGSB	exon	56706202	56706351	.	-	.	ID=LotjaGi5g1v0258700.2.exon.3;Parent=LotjaGi5g1v0258700.2
LjG1.1_chr5	PGSB	CDS	56706202	56706351	.	-	0	ID=LotjaGi5g1v0258700.2.CDS.3;Parent=LotjaGi5g1v0258700.2
LjG1.1_chr5	PGSB	exon	56706614	56706703	.	-	.	ID=LotjaGi5g1v0258700.2.exon.4;Parent=LotjaGi5g1v0258700.2
LjG1.1_chr5	PGSB	CDS	56706614	56706703	.	-	0	ID=LotjaGi5g1v0258700.2.CDS.4;Parent=LotjaGi5g1v0258700.2
LjG1.1_chr5	PGSB	CDS	56706812	56706904	.	-	0	ID=LotjaGi5g1v0258700.2.CDS.5;Parent=LotjaGi5g1v0258700.2
LjG1.1_chr5	PGSB	exon	56706812	56706950	.	-	.	ID=LotjaGi5g1v0258700.2.exon.5;Parent=LotjaGi5g1v0258700.2
LjG1.1_chr5	PGSB	five_prime_UTR	56706905	56706950	.	-	.	ID=LotjaGi5g1v0258700.2.five_prime_UTR.2;Parent=LotjaGi5g1v0258700.2
LjG1.1_chr5	PGSB	exon	56707194	56707621	.	-	.	ID=LotjaGi5g1v0258700.2.exon.6;Parent=LotjaGi5g1v0258700.2
LjG1.1_chr5	PGSB	five_prime_UTR	56707194	56707621	.	-	.	ID=LotjaGi5g1v0258700.2.five_prime_UTR.3;Parent=LotjaGi5g1v0258700.2
###
LjG1.1_chr5	PGSB	five_prime_UTR	56707194	56707621	.	-	.	ID=LotjaGi5g1v0258700.2.five_prime_UTR.3;Parent=LotjaGi5g1v0258700.2
LjG1.1_chr5	PGSB	gene	56708643	56719329	.	+	.	ID=LotjaGi5g1v0258800
LjG1.1_chr5	PGSB	mRNA	56708643	56719329	.	+	.	ID=LotjaGi5g1v0258800.1;Parent=LotjaGi5g1v0258800;description=Kinase family protein;ahrdqual=*-*;GO=GO:0004672,GO:0005524,GO:0005829,GO:0006468,GO:0016301,GO:0016310;IPR=IPR011009,IPR000270,IPR001245;Pfam=SSF56112,PF00564,PF07714,SSF54277;te-related=0
LjG1.1_chr5	PGSB	exon	56708643	56709006	.	+	.	ID=LotjaGi5g1v0258800.1.exon.1;Parent=LotjaGi5g1v0258800.1
LjG1.1_chr5	PGSB	five_prime_UTR	56708643	56709006	.	+	.	ID=LotjaGi5g1v0258800.1.five_prime_UTR.1;Parent=LotjaGi5g1v0258800.1
LjG1.1_chr5	PGSB	exon	56709154	56709277	.	+	.	ID=LotjaGi5g1v0258800.1.exon.2;Parent=LotjaGi5g1v0258800.1
LjG1.1_chr5	PGSB	five_prime_UTR	56709154	56709277	.	+	.	ID=LotjaGi5g1v0258800.1.five_prime_UTR.2;Parent=LotjaGi5g1v0258800.1
LjG1.1_chr5	PGSB	exon	56710726	56712136	.	+	.	ID=LotjaGi5g1v0258800.1.exon.3;Parent=LotjaGi5g1v0258800.1
LjG1.1_chr5	PGSB	five_prime_UTR	56710726	56712136	.	+	.	ID=LotjaGi5g1v0258800.1.five_prime_UTR.3;Parent=LotjaGi5g1v0258800.1
LjG1.1_chr5	PGSB	five_prime_UTR	56712278	56712788	.	+	.	ID=LotjaGi5g1v0258800.1.five_prime_UTR.4;Parent=LotjaGi5g1v0258800.1
LjG1.1_chr5	PGSB	exon	56712278	56715116	.	+	.	ID=LotjaGi5g1v0258800.1.exon.4;Parent=LotjaGi5g1v0258800.1
LjG1.1_chr5	PGSB	CDS	56712789	56715116	.	+	0	ID=LotjaGi5g1v0258800.1.CDS.1;Parent=LotjaGi5g1v0258800.1
LjG1.1_chr5	PGSB	exon	56715196	56715492	.	+	.	ID=LotjaGi5g1v0258800.1.exon.5;Parent=LotjaGi5g1v0258800.1
LjG1.1_chr5	PGSB	CDS	56715196	56715492	.	+	0	ID=LotjaGi5g1v0258800.1.CDS.2;Parent=LotjaGi5g1v0258800.1
LjG1.1_chr5	PGSB	exon	56715578	56715664	.	+	.	ID=LotjaGi5g1v0258800.1.exon.6;Parent=LotjaGi5g1v0258800.1
LjG1.1_chr5	PGSB	CDS	56715578	56715664	.	+	0	ID=LotjaGi5g1v0258800.1.CDS.3;Parent=LotjaGi5g1v0258800.1
LjG1.1_chr5	PGSB	exon	56716624	56716776	.	+	.	ID=LotjaGi5g1v0258800.1.exon.7;Parent=LotjaGi5g1v0258800.1
LjG1.1_chr5	PGSB	CDS	56716624	56716776	.	+	0	ID=LotjaGi5g1v0258800.1.CDS.4;Parent=LotjaGi5g1v0258800.1
LjG1.1_chr5	PGSB	exon	56717020	56717183	.	+	.	ID=LotjaGi5g1v0258800.1.exon.8;Parent=LotjaGi5g1v0258800.1
LjG1.1_chr5	PGSB	CDS	56717020	56717183	.	+	0	ID=LotjaGi5g1v0258800.1.CDS.5;Parent=LotjaGi5g1v0258800.1
LjG1.1_chr5	PGSB	exon	56717265	56717412	.	+	.	ID=LotjaGi5g1v0258800.1.exon.9;Parent=LotjaGi5g1v0258800.1
LjG1.1_chr5	PGSB	CDS	56717265	56717412	.	+	1	ID=LotjaGi5g1v0258800.1.CDS.6;Parent=LotjaGi5g1v0258800.1
LjG1.1_chr5	PGSB	exon	56717781	56717903	.	+	.	ID=LotjaGi5g1v0258800.1.exon.10;Parent=LotjaGi5g1v0258800.1
LjG1.1_chr5	PGSB	CDS	56717781	56717903	.	+	0	ID=LotjaGi5g1v0258800.1.CDS.7;Parent=LotjaGi5g1v0258800.1
LjG1.1_chr5	PGSB	exon	56718031	56718118	.	+	.	ID=LotjaGi5g1v0258800.1.exon.11;Parent=LotjaGi5g1v0258800.1
LjG1.1_chr5	PGSB	CDS	56718031	56718118	.	+	0	ID=LotjaGi5g1v0258800.1.CDS.8;Parent=LotjaGi5g1v0258800.1
LjG1.1_chr5	PGSB	CDS	56718863	56719050	.	+	2	ID=LotjaGi5g1v0258800.1.CDS.9;Parent=LotjaGi5g1v0258800.1
LjG1.1_chr5	PGSB	exon	56718863	56719329	.	+	.	ID=LotjaGi5g1v0258800.1.exon.12;Parent=LotjaGi5g1v0258800.1
LjG1.1_chr5	PGSB	three_prime_UTR	56719051	56719329	.	+	.	ID=LotjaGi5g1v0258800.1.three_prime_UTR.5;Parent=LotjaGi5g1v0258800.1
###
LjG1.1_chr5	PGSB	three_prime_UTR	56719051	56719329	.	+	.	ID=LotjaGi5g1v0258800.1.three_prime_UTR.5;Parent=LotjaGi5g1v0258800.1
LjG1.1_chr5	PGSB	gene	56720054	56722805	.	+	.	ID=LotjaGi5g1v0258900
LjG1.1_chr5	PGSB	mRNA	56720054	56722805	.	+	.	ID=LotjaGi5g1v0258900.1;Parent=LotjaGi5g1v0258900;description=Protein kinase superfamily protein;ahrdqual=--*;te-related=0
LjG1.1_chr5	PGSB	five_prime_UTR	56720054	56720205	.	+	.	ID=LotjaGi5g1v0258900.1.five_prime_UTR.1;Parent=LotjaGi5g1v0258900.1
LjG1.1_chr5	PGSB	exon	56720054	56720297	.	+	.	ID=LotjaGi5g1v0258900.1.exon.1;Parent=LotjaGi5g1v0258900.1
LjG1.1_chr5	PGSB	CDS	56720206	56720297	.	+	0	ID=LotjaGi5g1v0258900.1.CDS.1;Parent=LotjaGi5g1v0258900.1
LjG1.1_chr5	PGSB	exon	56720387	56720513	.	+	.	ID=LotjaGi5g1v0258900.1.exon.2;Parent=LotjaGi5g1v0258900.1
LjG1.1_chr5	PGSB	CDS	56720387	56720513	.	+	1	ID=LotjaGi5g1v0258900.1.CDS.2;Parent=LotjaGi5g1v0258900.1
LjG1.1_chr5	PGSB	exon	56720792	56721056	.	+	.	ID=LotjaGi5g1v0258900.1.exon.3;Parent=LotjaGi5g1v0258900.1
LjG1.1_chr5	PGSB	CDS	56720792	56721056	.	+	0	ID=LotjaGi5g1v0258900.1.CDS.3;Parent=LotjaGi5g1v0258900.1
LjG1.1_chr5	PGSB	exon	56721850	56721975	.	+	.	ID=LotjaGi5g1v0258900.1.exon.4;Parent=LotjaGi5g1v0258900.1
LjG1.1_chr5	PGSB	CDS	56721850	56721975	.	+	2	ID=LotjaGi5g1v0258900.1.CDS.4;Parent=LotjaGi5g1v0258900.1
LjG1.1_chr5	PGSB	CDS	56722068	56722192	.	+	2	ID=LotjaGi5g1v0258900.1.CDS.5;Parent=LotjaGi5g1v0258900.1
LjG1.1_chr5	PGSB	exon	56722068	56722805	.	+	.	ID=LotjaGi5g1v0258900.1.exon.5;Parent=LotjaGi5g1v0258900.1
LjG1.1_chr5	PGSB	three_prime_UTR	56722193	56722805	.	+	.	ID=LotjaGi5g1v0258900.1.three_prime_UTR.2;Parent=LotjaGi5g1v0258900.1
###
LjG1.1_chr5	PGSB	three_prime_UTR	56722193	56722805	.	+	.	ID=LotjaGi5g1v0258900.1.three_prime_UTR.2;Parent=LotjaGi5g1v0258900.1
LjG1.1_chr5	PGSB	gene	56724264	56728348	.	+	.	ID=LotjaGi5g1v0259000
LjG1.1_chr5	PGSB	mRNA	56724264	56728348	.	+	.	ID=LotjaGi5g1v0259000.1;Parent=LotjaGi5g1v0259000;description=Drebrin-like protein;ahrdqual=***;te-related=0
LjG1.1_chr5	PGSB	five_prime_UTR	56724264	56724572	.	+	.	ID=LotjaGi5g1v0259000.1.five_prime_UTR.1;Parent=LotjaGi5g1v0259000.1
LjG1.1_chr5	PGSB	exon	56724264	56724665	.	+	.	ID=LotjaGi5g1v0259000.1.exon.1;Parent=LotjaGi5g1v0259000.1
LjG1.1_chr5	PGSB	CDS	56724573	56724665	.	+	0	ID=LotjaGi5g1v0259000.1.CDS.1;Parent=LotjaGi5g1v0259000.1
LjG1.1_chr5	PGSB	exon	56724800	56724983	.	+	.	ID=LotjaGi5g1v0259000.1.exon.2;Parent=LotjaGi5g1v0259000.1
LjG1.1_chr5	PGSB	CDS	56724800	56724983	.	+	0	ID=LotjaGi5g1v0259000.1.CDS.2;Parent=LotjaGi5g1v0259000.1
LjG1.1_chr5	PGSB	exon	56726107	56726524	.	+	.	ID=LotjaGi5g1v0259000.1.exon.3;Parent=LotjaGi5g1v0259000.1
LjG1.1_chr5	PGSB	CDS	56726107	56726524	.	+	2	ID=LotjaGi5g1v0259000.1.CDS.3;Parent=LotjaGi5g1v0259000.1
LjG1.1_chr5	PGSB	exon	56727014	56727094	.	+	.	ID=LotjaGi5g1v0259000.1.exon.4;Parent=LotjaGi5g1v0259000.1
LjG1.1_chr5	PGSB	CDS	56727014	56727094	.	+	1	ID=LotjaGi5g1v0259000.1.CDS.4;Parent=LotjaGi5g1v0259000.1
LjG1.1_chr5	PGSB	CDS	56727311	56727806	.	+	1	ID=LotjaGi5g1v0259000.1.CDS.5;Parent=LotjaGi5g1v0259000.1
LjG1.1_chr5	PGSB	exon	56727311	56728348	.	+	.	ID=LotjaGi5g1v0259000.1.exon.5;Parent=LotjaGi5g1v0259000.1
LjG1.1_chr5	PGSB	three_prime_UTR	56727807	56728348	.	+	.	ID=LotjaGi5g1v0259000.1.three_prime_UTR.2;Parent=LotjaGi5g1v0259000.1
###
LjG1.1_chr5	PGSB	three_prime_UTR	56727807	56728348	.	+	.	ID=LotjaGi5g1v0259000.1.three_prime_UTR.2;Parent=LotjaGi5g1v0259000.1
LjG1.1_chr5	PGSB	gene	56729593	56734127	.	+	.	ID=LotjaGi5g1v0259100
LjG1.1_chr5	PGSB	mRNA	56729593	56734127	.	+	.	ID=LotjaGi5g1v0259100.1;Parent=LotjaGi5g1v0259100;description=E3 ubiquitin ligase-like protein;ahrdqual=***;GO=GO:0004842,GO:0006996,GO:0016567,GO:0016874;IPR=IPR022170;Pfam=PF12483,SSF57850,PF13920;te-related=0
LjG1.1_chr5	PGSB	five_prime_UTR	56729593	56730078	.	+	.	ID=LotjaGi5g1v0259100.1.five_prime_UTR.1;Parent=LotjaGi5g1v0259100.1
LjG1.1_chr5	PGSB	exon	56729593	56730152	.	+	.	ID=LotjaGi5g1v0259100.1.exon.1;Parent=LotjaGi5g1v0259100.1
LjG1.1_chr5	PGSB	CDS	56730079	56730152	.	+	0	ID=LotjaGi5g1v0259100.1.CDS.1;Parent=LotjaGi5g1v0259100.1
LjG1.1_chr5	PGSB	exon	56730236	56730288	.	+	.	ID=LotjaGi5g1v0259100.1.exon.2;Parent=LotjaGi5g1v0259100.1
LjG1.1_chr5	PGSB	CDS	56730236	56730288	.	+	1	ID=LotjaGi5g1v0259100.1.CDS.2;Parent=LotjaGi5g1v0259100.1
LjG1.1_chr5	PGSB	exon	56731026	56731144	.	+	.	ID=LotjaGi5g1v0259100.1.exon.3;Parent=LotjaGi5g1v0259100.1
LjG1.1_chr5	PGSB	CDS	56731026	56731144	.	+	2	ID=LotjaGi5g1v0259100.1.CDS.3;Parent=LotjaGi5g1v0259100.1
LjG1.1_chr5	PGSB	exon	56731267	56731362	.	+	.	ID=LotjaGi5g1v0259100.1.exon.4;Parent=LotjaGi5g1v0259100.1
LjG1.1_chr5	PGSB	CDS	56731267	56731362	.	+	0	ID=LotjaGi5g1v0259100.1.CDS.4;Parent=LotjaGi5g1v0259100.1
LjG1.1_chr5	PGSB	exon	56731617	56731754	.	+	.	ID=LotjaGi5g1v0259100.1.exon.5;Parent=LotjaGi5g1v0259100.1
LjG1.1_chr5	PGSB	CDS	56731617	56731754	.	+	0	ID=LotjaGi5g1v0259100.1.CDS.5;Parent=LotjaGi5g1v0259100.1
LjG1.1_chr5	PGSB	exon	56731863	56731928	.	+	.	ID=LotjaGi5g1v0259100.1.exon.6;Parent=LotjaGi5g1v0259100.1
LjG1.1_chr5	PGSB	CDS	56731863	56731928	.	+	0	ID=LotjaGi5g1v0259100.1.CDS.6;Parent=LotjaGi5g1v0259100.1
LjG1.1_chr5	PGSB	exon	56732207	56732319	.	+	.	ID=LotjaGi5g1v0259100.1.exon.7;Parent=LotjaGi5g1v0259100.1
LjG1.1_chr5	PGSB	CDS	56732207	56732319	.	+	0	ID=LotjaGi5g1v0259100.1.CDS.7;Parent=LotjaGi5g1v0259100.1
LjG1.1_chr5	PGSB	exon	56732394	56732504	.	+	.	ID=LotjaGi5g1v0259100.1.exon.8;Parent=LotjaGi5g1v0259100.1
LjG1.1_chr5	PGSB	CDS	56732394	56732504	.	+	1	ID=LotjaGi5g1v0259100.1.CDS.8;Parent=LotjaGi5g1v0259100.1
LjG1.1_chr5	PGSB	exon	56732925	56732971	.	+	.	ID=LotjaGi5g1v0259100.1.exon.9;Parent=LotjaGi5g1v0259100.1
LjG1.1_chr5	PGSB	CDS	56732925	56732971	.	+	1	ID=LotjaGi5g1v0259100.1.CDS.9;Parent=LotjaGi5g1v0259100.1
LjG1.1_chr5	PGSB	exon	56733052	56733154	.	+	.	ID=LotjaGi5g1v0259100.1.exon.10;Parent=LotjaGi5g1v0259100.1
LjG1.1_chr5	PGSB	CDS	56733052	56733154	.	+	2	ID=LotjaGi5g1v0259100.1.CDS.10;Parent=LotjaGi5g1v0259100.1
LjG1.1_chr5	PGSB	CDS	56733329	56733431	.	+	1	ID=LotjaGi5g1v0259100.1.CDS.11;Parent=LotjaGi5g1v0259100.1
LjG1.1_chr5	PGSB	exon	56733329	56734127	.	+	.	ID=LotjaGi5g1v0259100.1.exon.11;Parent=LotjaGi5g1v0259100.1
LjG1.1_chr5	PGSB	three_prime_UTR	56733432	56734127	.	+	.	ID=LotjaGi5g1v0259100.1.three_prime_UTR.2;Parent=LotjaGi5g1v0259100.1
###
LjG1.1_chr5	PGSB	three_prime_UTR	56733432	56734127	.	+	.	ID=LotjaGi5g1v0259100.1.three_prime_UTR.2;Parent=LotjaGi5g1v0259100.1
LjG1.1_chr5	PGSB	gene	56735663	56737095	.	+	.	ID=LotjaGi5g1v0259200
LjG1.1_chr5	PGSB	mRNA	56735663	56737095	.	+	.	ID=LotjaGi5g1v0259200.1;Parent=LotjaGi5g1v0259200;description=Dual specificity protein kinase CLK3;ahrdqual=--*;GO=GO:0000166,GO:0001669,GO:0004672,GO:0004674,GO:0004712,GO:0004713,GO:0005524,GO:0005634,GO:0005654,GO:0005737,GO:0006468,GO:0016301,GO:0016310,GO:0016740,GO:0018108,GO:0031410,GO:0042802,GO:0043484,GO:0045111,GO:0046777;te-related=0
LjG1.1_chr5	PGSB	five_prime_UTR	56735663	56735858	.	+	.	ID=LotjaGi5g1v0259200.1.five_prime_UTR.1;Parent=LotjaGi5g1v0259200.1
LjG1.1_chr5	PGSB	exon	56735663	56736231	.	+	.	ID=LotjaGi5g1v0259200.1.exon.1;Parent=LotjaGi5g1v0259200.1
LjG1.1_chr5	PGSB	CDS	56735859	56736231	.	+	0	ID=LotjaGi5g1v0259200.1.CDS.1;Parent=LotjaGi5g1v0259200.1
LjG1.1_chr5	PGSB	CDS	56736433	56736689	.	+	2	ID=LotjaGi5g1v0259200.1.CDS.2;Parent=LotjaGi5g1v0259200.1
LjG1.1_chr5	PGSB	exon	56736433	56737095	.	+	.	ID=LotjaGi5g1v0259200.1.exon.2;Parent=LotjaGi5g1v0259200.1
LjG1.1_chr5	PGSB	three_prime_UTR	56736690	56737095	.	+	.	ID=LotjaGi5g1v0259200.1.three_prime_UTR.2;Parent=LotjaGi5g1v0259200.1
###
LjG1.1_chr5	PGSB	three_prime_UTR	56736690	56737095	.	+	.	ID=LotjaGi5g1v0259200.1.three_prime_UTR.2;Parent=LotjaGi5g1v0259200.1
LjG1.1_chr5	PGSB	gene	56763159	56772170	.	+	.	ID=LotjaGi5g1v0259300
LjG1.1_chr5	PGSB	mRNA	56763159	56772170	.	+	.	ID=LotjaGi5g1v0259300.1;Parent=LotjaGi5g1v0259300;description=2OG-Fe(II) oxygenase family oxidoreductase;ahrdqual=***;GO=GO:0016491,GO:0055114;IPR=IPR005123;Pfam=SSF51197,PF03171;te-related=0
LjG1.1_chr5	PGSB	five_prime_UTR	56763159	56763785	.	+	.	ID=LotjaGi5g1v0259300.1.five_prime_UTR.1;Parent=LotjaGi5g1v0259300.1
LjG1.1_chr5	PGSB	exon	56763159	56764257	.	+	.	ID=LotjaGi5g1v0259300.1.exon.1;Parent=LotjaGi5g1v0259300.1
LjG1.1_chr5	PGSB	CDS	56763786	56764257	.	+	0	ID=LotjaGi5g1v0259300.1.CDS.1;Parent=LotjaGi5g1v0259300.1
LjG1.1_chr5	PGSB	exon	56765881	56766011	.	+	.	ID=LotjaGi5g1v0259300.1.exon.2;Parent=LotjaGi5g1v0259300.1
LjG1.1_chr5	PGSB	CDS	56765881	56766011	.	+	2	ID=LotjaGi5g1v0259300.1.CDS.2;Parent=LotjaGi5g1v0259300.1
LjG1.1_chr5	PGSB	exon	56766141	56766258	.	+	.	ID=LotjaGi5g1v0259300.1.exon.3;Parent=LotjaGi5g1v0259300.1
LjG1.1_chr5	PGSB	CDS	56766141	56766258	.	+	0	ID=LotjaGi5g1v0259300.1.CDS.3;Parent=LotjaGi5g1v0259300.1
LjG1.1_chr5	PGSB	exon	56766658	56766759	.	+	.	ID=LotjaGi5g1v0259300.1.exon.4;Parent=LotjaGi5g1v0259300.1
LjG1.1_chr5	PGSB	CDS	56766658	56766759	.	+	2	ID=LotjaGi5g1v0259300.1.CDS.4;Parent=LotjaGi5g1v0259300.1
LjG1.1_chr5	PGSB	exon	56766859	56766974	.	+	.	ID=LotjaGi5g1v0259300.1.exon.5;Parent=LotjaGi5g1v0259300.1
LjG1.1_chr5	PGSB	CDS	56766859	56766974	.	+	2	ID=LotjaGi5g1v0259300.1.CDS.5;Parent=LotjaGi5g1v0259300.1
LjG1.1_chr5	PGSB	exon	56767108	56767262	.	+	.	ID=LotjaGi5g1v0259300.1.exon.6;Parent=LotjaGi5g1v0259300.1
LjG1.1_chr5	PGSB	CDS	56767108	56767262	.	+	0	ID=LotjaGi5g1v0259300.1.CDS.6;Parent=LotjaGi5g1v0259300.1
LjG1.1_chr5	PGSB	CDS	56768029	56768521	.	+	1	ID=LotjaGi5g1v0259300.1.CDS.7;Parent=LotjaGi5g1v0259300.1
LjG1.1_chr5	PGSB	exon	56768029	56772170	.	+	.	ID=LotjaGi5g1v0259300.1.exon.7;Parent=LotjaGi5g1v0259300.1
LjG1.1_chr5	PGSB	three_prime_UTR	56768522	56772170	.	+	.	ID=LotjaGi5g1v0259300.1.three_prime_UTR.2;Parent=LotjaGi5g1v0259300.1
###
LjG1.1_chr5	PGSB	three_prime_UTR	56768522	56772170	.	+	.	ID=LotjaGi5g1v0259300.1.three_prime_UTR.2;Parent=LotjaGi5g1v0259300.1
LjG1.1_chr5	PGSB	gene	56770275	56772413	.	-	.	ID=LotjaGi5g1v0259400
LjG1.1_chr5	PGSB	mRNA	56770275	56772413	.	-	.	ID=LotjaGi5g1v0259400.1;Parent=LotjaGi5g1v0259400;description=BSD domain-containing protein 1;ahrdqual=***;IPR=IPR005607;Pfam=PF03909,SSF140383;te-related=0
LjG1.1_chr5	PGSB	three_prime_UTR	56770275	56770609	.	-	.	ID=LotjaGi5g1v0259400.1.three_prime_UTR.1;Parent=LotjaGi5g1v0259400.1
LjG1.1_chr5	PGSB	exon	56770275	56772021	.	-	.	ID=LotjaGi5g1v0259400.1.exon.1;Parent=LotjaGi5g1v0259400.1
LjG1.1_chr5	PGSB	CDS	56770610	56772021	.	-	2	ID=LotjaGi5g1v0259400.1.CDS.1;Parent=LotjaGi5g1v0259400.1
LjG1.1_chr5	PGSB	CDS	56772340	56772379	.	-	0	ID=LotjaGi5g1v0259400.1.CDS.2;Parent=LotjaGi5g1v0259400.1
LjG1.1_chr5	PGSB	exon	56772340	56772413	.	-	.	ID=LotjaGi5g1v0259400.1.exon.2;Parent=LotjaGi5g1v0259400.1
LjG1.1_chr5	PGSB	five_prime_UTR	56772380	56772413	.	-	.	ID=LotjaGi5g1v0259400.1.five_prime_UTR.2;Parent=LotjaGi5g1v0259400.1
###
LjG1.1_chr5	PGSB	five_prime_UTR	56772380	56772413	.	-	.	ID=LotjaGi5g1v0259400.1.five_prime_UTR.2;Parent=LotjaGi5g1v0259400.1
LjG1.1_chr5	PGSB	gene	56773402	56779600	.	-	.	ID=LotjaGi5g1v0259500
LjG1.1_chr5	PGSB	mRNA	56774250	56775462	.	-	.	ID=LotjaGi5g1v0259500.1;Parent=LotjaGi5g1v0259500;description=Hexosyltransferase;ahrdqual=***;GO=GO:0016740,GO:0016757;IPR=IPR002495,IPR029044;Pfam=PF01501,SSF53448;te-related=0
LjG1.1_chr5	PGSB	exon	56774250	56774988	.	-	.	ID=LotjaGi5g1v0259500.1.exon.1;Parent=LotjaGi5g1v0259500.1
LjG1.1_chr5	PGSB	CDS	56774250	56774988	.	-	1	ID=LotjaGi5g1v0259500.1.CDS.1;Parent=LotjaGi5g1v0259500.1
LjG1.1_chr5	PGSB	CDS	56775090	56775436	.	-	0	ID=LotjaGi5g1v0259500.1.CDS.2;Parent=LotjaGi5g1v0259500.1
LjG1.1_chr5	PGSB	exon	56775090	56775462	.	-	.	ID=LotjaGi5g1v0259500.1.exon.2;Parent=LotjaGi5g1v0259500.1
###
LjG1.1_chr5	PGSB	exon	56775090	56775462	.	-	.	ID=LotjaGi5g1v0259500.1.exon.2;Parent=LotjaGi5g1v0259500.1
LjG1.1_chr5	PGSB	gene	56793358	56821203	.	+	.	ID=LotjaGi5g1v0259600
LjG1.1_chr5	PGSB	mRNA	56793358	56820171	.	+	.	ID=LotjaGi5g1v0259600.1;Parent=LotjaGi5g1v0259600;description=piezo-type mechanosensitive ion channel component;ahrdqual=***;IPR=IPR031334;Pfam=PF12166;te-related=0
LjG1.1_chr5	PGSB	exon	56793358	56793731	.	+	.	ID=LotjaGi5g1v0259600.1.exon.1;Parent=LotjaGi5g1v0259600.1
LjG1.1_chr5	PGSB	five_prime_UTR	56793358	56793731	.	+	.	ID=LotjaGi5g1v0259600.1.five_prime_UTR.1;Parent=LotjaGi5g1v0259600.1
LjG1.1_chr5	PGSB	exon	56794602	56794682	.	+	.	ID=LotjaGi5g1v0259600.1.exon.2;Parent=LotjaGi5g1v0259600.1
LjG1.1_chr5	PGSB	five_prime_UTR	56794602	56794682	.	+	.	ID=LotjaGi5g1v0259600.1.five_prime_UTR.2;Parent=LotjaGi5g1v0259600.1
LjG1.1_chr5	PGSB	exon	56797054	56797213	.	+	.	ID=LotjaGi5g1v0259600.1.exon.3;Parent=LotjaGi5g1v0259600.1
LjG1.1_chr5	PGSB	five_prime_UTR	56797054	56797213	.	+	.	ID=LotjaGi5g1v0259600.1.five_prime_UTR.3;Parent=LotjaGi5g1v0259600.1
LjG1.1_chr5	PGSB	exon	56797301	56797458	.	+	.	ID=LotjaGi5g1v0259600.1.exon.4;Parent=LotjaGi5g1v0259600.1
LjG1.1_chr5	PGSB	five_prime_UTR	56797301	56797458	.	+	.	ID=LotjaGi5g1v0259600.1.five_prime_UTR.4;Parent=LotjaGi5g1v0259600.1
LjG1.1_chr5	PGSB	exon	56799309	56799465	.	+	.	ID=LotjaGi5g1v0259600.1.exon.5;Parent=LotjaGi5g1v0259600.1
LjG1.1_chr5	PGSB	five_prime_UTR	56799309	56799465	.	+	.	ID=LotjaGi5g1v0259600.1.five_prime_UTR.5;Parent=LotjaGi5g1v0259600.1
LjG1.1_chr5	PGSB	exon	56799571	56799757	.	+	.	ID=LotjaGi5g1v0259600.1.exon.6;Parent=LotjaGi5g1v0259600.1
LjG1.1_chr5	PGSB	five_prime_UTR	56799571	56799757	.	+	.	ID=LotjaGi5g1v0259600.1.five_prime_UTR.6;Parent=LotjaGi5g1v0259600.1
LjG1.1_chr5	PGSB	exon	56801139	56801254	.	+	.	ID=LotjaGi5g1v0259600.1.exon.7;Parent=LotjaGi5g1v0259600.1
LjG1.1_chr5	PGSB	five_prime_UTR	56801139	56801254	.	+	.	ID=LotjaGi5g1v0259600.1.five_prime_UTR.7;Parent=LotjaGi5g1v0259600.1
LjG1.1_chr5	PGSB	exon	56801340	56801411	.	+	.	ID=LotjaGi5g1v0259600.1.exon.8;Parent=LotjaGi5g1v0259600.1
LjG1.1_chr5	PGSB	five_prime_UTR	56801340	56801411	.	+	.	ID=LotjaGi5g1v0259600.1.five_prime_UTR.8;Parent=LotjaGi5g1v0259600.1
LjG1.1_chr5	PGSB	exon	56802535	56802750	.	+	.	ID=LotjaGi5g1v0259600.1.exon.9;Parent=LotjaGi5g1v0259600.1
LjG1.1_chr5	PGSB	five_prime_UTR	56802535	56802750	.	+	.	ID=LotjaGi5g1v0259600.1.five_prime_UTR.9;Parent=LotjaGi5g1v0259600.1
LjG1.1_chr5	PGSB	five_prime_UTR	56802839	56802841	.	+	.	ID=LotjaGi5g1v0259600.1.five_prime_UTR.10;Parent=LotjaGi5g1v0259600.1
LjG1.1_chr5	PGSB	exon	56802839	56803016	.	+	.	ID=LotjaGi5g1v0259600.1.exon.10;Parent=LotjaGi5g1v0259600.1
LjG1.1_chr5	PGSB	CDS	56802842	56803016	.	+	0	ID=LotjaGi5g1v0259600.1.CDS.1;Parent=LotjaGi5g1v0259600.1
LjG1.1_chr5	PGSB	exon	56805759	56805887	.	+	.	ID=LotjaGi5g1v0259600.1.exon.11;Parent=LotjaGi5g1v0259600.1
LjG1.1_chr5	PGSB	CDS	56805759	56805887	.	+	2	ID=LotjaGi5g1v0259600.1.CDS.2;Parent=LotjaGi5g1v0259600.1
LjG1.1_chr5	PGSB	exon	56806061	56806234	.	+	.	ID=LotjaGi5g1v0259600.1.exon.12;Parent=LotjaGi5g1v0259600.1
LjG1.1_chr5	PGSB	CDS	56806061	56806234	.	+	2	ID=LotjaGi5g1v0259600.1.CDS.3;Parent=LotjaGi5g1v0259600.1
LjG1.1_chr5	PGSB	exon	56806357	56806590	.	+	.	ID=LotjaGi5g1v0259600.1.exon.13;Parent=LotjaGi5g1v0259600.1
LjG1.1_chr5	PGSB	CDS	56806357	56806590	.	+	2	ID=LotjaGi5g1v0259600.1.CDS.4;Parent=LotjaGi5g1v0259600.1
LjG1.1_chr5	PGSB	exon	56807353	56808900	.	+	.	ID=LotjaGi5g1v0259600.1.exon.14;Parent=LotjaGi5g1v0259600.1
LjG1.1_chr5	PGSB	CDS	56807353	56808900	.	+	2	ID=LotjaGi5g1v0259600.1.CDS.5;Parent=LotjaGi5g1v0259600.1
LjG1.1_chr5	PGSB	exon	56811395	56813892	.	+	.	ID=LotjaGi5g1v0259600.1.exon.15;Parent=LotjaGi5g1v0259600.1
LjG1.1_chr5	PGSB	CDS	56811395	56813892	.	+	2	ID=LotjaGi5g1v0259600.1.CDS.6;Parent=LotjaGi5g1v0259600.1
LjG1.1_chr5	PGSB	exon	56815408	56815803	.	+	.	ID=LotjaGi5g1v0259600.1.exon.16;Parent=LotjaGi5g1v0259600.1
LjG1.1_chr5	PGSB	CDS	56815408	56815803	.	+	0	ID=LotjaGi5g1v0259600.1.CDS.7;Parent=LotjaGi5g1v0259600.1
LjG1.1_chr5	PGSB	exon	56817005	56817163	.	+	.	ID=LotjaGi5g1v0259600.1.exon.17;Parent=LotjaGi5g1v0259600.1
LjG1.1_chr5	PGSB	CDS	56817005	56817163	.	+	0	ID=LotjaGi5g1v0259600.1.CDS.8;Parent=LotjaGi5g1v0259600.1
LjG1.1_chr5	PGSB	exon	56817862	56818368	.	+	.	ID=LotjaGi5g1v0259600.1.exon.18;Parent=LotjaGi5g1v0259600.1
LjG1.1_chr5	PGSB	CDS	56817862	56818368	.	+	0	ID=LotjaGi5g1v0259600.1.CDS.9;Parent=LotjaGi5g1v0259600.1
LjG1.1_chr5	PGSB	exon	56818730	56818877	.	+	.	ID=LotjaGi5g1v0259600.1.exon.19;Parent=LotjaGi5g1v0259600.1
LjG1.1_chr5	PGSB	CDS	56818730	56818877	.	+	0	ID=LotjaGi5g1v0259600.1.CDS.10;Parent=LotjaGi5g1v0259600.1
LjG1.1_chr5	PGSB	exon	56818977	56819121	.	+	.	ID=LotjaGi5g1v0259600.1.exon.20;Parent=LotjaGi5g1v0259600.1
LjG1.1_chr5	PGSB	CDS	56818977	56819121	.	+	2	ID=LotjaGi5g1v0259600.1.CDS.11;Parent=LotjaGi5g1v0259600.1
LjG1.1_chr5	PGSB	CDS	56819230	56819365	.	+	1	ID=LotjaGi5g1v0259600.1.CDS.12;Parent=LotjaGi5g1v0259600.1
LjG1.1_chr5	PGSB	exon	56819230	56820171	.	+	.	ID=LotjaGi5g1v0259600.1.exon.21;Parent=LotjaGi5g1v0259600.1
LjG1.1_chr5	PGSB	three_prime_UTR	56819366	56820171	.	+	.	ID=LotjaGi5g1v0259600.1.three_prime_UTR.11;Parent=LotjaGi5g1v0259600.1
LjG1.1_chr5	PGSB	mRNA	56793358	56820171	.	+	.	ID=LotjaGi5g1v0259600.2;Parent=LotjaGi5g1v0259600;description=piezo-type mechanosensitive ion channel component;ahrdqual=***;IPR=IPR031334;Pfam=PF12166;te-related=0
LjG1.1_chr5	PGSB	five_prime_UTR	56793358	56793682	.	+	.	ID=LotjaGi5g1v0259600.2.five_prime_UTR.1;Parent=LotjaGi5g1v0259600.2
LjG1.1_chr5	PGSB	exon	56793358	56793731	.	+	.	ID=LotjaGi5g1v0259600.2.exon.1;Parent=LotjaGi5g1v0259600.2
LjG1.1_chr5	PGSB	CDS	56793683	56793731	.	+	0	ID=LotjaGi5g1v0259600.2.CDS.1;Parent=LotjaGi5g1v0259600.2
LjG1.1_chr5	PGSB	exon	56794602	56794682	.	+	.	ID=LotjaGi5g1v0259600.2.exon.2;Parent=LotjaGi5g1v0259600.2
LjG1.1_chr5	PGSB	CDS	56794602	56794682	.	+	2	ID=LotjaGi5g1v0259600.2.CDS.2;Parent=LotjaGi5g1v0259600.2
LjG1.1_chr5	PGSB	exon	56797054	56797213	.	+	.	ID=LotjaGi5g1v0259600.2.exon.3;Parent=LotjaGi5g1v0259600.2
LjG1.1_chr5	PGSB	CDS	56797054	56797213	.	+	2	ID=LotjaGi5g1v0259600.2.CDS.3;Parent=LotjaGi5g1v0259600.2
LjG1.1_chr5	PGSB	exon	56797301	56797458	.	+	.	ID=LotjaGi5g1v0259600.2.exon.4;Parent=LotjaGi5g1v0259600.2
LjG1.1_chr5	PGSB	CDS	56797301	56797458	.	+	1	ID=LotjaGi5g1v0259600.2.CDS.4;Parent=LotjaGi5g1v0259600.2
LjG1.1_chr5	PGSB	exon	56799309	56799465	.	+	.	ID=LotjaGi5g1v0259600.2.exon.5;Parent=LotjaGi5g1v0259600.2
LjG1.1_chr5	PGSB	CDS	56799309	56799465	.	+	2	ID=LotjaGi5g1v0259600.2.CDS.5;Parent=LotjaGi5g1v0259600.2
LjG1.1_chr5	PGSB	exon	56799571	56799757	.	+	.	ID=LotjaGi5g1v0259600.2.exon.6;Parent=LotjaGi5g1v0259600.2
LjG1.1_chr5	PGSB	CDS	56799571	56799757	.	+	1	ID=LotjaGi5g1v0259600.2.CDS.6;Parent=LotjaGi5g1v0259600.2
LjG1.1_chr5	PGSB	exon	56801139	56801254	.	+	.	ID=LotjaGi5g1v0259600.2.exon.7;Parent=LotjaGi5g1v0259600.2
LjG1.1_chr5	PGSB	CDS	56801139	56801254	.	+	0	ID=LotjaGi5g1v0259600.2.CDS.7;Parent=LotjaGi5g1v0259600.2
LjG1.1_chr5	PGSB	exon	56801340	56801424	.	+	.	ID=LotjaGi5g1v0259600.2.exon.8;Parent=LotjaGi5g1v0259600.2
LjG1.1_chr5	PGSB	CDS	56801340	56801424	.	+	1	ID=LotjaGi5g1v0259600.2.CDS.8;Parent=LotjaGi5g1v0259600.2
LjG1.1_chr5	PGSB	exon	56802535	56802750	.	+	.	ID=LotjaGi5g1v0259600.2.exon.9;Parent=LotjaGi5g1v0259600.2
LjG1.1_chr5	PGSB	CDS	56802535	56802750	.	+	0	ID=LotjaGi5g1v0259600.2.CDS.9;Parent=LotjaGi5g1v0259600.2
LjG1.1_chr5	PGSB	exon	56802839	56803016	.	+	.	ID=LotjaGi5g1v0259600.2.exon.10;Parent=LotjaGi5g1v0259600.2
LjG1.1_chr5	PGSB	CDS	56802839	56803016	.	+	0	ID=LotjaGi5g1v0259600.2.CDS.10;Parent=LotjaGi5g1v0259600.2
LjG1.1_chr5	PGSB	exon	56805759	56805887	.	+	.	ID=LotjaGi5g1v0259600.2.exon.11;Parent=LotjaGi5g1v0259600.2
LjG1.1_chr5	PGSB	CDS	56805759	56805887	.	+	2	ID=LotjaGi5g1v0259600.2.CDS.11;Parent=LotjaGi5g1v0259600.2
LjG1.1_chr5	PGSB	exon	56806061	56806234	.	+	.	ID=LotjaGi5g1v0259600.2.exon.12;Parent=LotjaGi5g1v0259600.2
LjG1.1_chr5	PGSB	CDS	56806061	56806234	.	+	2	ID=LotjaGi5g1v0259600.2.CDS.12;Parent=LotjaGi5g1v0259600.2
LjG1.1_chr5	PGSB	exon	56806357	56806590	.	+	.	ID=LotjaGi5g1v0259600.2.exon.13;Parent=LotjaGi5g1v0259600.2
LjG1.1_chr5	PGSB	CDS	56806357	56806590	.	+	2	ID=LotjaGi5g1v0259600.2.CDS.13;Parent=LotjaGi5g1v0259600.2
LjG1.1_chr5	PGSB	exon	56807353	56808900	.	+	.	ID=LotjaGi5g1v0259600.2.exon.14;Parent=LotjaGi5g1v0259600.2
LjG1.1_chr5	PGSB	CDS	56807353	56808900	.	+	2	ID=LotjaGi5g1v0259600.2.CDS.14;Parent=LotjaGi5g1v0259600.2
LjG1.1_chr5	PGSB	exon	56811395	56813892	.	+	.	ID=LotjaGi5g1v0259600.2.exon.15;Parent=LotjaGi5g1v0259600.2
LjG1.1_chr5	PGSB	CDS	56811395	56813892	.	+	2	ID=LotjaGi5g1v0259600.2.CDS.15;Parent=LotjaGi5g1v0259600.2
LjG1.1_chr5	PGSB	exon	56815408	56815803	.	+	.	ID=LotjaGi5g1v0259600.2.exon.16;Parent=LotjaGi5g1v0259600.2
LjG1.1_chr5	PGSB	CDS	56815408	56815803	.	+	0	ID=LotjaGi5g1v0259600.2.CDS.16;Parent=LotjaGi5g1v0259600.2
LjG1.1_chr5	PGSB	exon	56817005	56817163	.	+	.	ID=LotjaGi5g1v0259600.2.exon.17;Parent=LotjaGi5g1v0259600.2
LjG1.1_chr5	PGSB	CDS	56817005	56817163	.	+	0	ID=LotjaGi5g1v0259600.2.CDS.17;Parent=LotjaGi5g1v0259600.2
LjG1.1_chr5	PGSB	exon	56817862	56818368	.	+	.	ID=LotjaGi5g1v0259600.2.exon.18;Parent=LotjaGi5g1v0259600.2
LjG1.1_chr5	PGSB	CDS	56817862	56818368	.	+	0	ID=LotjaGi5g1v0259600.2.CDS.18;Parent=LotjaGi5g1v0259600.2
LjG1.1_chr5	PGSB	exon	56818730	56818877	.	+	.	ID=LotjaGi5g1v0259600.2.exon.19;Parent=LotjaGi5g1v0259600.2
LjG1.1_chr5	PGSB	CDS	56818730	56818877	.	+	0	ID=LotjaGi5g1v0259600.2.CDS.19;Parent=LotjaGi5g1v0259600.2
LjG1.1_chr5	PGSB	exon	56818977	56819121	.	+	.	ID=LotjaGi5g1v0259600.2.exon.20;Parent=LotjaGi5g1v0259600.2
LjG1.1_chr5	PGSB	CDS	56818977	56819121	.	+	2	ID=LotjaGi5g1v0259600.2.CDS.20;Parent=LotjaGi5g1v0259600.2
LjG1.1_chr5	PGSB	CDS	56819230	56819365	.	+	1	ID=LotjaGi5g1v0259600.2.CDS.21;Parent=LotjaGi5g1v0259600.2
LjG1.1_chr5	PGSB	exon	56819230	56819470	.	+	.	ID=LotjaGi5g1v0259600.2.exon.21;Parent=LotjaGi5g1v0259600.2
LjG1.1_chr5	PGSB	three_prime_UTR	56819366	56819470	.	+	.	ID=LotjaGi5g1v0259600.2.three_prime_UTR.2;Parent=LotjaGi5g1v0259600.2
LjG1.1_chr5	PGSB	exon	56819583	56820171	.	+	.	ID=LotjaGi5g1v0259600.2.exon.22;Parent=LotjaGi5g1v0259600.2
```
