## Supplemental Data 1 for "Insights into the evolution of symbiosis gene copy number and distribution from a chromosome-scale *Lotus japonicus* Gifu genome sequence": LjGifu1.2_genes_description.gff3 (part 82 of 94)

```
LjG1.1_chr5	PGSB	five_prime_UTR	63809142	63809146	.	-	.	ID=LotjaGi5g1v0320600.4.five_prime_UTR.2;Parent=LotjaGi5g1v0320600.4
LjG1.1_chr5	PGSB	mRNA	63807306	63808861	.	-	.	ID=LotjaGi5g1v0320600.5;Parent=LotjaGi5g1v0320600;description=NAD(P)H dehydrogenase (Quinone);ahrdqual=***;GO=GO:0003955,GO:0010181,GO:0016491,GO:0055114;IPR=IPR010089,IPR029039,IPR005025;Pfam=TIGR01755,SSF52218,PF03358;te-related=0
LjG1.1_chr5	PGSB	exon	63807306	63807537	.	-	.	ID=LotjaGi5g1v0320600.5.exon.1;Parent=LotjaGi5g1v0320600.5
LjG1.1_chr5	PGSB	CDS	63807306	63807537	.	-	1	ID=LotjaGi5g1v0320600.5.CDS.1;Parent=LotjaGi5g1v0320600.5
LjG1.1_chr5	PGSB	exon	63808022	63808284	.	-	.	ID=LotjaGi5g1v0320600.5.exon.2;Parent=LotjaGi5g1v0320600.5
LjG1.1_chr5	PGSB	CDS	63808022	63808284	.	-	0	ID=LotjaGi5g1v0320600.5.CDS.2;Parent=LotjaGi5g1v0320600.5
LjG1.1_chr5	PGSB	CDS	63808775	63808855	.	-	0	ID=LotjaGi5g1v0320600.5.CDS.3;Parent=LotjaGi5g1v0320600.5
LjG1.1_chr5	PGSB	exon	63808775	63808861	.	-	.	ID=LotjaGi5g1v0320600.5.exon.3;Parent=LotjaGi5g1v0320600.5
LjG1.1_chr5	PGSB	five_prime_UTR	63808856	63808861	.	-	.	ID=LotjaGi5g1v0320600.5.five_prime_UTR.1;Parent=LotjaGi5g1v0320600.5
LjG1.1_chr5	PGSB	mRNA	63807306	63808881	.	-	.	ID=LotjaGi5g1v0320600.6;Parent=LotjaGi5g1v0320600;description=NAD(P)H dehydrogenase (Quinone);ahrdqual=***;GO=GO:0003955,GO:0010181,GO:0016491,GO:0055114;IPR=IPR029039,IPR005025,IPR010089;Pfam=SSF52218,PF03358,TIGR01755;te-related=0
LjG1.1_chr5	PGSB	exon	63807306	63807537	.	-	.	ID=LotjaGi5g1v0320600.6.exon.1;Parent=LotjaGi5g1v0320600.6
LjG1.1_chr5	PGSB	CDS	63807306	63807537	.	-	1	ID=LotjaGi5g1v0320600.6.CDS.1;Parent=LotjaGi5g1v0320600.6
LjG1.1_chr5	PGSB	exon	63808022	63808284	.	-	.	ID=LotjaGi5g1v0320600.6.exon.2;Parent=LotjaGi5g1v0320600.6
LjG1.1_chr5	PGSB	CDS	63808022	63808284	.	-	0	ID=LotjaGi5g1v0320600.6.CDS.2;Parent=LotjaGi5g1v0320600.6
LjG1.1_chr5	PGSB	CDS	63808754	63808855	.	-	0	ID=LotjaGi5g1v0320600.6.CDS.3;Parent=LotjaGi5g1v0320600.6
LjG1.1_chr5	PGSB	exon	63808754	63808881	.	-	.	ID=LotjaGi5g1v0320600.6.exon.3;Parent=LotjaGi5g1v0320600.6
LjG1.1_chr5	PGSB	mRNA	63807306	63809146	.	-	.	ID=LotjaGi5g1v0320600.7;Parent=LotjaGi5g1v0320600;description=NAD(P)H dehydrogenase (Quinone);ahrdqual=***;GO=GO:0003955,GO:0010181,GO:0016491,GO:0055114;IPR=IPR029039,IPR005025,IPR010089;Pfam=SSF52218,PF03358,TIGR01755;te-related=0
LjG1.1_chr5	PGSB	exon	63807306	63807537	.	-	.	ID=LotjaGi5g1v0320600.7.exon.1;Parent=LotjaGi5g1v0320600.7
LjG1.1_chr5	PGSB	CDS	63807306	63807537	.	-	1	ID=LotjaGi5g1v0320600.7.CDS.1;Parent=LotjaGi5g1v0320600.7
LjG1.1_chr5	PGSB	exon	63808022	63808284	.	-	.	ID=LotjaGi5g1v0320600.7.exon.2;Parent=LotjaGi5g1v0320600.7
LjG1.1_chr5	PGSB	CDS	63808022	63808284	.	-	0	ID=LotjaGi5g1v0320600.7.CDS.2;Parent=LotjaGi5g1v0320600.7
LjG1.1_chr5	PGSB	CDS	63808754	63808837	.	-	0	ID=LotjaGi5g1v0320600.7.CDS.3;Parent=LotjaGi5g1v0320600.7
LjG1.1_chr5	PGSB	exon	63808754	63808847	.	-	.	ID=LotjaGi5g1v0320600.7.exon.3;Parent=LotjaGi5g1v0320600.7
LjG1.1_chr5	PGSB	exon	63809142	63809146	.	-	.	ID=LotjaGi5g1v0320600.7.exon.4;Parent=LotjaGi5g1v0320600.7
###
LjG1.1_chr5	PGSB	exon	63809142	63809146	.	-	.	ID=LotjaGi5g1v0320600.7.exon.4;Parent=LotjaGi5g1v0320600.7
LjG1.1_chr5	PGSB	gene	63830713	63831727	.	+	.	ID=LotjaGi5g1v0320700_LC
LjG1.1_chr5	PGSB	mRNA	63830713	63831727	.	+	.	ID=LotjaGi5g1v0320700_LC.1;Parent=LotjaGi5g1v0320700_LC;description=multidrug resistance-associated protein 1;ahrdqual=--*;te-related=0
LjG1.1_chr5	PGSB	five_prime_UTR	63830713	63831078	.	+	.	ID=LotjaGi5g1v0320700_LC.1.five_prime_UTR.1;Parent=LotjaGi5g1v0320700_LC.1
LjG1.1_chr5	PGSB	exon	63830713	63831727	.	+	.	ID=LotjaGi5g1v0320700_LC.1.exon.1;Parent=LotjaGi5g1v0320700_LC.1
LjG1.1_chr5	PGSB	CDS	63831079	63831378	.	+	0	ID=LotjaGi5g1v0320700_LC.1.CDS.1;Parent=LotjaGi5g1v0320700_LC.1
LjG1.1_chr5	PGSB	three_prime_UTR	63831379	63831727	.	+	.	ID=LotjaGi5g1v0320700_LC.1.three_prime_UTR.2;Parent=LotjaGi5g1v0320700_LC.1
###
LjG1.1_chr5	PGSB	three_prime_UTR	63831379	63831727	.	+	.	ID=LotjaGi5g1v0320700_LC.1.three_prime_UTR.2;Parent=LotjaGi5g1v0320700_LC.1
LjG1.1_chr5	PGSB	gene	63863971	63865789	.	-	.	ID=LotjaGi5g1v0320800_LC
LjG1.1_chr5	PGSB	mRNA	63863971	63865789	.	-	.	ID=LotjaGi5g1v0320800_LC.1;Parent=LotjaGi5g1v0320800_LC;description=DNA repair protein RecO;ahrdqual=--*;GO=GO:0006281,GO:0006310,GO:0006974;te-related=0
LjG1.1_chr5	PGSB	three_prime_UTR	63863971	63864132	.	-	.	ID=LotjaGi5g1v0320800_LC.1.three_prime_UTR.1;Parent=LotjaGi5g1v0320800_LC.1
LjG1.1_chr5	PGSB	exon	63863971	63865789	.	-	.	ID=LotjaGi5g1v0320800_LC.1.exon.1;Parent=LotjaGi5g1v0320800_LC.1
LjG1.1_chr5	PGSB	CDS	63864133	63864561	.	-	0	ID=LotjaGi5g1v0320800_LC.1.CDS.1;Parent=LotjaGi5g1v0320800_LC.1
LjG1.1_chr5	PGSB	five_prime_UTR	63864562	63865789	.	-	.	ID=LotjaGi5g1v0320800_LC.1.five_prime_UTR.2;Parent=LotjaGi5g1v0320800_LC.1
###
LjG1.1_chr5	PGSB	five_prime_UTR	63864562	63865789	.	-	.	ID=LotjaGi5g1v0320800_LC.1.five_prime_UTR.2;Parent=LotjaGi5g1v0320800_LC.1
LjG1.1_chr5	PGSB	gene	63865852	63869178	.	-	.	ID=LotjaGi5g1v0320900_LC
LjG1.1_chr5	PGSB	mRNA	63865852	63869178	.	-	.	ID=LotjaGi5g1v0320900_LC.1;Parent=LotjaGi5g1v0320900_LC;description=TPX2 (Targeting protein for Xklp2) family protein;ahrdqual=--*;GO=GO:0005819,GO:0005874,GO:0032147,GO:0060236;te-related=0
LjG1.1_chr5	PGSB	exon	63865852	63867070	.	-	.	ID=LotjaGi5g1v0320900_LC.1.exon.1;Parent=LotjaGi5g1v0320900_LC.1
LjG1.1_chr5	PGSB	three_prime_UTR	63865852	63867070	.	-	.	ID=LotjaGi5g1v0320900_LC.1.three_prime_UTR.1;Parent=LotjaGi5g1v0320900_LC.1
LjG1.1_chr5	PGSB	exon	63867237	63867335	.	-	.	ID=LotjaGi5g1v0320900_LC.1.exon.2;Parent=LotjaGi5g1v0320900_LC.1
LjG1.1_chr5	PGSB	three_prime_UTR	63867237	63867335	.	-	.	ID=LotjaGi5g1v0320900_LC.1.three_prime_UTR.2;Parent=LotjaGi5g1v0320900_LC.1
LjG1.1_chr5	PGSB	three_prime_UTR	63867500	63867824	.	-	.	ID=LotjaGi5g1v0320900_LC.1.three_prime_UTR.3;Parent=LotjaGi5g1v0320900_LC.1
LjG1.1_chr5	PGSB	exon	63867500	63868458	.	-	.	ID=LotjaGi5g1v0320900_LC.1.exon.3;Parent=LotjaGi5g1v0320900_LC.1
LjG1.1_chr5	PGSB	CDS	63867825	63868154	.	-	0	ID=LotjaGi5g1v0320900_LC.1.CDS.1;Parent=LotjaGi5g1v0320900_LC.1
LjG1.1_chr5	PGSB	five_prime_UTR	63868155	63868458	.	-	.	ID=LotjaGi5g1v0320900_LC.1.five_prime_UTR.4;Parent=LotjaGi5g1v0320900_LC.1
LjG1.1_chr5	PGSB	exon	63868735	63869178	.	-	.	ID=LotjaGi5g1v0320900_LC.1.exon.4;Parent=LotjaGi5g1v0320900_LC.1
LjG1.1_chr5	PGSB	five_prime_UTR	63868735	63869178	.	-	.	ID=LotjaGi5g1v0320900_LC.1.five_prime_UTR.5;Parent=LotjaGi5g1v0320900_LC.1
###
LjG1.1_chr5	PGSB	five_prime_UTR	63868735	63869178	.	-	.	ID=LotjaGi5g1v0320900_LC.1.five_prime_UTR.5;Parent=LotjaGi5g1v0320900_LC.1
LjG1.1_chr5	PGSB	gene	63895560	63896945	.	+	.	ID=LotjaGi5g1v0321000_LC
LjG1.1_chr5	PGSB	mRNA	63895560	63896945	.	+	.	ID=LotjaGi5g1v0321000_LC.1;Parent=LotjaGi5g1v0321000_LC;description=WRKY DNA-binding protein 35;ahrdqual=--*;te-related=0
LjG1.1_chr5	PGSB	five_prime_UTR	63895560	63895740	.	+	.	ID=LotjaGi5g1v0321000_LC.1.five_prime_UTR.1;Parent=LotjaGi5g1v0321000_LC.1
LjG1.1_chr5	PGSB	exon	63895560	63896945	.	+	.	ID=LotjaGi5g1v0321000_LC.1.exon.1;Parent=LotjaGi5g1v0321000_LC.1
LjG1.1_chr5	PGSB	CDS	63895741	63896442	.	+	0	ID=LotjaGi5g1v0321000_LC.1.CDS.1;Parent=LotjaGi5g1v0321000_LC.1
LjG1.1_chr5	PGSB	three_prime_UTR	63896443	63896945	.	+	.	ID=LotjaGi5g1v0321000_LC.1.three_prime_UTR.2;Parent=LotjaGi5g1v0321000_LC.1
###
LjG1.1_chr5	PGSB	three_prime_UTR	63896443	63896945	.	+	.	ID=LotjaGi5g1v0321000_LC.1.three_prime_UTR.2;Parent=LotjaGi5g1v0321000_LC.1
LjG1.1_chr5	PGSB	gene	63934582	63935365	.	-	.	ID=LotjaGi5g1v0321100_LC
LjG1.1_chr5	PGSB	mRNA	63934582	63935365	.	-	.	ID=LotjaGi5g1v0321100_LC.1;Parent=LotjaGi5g1v0321100_LC;description=Retrovirus-related Pol polyprotein from transposon TNT 1-94;ahrdqual=*-*;GO=GO:0003676,GO:0008270,GO:0015074;IPR=IPR012337;Pfam=SSF53098;te-related=1
LjG1.1_chr5	PGSB	three_prime_UTR	63934582	63934582	.	-	.	ID=LotjaGi5g1v0321100_LC.1.three_prime_UTR.1;Parent=LotjaGi5g1v0321100_LC.1
LjG1.1_chr5	PGSB	exon	63934582	63935365	.	-	.	ID=LotjaGi5g1v0321100_LC.1.exon.1;Parent=LotjaGi5g1v0321100_LC.1
LjG1.1_chr5	PGSB	CDS	63934583	63935365	.	-	0	ID=LotjaGi5g1v0321100_LC.1.CDS.1;Parent=LotjaGi5g1v0321100_LC.1
###
LjG1.1_chr5	PGSB	CDS	63934583	63935365	.	-	0	ID=LotjaGi5g1v0321100_LC.1.CDS.1;Parent=LotjaGi5g1v0321100_LC.1
LjG1.1_chr5	PGSB	gene	63938839	63940348	.	-	.	ID=LotjaGi5g1v0321200_LC
LjG1.1_chr5	PGSB	mRNA	63938839	63940348	.	-	.	ID=LotjaGi5g1v0321200_LC.1;Parent=LotjaGi5g1v0321200_LC;description=Gag-pol polyprotein;ahrdqual=*-*;GO=GO:0003676,GO:0008270,GO:0015074;IPR=IPR001878,IPR001878;Pfam=PF14223,PF00098,SSF57756;te-related=1
LjG1.1_chr5	PGSB	three_prime_UTR	63938839	63938839	.	-	.	ID=LotjaGi5g1v0321200_LC.1.three_prime_UTR.1;Parent=LotjaGi5g1v0321200_LC.1
LjG1.1_chr5	PGSB	exon	63938839	63940348	.	-	.	ID=LotjaGi5g1v0321200_LC.1.exon.1;Parent=LotjaGi5g1v0321200_LC.1
LjG1.1_chr5	PGSB	CDS	63938840	63940009	.	-	0	ID=LotjaGi5g1v0321200_LC.1.CDS.1;Parent=LotjaGi5g1v0321200_LC.1
LjG1.1_chr5	PGSB	five_prime_UTR	63940010	63940348	.	-	.	ID=LotjaGi5g1v0321200_LC.1.five_prime_UTR.2;Parent=LotjaGi5g1v0321200_LC.1
###
LjG1.1_chr5	PGSB	five_prime_UTR	63940010	63940348	.	-	.	ID=LotjaGi5g1v0321200_LC.1.five_prime_UTR.2;Parent=LotjaGi5g1v0321200_LC.1
LjG1.1_chr5	PGSB	gene	64005521	64010573	.	+	.	ID=LotjaGi5g1v0321300
LjG1.1_chr5	PGSB	mRNA	64005521	64010573	.	+	.	ID=LotjaGi5g1v0321300.1;Parent=LotjaGi5g1v0321300;description=Magnesium transporter MRS2-like protein;ahrdqual=***;GO=GO:0016020,GO:0016021;te-related=0
LjG1.1_chr5	PGSB	five_prime_UTR	64005521	64005847	.	+	.	ID=LotjaGi5g1v0321300.1.five_prime_UTR.1;Parent=LotjaGi5g1v0321300.1
LjG1.1_chr5	PGSB	exon	64005521	64006219	.	+	.	ID=LotjaGi5g1v0321300.1.exon.1;Parent=LotjaGi5g1v0321300.1
LjG1.1_chr5	PGSB	CDS	64005848	64006219	.	+	0	ID=LotjaGi5g1v0321300.1.CDS.1;Parent=LotjaGi5g1v0321300.1
LjG1.1_chr5	PGSB	exon	64008172	64008294	.	+	.	ID=LotjaGi5g1v0321300.1.exon.2;Parent=LotjaGi5g1v0321300.1
LjG1.1_chr5	PGSB	CDS	64008172	64008294	.	+	0	ID=LotjaGi5g1v0321300.1.CDS.2;Parent=LotjaGi5g1v0321300.1
LjG1.1_chr5	PGSB	exon	64008488	64008616	.	+	.	ID=LotjaGi5g1v0321300.1.exon.3;Parent=LotjaGi5g1v0321300.1
LjG1.1_chr5	PGSB	CDS	64008488	64008616	.	+	0	ID=LotjaGi5g1v0321300.1.CDS.3;Parent=LotjaGi5g1v0321300.1
LjG1.1_chr5	PGSB	exon	64008924	64009090	.	+	.	ID=LotjaGi5g1v0321300.1.exon.4;Parent=LotjaGi5g1v0321300.1
LjG1.1_chr5	PGSB	CDS	64008924	64009090	.	+	0	ID=LotjaGi5g1v0321300.1.CDS.4;Parent=LotjaGi5g1v0321300.1
LjG1.1_chr5	PGSB	exon	64009246	64009492	.	+	.	ID=LotjaGi5g1v0321300.1.exon.5;Parent=LotjaGi5g1v0321300.1
LjG1.1_chr5	PGSB	CDS	64009246	64009492	.	+	1	ID=LotjaGi5g1v0321300.1.CDS.5;Parent=LotjaGi5g1v0321300.1
LjG1.1_chr5	PGSB	CDS	64009717	64009995	.	+	0	ID=LotjaGi5g1v0321300.1.CDS.6;Parent=LotjaGi5g1v0321300.1
LjG1.1_chr5	PGSB	exon	64009717	64010573	.	+	.	ID=LotjaGi5g1v0321300.1.exon.6;Parent=LotjaGi5g1v0321300.1
LjG1.1_chr5	PGSB	three_prime_UTR	64009996	64010573	.	+	.	ID=LotjaGi5g1v0321300.1.three_prime_UTR.2;Parent=LotjaGi5g1v0321300.1
###
LjG1.1_chr5	PGSB	three_prime_UTR	64009996	64010573	.	+	.	ID=LotjaGi5g1v0321300.1.three_prime_UTR.2;Parent=LotjaGi5g1v0321300.1
LjG1.1_chr5	PGSB	gene	64011109	64020225	.	+	.	ID=LotjaGi5g1v0321400
LjG1.1_chr5	PGSB	mRNA	64011109	64020225	.	+	.	ID=LotjaGi5g1v0321400.1;Parent=LotjaGi5g1v0321400;description=Photosystem I reaction center subunit N;ahrdqual=***;GO=GO:0009522,GO:0015979;IPR=IPR008796;Pfam=PF05479;te-related=0
LjG1.1_chr5	PGSB	five_prime_UTR	64011109	64011281	.	+	.	ID=LotjaGi5g1v0321400.1.five_prime_UTR.1;Parent=LotjaGi5g1v0321400.1
LjG1.1_chr5	PGSB	exon	64011109	64011501	.	+	.	ID=LotjaGi5g1v0321400.1.exon.1;Parent=LotjaGi5g1v0321400.1
LjG1.1_chr5	PGSB	CDS	64011282	64011501	.	+	0	ID=LotjaGi5g1v0321400.1.CDS.1;Parent=LotjaGi5g1v0321400.1
LjG1.1_chr5	PGSB	exon	64011608	64011654	.	+	.	ID=LotjaGi5g1v0321400.1.exon.2;Parent=LotjaGi5g1v0321400.1
LjG1.1_chr5	PGSB	CDS	64011608	64011654	.	+	2	ID=LotjaGi5g1v0321400.1.CDS.2;Parent=LotjaGi5g1v0321400.1
LjG1.1_chr5	PGSB	CDS	64012242	64012373	.	+	0	ID=LotjaGi5g1v0321400.1.CDS.3;Parent=LotjaGi5g1v0321400.1
LjG1.1_chr5	PGSB	exon	64012242	64013476	.	+	.	ID=LotjaGi5g1v0321400.1.exon.3;Parent=LotjaGi5g1v0321400.1
LjG1.1_chr5	PGSB	three_prime_UTR	64012374	64013476	.	+	.	ID=LotjaGi5g1v0321400.1.three_prime_UTR.2;Parent=LotjaGi5g1v0321400.1
LjG1.1_chr5	PGSB	exon	64014060	64014163	.	+	.	ID=LotjaGi5g1v0321400.1.exon.4;Parent=LotjaGi5g1v0321400.1
LjG1.1_chr5	PGSB	three_prime_UTR	64014060	64014163	.	+	.	ID=LotjaGi5g1v0321400.1.three_prime_UTR.3;Parent=LotjaGi5g1v0321400.1
LjG1.1_chr5	PGSB	exon	64014715	64014790	.	+	.	ID=LotjaGi5g1v0321400.1.exon.5;Parent=LotjaGi5g1v0321400.1
LjG1.1_chr5	PGSB	three_prime_UTR	64014715	64014790	.	+	.	ID=LotjaGi5g1v0321400.1.three_prime_UTR.4;Parent=LotjaGi5g1v0321400.1
LjG1.1_chr5	PGSB	exon	64015361	64015694	.	+	.	ID=LotjaGi5g1v0321400.1.exon.6;Parent=LotjaGi5g1v0321400.1
LjG1.1_chr5	PGSB	three_prime_UTR	64015361	64015694	.	+	.	ID=LotjaGi5g1v0321400.1.three_prime_UTR.5;Parent=LotjaGi5g1v0321400.1
LjG1.1_chr5	PGSB	exon	64015910	64015963	.	+	.	ID=LotjaGi5g1v0321400.1.exon.7;Parent=LotjaGi5g1v0321400.1
LjG1.1_chr5	PGSB	three_prime_UTR	64015910	64015963	.	+	.	ID=LotjaGi5g1v0321400.1.three_prime_UTR.6;Parent=LotjaGi5g1v0321400.1
LjG1.1_chr5	PGSB	exon	64016238	64016360	.	+	.	ID=LotjaGi5g1v0321400.1.exon.8;Parent=LotjaGi5g1v0321400.1
LjG1.1_chr5	PGSB	three_prime_UTR	64016238	64016360	.	+	.	ID=LotjaGi5g1v0321400.1.three_prime_UTR.7;Parent=LotjaGi5g1v0321400.1
LjG1.1_chr5	PGSB	exon	64017683	64017745	.	+	.	ID=LotjaGi5g1v0321400.1.exon.9;Parent=LotjaGi5g1v0321400.1
LjG1.1_chr5	PGSB	three_prime_UTR	64017683	64017745	.	+	.	ID=LotjaGi5g1v0321400.1.three_prime_UTR.8;Parent=LotjaGi5g1v0321400.1
LjG1.1_chr5	PGSB	exon	64018407	64018496	.	+	.	ID=LotjaGi5g1v0321400.1.exon.10;Parent=LotjaGi5g1v0321400.1
LjG1.1_chr5	PGSB	three_prime_UTR	64018407	64018496	.	+	.	ID=LotjaGi5g1v0321400.1.three_prime_UTR.9;Parent=LotjaGi5g1v0321400.1
LjG1.1_chr5	PGSB	exon	64019729	64020225	.	+	.	ID=LotjaGi5g1v0321400.1.exon.11;Parent=LotjaGi5g1v0321400.1
LjG1.1_chr5	PGSB	three_prime_UTR	64019729	64020225	.	+	.	ID=LotjaGi5g1v0321400.1.three_prime_UTR.10;Parent=LotjaGi5g1v0321400.1
###
LjG1.1_chr5	PGSB	three_prime_UTR	64019729	64020225	.	+	.	ID=LotjaGi5g1v0321400.1.three_prime_UTR.10;Parent=LotjaGi5g1v0321400.1
LjG1.1_chr5	PGSB	gene	64027798	64029772	.	-	.	ID=LotjaGi5g1v0321500
LjG1.1_chr5	PGSB	mRNA	64027798	64029770	.	-	.	ID=LotjaGi5g1v0321500.1;Parent=LotjaGi5g1v0321500;description=DNA-binding protein with MIZ/SP-RING zinc finger, PHD-finger and SAP domain-containing protein;ahrdqual=--*;te-related=0
LjG1.1_chr5	PGSB	three_prime_UTR	64027798	64028266	.	-	.	ID=LotjaGi5g1v0321500.1.three_prime_UTR.1;Parent=LotjaGi5g1v0321500.1
LjG1.1_chr5	PGSB	exon	64027798	64028291	.	-	.	ID=LotjaGi5g1v0321500.1.exon.1;Parent=LotjaGi5g1v0321500.1
LjG1.1_chr5	PGSB	CDS	64028267	64028291	.	-	1	ID=LotjaGi5g1v0321500.1.CDS.1;Parent=LotjaGi5g1v0321500.1
LjG1.1_chr5	PGSB	exon	64028552	64028628	.	-	.	ID=LotjaGi5g1v0321500.1.exon.2;Parent=LotjaGi5g1v0321500.1
LjG1.1_chr5	PGSB	CDS	64028552	64028628	.	-	0	ID=LotjaGi5g1v0321500.1.CDS.2;Parent=LotjaGi5g1v0321500.1
LjG1.1_chr5	PGSB	exon	64028720	64028806	.	-	.	ID=LotjaGi5g1v0321500.1.exon.3;Parent=LotjaGi5g1v0321500.1
LjG1.1_chr5	PGSB	CDS	64028720	64028806	.	-	0	ID=LotjaGi5g1v0321500.1.CDS.3;Parent=LotjaGi5g1v0321500.1
LjG1.1_chr5	PGSB	CDS	64028925	64029332	.	-	0	ID=LotjaGi5g1v0321500.1.CDS.4;Parent=LotjaGi5g1v0321500.1
LjG1.1_chr5	PGSB	exon	64028925	64029770	.	-	.	ID=LotjaGi5g1v0321500.1.exon.4;Parent=LotjaGi5g1v0321500.1
LjG1.1_chr5	PGSB	five_prime_UTR	64029333	64029770	.	-	.	ID=LotjaGi5g1v0321500.1.five_prime_UTR.2;Parent=LotjaGi5g1v0321500.1
LjG1.1_chr5	PGSB	mRNA	64027798	64029770	.	-	.	ID=LotjaGi5g1v0321500.2;Parent=LotjaGi5g1v0321500;description=DNA-binding protein with MIZ/SP-RING zinc finger, PHD-finger and SAP domain-containing protein;ahrdqual=--*;te-related=0
LjG1.1_chr5	PGSB	three_prime_UTR	64027798	64028266	.	-	.	ID=LotjaGi5g1v0321500.2.three_prime_UTR.1;Parent=LotjaGi5g1v0321500.2
LjG1.1_chr5	PGSB	exon	64027798	64028294	.	-	.	ID=LotjaGi5g1v0321500.2.exon.1;Parent=LotjaGi5g1v0321500.2
LjG1.1_chr5	PGSB	CDS	64028267	64028294	.	-	1	ID=LotjaGi5g1v0321500.2.CDS.1;Parent=LotjaGi5g1v0321500.2
LjG1.1_chr5	PGSB	exon	64028552	64028628	.	-	.	ID=LotjaGi5g1v0321500.2.exon.2;Parent=LotjaGi5g1v0321500.2
LjG1.1_chr5	PGSB	CDS	64028552	64028628	.	-	0	ID=LotjaGi5g1v0321500.2.CDS.2;Parent=LotjaGi5g1v0321500.2
LjG1.1_chr5	PGSB	exon	64028720	64028806	.	-	.	ID=LotjaGi5g1v0321500.2.exon.3;Parent=LotjaGi5g1v0321500.2
LjG1.1_chr5	PGSB	CDS	64028720	64028806	.	-	0	ID=LotjaGi5g1v0321500.2.CDS.3;Parent=LotjaGi5g1v0321500.2
LjG1.1_chr5	PGSB	CDS	64028925	64029332	.	-	0	ID=LotjaGi5g1v0321500.2.CDS.4;Parent=LotjaGi5g1v0321500.2
LjG1.1_chr5	PGSB	exon	64028925	64029770	.	-	.	ID=LotjaGi5g1v0321500.2.exon.4;Parent=LotjaGi5g1v0321500.2
LjG1.1_chr5	PGSB	five_prime_UTR	64029333	64029770	.	-	.	ID=LotjaGi5g1v0321500.2.five_prime_UTR.2;Parent=LotjaGi5g1v0321500.2
LjG1.1_chr5	PGSB	mRNA	64027914	64029772	.	-	.	ID=LotjaGi5g1v0321500.3;Parent=LotjaGi5g1v0321500;description=DNA-binding protein with MIZ/SP-RING zinc finger, PHD-finger and SAP domain-containing protein;ahrdqual=--*;te-related=0
LjG1.1_chr5	PGSB	exon	64027914	64028294	.	-	.	ID=LotjaGi5g1v0321500.3.exon.1;Parent=LotjaGi5g1v0321500.3
LjG1.1_chr5	PGSB	three_prime_UTR	64027914	64028294	.	-	.	ID=LotjaGi5g1v0321500.3.three_prime_UTR.1;Parent=LotjaGi5g1v0321500.3
LjG1.1_chr5	PGSB	three_prime_UTR	64028552	64028686	.	-	.	ID=LotjaGi5g1v0321500.3.three_prime_UTR.2;Parent=LotjaGi5g1v0321500.3
LjG1.1_chr5	PGSB	exon	64028552	64028806	.	-	.	ID=LotjaGi5g1v0321500.3.exon.2;Parent=LotjaGi5g1v0321500.3
LjG1.1_chr5	PGSB	CDS	64028687	64028806	.	-	0	ID=LotjaGi5g1v0321500.3.CDS.1;Parent=LotjaGi5g1v0321500.3
LjG1.1_chr5	PGSB	CDS	64028925	64029332	.	-	0	ID=LotjaGi5g1v0321500.3.CDS.2;Parent=LotjaGi5g1v0321500.3
LjG1.1_chr5	PGSB	exon	64028925	64029772	.	-	.	ID=LotjaGi5g1v0321500.3.exon.3;Parent=LotjaGi5g1v0321500.3
LjG1.1_chr5	PGSB	five_prime_UTR	64029333	64029772	.	-	.	ID=LotjaGi5g1v0321500.3.five_prime_UTR.3;Parent=LotjaGi5g1v0321500.3
###
LjG1.1_chr5	PGSB	five_prime_UTR	64029333	64029772	.	-	.	ID=LotjaGi5g1v0321500.3.five_prime_UTR.3;Parent=LotjaGi5g1v0321500.3
LjG1.1_chr5	PGSB	gene	64037579	64039913	.	-	.	ID=LotjaGi5g1v0321600
LjG1.1_chr5	PGSB	mRNA	64037579	64039913	.	-	.	ID=LotjaGi5g1v0321600.1;Parent=LotjaGi5g1v0321600;description=Cyclin-like protein;ahrdqual=*-*;IPR=IPR004367,IPR006671,IPR013763;Pfam=PF02984,PF00134,SSF47954;te-related=0
LjG1.1_chr5	PGSB	three_prime_UTR	64037579	64037898	.	-	.	ID=LotjaGi5g1v0321600.1.three_prime_UTR.1;Parent=LotjaGi5g1v0321600.1
LjG1.1_chr5	PGSB	exon	64037579	64038180	.	-	.	ID=LotjaGi5g1v0321600.1.exon.1;Parent=LotjaGi5g1v0321600.1
LjG1.1_chr5	PGSB	CDS	64037899	64038180	.	-	0	ID=LotjaGi5g1v0321600.1.CDS.1;Parent=LotjaGi5g1v0321600.1
LjG1.1_chr5	PGSB	exon	64038469	64038590	.	-	.	ID=LotjaGi5g1v0321600.1.exon.2;Parent=LotjaGi5g1v0321600.1
LjG1.1_chr5	PGSB	CDS	64038469	64038590	.	-	2	ID=LotjaGi5g1v0321600.1.CDS.2;Parent=LotjaGi5g1v0321600.1
LjG1.1_chr5	PGSB	exon	64038697	64039015	.	-	.	ID=LotjaGi5g1v0321600.1.exon.3;Parent=LotjaGi5g1v0321600.1
LjG1.1_chr5	PGSB	CDS	64038697	64039015	.	-	0	ID=LotjaGi5g1v0321600.1.CDS.3;Parent=LotjaGi5g1v0321600.1
LjG1.1_chr5	PGSB	exon	64039090	64039176	.	-	.	ID=LotjaGi5g1v0321600.1.exon.4;Parent=LotjaGi5g1v0321600.1
LjG1.1_chr5	PGSB	CDS	64039090	64039176	.	-	0	ID=LotjaGi5g1v0321600.1.CDS.4;Parent=LotjaGi5g1v0321600.1
LjG1.1_chr5	PGSB	CDS	64039249	64039515	.	-	0	ID=LotjaGi5g1v0321600.1.CDS.5;Parent=LotjaGi5g1v0321600.1
LjG1.1_chr5	PGSB	exon	64039249	64039913	.	-	.	ID=LotjaGi5g1v0321600.1.exon.5;Parent=LotjaGi5g1v0321600.1
LjG1.1_chr5	PGSB	five_prime_UTR	64039516	64039913	.	-	.	ID=LotjaGi5g1v0321600.1.five_prime_UTR.2;Parent=LotjaGi5g1v0321600.1
###
LjG1.1_chr5	PGSB	five_prime_UTR	64039516	64039913	.	-	.	ID=LotjaGi5g1v0321600.1.five_prime_UTR.2;Parent=LotjaGi5g1v0321600.1
LjG1.1_chr5	PGSB	gene	64042136	64047187	.	-	.	ID=LotjaGi5g1v0321700
LjG1.1_chr5	PGSB	mRNA	64042136	64047187	.	-	.	ID=LotjaGi5g1v0321700.1;Parent=LotjaGi5g1v0321700;description=Nucleobase-ascorbate transporter-like protein;ahrdqual=***;GO=GO:0016020,GO:0016021,GO:0022857,GO:0055085;IPR=IPR006043;Pfam=PF00860;te-related=0
LjG1.1_chr5	PGSB	three_prime_UTR	64042136	64042696	.	-	.	ID=LotjaGi5g1v0321700.1.three_prime_UTR.1;Parent=LotjaGi5g1v0321700.1
LjG1.1_chr5	PGSB	exon	64042136	64042915	.	-	.	ID=LotjaGi5g1v0321700.1.exon.1;Parent=LotjaGi5g1v0321700.1
LjG1.1_chr5	PGSB	CDS	64042697	64042915	.	-	0	ID=LotjaGi5g1v0321700.1.CDS.1;Parent=LotjaGi5g1v0321700.1
LjG1.1_chr5	PGSB	exon	64043002	64043162	.	-	.	ID=LotjaGi5g1v0321700.1.exon.2;Parent=LotjaGi5g1v0321700.1
LjG1.1_chr5	PGSB	CDS	64043002	64043162	.	-	2	ID=LotjaGi5g1v0321700.1.CDS.2;Parent=LotjaGi5g1v0321700.1
LjG1.1_chr5	PGSB	exon	64043543	64043620	.	-	.	ID=LotjaGi5g1v0321700.1.exon.3;Parent=LotjaGi5g1v0321700.1
LjG1.1_chr5	PGSB	CDS	64043543	64043620	.	-	2	ID=LotjaGi5g1v0321700.1.CDS.3;Parent=LotjaGi5g1v0321700.1
LjG1.1_chr5	PGSB	exon	64043788	64043879	.	-	.	ID=LotjaGi5g1v0321700.1.exon.4;Parent=LotjaGi5g1v0321700.1
LjG1.1_chr5	PGSB	CDS	64043788	64043879	.	-	1	ID=LotjaGi5g1v0321700.1.CDS.4;Parent=LotjaGi5g1v0321700.1
LjG1.1_chr5	PGSB	exon	64043989	64044047	.	-	.	ID=LotjaGi5g1v0321700.1.exon.5;Parent=LotjaGi5g1v0321700.1
LjG1.1_chr5	PGSB	CDS	64043989	64044047	.	-	0	ID=LotjaGi5g1v0321700.1.CDS.5;Parent=LotjaGi5g1v0321700.1
LjG1.1_chr5	PGSB	exon	64044134	64044220	.	-	.	ID=LotjaGi5g1v0321700.1.exon.6;Parent=LotjaGi5g1v0321700.1
LjG1.1_chr5	PGSB	CDS	64044134	64044220	.	-	0	ID=LotjaGi5g1v0321700.1.CDS.6;Parent=LotjaGi5g1v0321700.1
LjG1.1_chr5	PGSB	exon	64044544	64044640	.	-	.	ID=LotjaGi5g1v0321700.1.exon.7;Parent=LotjaGi5g1v0321700.1
LjG1.1_chr5	PGSB	CDS	64044544	64044640	.	-	1	ID=LotjaGi5g1v0321700.1.CDS.7;Parent=LotjaGi5g1v0321700.1
LjG1.1_chr5	PGSB	exon	64044913	64045091	.	-	.	ID=LotjaGi5g1v0321700.1.exon.8;Parent=LotjaGi5g1v0321700.1
LjG1.1_chr5	PGSB	CDS	64044913	64045091	.	-	0	ID=LotjaGi5g1v0321700.1.CDS.8;Parent=LotjaGi5g1v0321700.1
LjG1.1_chr5	PGSB	exon	64045701	64045760	.	-	.	ID=LotjaGi5g1v0321700.1.exon.9;Parent=LotjaGi5g1v0321700.1
LjG1.1_chr5	PGSB	CDS	64045701	64045760	.	-	0	ID=LotjaGi5g1v0321700.1.CDS.9;Parent=LotjaGi5g1v0321700.1
LjG1.1_chr5	PGSB	exon	64045847	64045922	.	-	.	ID=LotjaGi5g1v0321700.1.exon.10;Parent=LotjaGi5g1v0321700.1
LjG1.1_chr5	PGSB	CDS	64045847	64045922	.	-	1	ID=LotjaGi5g1v0321700.1.CDS.10;Parent=LotjaGi5g1v0321700.1
LjG1.1_chr5	PGSB	exon	64046027	64046127	.	-	.	ID=LotjaGi5g1v0321700.1.exon.11;Parent=LotjaGi5g1v0321700.1
LjG1.1_chr5	PGSB	CDS	64046027	64046127	.	-	0	ID=LotjaGi5g1v0321700.1.CDS.11;Parent=LotjaGi5g1v0321700.1
LjG1.1_chr5	PGSB	exon	64046346	64046522	.	-	.	ID=LotjaGi5g1v0321700.1.exon.12;Parent=LotjaGi5g1v0321700.1
LjG1.1_chr5	PGSB	CDS	64046346	64046522	.	-	0	ID=LotjaGi5g1v0321700.1.CDS.12;Parent=LotjaGi5g1v0321700.1
LjG1.1_chr5	PGSB	exon	64046632	64046729	.	-	.	ID=LotjaGi5g1v0321700.1.exon.13;Parent=LotjaGi5g1v0321700.1
LjG1.1_chr5	PGSB	CDS	64046632	64046729	.	-	2	ID=LotjaGi5g1v0321700.1.CDS.13;Parent=LotjaGi5g1v0321700.1
LjG1.1_chr5	PGSB	CDS	64046835	64046937	.	-	0	ID=LotjaGi5g1v0321700.1.CDS.14;Parent=LotjaGi5g1v0321700.1
LjG1.1_chr5	PGSB	exon	64046835	64047187	.	-	.	ID=LotjaGi5g1v0321700.1.exon.14;Parent=LotjaGi5g1v0321700.1
LjG1.1_chr5	PGSB	five_prime_UTR	64046938	64047187	.	-	.	ID=LotjaGi5g1v0321700.1.five_prime_UTR.2;Parent=LotjaGi5g1v0321700.1
###
LjG1.1_chr5	PGSB	five_prime_UTR	64046938	64047187	.	-	.	ID=LotjaGi5g1v0321700.1.five_prime_UTR.2;Parent=LotjaGi5g1v0321700.1
LjG1.1_chr5	PGSB	gene	64054994	64056610	.	-	.	ID=LotjaGi5g1v0321800
LjG1.1_chr5	PGSB	mRNA	64054994	64056610	.	-	.	ID=LotjaGi5g1v0321800.1;Parent=LotjaGi5g1v0321800;description=LIM domain protein;ahrdqual=***;GO=GO:0046872;IPR=IPR001781,IPR001781;Pfam=PF00412,PF00412,SSF57716,SSF57716,SSF57716,SSF57716;te-related=0
LjG1.1_chr5	PGSB	three_prime_UTR	64054994	64055147	.	-	.	ID=LotjaGi5g1v0321800.1.three_prime_UTR.1;Parent=LotjaGi5g1v0321800.1
LjG1.1_chr5	PGSB	exon	64054994	64055342	.	-	.	ID=LotjaGi5g1v0321800.1.exon.1;Parent=LotjaGi5g1v0321800.1
LjG1.1_chr5	PGSB	CDS	64055148	64055342	.	-	0	ID=LotjaGi5g1v0321800.1.CDS.1;Parent=LotjaGi5g1v0321800.1
LjG1.1_chr5	PGSB	exon	64055437	64055520	.	-	.	ID=LotjaGi5g1v0321800.1.exon.2;Parent=LotjaGi5g1v0321800.1
LjG1.1_chr5	PGSB	CDS	64055437	64055520	.	-	0	ID=LotjaGi5g1v0321800.1.CDS.2;Parent=LotjaGi5g1v0321800.1
LjG1.1_chr5	PGSB	exon	64055708	64055754	.	-	.	ID=LotjaGi5g1v0321800.1.exon.3;Parent=LotjaGi5g1v0321800.1
LjG1.1_chr5	PGSB	CDS	64055708	64055754	.	-	2	ID=LotjaGi5g1v0321800.1.CDS.3;Parent=LotjaGi5g1v0321800.1
LjG1.1_chr5	PGSB	exon	64055882	64055978	.	-	.	ID=LotjaGi5g1v0321800.1.exon.4;Parent=LotjaGi5g1v0321800.1
LjG1.1_chr5	PGSB	CDS	64055882	64055978	.	-	0	ID=LotjaGi5g1v0321800.1.CDS.4;Parent=LotjaGi5g1v0321800.1
LjG1.1_chr5	PGSB	exon	64056473	64056610	.	-	.	ID=LotjaGi5g1v0321800.1.exon.5;Parent=LotjaGi5g1v0321800.1
LjG1.1_chr5	PGSB	CDS	64056473	64056610	.	-	0	ID=LotjaGi5g1v0321800.1.CDS.5;Parent=LotjaGi5g1v0321800.1
LjG1.1_chr5	PGSB	mRNA	64055148	64056610	.	-	.	ID=LotjaGi5g1v0321800.2;Parent=LotjaGi5g1v0321800;description=LIM domain protein;ahrdqual=***;GO=GO:0046872;IPR=IPR001781,IPR001781;Pfam=SSF57716,SSF57716,SSF57716,PF00412,PF00412,SSF57716;te-related=0
LjG1.1_chr5	PGSB	exon	64055148	64055342	.	-	.	ID=LotjaGi5g1v0321800.2.exon.1;Parent=LotjaGi5g1v0321800.2
LjG1.1_chr5	PGSB	CDS	64055148	64055342	.	-	0	ID=LotjaGi5g1v0321800.2.CDS.1;Parent=LotjaGi5g1v0321800.2
LjG1.1_chr5	PGSB	exon	64055437	64055520	.	-	.	ID=LotjaGi5g1v0321800.2.exon.2;Parent=LotjaGi5g1v0321800.2
LjG1.1_chr5	PGSB	CDS	64055437	64055520	.	-	0	ID=LotjaGi5g1v0321800.2.CDS.2;Parent=LotjaGi5g1v0321800.2
LjG1.1_chr5	PGSB	exon	64055708	64055754	.	-	.	ID=LotjaGi5g1v0321800.2.exon.3;Parent=LotjaGi5g1v0321800.2
LjG1.1_chr5	PGSB	CDS	64055708	64055754	.	-	2	ID=LotjaGi5g1v0321800.2.CDS.3;Parent=LotjaGi5g1v0321800.2
LjG1.1_chr5	PGSB	exon	64055882	64055954	.	-	.	ID=LotjaGi5g1v0321800.2.exon.4;Parent=LotjaGi5g1v0321800.2
LjG1.1_chr5	PGSB	CDS	64055882	64055954	.	-	0	ID=LotjaGi5g1v0321800.2.CDS.4;Parent=LotjaGi5g1v0321800.2
LjG1.1_chr5	PGSB	exon	64056473	64056610	.	-	.	ID=LotjaGi5g1v0321800.2.exon.5;Parent=LotjaGi5g1v0321800.2
LjG1.1_chr5	PGSB	CDS	64056473	64056610	.	-	0	ID=LotjaGi5g1v0321800.2.CDS.5;Parent=LotjaGi5g1v0321800.2
###
LjG1.1_chr5	PGSB	CDS	64056473	64056610	.	-	0	ID=LotjaGi5g1v0321800.2.CDS.5;Parent=LotjaGi5g1v0321800.2
LjG1.1_chr5	PGSB	gene	64057435	64069148	.	+	.	ID=LotjaGi5g1v0321900
LjG1.1_chr5	PGSB	mRNA	64057435	64069121	.	+	.	ID=LotjaGi5g1v0321900.1;Parent=LotjaGi5g1v0321900;description=Octanoyltransferase;ahrdqual=***;IPR=IPR000544,IPR004143;Pfam=TIGR00214,PF03099,SSF55681;te-related=0
LjG1.1_chr5	PGSB	exon	64057435	64058569	.	+	.	ID=LotjaGi5g1v0321900.1.exon.1;Parent=LotjaGi5g1v0321900.1
LjG1.1_chr5	PGSB	five_prime_UTR	64057435	64058569	.	+	.	ID=LotjaGi5g1v0321900.1.five_prime_UTR.1;Parent=LotjaGi5g1v0321900.1
LjG1.1_chr5	PGSB	exon	64066041	64067731	.	+	.	ID=LotjaGi5g1v0321900.1.exon.2;Parent=LotjaGi5g1v0321900.1
LjG1.1_chr5	PGSB	five_prime_UTR	64066041	64067731	.	+	.	ID=LotjaGi5g1v0321900.1.five_prime_UTR.2;Parent=LotjaGi5g1v0321900.1
LjG1.1_chr5	PGSB	five_prime_UTR	64068243	64068245	.	+	.	ID=LotjaGi5g1v0321900.1.five_prime_UTR.3;Parent=LotjaGi5g1v0321900.1
LjG1.1_chr5	PGSB	exon	64068243	64069121	.	+	.	ID=LotjaGi5g1v0321900.1.exon.3;Parent=LotjaGi5g1v0321900.1
LjG1.1_chr5	PGSB	CDS	64068246	64068953	.	+	0	ID=LotjaGi5g1v0321900.1.CDS.1;Parent=LotjaGi5g1v0321900.1
LjG1.1_chr5	PGSB	three_prime_UTR	64068954	64069121	.	+	.	ID=LotjaGi5g1v0321900.1.three_prime_UTR.4;Parent=LotjaGi5g1v0321900.1
LjG1.1_chr5	PGSB	mRNA	64057435	64069148	.	+	.	ID=LotjaGi5g1v0321900.2;Parent=LotjaGi5g1v0321900;description=Octanoyltransferase;ahrdqual=***;te-related=0
LjG1.1_chr5	PGSB	exon	64057435	64060320	.	+	.	ID=LotjaGi5g1v0321900.2.exon.1;Parent=LotjaGi5g1v0321900.2
LjG1.1_chr5	PGSB	five_prime_UTR	64057435	64060320	.	+	.	ID=LotjaGi5g1v0321900.2.five_prime_UTR.1;Parent=LotjaGi5g1v0321900.2
LjG1.1_chr5	PGSB	exon	64066041	64067731	.	+	.	ID=LotjaGi5g1v0321900.2.exon.2;Parent=LotjaGi5g1v0321900.2
LjG1.1_chr5	PGSB	five_prime_UTR	64066041	64067731	.	+	.	ID=LotjaGi5g1v0321900.2.five_prime_UTR.2;Parent=LotjaGi5g1v0321900.2
LjG1.1_chr5	PGSB	five_prime_UTR	64068243	64068245	.	+	.	ID=LotjaGi5g1v0321900.2.five_prime_UTR.3;Parent=LotjaGi5g1v0321900.2
LjG1.1_chr5	PGSB	exon	64068243	64069148	.	+	.	ID=LotjaGi5g1v0321900.2.exon.3;Parent=LotjaGi5g1v0321900.2
LjG1.1_chr5	PGSB	CDS	64068246	64068953	.	+	0	ID=LotjaGi5g1v0321900.2.CDS.1;Parent=LotjaGi5g1v0321900.2
LjG1.1_chr5	PGSB	three_prime_UTR	64068954	64069148	.	+	.	ID=LotjaGi5g1v0321900.2.three_prime_UTR.4;Parent=LotjaGi5g1v0321900.2
LjG1.1_chr5	PGSB	mRNA	64068246	64068953	.	+	.	ID=LotjaGi5g1v0321900.3;Parent=LotjaGi5g1v0321900;description=Octanoyltransferase;ahrdqual=***;te-related=0
LjG1.1_chr5	PGSB	exon	64068246	64068953	.	+	.	ID=LotjaGi5g1v0321900.3.exon.1;Parent=LotjaGi5g1v0321900.3
LjG1.1_chr5	PGSB	CDS	64068246	64068953	.	+	0	ID=LotjaGi5g1v0321900.3.CDS.1;Parent=LotjaGi5g1v0321900.3
###
LjG1.1_chr5	PGSB	CDS	64068246	64068953	.	+	0	ID=LotjaGi5g1v0321900.3.CDS.1;Parent=LotjaGi5g1v0321900.3
LjG1.1_chr5	PGSB	gene	64072686	64075459	.	-	.	ID=LotjaGi5g1v0322000
LjG1.1_chr5	PGSB	mRNA	64072686	64075459	.	-	.	ID=LotjaGi5g1v0322000.1;Parent=LotjaGi5g1v0322000;description=Endo-1,4-beta-xylanase;ahrdqual=***;GO=GO:0004553,GO:0005975,GO:0008152,GO:0016787,GO:0016798,GO:0045493;IPR=IPR017853,IPR001000;Pfam=SSF51445,PF00331;te-related=0
LjG1.1_chr5	PGSB	three_prime_UTR	64072686	64074743	.	-	.	ID=LotjaGi5g1v0322000.1.three_prime_UTR.1;Parent=LotjaGi5g1v0322000.1
LjG1.1_chr5	PGSB	exon	64072686	64075459	.	-	.	ID=LotjaGi5g1v0322000.1.exon.1;Parent=LotjaGi5g1v0322000.1
LjG1.1_chr5	PGSB	CDS	64074744	64075454	.	-	0	ID=LotjaGi5g1v0322000.1.CDS.1;Parent=LotjaGi5g1v0322000.1
LjG1.1_chr5	PGSB	five_prime_UTR	64075455	64075459	.	-	.	ID=LotjaGi5g1v0322000.1.five_prime_UTR.2;Parent=LotjaGi5g1v0322000.1
###
LjG1.1_chr5	PGSB	five_prime_UTR	64075455	64075459	.	-	.	ID=LotjaGi5g1v0322000.1.five_prime_UTR.2;Parent=LotjaGi5g1v0322000.1
LjG1.1_chr5	PGSB	gene	64079264	64083154	.	-	.	ID=LotjaGi5g1v0322100
LjG1.1_chr5	PGSB	mRNA	64079264	64083154	.	-	.	ID=LotjaGi5g1v0322100.1;Parent=LotjaGi5g1v0322100;description=Endo-1,4-beta-xylanase;ahrdqual=***;GO=GO:0004553,GO:0005975,GO:0008152,GO:0016787,GO:0016798,GO:0045493;IPR=IPR003305,IPR001000,IPR008979,IPR017853;Pfam=PF02018,PF00331,SSF49785,SSF51445;te-related=0
LjG1.1_chr5	PGSB	three_prime_UTR	64079264	64079567	.	-	.	ID=LotjaGi5g1v0322100.1.three_prime_UTR.1;Parent=LotjaGi5g1v0322100.1
LjG1.1_chr5	PGSB	exon	64079264	64079915	.	-	.	ID=LotjaGi5g1v0322100.1.exon.1;Parent=LotjaGi5g1v0322100.1
LjG1.1_chr5	PGSB	CDS	64079568	64079915	.	-	0	ID=LotjaGi5g1v0322100.1.CDS.1;Parent=LotjaGi5g1v0322100.1
LjG1.1_chr5	PGSB	exon	64080223	64081014	.	-	.	ID=LotjaGi5g1v0322100.1.exon.2;Parent=LotjaGi5g1v0322100.1
LjG1.1_chr5	PGSB	CDS	64080223	64081014	.	-	0	ID=LotjaGi5g1v0322100.1.CDS.2;Parent=LotjaGi5g1v0322100.1
LjG1.1_chr5	PGSB	exon	64081540	64081638	.	-	.	ID=LotjaGi5g1v0322100.1.exon.3;Parent=LotjaGi5g1v0322100.1
LjG1.1_chr5	PGSB	CDS	64081540	64081638	.	-	0	ID=LotjaGi5g1v0322100.1.CDS.3;Parent=LotjaGi5g1v0322100.1
LjG1.1_chr5	PGSB	exon	64082114	64082280	.	-	.	ID=LotjaGi5g1v0322100.1.exon.4;Parent=LotjaGi5g1v0322100.1
LjG1.1_chr5	PGSB	CDS	64082114	64082280	.	-	2	ID=LotjaGi5g1v0322100.1.CDS.4;Parent=LotjaGi5g1v0322100.1
LjG1.1_chr5	PGSB	exon	64082482	64082704	.	-	.	ID=LotjaGi5g1v0322100.1.exon.5;Parent=LotjaGi5g1v0322100.1
LjG1.1_chr5	PGSB	CDS	64082482	64082704	.	-	0	ID=LotjaGi5g1v0322100.1.CDS.5;Parent=LotjaGi5g1v0322100.1
LjG1.1_chr5	PGSB	exon	64082819	64082871	.	-	.	ID=LotjaGi5g1v0322100.1.exon.6;Parent=LotjaGi5g1v0322100.1
LjG1.1_chr5	PGSB	CDS	64082819	64082871	.	-	2	ID=LotjaGi5g1v0322100.1.CDS.6;Parent=LotjaGi5g1v0322100.1
LjG1.1_chr5	PGSB	CDS	64082960	64083050	.	-	0	ID=LotjaGi5g1v0322100.1.CDS.7;Parent=LotjaGi5g1v0322100.1
LjG1.1_chr5	PGSB	exon	64082960	64083154	.	-	.	ID=LotjaGi5g1v0322100.1.exon.7;Parent=LotjaGi5g1v0322100.1
LjG1.1_chr5	PGSB	five_prime_UTR	64083051	64083154	.	-	.	ID=LotjaGi5g1v0322100.1.five_prime_UTR.2;Parent=LotjaGi5g1v0322100.1
###
LjG1.1_chr5	PGSB	five_prime_UTR	64083051	64083154	.	-	.	ID=LotjaGi5g1v0322100.1.five_prime_UTR.2;Parent=LotjaGi5g1v0322100.1
LjG1.1_chr5	PGSB	gene	64087754	64091663	.	+	.	ID=LotjaGi5g1v0322200
LjG1.1_chr5	PGSB	mRNA	64087754	64091663	.	+	.	ID=LotjaGi5g1v0322200.1;Parent=LotjaGi5g1v0322200;description=Cyclin-like protein, putative;ahrdqual=***;te-related=0
LjG1.1_chr5	PGSB	five_prime_UTR	64087754	64087860	.	+	.	ID=LotjaGi5g1v0322200.1.five_prime_UTR.1;Parent=LotjaGi5g1v0322200.1
LjG1.1_chr5	PGSB	exon	64087754	64087919	.	+	.	ID=LotjaGi5g1v0322200.1.exon.1;Parent=LotjaGi5g1v0322200.1
LjG1.1_chr5	PGSB	CDS	64087861	64087919	.	+	0	ID=LotjaGi5g1v0322200.1.CDS.1;Parent=LotjaGi5g1v0322200.1
LjG1.1_chr5	PGSB	exon	64088222	64088510	.	+	.	ID=LotjaGi5g1v0322200.1.exon.2;Parent=LotjaGi5g1v0322200.1
LjG1.1_chr5	PGSB	CDS	64088222	64088510	.	+	1	ID=LotjaGi5g1v0322200.1.CDS.2;Parent=LotjaGi5g1v0322200.1
LjG1.1_chr5	PGSB	exon	64089458	64089518	.	+	.	ID=LotjaGi5g1v0322200.1.exon.3;Parent=LotjaGi5g1v0322200.1
LjG1.1_chr5	PGSB	CDS	64089458	64089518	.	+	0	ID=LotjaGi5g1v0322200.1.CDS.3;Parent=LotjaGi5g1v0322200.1
LjG1.1_chr5	PGSB	CDS	64089633	64090216	.	+	2	ID=LotjaGi5g1v0322200.1.CDS.4;Parent=LotjaGi5g1v0322200.1
LjG1.1_chr5	PGSB	exon	64089633	64091663	.	+	.	ID=LotjaGi5g1v0322200.1.exon.4;Parent=LotjaGi5g1v0322200.1
LjG1.1_chr5	PGSB	three_prime_UTR	64090217	64091663	.	+	.	ID=LotjaGi5g1v0322200.1.three_prime_UTR.2;Parent=LotjaGi5g1v0322200.1
###
LjG1.1_chr5	PGSB	three_prime_UTR	64090217	64091663	.	+	.	ID=LotjaGi5g1v0322200.1.three_prime_UTR.2;Parent=LotjaGi5g1v0322200.1
LjG1.1_chr5	PGSB	gene	64090767	64091694	.	-	.	ID=LotjaGi5g1v0322300
LjG1.1_chr5	PGSB	mRNA	64090767	64091694	.	-	.	ID=LotjaGi5g1v0322300.1;Parent=LotjaGi5g1v0322300;description=Beta-1,4-xylosidase;ahrdqual=*-*;GO=GO:0004553,GO:0005618,GO:0005975,GO:0016787;te-related=0
LjG1.1_chr5	PGSB	three_prime_UTR	64090767	64091009	.	-	.	ID=LotjaGi5g1v0322300.1.three_prime_UTR.1;Parent=LotjaGi5g1v0322300.1
LjG1.1_chr5	PGSB	exon	64090767	64091694	.	-	.	ID=LotjaGi5g1v0322300.1.exon.1;Parent=LotjaGi5g1v0322300.1
LjG1.1_chr5	PGSB	CDS	64091010	64091351	.	-	0	ID=LotjaGi5g1v0322300.1.CDS.1;Parent=LotjaGi5g1v0322300.1
LjG1.1_chr5	PGSB	five_prime_UTR	64091352	64091694	.	-	.	ID=LotjaGi5g1v0322300.1.five_prime_UTR.2;Parent=LotjaGi5g1v0322300.1
###
LjG1.1_chr5	PGSB	five_prime_UTR	64091352	64091694	.	-	.	ID=LotjaGi5g1v0322300.1.five_prime_UTR.2;Parent=LotjaGi5g1v0322300.1
LjG1.1_chr5	PGSB	gene	64092631	64096564	.	-	.	ID=LotjaGi5g1v0322400
LjG1.1_chr5	PGSB	mRNA	64092631	64096564	.	-	.	ID=LotjaGi5g1v0322400.1;Parent=LotjaGi5g1v0322400;description=Beta xylosidase;ahrdqual=***;GO=GO:0004553,GO:0005975,GO:0016787;IPR=IPR001764,IPR002772,IPR026891,IPR002772,IPR017853;Pfam=PF00933,PF01915,PF14310,SSF52279,SSF51445;te-related=0
LjG1.1_chr5	PGSB	three_prime_UTR	64092631	64092943	.	-	.	ID=LotjaGi5g1v0322400.1.three_prime_UTR.1;Parent=LotjaGi5g1v0322400.1
LjG1.1_chr5	PGSB	exon	64092631	64093605	.	-	.	ID=LotjaGi5g1v0322400.1.exon.1;Parent=LotjaGi5g1v0322400.1
LjG1.1_chr5	PGSB	CDS	64092944	64093605	.	-	2	ID=LotjaGi5g1v0322400.1.CDS.1;Parent=LotjaGi5g1v0322400.1
LjG1.1_chr5	PGSB	exon	64093916	64094677	.	-	.	ID=LotjaGi5g1v0322400.1.exon.2;Parent=LotjaGi5g1v0322400.1
LjG1.1_chr5	PGSB	CDS	64093916	64094677	.	-	2	ID=LotjaGi5g1v0322400.1.CDS.2;Parent=LotjaGi5g1v0322400.1
LjG1.1_chr5	PGSB	exon	64094768	64094865	.	-	.	ID=LotjaGi5g1v0322400.1.exon.3;Parent=LotjaGi5g1v0322400.1
LjG1.1_chr5	PGSB	CDS	64094768	64094865	.	-	1	ID=LotjaGi5g1v0322400.1.CDS.3;Parent=LotjaGi5g1v0322400.1
LjG1.1_chr5	PGSB	exon	64095188	64095357	.	-	.	ID=LotjaGi5g1v0322400.1.exon.4;Parent=LotjaGi5g1v0322400.1
LjG1.1_chr5	PGSB	CDS	64095188	64095357	.	-	0	ID=LotjaGi5g1v0322400.1.CDS.4;Parent=LotjaGi5g1v0322400.1
LjG1.1_chr5	PGSB	exon	64095465	64095761	.	-	.	ID=LotjaGi5g1v0322400.1.exon.5;Parent=LotjaGi5g1v0322400.1
LjG1.1_chr5	PGSB	CDS	64095465	64095761	.	-	0	ID=LotjaGi5g1v0322400.1.CDS.5;Parent=LotjaGi5g1v0322400.1
LjG1.1_chr5	PGSB	CDS	64095878	64096273	.	-	0	ID=LotjaGi5g1v0322400.1.CDS.6;Parent=LotjaGi5g1v0322400.1
LjG1.1_chr5	PGSB	exon	64095878	64096564	.	-	.	ID=LotjaGi5g1v0322400.1.exon.6;Parent=LotjaGi5g1v0322400.1
LjG1.1_chr5	PGSB	five_prime_UTR	64096274	64096564	.	-	.	ID=LotjaGi5g1v0322400.1.five_prime_UTR.2;Parent=LotjaGi5g1v0322400.1
###
LjG1.1_chr5	PGSB	five_prime_UTR	64096274	64096564	.	-	.	ID=LotjaGi5g1v0322400.1.five_prime_UTR.2;Parent=LotjaGi5g1v0322400.1
LjG1.1_chr5	PGSB	gene	64101876	64110563	.	+	.	ID=LotjaGi5g1v0322500
LjG1.1_chr5	PGSB	mRNA	64101876	64110563	.	+	.	ID=LotjaGi5g1v0322500.1;Parent=LotjaGi5g1v0322500;description=Vacuolar-sorting receptor-like protein;ahrdqual=***;GO=GO:0005509,GO:0016020,GO:0016021;IPR=IPR026823,IPR003137;Pfam=PF12662,PF02225,SSF52025;te-related=0
LjG1.1_chr5	PGSB	five_prime_UTR	64101876	64102363	.	+	.	ID=LotjaGi5g1v0322500.1.five_prime_UTR.1;Parent=LotjaGi5g1v0322500.1
LjG1.1_chr5	PGSB	exon	64101876	64102676	.	+	.	ID=LotjaGi5g1v0322500.1.exon.1;Parent=LotjaGi5g1v0322500.1
LjG1.1_chr5	PGSB	CDS	64102364	64102676	.	+	0	ID=LotjaGi5g1v0322500.1.CDS.1;Parent=LotjaGi5g1v0322500.1
LjG1.1_chr5	PGSB	exon	64103368	64104060	.	+	.	ID=LotjaGi5g1v0322500.1.exon.2;Parent=LotjaGi5g1v0322500.1
LjG1.1_chr5	PGSB	CDS	64103368	64104060	.	+	2	ID=LotjaGi5g1v0322500.1.CDS.2;Parent=LotjaGi5g1v0322500.1
LjG1.1_chr5	PGSB	exon	64104143	64104231	.	+	.	ID=LotjaGi5g1v0322500.1.exon.3;Parent=LotjaGi5g1v0322500.1
LjG1.1_chr5	PGSB	CDS	64104143	64104231	.	+	2	ID=LotjaGi5g1v0322500.1.CDS.3;Parent=LotjaGi5g1v0322500.1
LjG1.1_chr5	PGSB	exon	64104309	64104378	.	+	.	ID=LotjaGi5g1v0322500.1.exon.4;Parent=LotjaGi5g1v0322500.1
LjG1.1_chr5	PGSB	CDS	64104309	64104378	.	+	0	ID=LotjaGi5g1v0322500.1.CDS.4;Parent=LotjaGi5g1v0322500.1
LjG1.1_chr5	PGSB	exon	64104450	64104533	.	+	.	ID=LotjaGi5g1v0322500.1.exon.5;Parent=LotjaGi5g1v0322500.1
LjG1.1_chr5	PGSB	CDS	64104450	64104533	.	+	2	ID=LotjaGi5g1v0322500.1.CDS.5;Parent=LotjaGi5g1v0322500.1
LjG1.1_chr5	PGSB	exon	64104641	64104717	.	+	.	ID=LotjaGi5g1v0322500.1.exon.6;Parent=LotjaGi5g1v0322500.1
LjG1.1_chr5	PGSB	CDS	64104641	64104717	.	+	2	ID=LotjaGi5g1v0322500.1.CDS.6;Parent=LotjaGi5g1v0322500.1
LjG1.1_chr5	PGSB	exon	64104813	64104894	.	+	.	ID=LotjaGi5g1v0322500.1.exon.7;Parent=LotjaGi5g1v0322500.1
LjG1.1_chr5	PGSB	CDS	64104813	64104894	.	+	0	ID=LotjaGi5g1v0322500.1.CDS.7;Parent=LotjaGi5g1v0322500.1
LjG1.1_chr5	PGSB	exon	64105337	64105419	.	+	.	ID=LotjaGi5g1v0322500.1.exon.8;Parent=LotjaGi5g1v0322500.1
LjG1.1_chr5	PGSB	CDS	64105337	64105419	.	+	2	ID=LotjaGi5g1v0322500.1.CDS.8;Parent=LotjaGi5g1v0322500.1
LjG1.1_chr5	PGSB	exon	64105563	64105629	.	+	.	ID=LotjaGi5g1v0322500.1.exon.9;Parent=LotjaGi5g1v0322500.1
LjG1.1_chr5	PGSB	CDS	64105563	64105629	.	+	0	ID=LotjaGi5g1v0322500.1.CDS.9;Parent=LotjaGi5g1v0322500.1
LjG1.1_chr5	PGSB	exon	64106480	64106608	.	+	.	ID=LotjaGi5g1v0322500.1.exon.10;Parent=LotjaGi5g1v0322500.1
LjG1.1_chr5	PGSB	CDS	64106480	64106608	.	+	2	ID=LotjaGi5g1v0322500.1.CDS.10;Parent=LotjaGi5g1v0322500.1
LjG1.1_chr5	PGSB	exon	64106693	64106805	.	+	.	ID=LotjaGi5g1v0322500.1.exon.11;Parent=LotjaGi5g1v0322500.1
LjG1.1_chr5	PGSB	CDS	64106693	64106805	.	+	2	ID=LotjaGi5g1v0322500.1.CDS.11;Parent=LotjaGi5g1v0322500.1
LjG1.1_chr5	PGSB	CDS	64107198	64107296	.	+	0	ID=LotjaGi5g1v0322500.1.CDS.12;Parent=LotjaGi5g1v0322500.1
LjG1.1_chr5	PGSB	exon	64107198	64110563	.	+	.	ID=LotjaGi5g1v0322500.1.exon.12;Parent=LotjaGi5g1v0322500.1
LjG1.1_chr5	PGSB	three_prime_UTR	64107297	64110563	.	+	.	ID=LotjaGi5g1v0322500.1.three_prime_UTR.2;Parent=LotjaGi5g1v0322500.1
###
LjG1.1_chr5	PGSB	three_prime_UTR	64107297	64110563	.	+	.	ID=LotjaGi5g1v0322500.1.three_prime_UTR.2;Parent=LotjaGi5g1v0322500.1
LjG1.1_chr5	PGSB	gene	64101876	64110563	.	-	.	ID=LotjaGi5g1v0322600
LjG1.1_chr5	PGSB	mRNA	64101876	64110563	.	-	.	ID=LotjaGi5g1v0322600.1;Parent=LotjaGi5g1v0322600;description=basic helix-loop-helix (bHLH) DNA-binding superfamily protein;ahrdqual=***;IPR=IPR011598,IPR011598;Pfam=PF00010,SSF47459;te-related=0
LjG1.1_chr5	PGSB	three_prime_UTR	64101876	64108841	.	-	.	ID=LotjaGi5g1v0322600.1.three_prime_UTR.1;Parent=LotjaGi5g1v0322600.1
LjG1.1_chr5	PGSB	exon	64101876	64108940	.	-	.	ID=LotjaGi5g1v0322600.1.exon.1;Parent=LotjaGi5g1v0322600.1
LjG1.1_chr5	PGSB	CDS	64108842	64108940	.	-	0	ID=LotjaGi5g1v0322600.1.CDS.1;Parent=LotjaGi5g1v0322600.1
LjG1.1_chr5	PGSB	exon	64109046	64109111	.	-	.	ID=LotjaGi5g1v0322600.1.exon.2;Parent=LotjaGi5g1v0322600.1
LjG1.1_chr5	PGSB	CDS	64109046	64109111	.	-	0	ID=LotjaGi5g1v0322600.1.CDS.2;Parent=LotjaGi5g1v0322600.1
LjG1.1_chr5	PGSB	exon	64109206	64109271	.	-	.	ID=LotjaGi5g1v0322600.1.exon.3;Parent=LotjaGi5g1v0322600.1
LjG1.1_chr5	PGSB	CDS	64109206	64109271	.	-	0	ID=LotjaGi5g1v0322600.1.CDS.3;Parent=LotjaGi5g1v0322600.1
LjG1.1_chr5	PGSB	exon	64109404	64109661	.	-	.	ID=LotjaGi5g1v0322600.1.exon.4;Parent=LotjaGi5g1v0322600.1
LjG1.1_chr5	PGSB	CDS	64109404	64109661	.	-	0	ID=LotjaGi5g1v0322600.1.CDS.4;Parent=LotjaGi5g1v0322600.1
LjG1.1_chr5	PGSB	CDS	64109939	64110466	.	-	0	ID=LotjaGi5g1v0322600.1.CDS.5;Parent=LotjaGi5g1v0322600.1
LjG1.1_chr5	PGSB	exon	64109939	64110563	.	-	.	ID=LotjaGi5g1v0322600.1.exon.5;Parent=LotjaGi5g1v0322600.1
LjG1.1_chr5	PGSB	five_prime_UTR	64110467	64110563	.	-	.	ID=LotjaGi5g1v0322600.1.five_prime_UTR.2;Parent=LotjaGi5g1v0322600.1
###
LjG1.1_chr5	PGSB	five_prime_UTR	64110467	64110563	.	-	.	ID=LotjaGi5g1v0322600.1.five_prime_UTR.2;Parent=LotjaGi5g1v0322600.1
LjG1.1_chr5	PGSB	gene	64114317	64116590	.	-	.	ID=LotjaGi5g1v0322700
LjG1.1_chr5	PGSB	mRNA	64114317	64116590	.	-	.	ID=LotjaGi5g1v0322700.1;Parent=LotjaGi5g1v0322700;description=Basic helix-loop-helix transcription factor;ahrdqual=***;GO=GO:0046983;IPR=IPR011598,IPR011598;Pfam=PF00010,SSF47459;te-related=0
LjG1.1_chr5	PGSB	three_prime_UTR	64114317	64114590	.	-	.	ID=LotjaGi5g1v0322700.1.three_prime_UTR.1;Parent=LotjaGi5g1v0322700.1
LjG1.1_chr5	PGSB	exon	64114317	64114689	.	-	.	ID=LotjaGi5g1v0322700.1.exon.1;Parent=LotjaGi5g1v0322700.1
LjG1.1_chr5	PGSB	CDS	64114591	64114689	.	-	0	ID=LotjaGi5g1v0322700.1.CDS.1;Parent=LotjaGi5g1v0322700.1
LjG1.1_chr5	PGSB	exon	64114773	64114838	.	-	.	ID=LotjaGi5g1v0322700.1.exon.2;Parent=LotjaGi5g1v0322700.1
LjG1.1_chr5	PGSB	CDS	64114773	64114838	.	-	0	ID=LotjaGi5g1v0322700.1.CDS.2;Parent=LotjaGi5g1v0322700.1
LjG1.1_chr5	PGSB	exon	64114928	64114993	.	-	.	ID=LotjaGi5g1v0322700.1.exon.3;Parent=LotjaGi5g1v0322700.1
LjG1.1_chr5	PGSB	CDS	64114928	64114993	.	-	0	ID=LotjaGi5g1v0322700.1.CDS.3;Parent=LotjaGi5g1v0322700.1
LjG1.1_chr5	PGSB	exon	64115229	64115459	.	-	.	ID=LotjaGi5g1v0322700.1.exon.4;Parent=LotjaGi5g1v0322700.1
LjG1.1_chr5	PGSB	CDS	64115229	64115459	.	-	0	ID=LotjaGi5g1v0322700.1.CDS.4;Parent=LotjaGi5g1v0322700.1
LjG1.1_chr5	PGSB	CDS	64115569	64116057	.	-	0	ID=LotjaGi5g1v0322700.1.CDS.5;Parent=LotjaGi5g1v0322700.1
LjG1.1_chr5	PGSB	exon	64115569	64116590	.	-	.	ID=LotjaGi5g1v0322700.1.exon.5;Parent=LotjaGi5g1v0322700.1
LjG1.1_chr5	PGSB	five_prime_UTR	64116058	64116590	.	-	.	ID=LotjaGi5g1v0322700.1.five_prime_UTR.2;Parent=LotjaGi5g1v0322700.1
###
LjG1.1_chr5	PGSB	five_prime_UTR	64116058	64116590	.	-	.	ID=LotjaGi5g1v0322700.1.five_prime_UTR.2;Parent=LotjaGi5g1v0322700.1
LjG1.1_chr5	PGSB	gene	64121443	64122345	.	-	.	ID=LotjaGi5g1v0322800_LC
LjG1.1_chr5	PGSB	mRNA	64121443	64122345	.	-	.	ID=LotjaGi5g1v0322800_LC.1;Parent=LotjaGi5g1v0322800_LC;description=Serine/Threonine-kinase ATM-like protein;ahrdqual=--*;GO=GO:0000166,GO:0004674,GO:0005524,GO:0006468,GO:0006974,GO:0016301,GO:0016310,GO:0016740;te-related=0
LjG1.1_chr5	PGSB	three_prime_UTR	64121443	64121688	.	-	.	ID=LotjaGi5g1v0322800_LC.1.three_prime_UTR.1;Parent=LotjaGi5g1v0322800_LC.1
LjG1.1_chr5	PGSB	exon	64121443	64122345	.	-	.	ID=LotjaGi5g1v0322800_LC.1.exon.1;Parent=LotjaGi5g1v0322800_LC.1
LjG1.1_chr5	PGSB	CDS	64121689	64122042	.	-	0	ID=LotjaGi5g1v0322800_LC.1.CDS.1;Parent=LotjaGi5g1v0322800_LC.1
LjG1.1_chr5	PGSB	five_prime_UTR	64122043	64122345	.	-	.	ID=LotjaGi5g1v0322800_LC.1.five_prime_UTR.2;Parent=LotjaGi5g1v0322800_LC.1
###
LjG1.1_chr5	PGSB	five_prime_UTR	64122043	64122345	.	-	.	ID=LotjaGi5g1v0322800_LC.1.five_prime_UTR.2;Parent=LotjaGi5g1v0322800_LC.1
LjG1.1_chr5	PGSB	gene	64136539	64141488	.	-	.	ID=LotjaGi5g1v0322900
LjG1.1_chr5	PGSB	mRNA	64136539	64141488	.	-	.	ID=LotjaGi5g1v0322900.1;Parent=LotjaGi5g1v0322900;description=Zinc finger protein-like 1 like;ahrdqual=***;Pfam=SSF57850;te-related=0
LjG1.1_chr5	PGSB	three_prime_UTR	64136539	64137190	.	-	.	ID=LotjaGi5g1v0322900.1.three_prime_UTR.1;Parent=LotjaGi5g1v0322900.1
LjG1.1_chr5	PGSB	exon	64136539	64137278	.	-	.	ID=LotjaGi5g1v0322900.1.exon.1;Parent=LotjaGi5g1v0322900.1
LjG1.1_chr5	PGSB	CDS	64137191	64137278	.	-	1	ID=LotjaGi5g1v0322900.1.CDS.1;Parent=LotjaGi5g1v0322900.1
LjG1.1_chr5	PGSB	exon	64137411	64137597	.	-	.	ID=LotjaGi5g1v0322900.1.exon.2;Parent=LotjaGi5g1v0322900.1
LjG1.1_chr5	PGSB	CDS	64137411	64137597	.	-	2	ID=LotjaGi5g1v0322900.1.CDS.2;Parent=LotjaGi5g1v0322900.1
LjG1.1_chr5	PGSB	exon	64137739	64137841	.	-	.	ID=LotjaGi5g1v0322900.1.exon.3;Parent=LotjaGi5g1v0322900.1
LjG1.1_chr5	PGSB	CDS	64137739	64137841	.	-	0	ID=LotjaGi5g1v0322900.1.CDS.3;Parent=LotjaGi5g1v0322900.1
LjG1.1_chr5	PGSB	exon	64138004	64138237	.	-	.	ID=LotjaGi5g1v0322900.1.exon.4;Parent=LotjaGi5g1v0322900.1
LjG1.1_chr5	PGSB	CDS	64138004	64138237	.	-	0	ID=LotjaGi5g1v0322900.1.CDS.4;Parent=LotjaGi5g1v0322900.1
LjG1.1_chr5	PGSB	exon	64139238	64139309	.	-	.	ID=LotjaGi5g1v0322900.1.exon.5;Parent=LotjaGi5g1v0322900.1
LjG1.1_chr5	PGSB	CDS	64139238	64139309	.	-	0	ID=LotjaGi5g1v0322900.1.CDS.5;Parent=LotjaGi5g1v0322900.1
LjG1.1_chr5	PGSB	exon	64139920	64140014	.	-	.	ID=LotjaGi5g1v0322900.1.exon.6;Parent=LotjaGi5g1v0322900.1
LjG1.1_chr5	PGSB	CDS	64139920	64140014	.	-	2	ID=LotjaGi5g1v0322900.1.CDS.6;Parent=LotjaGi5g1v0322900.1
LjG1.1_chr5	PGSB	exon	64140103	64140223	.	-	.	ID=LotjaGi5g1v0322900.1.exon.7;Parent=LotjaGi5g1v0322900.1
LjG1.1_chr5	PGSB	CDS	64140103	64140223	.	-	0	ID=LotjaGi5g1v0322900.1.CDS.7;Parent=LotjaGi5g1v0322900.1
LjG1.1_chr5	PGSB	exon	64140643	64140723	.	-	.	ID=LotjaGi5g1v0322900.1.exon.8;Parent=LotjaGi5g1v0322900.1
LjG1.1_chr5	PGSB	CDS	64140643	64140723	.	-	0	ID=LotjaGi5g1v0322900.1.CDS.8;Parent=LotjaGi5g1v0322900.1
LjG1.1_chr5	PGSB	CDS	64141094	64141117	.	-	0	ID=LotjaGi5g1v0322900.1.CDS.9;Parent=LotjaGi5g1v0322900.1
LjG1.1_chr5	PGSB	exon	64141094	64141488	.	-	.	ID=LotjaGi5g1v0322900.1.exon.9;Parent=LotjaGi5g1v0322900.1
LjG1.1_chr5	PGSB	five_prime_UTR	64141118	64141488	.	-	.	ID=LotjaGi5g1v0322900.1.five_prime_UTR.2;Parent=LotjaGi5g1v0322900.1
###
LjG1.1_chr5	PGSB	five_prime_UTR	64141118	64141488	.	-	.	ID=LotjaGi5g1v0322900.1.five_prime_UTR.2;Parent=LotjaGi5g1v0322900.1
LjG1.1_chr5	PGSB	gene	64141810	64146428	.	-	.	ID=LotjaGi5g1v0323000
LjG1.1_chr5	PGSB	mRNA	64141810	64146428	.	-	.	ID=LotjaGi5g1v0323000.1;Parent=LotjaGi5g1v0323000;description=ATP-dependent Clp protease proteolytic subunit;ahrdqual=***;GO=GO:0004252,GO:0006508;IPR=IPR029045,IPR023562;Pfam=SSF52096,PF00574;te-related=0
LjG1.1_chr5	PGSB	three_prime_UTR	64141810	64142594	.	-	.	ID=LotjaGi5g1v0323000.1.three_prime_UTR.1;Parent=LotjaGi5g1v0323000.1
LjG1.1_chr5	PGSB	exon	64141810	64142681	.	-	.	ID=LotjaGi5g1v0323000.1.exon.1;Parent=LotjaGi5g1v0323000.1
LjG1.1_chr5	PGSB	CDS	64142595	64142681	.	-	0	ID=LotjaGi5g1v0323000.1.CDS.1;Parent=LotjaGi5g1v0323000.1
LjG1.1_chr5	PGSB	exon	64142763	64142945	.	-	.	ID=LotjaGi5g1v0323000.1.exon.2;Parent=LotjaGi5g1v0323000.1
LjG1.1_chr5	PGSB	CDS	64142763	64142945	.	-	0	ID=LotjaGi5g1v0323000.1.CDS.2;Parent=LotjaGi5g1v0323000.1
LjG1.1_chr5	PGSB	exon	64143040	64143101	.	-	.	ID=LotjaGi5g1v0323000.1.exon.3;Parent=LotjaGi5g1v0323000.1
LjG1.1_chr5	PGSB	CDS	64143040	64143101	.	-	2	ID=LotjaGi5g1v0323000.1.CDS.3;Parent=LotjaGi5g1v0323000.1
LjG1.1_chr5	PGSB	exon	64144148	64144259	.	-	.	ID=LotjaGi5g1v0323000.1.exon.4;Parent=LotjaGi5g1v0323000.1
LjG1.1_chr5	PGSB	CDS	64144148	64144259	.	-	0	ID=LotjaGi5g1v0323000.1.CDS.4;Parent=LotjaGi5g1v0323000.1
LjG1.1_chr5	PGSB	exon	64144390	64144452	.	-	.	ID=LotjaGi5g1v0323000.1.exon.5;Parent=LotjaGi5g1v0323000.1
LjG1.1_chr5	PGSB	CDS	64144390	64144452	.	-	0	ID=LotjaGi5g1v0323000.1.CDS.5;Parent=LotjaGi5g1v0323000.1
LjG1.1_chr5	PGSB	exon	64144552	64144656	.	-	.	ID=LotjaGi5g1v0323000.1.exon.6;Parent=LotjaGi5g1v0323000.1
LjG1.1_chr5	PGSB	CDS	64144552	64144656	.	-	0	ID=LotjaGi5g1v0323000.1.CDS.6;Parent=LotjaGi5g1v0323000.1
LjG1.1_chr5	PGSB	exon	64144794	64144997	.	-	.	ID=LotjaGi5g1v0323000.1.exon.7;Parent=LotjaGi5g1v0323000.1
LjG1.1_chr5	PGSB	CDS	64144794	64144997	.	-	0	ID=LotjaGi5g1v0323000.1.CDS.7;Parent=LotjaGi5g1v0323000.1
LjG1.1_chr5	PGSB	exon	64145159	64145274	.	-	.	ID=LotjaGi5g1v0323000.1.exon.8;Parent=LotjaGi5g1v0323000.1
LjG1.1_chr5	PGSB	CDS	64145159	64145274	.	-	2	ID=LotjaGi5g1v0323000.1.CDS.8;Parent=LotjaGi5g1v0323000.1
LjG1.1_chr5	PGSB	CDS	64146089	64146278	.	-	0	ID=LotjaGi5g1v0323000.1.CDS.9;Parent=LotjaGi5g1v0323000.1
LjG1.1_chr5	PGSB	exon	64146089	64146428	.	-	.	ID=LotjaGi5g1v0323000.1.exon.9;Parent=LotjaGi5g1v0323000.1
LjG1.1_chr5	PGSB	five_prime_UTR	64146279	64146428	.	-	.	ID=LotjaGi5g1v0323000.1.five_prime_UTR.2;Parent=LotjaGi5g1v0323000.1
###
LjG1.1_chr5	PGSB	five_prime_UTR	64146279	64146428	.	-	.	ID=LotjaGi5g1v0323000.1.five_prime_UTR.2;Parent=LotjaGi5g1v0323000.1
LjG1.1_chr5	PGSB	gene	64152156	64153815	.	+	.	ID=LotjaGi5g1v0323100
LjG1.1_chr5	PGSB	mRNA	64152156	64153815	.	+	.	ID=LotjaGi5g1v0323100.1;Parent=LotjaGi5g1v0323100;description=Zinc finger protein;ahrdqual=***;GO=GO:0003676;IPR=IPR007087,IPR007087;Pfam=PF13912,PF13912,SSF57667,SSF57667;te-related=0
LjG1.1_chr5	PGSB	five_prime_UTR	64152156	64152451	.	+	.	ID=LotjaGi5g1v0323100.1.five_prime_UTR.1;Parent=LotjaGi5g1v0323100.1
LjG1.1_chr5	PGSB	exon	64152156	64153815	.	+	.	ID=LotjaGi5g1v0323100.1.exon.1;Parent=LotjaGi5g1v0323100.1
LjG1.1_chr5	PGSB	CDS	64152452	64153291	.	+	0	ID=LotjaGi5g1v0323100.1.CDS.1;Parent=LotjaGi5g1v0323100.1
LjG1.1_chr5	PGSB	three_prime_UTR	64153292	64153815	.	+	.	ID=LotjaGi5g1v0323100.1.three_prime_UTR.2;Parent=LotjaGi5g1v0323100.1
###
LjG1.1_chr5	PGSB	three_prime_UTR	64153292	64153815	.	+	.	ID=LotjaGi5g1v0323100.1.three_prime_UTR.2;Parent=LotjaGi5g1v0323100.1
LjG1.1_chr5	PGSB	gene	64162879	64163281	.	+	.	ID=LotjaGi5g1v0323200_LC
LjG1.1_chr5	PGSB	mRNA	64162879	64163281	.	+	.	ID=LotjaGi5g1v0323200_LC.1;Parent=LotjaGi5g1v0323200_LC;description=Transposon Ty3-I Gag-Pol polyprotein;ahrdqual=*-*;GO=GO:0003676,GO:0004523,GO:0015074,GO:0090502;IPR=IPR000477;Pfam=PF00078,SSF56672;te-related=1
LjG1.1_chr5	PGSB	five_prime_UTR	64162879	64162879	.	+	.	ID=LotjaGi5g1v0323200_LC.1.five_prime_UTR.1;Parent=LotjaGi5g1v0323200_LC.1
LjG1.1_chr5	PGSB	exon	64162879	64163281	.	+	.	ID=LotjaGi5g1v0323200_LC.1.exon.1;Parent=LotjaGi5g1v0323200_LC.1
LjG1.1_chr5	PGSB	CDS	64162880	64163281	.	+	0	ID=LotjaGi5g1v0323200_LC.1.CDS.1;Parent=LotjaGi5g1v0323200_LC.1
###
LjG1.1_chr5	PGSB	CDS	64162880	64163281	.	+	0	ID=LotjaGi5g1v0323200_LC.1.CDS.1;Parent=LotjaGi5g1v0323200_LC.1
LjG1.1_chr5	PGSB	gene	64177073	64183320	.	+	.	ID=LotjaGi5g1v0323300
LjG1.1_chr5	PGSB	mRNA	64177073	64183320	.	+	.	ID=LotjaGi5g1v0323300.1;Parent=LotjaGi5g1v0323300;description=BTB/POZ domain-containing protein;ahrdqual=***;GO=GO:0060918,GO:0099402;IPR=IPR027356,IPR000210,IPR011333;Pfam=PF03000,PF00651,SSF54695;te-related=0
LjG1.1_chr5	PGSB	exon	64177073	64178854	.	+	.	ID=LotjaGi5g1v0323300.1.exon.1;Parent=LotjaGi5g1v0323300.1
LjG1.1_chr5	PGSB	five_prime_UTR	64177073	64178854	.	+	.	ID=LotjaGi5g1v0323300.1.five_prime_UTR.1;Parent=LotjaGi5g1v0323300.1
LjG1.1_chr5	PGSB	five_prime_UTR	64178996	64179025	.	+	.	ID=LotjaGi5g1v0323300.1.five_prime_UTR.2;Parent=LotjaGi5g1v0323300.1
LjG1.1_chr5	PGSB	exon	64178996	64179087	.	+	.	ID=LotjaGi5g1v0323300.1.exon.2;Parent=LotjaGi5g1v0323300.1
LjG1.1_chr5	PGSB	CDS	64179026	64179087	.	+	0	ID=LotjaGi5g1v0323300.1.CDS.1;Parent=LotjaGi5g1v0323300.1
LjG1.1_chr5	PGSB	exon	64180492	64180561	.	+	.	ID=LotjaGi5g1v0323300.1.exon.3;Parent=LotjaGi5g1v0323300.1
LjG1.1_chr5	PGSB	CDS	64180492	64180561	.	+	1	ID=LotjaGi5g1v0323300.1.CDS.2;Parent=LotjaGi5g1v0323300.1
LjG1.1_chr5	PGSB	exon	64180811	64181986	.	+	.	ID=LotjaGi5g1v0323300.1.exon.4;Parent=LotjaGi5g1v0323300.1
LjG1.1_chr5	PGSB	CDS	64180811	64181986	.	+	0	ID=LotjaGi5g1v0323300.1.CDS.3;Parent=LotjaGi5g1v0323300.1
LjG1.1_chr5	PGSB	CDS	64182318	64182875	.	+	0	ID=LotjaGi5g1v0323300.1.CDS.4;Parent=LotjaGi5g1v0323300.1
LjG1.1_chr5	PGSB	exon	64182318	64182880	.	+	.	ID=LotjaGi5g1v0323300.1.exon.5;Parent=LotjaGi5g1v0323300.1
LjG1.1_chr5	PGSB	three_prime_UTR	64182876	64182880	.	+	.	ID=LotjaGi5g1v0323300.1.three_prime_UTR.3;Parent=LotjaGi5g1v0323300.1
LjG1.1_chr5	PGSB	exon	64182943	64183320	.	+	.	ID=LotjaGi5g1v0323300.1.exon.6;Parent=LotjaGi5g1v0323300.1
LjG1.1_chr5	PGSB	three_prime_UTR	64182943	64183320	.	+	.	ID=LotjaGi5g1v0323300.1.three_prime_UTR.4;Parent=LotjaGi5g1v0323300.1
LjG1.1_chr5	PGSB	mRNA	64177173	64183167	.	+	.	ID=LotjaGi5g1v0323300.2;Parent=LotjaGi5g1v0323300;description=BTB/POZ domain-containing protein;ahrdqual=***;GO=GO:0060918,GO:0099402;te-related=0
LjG1.1_chr5	PGSB	exon	64177173	64177370	.	+	.	ID=LotjaGi5g1v0323300.2.exon.1;Parent=LotjaGi5g1v0323300.2
LjG1.1_chr5	PGSB	five_prime_UTR	64177173	64177370	.	+	.	ID=LotjaGi5g1v0323300.2.five_prime_UTR.1;Parent=LotjaGi5g1v0323300.2
LjG1.1_chr5	PGSB	exon	64177558	64177621	.	+	.	ID=LotjaGi5g1v0323300.2.exon.2;Parent=LotjaGi5g1v0323300.2
LjG1.1_chr5	PGSB	five_prime_UTR	64177558	64177621	.	+	.	ID=LotjaGi5g1v0323300.2.five_prime_UTR.2;Parent=LotjaGi5g1v0323300.2
LjG1.1_chr5	PGSB	five_prime_UTR	64178364	64179025	.	+	.	ID=LotjaGi5g1v0323300.2.five_prime_UTR.3;Parent=LotjaGi5g1v0323300.2
LjG1.1_chr5	PGSB	exon	64178364	64179087	.	+	.	ID=LotjaGi5g1v0323300.2.exon.3;Parent=LotjaGi5g1v0323300.2
LjG1.1_chr5	PGSB	CDS	64179026	64179087	.	+	0	ID=LotjaGi5g1v0323300.2.CDS.1;Parent=LotjaGi5g1v0323300.2
LjG1.1_chr5	PGSB	exon	64180492	64180561	.	+	.	ID=LotjaGi5g1v0323300.2.exon.4;Parent=LotjaGi5g1v0323300.2
LjG1.1_chr5	PGSB	CDS	64180492	64180561	.	+	1	ID=LotjaGi5g1v0323300.2.CDS.2;Parent=LotjaGi5g1v0323300.2
LjG1.1_chr5	PGSB	exon	64180811	64181986	.	+	.	ID=LotjaGi5g1v0323300.2.exon.5;Parent=LotjaGi5g1v0323300.2
LjG1.1_chr5	PGSB	CDS	64180811	64181986	.	+	0	ID=LotjaGi5g1v0323300.2.CDS.3;Parent=LotjaGi5g1v0323300.2
LjG1.1_chr5	PGSB	CDS	64182318	64182875	.	+	0	ID=LotjaGi5g1v0323300.2.CDS.4;Parent=LotjaGi5g1v0323300.2
LjG1.1_chr5	PGSB	exon	64182318	64183167	.	+	.	ID=LotjaGi5g1v0323300.2.exon.6;Parent=LotjaGi5g1v0323300.2
LjG1.1_chr5	PGSB	three_prime_UTR	64182876	64183167	.	+	.	ID=LotjaGi5g1v0323300.2.three_prime_UTR.4;Parent=LotjaGi5g1v0323300.2
LjG1.1_chr5	PGSB	mRNA	64177210	64183232	.	+	.	ID=LotjaGi5g1v0323300.3;Parent=LotjaGi5g1v0323300;description=BTB/POZ domain-containing protein;ahrdqual=***;GO=GO:0060918,GO:0099402;te-related=0
LjG1.1_chr5	PGSB	exon	64177210	64177621	.	+	.	ID=LotjaGi5g1v0323300.3.exon.1;Parent=LotjaGi5g1v0323300.3
LjG1.1_chr5	PGSB	five_prime_UTR	64177210	64177621	.	+	.	ID=LotjaGi5g1v0323300.3.five_prime_UTR.1;Parent=LotjaGi5g1v0323300.3
LjG1.1_chr5	PGSB	five_prime_UTR	64178364	64179025	.	+	.	ID=LotjaGi5g1v0323300.3.five_prime_UTR.2;Parent=LotjaGi5g1v0323300.3
LjG1.1_chr5	PGSB	exon	64178364	64179087	.	+	.	ID=LotjaGi5g1v0323300.3.exon.2;Parent=LotjaGi5g1v0323300.3
LjG1.1_chr5	PGSB	CDS	64179026	64179087	.	+	0	ID=LotjaGi5g1v0323300.3.CDS.1;Parent=LotjaGi5g1v0323300.3
LjG1.1_chr5	PGSB	exon	64180492	64180561	.	+	.	ID=LotjaGi5g1v0323300.3.exon.3;Parent=LotjaGi5g1v0323300.3
LjG1.1_chr5	PGSB	CDS	64180492	64180561	.	+	1	ID=LotjaGi5g1v0323300.3.CDS.2;Parent=LotjaGi5g1v0323300.3
LjG1.1_chr5	PGSB	exon	64180811	64181986	.	+	.	ID=LotjaGi5g1v0323300.3.exon.4;Parent=LotjaGi5g1v0323300.3
LjG1.1_chr5	PGSB	CDS	64180811	64181986	.	+	0	ID=LotjaGi5g1v0323300.3.CDS.3;Parent=LotjaGi5g1v0323300.3
LjG1.1_chr5	PGSB	CDS	64182318	64182875	.	+	0	ID=LotjaGi5g1v0323300.3.CDS.4;Parent=LotjaGi5g1v0323300.3
LjG1.1_chr5	PGSB	exon	64182318	64183232	.	+	.	ID=LotjaGi5g1v0323300.3.exon.5;Parent=LotjaGi5g1v0323300.3
LjG1.1_chr5	PGSB	three_prime_UTR	64182876	64183232	.	+	.	ID=LotjaGi5g1v0323300.3.three_prime_UTR.3;Parent=LotjaGi5g1v0323300.3
LjG1.1_chr5	PGSB	mRNA	64178766	64182875	.	+	.	ID=LotjaGi5g1v0323300.4;Parent=LotjaGi5g1v0323300;description=BTB/POZ domain-containing protein;ahrdqual=***;GO=GO:0060918,GO:0099402;te-related=0
LjG1.1_chr5	PGSB	exon	64178766	64178854	.	+	.	ID=LotjaGi5g1v0323300.4.exon.1;Parent=LotjaGi5g1v0323300.4
LjG1.1_chr5	PGSB	exon	64178996	64179087	.	+	.	ID=LotjaGi5g1v0323300.4.exon.2;Parent=LotjaGi5g1v0323300.4
LjG1.1_chr5	PGSB	CDS	64179026	64179087	.	+	0	ID=LotjaGi5g1v0323300.4.CDS.1;Parent=LotjaGi5g1v0323300.4
LjG1.1_chr5	PGSB	exon	64180492	64180561	.	+	.	ID=LotjaGi5g1v0323300.4.exon.3;Parent=LotjaGi5g1v0323300.4
LjG1.1_chr5	PGSB	CDS	64180492	64180561	.	+	1	ID=LotjaGi5g1v0323300.4.CDS.2;Parent=LotjaGi5g1v0323300.4
LjG1.1_chr5	PGSB	exon	64180811	64181986	.	+	.	ID=LotjaGi5g1v0323300.4.exon.4;Parent=LotjaGi5g1v0323300.4
LjG1.1_chr5	PGSB	CDS	64180811	64181986	.	+	0	ID=LotjaGi5g1v0323300.4.CDS.3;Parent=LotjaGi5g1v0323300.4
LjG1.1_chr5	PGSB	exon	64182318	64182875	.	+	.	ID=LotjaGi5g1v0323300.4.exon.5;Parent=LotjaGi5g1v0323300.4
LjG1.1_chr5	PGSB	CDS	64182318	64182875	.	+	0	ID=LotjaGi5g1v0323300.4.CDS.4;Parent=LotjaGi5g1v0323300.4
LjG1.1_chr5	PGSB	mRNA	64179026	64182875	.	+	.	ID=LotjaGi5g1v0323300.5;Parent=LotjaGi5g1v0323300;description=BTB/POZ domain-containing protein;ahrdqual=***;GO=GO:0060918,GO:0099402;te-related=0
LjG1.1_chr5	PGSB	exon	64179026	64179087	.	+	.	ID=LotjaGi5g1v0323300.5.exon.1;Parent=LotjaGi5g1v0323300.5
LjG1.1_chr5	PGSB	CDS	64179026	64179087	.	+	0	ID=LotjaGi5g1v0323300.5.CDS.1;Parent=LotjaGi5g1v0323300.5
LjG1.1_chr5	PGSB	exon	64180492	64180561	.	+	.	ID=LotjaGi5g1v0323300.5.exon.2;Parent=LotjaGi5g1v0323300.5
LjG1.1_chr5	PGSB	CDS	64180492	64180561	.	+	1	ID=LotjaGi5g1v0323300.5.CDS.2;Parent=LotjaGi5g1v0323300.5
LjG1.1_chr5	PGSB	exon	64180811	64181986	.	+	.	ID=LotjaGi5g1v0323300.5.exon.3;Parent=LotjaGi5g1v0323300.5
LjG1.1_chr5	PGSB	CDS	64180811	64181986	.	+	0	ID=LotjaGi5g1v0323300.5.CDS.3;Parent=LotjaGi5g1v0323300.5
LjG1.1_chr5	PGSB	exon	64182318	64182875	.	+	.	ID=LotjaGi5g1v0323300.5.exon.4;Parent=LotjaGi5g1v0323300.5
LjG1.1_chr5	PGSB	CDS	64182318	64182875	.	+	0	ID=LotjaGi5g1v0323300.5.CDS.4;Parent=LotjaGi5g1v0323300.5
LjG1.1_chr5	PGSB	mRNA	64179026	64182970	.	+	.	ID=LotjaGi5g1v0323300.6;Parent=LotjaGi5g1v0323300;description=BTB/POZ domain-containing protein;ahrdqual=***;GO=GO:0060918,GO:0099402;te-related=0
LjG1.1_chr5	PGSB	exon	64179026	64179087	.	+	.	ID=LotjaGi5g1v0323300.6.exon.1;Parent=LotjaGi5g1v0323300.6
LjG1.1_chr5	PGSB	CDS	64179026	64179087	.	+	0	ID=LotjaGi5g1v0323300.6.CDS.1;Parent=LotjaGi5g1v0323300.6
LjG1.1_chr5	PGSB	exon	64180492	64180561	.	+	.	ID=LotjaGi5g1v0323300.6.exon.2;Parent=LotjaGi5g1v0323300.6
LjG1.1_chr5	PGSB	CDS	64180492	64180561	.	+	1	ID=LotjaGi5g1v0323300.6.CDS.2;Parent=LotjaGi5g1v0323300.6
LjG1.1_chr5	PGSB	exon	64180811	64181986	.	+	.	ID=LotjaGi5g1v0323300.6.exon.3;Parent=LotjaGi5g1v0323300.6
LjG1.1_chr5	PGSB	CDS	64180811	64181986	.	+	0	ID=LotjaGi5g1v0323300.6.CDS.3;Parent=LotjaGi5g1v0323300.6
LjG1.1_chr5	PGSB	CDS	64182318	64182875	.	+	0	ID=LotjaGi5g1v0323300.6.CDS.4;Parent=LotjaGi5g1v0323300.6
LjG1.1_chr5	PGSB	exon	64182318	64182880	.	+	.	ID=LotjaGi5g1v0323300.6.exon.4;Parent=LotjaGi5g1v0323300.6
LjG1.1_chr5	PGSB	exon	64182943	64182970	.	+	.	ID=LotjaGi5g1v0323300.6.exon.5;Parent=LotjaGi5g1v0323300.6
LjG1.1_chr5	PGSB	mRNA	64180192	64182875	.	+	.	ID=LotjaGi5g1v0323300.7;Parent=LotjaGi5g1v0323300;description=BTB/POZ domain-containing protein;ahrdqual=***;IPR=IPR000210,IPR027356,IPR011333;Pfam=PF00651,PF03000,SSF54695;te-related=0
LjG1.1_chr5	PGSB	five_prime_UTR	64180192	64180219	.	+	.	ID=LotjaGi5g1v0323300.7.five_prime_UTR.1;Parent=LotjaGi5g1v0323300.7
LjG1.1_chr5	PGSB	exon	64180192	64180251	.	+	.	ID=LotjaGi5g1v0323300.7.exon.1;Parent=LotjaGi5g1v0323300.7
LjG1.1_chr5	PGSB	CDS	64180220	64180251	.	+	0	ID=LotjaGi5g1v0323300.7.CDS.1;Parent=LotjaGi5g1v0323300.7
LjG1.1_chr5	PGSB	exon	64180492	64180561	.	+	.	ID=LotjaGi5g1v0323300.7.exon.2;Parent=LotjaGi5g1v0323300.7
LjG1.1_chr5	PGSB	CDS	64180492	64180561	.	+	1	ID=LotjaGi5g1v0323300.7.CDS.2;Parent=LotjaGi5g1v0323300.7
LjG1.1_chr5	PGSB	exon	64180811	64181986	.	+	.	ID=LotjaGi5g1v0323300.7.exon.3;Parent=LotjaGi5g1v0323300.7
LjG1.1_chr5	PGSB	CDS	64180811	64181986	.	+	0	ID=LotjaGi5g1v0323300.7.CDS.3;Parent=LotjaGi5g1v0323300.7
LjG1.1_chr5	PGSB	exon	64182318	64182875	.	+	.	ID=LotjaGi5g1v0323300.7.exon.4;Parent=LotjaGi5g1v0323300.7
LjG1.1_chr5	PGSB	CDS	64182318	64182875	.	+	0	ID=LotjaGi5g1v0323300.7.CDS.4;Parent=LotjaGi5g1v0323300.7
LjG1.1_chr5	PGSB	mRNA	64180220	64182875	.	+	.	ID=LotjaGi5g1v0323300.8;Parent=LotjaGi5g1v0323300;description=BTB/POZ domain-containing protein;ahrdqual=***;IPR=IPR027356,IPR000210,IPR011333;Pfam=PF03000,PF00651,SSF54695;te-related=0
LjG1.1_chr5	PGSB	exon	64180220	64180251	.	+	.	ID=LotjaGi5g1v0323300.8.exon.1;Parent=LotjaGi5g1v0323300.8
LjG1.1_chr5	PGSB	five_prime_UTR	64180220	64180251	.	+	.	ID=LotjaGi5g1v0323300.8.five_prime_UTR.1;Parent=LotjaGi5g1v0323300.8
LjG1.1_chr5	PGSB	five_prime_UTR	64180464	64180474	.	+	.	ID=LotjaGi5g1v0323300.8.five_prime_UTR.2;Parent=LotjaGi5g1v0323300.8
LjG1.1_chr5	PGSB	exon	64180464	64180561	.	+	.	ID=LotjaGi5g1v0323300.8.exon.2;Parent=LotjaGi5g1v0323300.8
LjG1.1_chr5	PGSB	CDS	64180475	64180561	.	+	0	ID=LotjaGi5g1v0323300.8.CDS.1;Parent=LotjaGi5g1v0323300.8
LjG1.1_chr5	PGSB	exon	64180811	64181986	.	+	.	ID=LotjaGi5g1v0323300.8.exon.3;Parent=LotjaGi5g1v0323300.8
LjG1.1_chr5	PGSB	CDS	64180811	64181986	.	+	0	ID=LotjaGi5g1v0323300.8.CDS.2;Parent=LotjaGi5g1v0323300.8
LjG1.1_chr5	PGSB	exon	64182318	64182875	.	+	.	ID=LotjaGi5g1v0323300.8.exon.4;Parent=LotjaGi5g1v0323300.8
LjG1.1_chr5	PGSB	CDS	64182318	64182875	.	+	0	ID=LotjaGi5g1v0323300.8.CDS.3;Parent=LotjaGi5g1v0323300.8
###
LjG1.1_chr5	PGSB	CDS	64182318	64182875	.	+	0	ID=LotjaGi5g1v0323300.8.CDS.3;Parent=LotjaGi5g1v0323300.8
LjG1.1_chr5	PGSB	gene	64187915	64189882	.	+	.	ID=LotjaGi5g1v0323400
LjG1.1_chr5	PGSB	mRNA	64187915	64189882	.	+	.	ID=LotjaGi5g1v0323400.1;Parent=LotjaGi5g1v0323400;description=LOB domain protein;ahrdqual=***;IPR=IPR004883;Pfam=PF03195;te-related=0
LjG1.1_chr5	PGSB	five_prime_UTR	64187915	64188215	.	+	.	ID=LotjaGi5g1v0323400.1.five_prime_UTR.1;Parent=LotjaGi5g1v0323400.1
LjG1.1_chr5	PGSB	exon	64187915	64188498	.	+	.	ID=LotjaGi5g1v0323400.1.exon.1;Parent=LotjaGi5g1v0323400.1
LjG1.1_chr5	PGSB	CDS	64188216	64188498	.	+	0	ID=LotjaGi5g1v0323400.1.CDS.1;Parent=LotjaGi5g1v0323400.1
LjG1.1_chr5	PGSB	CDS	64189171	64189583	.	+	2	ID=LotjaGi5g1v0323400.1.CDS.2;Parent=LotjaGi5g1v0323400.1
LjG1.1_chr5	PGSB	exon	64189171	64189882	.	+	.	ID=LotjaGi5g1v0323400.1.exon.2;Parent=LotjaGi5g1v0323400.1
LjG1.1_chr5	PGSB	three_prime_UTR	64189584	64189882	.	+	.	ID=LotjaGi5g1v0323400.1.three_prime_UTR.2;Parent=LotjaGi5g1v0323400.1
###
LjG1.1_chr5	PGSB	three_prime_UTR	64189584	64189882	.	+	.	ID=LotjaGi5g1v0323400.1.three_prime_UTR.2;Parent=LotjaGi5g1v0323400.1
LjG1.1_chr5	PGSB	gene	64201587	64209172	.	-	.	ID=LotjaGi5g1v0323500
LjG1.1_chr5	PGSB	mRNA	64201587	64209172	.	-	.	ID=LotjaGi5g1v0323500.1;Parent=LotjaGi5g1v0323500;description=QWRF motif protein (DUF566);ahrdqual=***;IPR=IPR007573;Pfam=PF04484;te-related=0
LjG1.1_chr5	PGSB	three_prime_UTR	64201587	64202802	.	-	.	ID=LotjaGi5g1v0323500.1.three_prime_UTR.1;Parent=LotjaGi5g1v0323500.1
LjG1.1_chr5	PGSB	exon	64201587	64202883	.	-	.	ID=LotjaGi5g1v0323500.1.exon.1;Parent=LotjaGi5g1v0323500.1
LjG1.1_chr5	PGSB	CDS	64202803	64202883	.	-	0	ID=LotjaGi5g1v0323500.1.CDS.1;Parent=LotjaGi5g1v0323500.1
LjG1.1_chr5	PGSB	exon	64202977	64203087	.	-	.	ID=LotjaGi5g1v0323500.1.exon.2;Parent=LotjaGi5g1v0323500.1
LjG1.1_chr5	PGSB	CDS	64202977	64203087	.	-	0	ID=LotjaGi5g1v0323500.1.CDS.2;Parent=LotjaGi5g1v0323500.1
LjG1.1_chr5	PGSB	exon	64205878	64205967	.	-	.	ID=LotjaGi5g1v0323500.1.exon.3;Parent=LotjaGi5g1v0323500.1
LjG1.1_chr5	PGSB	CDS	64205878	64205967	.	-	0	ID=LotjaGi5g1v0323500.1.CDS.3;Parent=LotjaGi5g1v0323500.1
LjG1.1_chr5	PGSB	exon	64206047	64206163	.	-	.	ID=LotjaGi5g1v0323500.1.exon.4;Parent=LotjaGi5g1v0323500.1
LjG1.1_chr5	PGSB	CDS	64206047	64206163	.	-	0	ID=LotjaGi5g1v0323500.1.CDS.4;Parent=LotjaGi5g1v0323500.1
LjG1.1_chr5	PGSB	exon	64206519	64206638	.	-	.	ID=LotjaGi5g1v0323500.1.exon.5;Parent=LotjaGi5g1v0323500.1
LjG1.1_chr5	PGSB	CDS	64206519	64206638	.	-	0	ID=LotjaGi5g1v0323500.1.CDS.5;Parent=LotjaGi5g1v0323500.1
LjG1.1_chr5	PGSB	CDS	64207407	64208807	.	-	0	ID=LotjaGi5g1v0323500.1.CDS.6;Parent=LotjaGi5g1v0323500.1
LjG1.1_chr5	PGSB	exon	64207407	64209172	.	-	.	ID=LotjaGi5g1v0323500.1.exon.6;Parent=LotjaGi5g1v0323500.1
LjG1.1_chr5	PGSB	five_prime_UTR	64208808	64209172	.	-	.	ID=LotjaGi5g1v0323500.1.five_prime_UTR.2;Parent=LotjaGi5g1v0323500.1
LjG1.1_chr5	PGSB	mRNA	64201587	64209172	.	-	.	ID=LotjaGi5g1v0323500.2;Parent=LotjaGi5g1v0323500;description=QWRF motif protein (DUF566);ahrdqual=***;IPR=IPR007573;Pfam=PF04484;te-related=0
LjG1.1_chr5	PGSB	three_prime_UTR	64201587	64202802	.	-	.	ID=LotjaGi5g1v0323500.2.three_prime_UTR.1;Parent=LotjaGi5g1v0323500.2
LjG1.1_chr5	PGSB	exon	64201587	64202883	.	-	.	ID=LotjaGi5g1v0323500.2.exon.1;Parent=LotjaGi5g1v0323500.2
LjG1.1_chr5	PGSB	CDS	64202803	64202883	.	-	0	ID=LotjaGi5g1v0323500.2.CDS.1;Parent=LotjaGi5g1v0323500.2
LjG1.1_chr5	PGSB	exon	64202977	64203084	.	-	.	ID=LotjaGi5g1v0323500.2.exon.2;Parent=LotjaGi5g1v0323500.2
LjG1.1_chr5	PGSB	CDS	64202977	64203084	.	-	0	ID=LotjaGi5g1v0323500.2.CDS.2;Parent=LotjaGi5g1v0323500.2
LjG1.1_chr5	PGSB	exon	64205878	64205967	.	-	.	ID=LotjaGi5g1v0323500.2.exon.3;Parent=LotjaGi5g1v0323500.2
LjG1.1_chr5	PGSB	CDS	64205878	64205967	.	-	0	ID=LotjaGi5g1v0323500.2.CDS.3;Parent=LotjaGi5g1v0323500.2
LjG1.1_chr5	PGSB	exon	64206047	64206163	.	-	.	ID=LotjaGi5g1v0323500.2.exon.4;Parent=LotjaGi5g1v0323500.2
LjG1.1_chr5	PGSB	CDS	64206047	64206163	.	-	0	ID=LotjaGi5g1v0323500.2.CDS.4;Parent=LotjaGi5g1v0323500.2
LjG1.1_chr5	PGSB	exon	64206519	64206638	.	-	.	ID=LotjaGi5g1v0323500.2.exon.5;Parent=LotjaGi5g1v0323500.2
LjG1.1_chr5	PGSB	CDS	64206519	64206638	.	-	0	ID=LotjaGi5g1v0323500.2.CDS.5;Parent=LotjaGi5g1v0323500.2
LjG1.1_chr5	PGSB	CDS	64207407	64208807	.	-	0	ID=LotjaGi5g1v0323500.2.CDS.6;Parent=LotjaGi5g1v0323500.2
LjG1.1_chr5	PGSB	exon	64207407	64209172	.	-	.	ID=LotjaGi5g1v0323500.2.exon.6;Parent=LotjaGi5g1v0323500.2
LjG1.1_chr5	PGSB	five_prime_UTR	64208808	64209172	.	-	.	ID=LotjaGi5g1v0323500.2.five_prime_UTR.2;Parent=LotjaGi5g1v0323500.2
###
LjG1.1_chr5	PGSB	five_prime_UTR	64208808	64209172	.	-	.	ID=LotjaGi5g1v0323500.2.five_prime_UTR.2;Parent=LotjaGi5g1v0323500.2
LjG1.1_chr5	PGSB	gene	64216653	64217539	.	-	.	ID=LotjaGi5g1v0323600_LC
LjG1.1_chr5	PGSB	mRNA	64216653	64217539	.	-	.	ID=LotjaGi5g1v0323600_LC.1;Parent=LotjaGi5g1v0323600_LC
LjG1.1_chr5	PGSB	exon	64216653	64216661	.	-	.	ID=LotjaGi5g1v0323600_LC.1.exon.1;Parent=LotjaGi5g1v0323600_LC.1
LjG1.1_chr5	PGSB	exon	64216768	64216867	.	-	.	ID=LotjaGi5g1v0323600_LC.1.exon.2;Parent=LotjaGi5g1v0323600_LC.1
LjG1.1_chr5	PGSB	exon	64217440	64217539	.	-	.	ID=LotjaGi5g1v0323600_LC.1.exon.3;Parent=LotjaGi5g1v0323600_LC.1
###
LjG1.1_chr5	PGSB	exon	64217440	64217539	.	-	.	ID=LotjaGi5g1v0323600_LC.1.exon.3;Parent=LotjaGi5g1v0323600_LC.1
LjG1.1_chr5	PGSB	gene	64219187	64221523	.	+	.	ID=LotjaGi5g1v0323700
LjG1.1_chr5	PGSB	mRNA	64219187	64221523	.	+	.	ID=LotjaGi5g1v0323700.1;Parent=LotjaGi5g1v0323700;description=Transcriptional adapter 1;ahrdqual=***;GO=GO:0070461;IPR=IPR024738;Pfam=PF12767;te-related=0
LjG1.1_chr5	PGSB	exon	64219187	64219427	.	+	.	ID=LotjaGi5g1v0323700.1.exon.1;Parent=LotjaGi5g1v0323700.1
LjG1.1_chr5	PGSB	five_prime_UTR	64219187	64219427	.	+	.	ID=LotjaGi5g1v0323700.1.five_prime_UTR.1;Parent=LotjaGi5g1v0323700.1
LjG1.1_chr5	PGSB	five_prime_UTR	64219729	64219753	.	+	.	ID=LotjaGi5g1v0323700.1.five_prime_UTR.2;Parent=LotjaGi5g1v0323700.1
LjG1.1_chr5	PGSB	exon	64219729	64221523	.	+	.	ID=LotjaGi5g1v0323700.1.exon.2;Parent=LotjaGi5g1v0323700.1
LjG1.1_chr5	PGSB	CDS	64219754	64220836	.	+	0	ID=LotjaGi5g1v0323700.1.CDS.1;Parent=LotjaGi5g1v0323700.1
LjG1.1_chr5	PGSB	three_prime_UTR	64220837	64221523	.	+	.	ID=LotjaGi5g1v0323700.1.three_prime_UTR.3;Parent=LotjaGi5g1v0323700.1
###
LjG1.1_chr5	PGSB	three_prime_UTR	64220837	64221523	.	+	.	ID=LotjaGi5g1v0323700.1.three_prime_UTR.3;Parent=LotjaGi5g1v0323700.1
LjG1.1_chr5	PGSB	gene	64222092	64225659	.	-	.	ID=LotjaGi5g1v0323800
LjG1.1_chr5	PGSB	mRNA	64222092	64225659	.	-	.	ID=LotjaGi5g1v0323800.1;Parent=LotjaGi5g1v0323800;description=Peroxisomal membrane 22 kDa (Mpv17/PMP22) family protein;ahrdqual=***;GO=GO:0016020,GO:0016021;IPR=IPR007248;Pfam=PF04117;te-related=0
LjG1.1_chr5	PGSB	three_prime_UTR	64222092	64222383	.	-	.	ID=LotjaGi5g1v0323800.1.three_prime_UTR.1;Parent=LotjaGi5g1v0323800.1
LjG1.1_chr5	PGSB	exon	64222092	64222488	.	-	.	ID=LotjaGi5g1v0323800.1.exon.1;Parent=LotjaGi5g1v0323800.1
LjG1.1_chr5	PGSB	CDS	64222384	64222488	.	-	0	ID=LotjaGi5g1v0323800.1.CDS.1;Parent=LotjaGi5g1v0323800.1
LjG1.1_chr5	PGSB	exon	64222660	64222784	.	-	.	ID=LotjaGi5g1v0323800.1.exon.2;Parent=LotjaGi5g1v0323800.1
LjG1.1_chr5	PGSB	CDS	64222660	64222784	.	-	2	ID=LotjaGi5g1v0323800.1.CDS.2;Parent=LotjaGi5g1v0323800.1
LjG1.1_chr5	PGSB	exon	64223040	64223268	.	-	.	ID=LotjaGi5g1v0323800.1.exon.3;Parent=LotjaGi5g1v0323800.1
LjG1.1_chr5	PGSB	CDS	64223040	64223268	.	-	0	ID=LotjaGi5g1v0323800.1.CDS.3;Parent=LotjaGi5g1v0323800.1
LjG1.1_chr5	PGSB	CDS	64225167	64225478	.	-	0	ID=LotjaGi5g1v0323800.1.CDS.4;Parent=LotjaGi5g1v0323800.1
LjG1.1_chr5	PGSB	exon	64225167	64225659	.	-	.	ID=LotjaGi5g1v0323800.1.exon.4;Parent=LotjaGi5g1v0323800.1
LjG1.1_chr5	PGSB	five_prime_UTR	64225479	64225659	.	-	.	ID=LotjaGi5g1v0323800.1.five_prime_UTR.2;Parent=LotjaGi5g1v0323800.1
###
LjG1.1_chr5	PGSB	five_prime_UTR	64225479	64225659	.	-	.	ID=LotjaGi5g1v0323800.1.five_prime_UTR.2;Parent=LotjaGi5g1v0323800.1
LjG1.1_chr5	PGSB	gene	64231017	64244457	.	-	.	ID=LotjaGi5g1v0323900
LjG1.1_chr5	PGSB	mRNA	64231017	64244457	.	-	.	ID=LotjaGi5g1v0323900.1;Parent=LotjaGi5g1v0323900;description=Leucine-rich repeat receptor-like protein kinase family;ahrdqual=***;GO=GO:0016301,GO:0016310;IPR=IPR032675,IPR013210,IPR001611;Pfam=SSF52058,PF08263,PF13855;te-related=0
LjG1.1_chr5	PGSB	three_prime_UTR	64231017	64241930	.	-	.	ID=LotjaGi5g1v0323900.1.three_prime_UTR.1;Parent=LotjaGi5g1v0323900.1
LjG1.1_chr5	PGSB	exon	64231017	64241997	.	-	.	ID=LotjaGi5g1v0323900.1.exon.1;Parent=LotjaGi5g1v0323900.1
LjG1.1_chr5	PGSB	CDS	64241931	64241997	.	-	1	ID=LotjaGi5g1v0323900.1.CDS.1;Parent=LotjaGi5g1v0323900.1
LjG1.1_chr5	PGSB	exon	64242651	64242722	.	-	.	ID=LotjaGi5g1v0323900.1.exon.2;Parent=LotjaGi5g1v0323900.1
LjG1.1_chr5	PGSB	CDS	64242651	64242722	.	-	1	ID=LotjaGi5g1v0323900.1.CDS.2;Parent=LotjaGi5g1v0323900.1
LjG1.1_chr5	PGSB	exon	64242859	64242930	.	-	.	ID=LotjaGi5g1v0323900.1.exon.3;Parent=LotjaGi5g1v0323900.1
LjG1.1_chr5	PGSB	CDS	64242859	64242930	.	-	1	ID=LotjaGi5g1v0323900.1.CDS.3;Parent=LotjaGi5g1v0323900.1
LjG1.1_chr5	PGSB	exon	64243043	64243186	.	-	.	ID=LotjaGi5g1v0323900.1.exon.4;Parent=LotjaGi5g1v0323900.1
LjG1.1_chr5	PGSB	CDS	64243043	64243186	.	-	1	ID=LotjaGi5g1v0323900.1.CDS.4;Parent=LotjaGi5g1v0323900.1
LjG1.1_chr5	PGSB	exon	64243450	64243521	.	-	.	ID=LotjaGi5g1v0323900.1.exon.5;Parent=LotjaGi5g1v0323900.1
LjG1.1_chr5	PGSB	CDS	64243450	64243521	.	-	1	ID=LotjaGi5g1v0323900.1.CDS.5;Parent=LotjaGi5g1v0323900.1
LjG1.1_chr5	PGSB	exon	64243649	64243781	.	-	.	ID=LotjaGi5g1v0323900.1.exon.6;Parent=LotjaGi5g1v0323900.1
LjG1.1_chr5	PGSB	CDS	64243649	64243781	.	-	2	ID=LotjaGi5g1v0323900.1.CDS.6;Parent=LotjaGi5g1v0323900.1
LjG1.1_chr5	PGSB	CDS	64244006	64244084	.	-	0	ID=LotjaGi5g1v0323900.1.CDS.7;Parent=LotjaGi5g1v0323900.1
LjG1.1_chr5	PGSB	exon	64244006	64244457	.	-	.	ID=LotjaGi5g1v0323900.1.exon.7;Parent=LotjaGi5g1v0323900.1
LjG1.1_chr5	PGSB	five_prime_UTR	64244085	64244457	.	-	.	ID=LotjaGi5g1v0323900.1.five_prime_UTR.2;Parent=LotjaGi5g1v0323900.1
###
LjG1.1_chr5	PGSB	five_prime_UTR	64244085	64244457	.	-	.	ID=LotjaGi5g1v0323900.1.five_prime_UTR.2;Parent=LotjaGi5g1v0323900.1
LjG1.1_chr5	PGSB	gene	64231063	64235385	.	+	.	ID=LotjaGi5g1v0324000_LC
LjG1.1_chr5	PGSB	mRNA	64231063	64235385	.	+	.	ID=LotjaGi5g1v0324000_LC.1;Parent=LotjaGi5g1v0324000_LC;description=Protein FAR1-RELATED SEQUENCE 5;ahrdqual=*-*;GO=GO:0006355;te-related=0
LjG1.1_chr5	PGSB	exon	64231063	64231942	.	+	.	ID=LotjaGi5g1v0324000_LC.1.exon.1;Parent=LotjaGi5g1v0324000_LC.1
LjG1.1_chr5	PGSB	five_prime_UTR	64231063	64231942	.	+	.	ID=LotjaGi5g1v0324000_LC.1.five_prime_UTR.1;Parent=LotjaGi5g1v0324000_LC.1
LjG1.1_chr5	PGSB	five_prime_UTR	64232562	64232841	.	+	.	ID=LotjaGi5g1v0324000_LC.1.five_prime_UTR.2;Parent=LotjaGi5g1v0324000_LC.1
LjG1.1_chr5	PGSB	exon	64232562	64234626	.	+	.	ID=LotjaGi5g1v0324000_LC.1.exon.2;Parent=LotjaGi5g1v0324000_LC.1
LjG1.1_chr5	PGSB	CDS	64232842	64233189	.	+	0	ID=LotjaGi5g1v0324000_LC.1.CDS.1;Parent=LotjaGi5g1v0324000_LC.1
LjG1.1_chr5	PGSB	three_prime_UTR	64233190	64234626	.	+	.	ID=LotjaGi5g1v0324000_LC.1.three_prime_UTR.3;Parent=LotjaGi5g1v0324000_LC.1
LjG1.1_chr5	PGSB	exon	64234986	64235385	.	+	.	ID=LotjaGi5g1v0324000_LC.1.exon.3;Parent=LotjaGi5g1v0324000_LC.1
LjG1.1_chr5	PGSB	three_prime_UTR	64234986	64235385	.	+	.	ID=LotjaGi5g1v0324000_LC.1.three_prime_UTR.4;Parent=LotjaGi5g1v0324000_LC.1
###
LjG1.1_chr5	PGSB	three_prime_UTR	64234986	64235385	.	+	.	ID=LotjaGi5g1v0324000_LC.1.three_prime_UTR.4;Parent=LotjaGi5g1v0324000_LC.1
LjG1.1_chr5	PGSB	gene	64235920	64241109	.	+	.	ID=LotjaGi5g1v0324100
LjG1.1_chr5	PGSB	mRNA	64235920	64241109	.	+	.	ID=LotjaGi5g1v0324100.1;Parent=LotjaGi5g1v0324100;description=Pentatricopeptide repeat-containing protein family;ahrdqual=***;IPR=IPR002885,IPR002885,IPR002885,IPR002885,IPR002885,IPR002885,IPR002885,IPR002885,IPR002885,IPR002885,IPR002885,IPR002885,IPR002885,IPR002885,IPR002885,IPR002885,IPR002885,IPR002885,IPR002885;Pfam=PF13041,PF13041,PF13041,PF13041,PF13041,PF13041,PF12854,TIGR00756,TIGR00756,TIGR00756,TIGR00756,TIGR00756,TIGR00756,TIGR00756,TIGR00756,TIGR00756,TIGR00756,TIGR00756,TIGR00756,SSF81901;te-related=0
LjG1.1_chr5	PGSB	five_prime_UTR	64235920	64236082	.	+	.	ID=LotjaGi5g1v0324100.1.five_prime_UTR.1;Parent=LotjaGi5g1v0324100.1
LjG1.1_chr5	PGSB	exon	64235920	64237669	.	+	.	ID=LotjaGi5g1v0324100.1.exon.1;Parent=LotjaGi5g1v0324100.1
LjG1.1_chr5	PGSB	CDS	64236083	64237663	.	+	0	ID=LotjaGi5g1v0324100.1.CDS.1;Parent=LotjaGi5g1v0324100.1
LjG1.1_chr5	PGSB	three_prime_UTR	64237664	64237669	.	+	.	ID=LotjaGi5g1v0324100.1.three_prime_UTR.2;Parent=LotjaGi5g1v0324100.1
LjG1.1_chr5	PGSB	exon	64237746	64238693	.	+	.	ID=LotjaGi5g1v0324100.1.exon.2;Parent=LotjaGi5g1v0324100.1
LjG1.1_chr5	PGSB	three_prime_UTR	64237746	64238693	.	+	.	ID=LotjaGi5g1v0324100.1.three_prime_UTR.3;Parent=LotjaGi5g1v0324100.1
LjG1.1_chr5	PGSB	exon	64240734	64241109	.	+	.	ID=LotjaGi5g1v0324100.1.exon.3;Parent=LotjaGi5g1v0324100.1
LjG1.1_chr5	PGSB	three_prime_UTR	64240734	64241109	.	+	.	ID=LotjaGi5g1v0324100.1.three_prime_UTR.4;Parent=LotjaGi5g1v0324100.1
###
LjG1.1_chr5	PGSB	three_prime_UTR	64240734	64241109	.	+	.	ID=LotjaGi5g1v0324100.1.three_prime_UTR.4;Parent=LotjaGi5g1v0324100.1
LjG1.1_chr5	PGSB	gene	64247611	64251539	.	-	.	ID=LotjaGi5g1v0324200
LjG1.1_chr5	PGSB	mRNA	64247611	64251539	.	-	.	ID=LotjaGi5g1v0324200.1;Parent=LotjaGi5g1v0324200;description=myosin-2 heavy chain-like protein;ahrdqual=***;te-related=0
LjG1.1_chr5	PGSB	three_prime_UTR	64247611	64248118	.	-	.	ID=LotjaGi5g1v0324200.1.three_prime_UTR.1;Parent=LotjaGi5g1v0324200.1
LjG1.1_chr5	PGSB	exon	64247611	64248175	.	-	.	ID=LotjaGi5g1v0324200.1.exon.1;Parent=LotjaGi5g1v0324200.1
LjG1.1_chr5	PGSB	CDS	64248119	64248175	.	-	0	ID=LotjaGi5g1v0324200.1.CDS.1;Parent=LotjaGi5g1v0324200.1
LjG1.1_chr5	PGSB	exon	64248292	64250008	.	-	.	ID=LotjaGi5g1v0324200.1.exon.2;Parent=LotjaGi5g1v0324200.1
LjG1.1_chr5	PGSB	CDS	64248292	64250008	.	-	1	ID=LotjaGi5g1v0324200.1.CDS.2;Parent=LotjaGi5g1v0324200.1
LjG1.1_chr5	PGSB	exon	64250095	64250267	.	-	.	ID=LotjaGi5g1v0324200.1.exon.3;Parent=LotjaGi5g1v0324200.1
LjG1.1_chr5	PGSB	CDS	64250095	64250267	.	-	0	ID=LotjaGi5g1v0324200.1.CDS.3;Parent=LotjaGi5g1v0324200.1
LjG1.1_chr5	PGSB	exon	64250354	64250512	.	-	.	ID=LotjaGi5g1v0324200.1.exon.4;Parent=LotjaGi5g1v0324200.1
LjG1.1_chr5	PGSB	CDS	64250354	64250512	.	-	0	ID=LotjaGi5g1v0324200.1.CDS.4;Parent=LotjaGi5g1v0324200.1
LjG1.1_chr5	PGSB	CDS	64251289	64251351	.	-	0	ID=LotjaGi5g1v0324200.1.CDS.5;Parent=LotjaGi5g1v0324200.1
LjG1.1_chr5	PGSB	exon	64251289	64251539	.	-	.	ID=LotjaGi5g1v0324200.1.exon.5;Parent=LotjaGi5g1v0324200.1
LjG1.1_chr5	PGSB	five_prime_UTR	64251352	64251539	.	-	.	ID=LotjaGi5g1v0324200.1.five_prime_UTR.2;Parent=LotjaGi5g1v0324200.1
###
LjG1.1_chr5	PGSB	five_prime_UTR	64251352	64251539	.	-	.	ID=LotjaGi5g1v0324200.1.five_prime_UTR.2;Parent=LotjaGi5g1v0324200.1
LjG1.1_chr5	PGSB	gene	64252450	64256847	.	-	.	ID=LotjaGi5g1v0324300
LjG1.1_chr5	PGSB	mRNA	64252450	64256823	.	-	.	ID=LotjaGi5g1v0324300.1;Parent=LotjaGi5g1v0324300;description=FAR1;ahrdqual=***;GO=GO:0006355,GO:0008270;IPR=IPR004330,IPR007527,IPR018289;Pfam=PF03101,PF04434,PF10551;te-related=1
LjG1.1_chr5	PGSB	three_prime_UTR	64252450	64252890	.	-	.	ID=LotjaGi5g1v0324300.1.three_prime_UTR.1;Parent=LotjaGi5g1v0324300.1
LjG1.1_chr5	PGSB	exon	64252450	64252941	.	-	.	ID=LotjaGi5g1v0324300.1.exon.1;Parent=LotjaGi5g1v0324300.1
LjG1.1_chr5	PGSB	CDS	64252891	64252941	.	-	0	ID=LotjaGi5g1v0324300.1.CDS.1;Parent=LotjaGi5g1v0324300.1
LjG1.1_chr5	PGSB	exon	64253031	64253081	.	-	.	ID=LotjaGi5g1v0324300.1.exon.2;Parent=LotjaGi5g1v0324300.1
LjG1.1_chr5	PGSB	CDS	64253031	64253081	.	-	0	ID=LotjaGi5g1v0324300.1.CDS.2;Parent=LotjaGi5g1v0324300.1
LjG1.1_chr5	PGSB	exon	64253191	64253259	.	-	.	ID=LotjaGi5g1v0324300.1.exon.3;Parent=LotjaGi5g1v0324300.1
LjG1.1_chr5	PGSB	CDS	64253191	64253259	.	-	0	ID=LotjaGi5g1v0324300.1.CDS.3;Parent=LotjaGi5g1v0324300.1
LjG1.1_chr5	PGSB	exon	64253356	64253427	.	-	.	ID=LotjaGi5g1v0324300.1.exon.4;Parent=LotjaGi5g1v0324300.1
LjG1.1_chr5	PGSB	CDS	64253356	64253427	.	-	0	ID=LotjaGi5g1v0324300.1.CDS.4;Parent=LotjaGi5g1v0324300.1
LjG1.1_chr5	PGSB	exon	64253516	64253584	.	-	.	ID=LotjaGi5g1v0324300.1.exon.5;Parent=LotjaGi5g1v0324300.1
LjG1.1_chr5	PGSB	CDS	64253516	64253584	.	-	0	ID=LotjaGi5g1v0324300.1.CDS.5;Parent=LotjaGi5g1v0324300.1
LjG1.1_chr5	PGSB	exon	64253759	64253815	.	-	.	ID=LotjaGi5g1v0324300.1.exon.6;Parent=LotjaGi5g1v0324300.1
LjG1.1_chr5	PGSB	CDS	64253759	64253815	.	-	0	ID=LotjaGi5g1v0324300.1.CDS.6;Parent=LotjaGi5g1v0324300.1
LjG1.1_chr5	PGSB	CDS	64253895	64255958	.	-	0	ID=LotjaGi5g1v0324300.1.CDS.7;Parent=LotjaGi5g1v0324300.1
LjG1.1_chr5	PGSB	exon	64253895	64256037	.	-	.	ID=LotjaGi5g1v0324300.1.exon.7;Parent=LotjaGi5g1v0324300.1
LjG1.1_chr5	PGSB	five_prime_UTR	64255959	64256037	.	-	.	ID=LotjaGi5g1v0324300.1.five_prime_UTR.2;Parent=LotjaGi5g1v0324300.1
LjG1.1_chr5	PGSB	exon	64256460	64256823	.	-	.	ID=LotjaGi5g1v0324300.1.exon.8;Parent=LotjaGi5g1v0324300.1
LjG1.1_chr5	PGSB	five_prime_UTR	64256460	64256823	.	-	.	ID=LotjaGi5g1v0324300.1.five_prime_UTR.3;Parent=LotjaGi5g1v0324300.1
LjG1.1_chr5	PGSB	mRNA	64252528	64256847	.	-	.	ID=LotjaGi5g1v0324300.2;Parent=LotjaGi5g1v0324300;description=FAR1;ahrdqual=***;GO=GO:0006355,GO:0008270;IPR=IPR004330,IPR007527,IPR018289;Pfam=PF03101,PF04434,PF10551;te-related=1
LjG1.1_chr5	PGSB	three_prime_UTR	64252528	64252890	.	-	.	ID=LotjaGi5g1v0324300.2.three_prime_UTR.1;Parent=LotjaGi5g1v0324300.2
LjG1.1_chr5	PGSB	exon	64252528	64252941	.	-	.	ID=LotjaGi5g1v0324300.2.exon.1;Parent=LotjaGi5g1v0324300.2
LjG1.1_chr5	PGSB	CDS	64252891	64252941	.	-	0	ID=LotjaGi5g1v0324300.2.CDS.1;Parent=LotjaGi5g1v0324300.2
LjG1.1_chr5	PGSB	exon	64253031	64253081	.	-	.	ID=LotjaGi5g1v0324300.2.exon.2;Parent=LotjaGi5g1v0324300.2
LjG1.1_chr5	PGSB	CDS	64253031	64253081	.	-	0	ID=LotjaGi5g1v0324300.2.CDS.2;Parent=LotjaGi5g1v0324300.2
LjG1.1_chr5	PGSB	exon	64253191	64253259	.	-	.	ID=LotjaGi5g1v0324300.2.exon.3;Parent=LotjaGi5g1v0324300.2
LjG1.1_chr5	PGSB	CDS	64253191	64253259	.	-	0	ID=LotjaGi5g1v0324300.2.CDS.3;Parent=LotjaGi5g1v0324300.2
LjG1.1_chr5	PGSB	exon	64253356	64253424	.	-	.	ID=LotjaGi5g1v0324300.2.exon.4;Parent=LotjaGi5g1v0324300.2
LjG1.1_chr5	PGSB	CDS	64253356	64253424	.	-	0	ID=LotjaGi5g1v0324300.2.CDS.4;Parent=LotjaGi5g1v0324300.2
LjG1.1_chr5	PGSB	exon	64253516	64253584	.	-	.	ID=LotjaGi5g1v0324300.2.exon.5;Parent=LotjaGi5g1v0324300.2
LjG1.1_chr5	PGSB	CDS	64253516	64253584	.	-	0	ID=LotjaGi5g1v0324300.2.CDS.5;Parent=LotjaGi5g1v0324300.2
LjG1.1_chr5	PGSB	exon	64253759	64253815	.	-	.	ID=LotjaGi5g1v0324300.2.exon.6;Parent=LotjaGi5g1v0324300.2
LjG1.1_chr5	PGSB	CDS	64253759	64253815	.	-	0	ID=LotjaGi5g1v0324300.2.CDS.6;Parent=LotjaGi5g1v0324300.2
LjG1.1_chr5	PGSB	CDS	64253895	64255958	.	-	0	ID=LotjaGi5g1v0324300.2.CDS.7;Parent=LotjaGi5g1v0324300.2
LjG1.1_chr5	PGSB	exon	64253895	64256037	.	-	.	ID=LotjaGi5g1v0324300.2.exon.7;Parent=LotjaGi5g1v0324300.2
LjG1.1_chr5	PGSB	five_prime_UTR	64255959	64256037	.	-	.	ID=LotjaGi5g1v0324300.2.five_prime_UTR.2;Parent=LotjaGi5g1v0324300.2
LjG1.1_chr5	PGSB	exon	64256460	64256847	.	-	.	ID=LotjaGi5g1v0324300.2.exon.8;Parent=LotjaGi5g1v0324300.2
LjG1.1_chr5	PGSB	five_prime_UTR	64256460	64256847	.	-	.	ID=LotjaGi5g1v0324300.2.five_prime_UTR.3;Parent=LotjaGi5g1v0324300.2
LjG1.1_chr5	PGSB	mRNA	64253002	64255958	.	-	.	ID=LotjaGi5g1v0324300.3;Parent=LotjaGi5g1v0324300;description=FAR1;ahrdqual=***;GO=GO:0006355,GO:0008270;IPR=IPR004330,IPR007527;Pfam=PF03101,PF04434;te-related=0
LjG1.1_chr5	PGSB	three_prime_UTR	64253002	64253018	.	-	.	ID=LotjaGi5g1v0324300.3.three_prime_UTR.1;Parent=LotjaGi5g1v0324300.3
LjG1.1_chr5	PGSB	exon	64253002	64253081	.	-	.	ID=LotjaGi5g1v0324300.3.exon.1;Parent=LotjaGi5g1v0324300.3
LjG1.1_chr5	PGSB	CDS	64253019	64253081	.	-	0	ID=LotjaGi5g1v0324300.3.CDS.1;Parent=LotjaGi5g1v0324300.3
LjG1.1_chr5	PGSB	exon	64253191	64253259	.	-	.	ID=LotjaGi5g1v0324300.3.exon.2;Parent=LotjaGi5g1v0324300.3
LjG1.1_chr5	PGSB	CDS	64253191	64253259	.	-	0	ID=LotjaGi5g1v0324300.3.CDS.2;Parent=LotjaGi5g1v0324300.3
LjG1.1_chr5	PGSB	exon	64253356	64253427	.	-	.	ID=LotjaGi5g1v0324300.3.exon.3;Parent=LotjaGi5g1v0324300.3
LjG1.1_chr5	PGSB	CDS	64253356	64253427	.	-	0	ID=LotjaGi5g1v0324300.3.CDS.3;Parent=LotjaGi5g1v0324300.3
LjG1.1_chr5	PGSB	exon	64253516	64253584	.	-	.	ID=LotjaGi5g1v0324300.3.exon.4;Parent=LotjaGi5g1v0324300.3
LjG1.1_chr5	PGSB	CDS	64253516	64253584	.	-	0	ID=LotjaGi5g1v0324300.3.CDS.4;Parent=LotjaGi5g1v0324300.3
LjG1.1_chr5	PGSB	exon	64253759	64253815	.	-	.	ID=LotjaGi5g1v0324300.3.exon.5;Parent=LotjaGi5g1v0324300.3
LjG1.1_chr5	PGSB	CDS	64253759	64253815	.	-	0	ID=LotjaGi5g1v0324300.3.CDS.5;Parent=LotjaGi5g1v0324300.3
LjG1.1_chr5	PGSB	exon	64253895	64254786	.	-	.	ID=LotjaGi5g1v0324300.3.exon.6;Parent=LotjaGi5g1v0324300.3
LjG1.1_chr5	PGSB	CDS	64253895	64254786	.	-	1	ID=LotjaGi5g1v0324300.3.CDS.6;Parent=LotjaGi5g1v0324300.3
LjG1.1_chr5	PGSB	exon	64255708	64255958	.	-	.	ID=LotjaGi5g1v0324300.3.exon.7;Parent=LotjaGi5g1v0324300.3
LjG1.1_chr5	PGSB	CDS	64255708	64255958	.	-	0	ID=LotjaGi5g1v0324300.3.CDS.7;Parent=LotjaGi5g1v0324300.3
###
LjG1.1_chr5	PGSB	CDS	64255708	64255958	.	-	0	ID=LotjaGi5g1v0324300.3.CDS.7;Parent=LotjaGi5g1v0324300.3
LjG1.1_chr5	PGSB	gene	64258456	64261426	.	-	.	ID=LotjaGi5g1v0324400
LjG1.1_chr5	PGSB	mRNA	64258456	64261426	.	-	.	ID=LotjaGi5g1v0324400.1;Parent=LotjaGi5g1v0324400;description=Prolyl 4-hydroxylase alpha subunit, putative;ahrdqual=***;GO=GO:0004656,GO:0005506,GO:0016491,GO:0016705,GO:0019511,GO:0031418,GO:0046872,GO:0055114;IPR=IPR005123;Pfam=PF13640;te-related=0
LjG1.1_chr5	PGSB	three_prime_UTR	64258456	64258725	.	-	.	ID=LotjaGi5g1v0324400.1.three_prime_UTR.1;Parent=LotjaGi5g1v0324400.1
LjG1.1_chr5	PGSB	exon	64258456	64258812	.	-	.	ID=LotjaGi5g1v0324400.1.exon.1;Parent=LotjaGi5g1v0324400.1
LjG1.1_chr5	PGSB	CDS	64258726	64258812	.	-	0	ID=LotjaGi5g1v0324400.1.CDS.1;Parent=LotjaGi5g1v0324400.1
LjG1.1_chr5	PGSB	exon	64258964	64259083	.	-	.	ID=LotjaGi5g1v0324400.1.exon.2;Parent=LotjaGi5g1v0324400.1
LjG1.1_chr5	PGSB	CDS	64258964	64259083	.	-	0	ID=LotjaGi5g1v0324400.1.CDS.2;Parent=LotjaGi5g1v0324400.1
LjG1.1_chr5	PGSB	exon	64259176	64259241	.	-	.	ID=LotjaGi5g1v0324400.1.exon.3;Parent=LotjaGi5g1v0324400.1
LjG1.1_chr5	PGSB	CDS	64259176	64259241	.	-	0	ID=LotjaGi5g1v0324400.1.CDS.3;Parent=LotjaGi5g1v0324400.1
LjG1.1_chr5	PGSB	exon	64259369	64259464	.	-	.	ID=LotjaGi5g1v0324400.1.exon.4;Parent=LotjaGi5g1v0324400.1
LjG1.1_chr5	PGSB	CDS	64259369	64259464	.	-	0	ID=LotjaGi5g1v0324400.1.CDS.4;Parent=LotjaGi5g1v0324400.1
LjG1.1_chr5	PGSB	exon	64259562	64259664	.	-	.	ID=LotjaGi5g1v0324400.1.exon.5;Parent=LotjaGi5g1v0324400.1
LjG1.1_chr5	PGSB	CDS	64259562	64259664	.	-	1	ID=LotjaGi5g1v0324400.1.CDS.5;Parent=LotjaGi5g1v0324400.1
LjG1.1_chr5	PGSB	CDS	64260012	64260094	.	-	0	ID=LotjaGi5g1v0324400.1.CDS.6;Parent=LotjaGi5g1v0324400.1
LjG1.1_chr5	PGSB	exon	64260012	64260169	.	-	.	ID=LotjaGi5g1v0324400.1.exon.6;Parent=LotjaGi5g1v0324400.1
LjG1.1_chr5	PGSB	five_prime_UTR	64260095	64260169	.	-	.	ID=LotjaGi5g1v0324400.1.five_prime_UTR.2;Parent=LotjaGi5g1v0324400.1
LjG1.1_chr5	PGSB	exon	64260839	64261426	.	-	.	ID=LotjaGi5g1v0324400.1.exon.7;Parent=LotjaGi5g1v0324400.1
LjG1.1_chr5	PGSB	five_prime_UTR	64260839	64261426	.	-	.	ID=LotjaGi5g1v0324400.1.five_prime_UTR.3;Parent=LotjaGi5g1v0324400.1
LjG1.1_chr5	PGSB	mRNA	64258456	64261426	.	-	.	ID=LotjaGi5g1v0324400.2;Parent=LotjaGi5g1v0324400;description=Prolyl 4-hydroxylase alpha subunit, putative;ahrdqual=***;GO=GO:0004656,GO:0005506,GO:0016491,GO:0016705,GO:0019511,GO:0031418,GO:0046872,GO:0055114;IPR=IPR005123;Pfam=PF13640;te-related=0
LjG1.1_chr5	PGSB	three_prime_UTR	64258456	64258725	.	-	.	ID=LotjaGi5g1v0324400.2.three_prime_UTR.1;Parent=LotjaGi5g1v0324400.2
LjG1.1_chr5	PGSB	exon	64258456	64258812	.	-	.	ID=LotjaGi5g1v0324400.2.exon.1;Parent=LotjaGi5g1v0324400.2
LjG1.1_chr5	PGSB	CDS	64258726	64258812	.	-	0	ID=LotjaGi5g1v0324400.2.CDS.1;Parent=LotjaGi5g1v0324400.2
LjG1.1_chr5	PGSB	exon	64258964	64259083	.	-	.	ID=LotjaGi5g1v0324400.2.exon.2;Parent=LotjaGi5g1v0324400.2
LjG1.1_chr5	PGSB	CDS	64258964	64259083	.	-	0	ID=LotjaGi5g1v0324400.2.CDS.2;Parent=LotjaGi5g1v0324400.2
LjG1.1_chr5	PGSB	exon	64259176	64259241	.	-	.	ID=LotjaGi5g1v0324400.2.exon.3;Parent=LotjaGi5g1v0324400.2
LjG1.1_chr5	PGSB	CDS	64259176	64259241	.	-	0	ID=LotjaGi5g1v0324400.2.CDS.3;Parent=LotjaGi5g1v0324400.2
LjG1.1_chr5	PGSB	exon	64259369	64259464	.	-	.	ID=LotjaGi5g1v0324400.2.exon.4;Parent=LotjaGi5g1v0324400.2
LjG1.1_chr5	PGSB	CDS	64259369	64259464	.	-	0	ID=LotjaGi5g1v0324400.2.CDS.4;Parent=LotjaGi5g1v0324400.2
LjG1.1_chr5	PGSB	exon	64259562	64259664	.	-	.	ID=LotjaGi5g1v0324400.2.exon.5;Parent=LotjaGi5g1v0324400.2
LjG1.1_chr5	PGSB	CDS	64259562	64259664	.	-	1	ID=LotjaGi5g1v0324400.2.CDS.5;Parent=LotjaGi5g1v0324400.2
LjG1.1_chr5	PGSB	exon	64260012	64260169	.	-	.	ID=LotjaGi5g1v0324400.2.exon.6;Parent=LotjaGi5g1v0324400.2
LjG1.1_chr5	PGSB	CDS	64260012	64260169	.	-	0	ID=LotjaGi5g1v0324400.2.CDS.6;Parent=LotjaGi5g1v0324400.2
LjG1.1_chr5	PGSB	exon	64260839	64260958	.	-	.	ID=LotjaGi5g1v0324400.2.exon.7;Parent=LotjaGi5g1v0324400.2
LjG1.1_chr5	PGSB	CDS	64260839	64260958	.	-	0	ID=LotjaGi5g1v0324400.2.CDS.7;Parent=LotjaGi5g1v0324400.2
LjG1.1_chr5	PGSB	CDS	64261032	64261139	.	-	0	ID=LotjaGi5g1v0324400.2.CDS.8;Parent=LotjaGi5g1v0324400.2
LjG1.1_chr5	PGSB	exon	64261032	64261426	.	-	.	ID=LotjaGi5g1v0324400.2.exon.8;Parent=LotjaGi5g1v0324400.2
LjG1.1_chr5	PGSB	five_prime_UTR	64261140	64261426	.	-	.	ID=LotjaGi5g1v0324400.2.five_prime_UTR.2;Parent=LotjaGi5g1v0324400.2
###
LjG1.1_chr5	PGSB	five_prime_UTR	64261140	64261426	.	-	.	ID=LotjaGi5g1v0324400.2.five_prime_UTR.2;Parent=LotjaGi5g1v0324400.2
LjG1.1_chr5	PGSB	gene	64265051	64267679	.	-	.	ID=LotjaGi5g1v0324500
LjG1.1_chr5	PGSB	mRNA	64265051	64267679	.	-	.	ID=LotjaGi5g1v0324500.1;Parent=LotjaGi5g1v0324500;description=DUF1764 domain protein;ahrdqual=***;IPR=IPR013885;Pfam=PF08576;te-related=0
LjG1.1_chr5	PGSB	three_prime_UTR	64265051	64266680	.	-	.	ID=LotjaGi5g1v0324500.1.three_prime_UTR.1;Parent=LotjaGi5g1v0324500.1
LjG1.1_chr5	PGSB	exon	64265051	64267077	.	-	.	ID=LotjaGi5g1v0324500.1.exon.1;Parent=LotjaGi5g1v0324500.1
LjG1.1_chr5	PGSB	CDS	64266681	64267061	.	-	0	ID=LotjaGi5g1v0324500.1.CDS.1;Parent=LotjaGi5g1v0324500.1
LjG1.1_chr5	PGSB	five_prime_UTR	64267062	64267077	.	-	.	ID=LotjaGi5g1v0324500.1.five_prime_UTR.2;Parent=LotjaGi5g1v0324500.1
LjG1.1_chr5	PGSB	exon	64267521	64267679	.	-	.	ID=LotjaGi5g1v0324500.1.exon.2;Parent=LotjaGi5g1v0324500.1
LjG1.1_chr5	PGSB	five_prime_UTR	64267521	64267679	.	-	.	ID=LotjaGi5g1v0324500.1.five_prime_UTR.3;Parent=LotjaGi5g1v0324500.1
LjG1.1_chr5	PGSB	mRNA	64266134	64267617	.	-	.	ID=LotjaGi5g1v0324500.2;Parent=LotjaGi5g1v0324500;description=DUF1764 domain protein;ahrdqual=***;te-related=0
LjG1.1_chr5	PGSB	three_prime_UTR	64266134	64266680	.	-	.	ID=LotjaGi5g1v0324500.2.three_prime_UTR.1;Parent=LotjaGi5g1v0324500.2
LjG1.1_chr5	PGSB	exon	64266134	64267077	.	-	.	ID=LotjaGi5g1v0324500.2.exon.1;Parent=LotjaGi5g1v0324500.2
LjG1.1_chr5	PGSB	CDS	64266681	64267061	.	-	0	ID=LotjaGi5g1v0324500.2.CDS.1;Parent=LotjaGi5g1v0324500.2
LjG1.1_chr5	PGSB	five_prime_UTR	64267062	64267077	.	-	.	ID=LotjaGi5g1v0324500.2.five_prime_UTR.2;Parent=LotjaGi5g1v0324500.2
LjG1.1_chr5	PGSB	exon	64267158	64267223	.	-	.	ID=LotjaGi5g1v0324500.2.exon.2;Parent=LotjaGi5g1v0324500.2
LjG1.1_chr5	PGSB	five_prime_UTR	64267158	64267223	.	-	.	ID=LotjaGi5g1v0324500.2.five_prime_UTR.3;Parent=LotjaGi5g1v0324500.2
LjG1.1_chr5	PGSB	exon	64267339	64267617	.	-	.	ID=LotjaGi5g1v0324500.2.exon.3;Parent=LotjaGi5g1v0324500.2
LjG1.1_chr5	PGSB	five_prime_UTR	64267339	64267617	.	-	.	ID=LotjaGi5g1v0324500.2.five_prime_UTR.4;Parent=LotjaGi5g1v0324500.2
LjG1.1_chr5	PGSB	mRNA	64266181	64267414	.	-	.	ID=LotjaGi5g1v0324500.3;Parent=LotjaGi5g1v0324500;description=DUF1764 domain protein;ahrdqual=***;IPR=IPR013885;Pfam=PF08576;te-related=0
LjG1.1_chr5	PGSB	three_prime_UTR	64266181	64266680	.	-	.	ID=LotjaGi5g1v0324500.3.three_prime_UTR.1;Parent=LotjaGi5g1v0324500.3
LjG1.1_chr5	PGSB	exon	64266181	64267077	.	-	.	ID=LotjaGi5g1v0324500.3.exon.1;Parent=LotjaGi5g1v0324500.3
LjG1.1_chr5	PGSB	CDS	64266681	64267077	.	-	1	ID=LotjaGi5g1v0324500.3.CDS.1;Parent=LotjaGi5g1v0324500.3
LjG1.1_chr5	PGSB	CDS	64267224	64267240	.	-	0	ID=LotjaGi5g1v0324500.3.CDS.2;Parent=LotjaGi5g1v0324500.3
LjG1.1_chr5	PGSB	exon	64267224	64267414	.	-	.	ID=LotjaGi5g1v0324500.3.exon.2;Parent=LotjaGi5g1v0324500.3
LjG1.1_chr5	PGSB	five_prime_UTR	64267241	64267414	.	-	.	ID=LotjaGi5g1v0324500.3.five_prime_UTR.2;Parent=LotjaGi5g1v0324500.3
###
LjG1.1_chr5	PGSB	five_prime_UTR	64267241	64267414	.	-	.	ID=LotjaGi5g1v0324500.3.five_prime_UTR.2;Parent=LotjaGi5g1v0324500.3
LjG1.1_chr5	PGSB	gene	64265051	64267679	.	+	.	ID=LotjaGi5g1v0324600
LjG1.1_chr5	PGSB	mRNA	64265051	64267679	.	+	.	ID=LotjaGi5g1v0324600.1;Parent=LotjaGi5g1v0324600;description=Late embryogenesis abundant protein Lea5, putative;ahrdqual=***;GO=GO:0006950;IPR=IPR004926;Pfam=PF03242;te-related=0
LjG1.1_chr5	PGSB	five_prime_UTR	64265051	64265215	.	+	.	ID=LotjaGi5g1v0324600.1.five_prime_UTR.1;Parent=LotjaGi5g1v0324600.1
LjG1.1_chr5	PGSB	exon	64265051	64265259	.	+	.	ID=LotjaGi5g1v0324600.1.exon.1;Parent=LotjaGi5g1v0324600.1
LjG1.1_chr5	PGSB	CDS	64265216	64265259	.	+	0	ID=LotjaGi5g1v0324600.1.CDS.1;Parent=LotjaGi5g1v0324600.1
LjG1.1_chr5	PGSB	CDS	64265383	64265659	.	+	1	ID=LotjaGi5g1v0324600.1.CDS.2;Parent=LotjaGi5g1v0324600.1
LjG1.1_chr5	PGSB	exon	64265383	64267679	.	+	.	ID=LotjaGi5g1v0324600.1.exon.2;Parent=LotjaGi5g1v0324600.1
LjG1.1_chr5	PGSB	three_prime_UTR	64265660	64267679	.	+	.	ID=LotjaGi5g1v0324600.1.three_prime_UTR.2;Parent=LotjaGi5g1v0324600.1
###
LjG1.1_chr5	PGSB	three_prime_UTR	64265660	64267679	.	+	.	ID=LotjaGi5g1v0324600.1.three_prime_UTR.2;Parent=LotjaGi5g1v0324600.1
LjG1.1_chr5	PGSB	gene	64268264	64271089	.	+	.	ID=LotjaGi5g1v0324700
LjG1.1_chr5	PGSB	mRNA	64268264	64271089	.	+	.	ID=LotjaGi5g1v0324700.1;Parent=LotjaGi5g1v0324700;description=RING/U-box superfamily protein;ahrdqual=***;IPR=IPR001841;Pfam=PF13639,SSF57850;te-related=0
LjG1.1_chr5	PGSB	five_prime_UTR	64268264	64268588	.	+	.	ID=LotjaGi5g1v0324700.1.five_prime_UTR.1;Parent=LotjaGi5g1v0324700.1
LjG1.1_chr5	PGSB	exon	64268264	64268762	.	+	.	ID=LotjaGi5g1v0324700.1.exon.1;Parent=LotjaGi5g1v0324700.1
LjG1.1_chr5	PGSB	CDS	64268589	64268762	.	+	0	ID=LotjaGi5g1v0324700.1.CDS.1;Parent=LotjaGi5g1v0324700.1
LjG1.1_chr5	PGSB	exon	64268926	64269113	.	+	.	ID=LotjaGi5g1v0324700.1.exon.2;Parent=LotjaGi5g1v0324700.1
LjG1.1_chr5	PGSB	CDS	64268926	64269113	.	+	0	ID=LotjaGi5g1v0324700.1.CDS.2;Parent=LotjaGi5g1v0324700.1
LjG1.1_chr5	PGSB	CDS	64270116	64270515	.	+	1	ID=LotjaGi5g1v0324700.1.CDS.3;Parent=LotjaGi5g1v0324700.1
LjG1.1_chr5	PGSB	exon	64270116	64271089	.	+	.	ID=LotjaGi5g1v0324700.1.exon.3;Parent=LotjaGi5g1v0324700.1
LjG1.1_chr5	PGSB	three_prime_UTR	64270516	64271089	.	+	.	ID=LotjaGi5g1v0324700.1.three_prime_UTR.2;Parent=LotjaGi5g1v0324700.1
###
LjG1.1_chr5	PGSB	three_prime_UTR	64270516	64271089	.	+	.	ID=LotjaGi5g1v0324700.1.three_prime_UTR.2;Parent=LotjaGi5g1v0324700.1
LjG1.1_chr5	PGSB	gene	64273911	64280318	.	+	.	ID=LotjaGi5g1v0324800
LjG1.1_chr5	PGSB	mRNA	64273911	64280318	.	+	.	ID=LotjaGi5g1v0324800.1;Parent=LotjaGi5g1v0324800;description=Protein phosphatase 2C family protein;ahrdqual=***;GO=GO:0003824,GO:0004721,GO:0004722,GO:0006470,GO:0016787,GO:0043169,GO:0046872;IPR=IPR001932,IPR001932;Pfam=PF00481,SSF81606;te-related=0
LjG1.1_chr5	PGSB	five_prime_UTR	64273911	64274178	.	+	.	ID=LotjaGi5g1v0324800.1.five_prime_UTR.1;Parent=LotjaGi5g1v0324800.1
LjG1.1_chr5	PGSB	exon	64273911	64274431	.	+	.	ID=LotjaGi5g1v0324800.1.exon.1;Parent=LotjaGi5g1v0324800.1
LjG1.1_chr5	PGSB	CDS	64274179	64274431	.	+	0	ID=LotjaGi5g1v0324800.1.CDS.1;Parent=LotjaGi5g1v0324800.1
LjG1.1_chr5	PGSB	exon	64274734	64275107	.	+	.	ID=LotjaGi5g1v0324800.1.exon.2;Parent=LotjaGi5g1v0324800.1
LjG1.1_chr5	PGSB	CDS	64274734	64275107	.	+	2	ID=LotjaGi5g1v0324800.1.CDS.2;Parent=LotjaGi5g1v0324800.1
LjG1.1_chr5	PGSB	exon	64275621	64275857	.	+	.	ID=LotjaGi5g1v0324800.1.exon.3;Parent=LotjaGi5g1v0324800.1
LjG1.1_chr5	PGSB	CDS	64275621	64275857	.	+	0	ID=LotjaGi5g1v0324800.1.CDS.3;Parent=LotjaGi5g1v0324800.1
LjG1.1_chr5	PGSB	CDS	64275949	64276218	.	+	0	ID=LotjaGi5g1v0324800.1.CDS.4;Parent=LotjaGi5g1v0324800.1
LjG1.1_chr5	PGSB	exon	64275949	64280318	.	+	.	ID=LotjaGi5g1v0324800.1.exon.4;Parent=LotjaGi5g1v0324800.1
LjG1.1_chr5	PGSB	three_prime_UTR	64276219	64280318	.	+	.	ID=LotjaGi5g1v0324800.1.three_prime_UTR.2;Parent=LotjaGi5g1v0324800.1
###
LjG1.1_chr5	PGSB	three_prime_UTR	64276219	64280318	.	+	.	ID=LotjaGi5g1v0324800.1.three_prime_UTR.2;Parent=LotjaGi5g1v0324800.1
LjG1.1_chr5	PGSB	gene	64277479	64280311	.	-	.	ID=LotjaGi5g1v0324900
LjG1.1_chr5	PGSB	mRNA	64277479	64280311	.	-	.	ID=LotjaGi5g1v0324900.1;Parent=LotjaGi5g1v0324900;description=Pentatricopeptide repeat-containing protein, putative;ahrdqual=***;IPR=IPR002885,IPR002885,IPR002885,IPR002885,IPR002885,IPR002885,IPR002885,IPR002885,IPR002885,IPR002885,IPR002885,IPR002885,IPR002885,IPR002885,IPR002885,IPR002885,IPR002885,IPR011990,IPR011990,IPR011990,IPR011990,IPR002885,IPR002885,IPR002885,IPR002885,IPR002885;Pfam=PF13812,PF13812,TIGR00756,TIGR00756,TIGR00756,TIGR00756,TIGR00756,TIGR00756,TIGR00756,TIGR00756,TIGR00756,TIGR00756,TIGR00756,TIGR00756,TIGR00756,PF12854,PF12854,SSF48452,SSF48452,SSF48452,SSF48452,PF01535,PF01535,PF13041,PF13041,PF13041;te-related=0
LjG1.1_chr5	PGSB	three_prime_UTR	64277479	64277814	.	-	.	ID=LotjaGi5g1v0324900.1.three_prime_UTR.1;Parent=LotjaGi5g1v0324900.1
LjG1.1_chr5	PGSB	exon	64277479	64280311	.	-	.	ID=LotjaGi5g1v0324900.1.exon.1;Parent=LotjaGi5g1v0324900.1
LjG1.1_chr5	PGSB	CDS	64277815	64280220	.	-	0	ID=LotjaGi5g1v0324900.1.CDS.1;Parent=LotjaGi5g1v0324900.1
LjG1.1_chr5	PGSB	five_prime_UTR	64280221	64280311	.	-	.	ID=LotjaGi5g1v0324900.1.five_prime_UTR.2;Parent=LotjaGi5g1v0324900.1
###
LjG1.1_chr5	PGSB	five_prime_UTR	64280221	64280311	.	-	.	ID=LotjaGi5g1v0324900.1.five_prime_UTR.2;Parent=LotjaGi5g1v0324900.1
LjG1.1_chr5	PGSB	gene	64285662	64289325	.	-	.	ID=LotjaGi5g1v0325000
LjG1.1_chr5	PGSB	mRNA	64285662	64289325	.	-	.	ID=LotjaGi5g1v0325000.1;Parent=LotjaGi5g1v0325000;description=glutamyl-tRNA (Gln) amidotransferase subunit A (DUF620);ahrdqual=***;IPR=IPR006873;Pfam=PF04788;te-related=0
LjG1.1_chr5	PGSB	three_prime_UTR	64285662	64286978	.	-	.	ID=LotjaGi5g1v0325000.1.three_prime_UTR.1;Parent=LotjaGi5g1v0325000.1
LjG1.1_chr5	PGSB	exon	64285662	64287596	.	-	.	ID=LotjaGi5g1v0325000.1.exon.1;Parent=LotjaGi5g1v0325000.1
LjG1.1_chr5	PGSB	CDS	64286979	64287596	.	-	0	ID=LotjaGi5g1v0325000.1.CDS.1;Parent=LotjaGi5g1v0325000.1
LjG1.1_chr5	PGSB	exon	64287710	64288057	.	-	.	ID=LotjaGi5g1v0325000.1.exon.2;Parent=LotjaGi5g1v0325000.1
LjG1.1_chr5	PGSB	CDS	64287710	64288057	.	-	0	ID=LotjaGi5g1v0325000.1.CDS.2;Parent=LotjaGi5g1v0325000.1
LjG1.1_chr5	PGSB	CDS	64288649	64289074	.	-	0	ID=LotjaGi5g1v0325000.1.CDS.3;Parent=LotjaGi5g1v0325000.1
LjG1.1_chr5	PGSB	exon	64288649	64289325	.	-	.	ID=LotjaGi5g1v0325000.1.exon.3;Parent=LotjaGi5g1v0325000.1
LjG1.1_chr5	PGSB	five_prime_UTR	64289075	64289325	.	-	.	ID=LotjaGi5g1v0325000.1.five_prime_UTR.2;Parent=LotjaGi5g1v0325000.1
###
LjG1.1_chr5	PGSB	five_prime_UTR	64289075	64289325	.	-	.	ID=LotjaGi5g1v0325000.1.five_prime_UTR.2;Parent=LotjaGi5g1v0325000.1
LjG1.1_chr5	PGSB	gene	64298640	64304910	.	+	.	ID=LotjaGi5g1v0325100
LjG1.1_chr5	PGSB	mRNA	64298640	64304910	.	+	.	ID=LotjaGi5g1v0325100.1;Parent=LotjaGi5g1v0325100;description=WD40 repeat-containing protein;ahrdqual=***;IPR=IPR032675,IPR017986;Pfam=SSF52058,SSF50978;te-related=0
LjG1.1_chr5	PGSB	five_prime_UTR	64298640	64298845	.	+	.	ID=LotjaGi5g1v0325100.1.five_prime_UTR.1;Parent=LotjaGi5g1v0325100.1
LjG1.1_chr5	PGSB	exon	64298640	64298877	.	+	.	ID=LotjaGi5g1v0325100.1.exon.1;Parent=LotjaGi5g1v0325100.1
LjG1.1_chr5	PGSB	CDS	64298846	64298877	.	+	0	ID=LotjaGi5g1v0325100.1.CDS.1;Parent=LotjaGi5g1v0325100.1
LjG1.1_chr5	PGSB	exon	64299165	64299231	.	+	.	ID=LotjaGi5g1v0325100.1.exon.2;Parent=LotjaGi5g1v0325100.1
LjG1.1_chr5	PGSB	CDS	64299165	64299231	.	+	1	ID=LotjaGi5g1v0325100.1.CDS.2;Parent=LotjaGi5g1v0325100.1
LjG1.1_chr5	PGSB	exon	64299473	64299726	.	+	.	ID=LotjaGi5g1v0325100.1.exon.3;Parent=LotjaGi5g1v0325100.1
LjG1.1_chr5	PGSB	CDS	64299473	64299726	.	+	0	ID=LotjaGi5g1v0325100.1.CDS.3;Parent=LotjaGi5g1v0325100.1
LjG1.1_chr5	PGSB	exon	64300221	64300809	.	+	.	ID=LotjaGi5g1v0325100.1.exon.4;Parent=LotjaGi5g1v0325100.1
LjG1.1_chr5	PGSB	CDS	64300221	64300809	.	+	1	ID=LotjaGi5g1v0325100.1.CDS.4;Parent=LotjaGi5g1v0325100.1
LjG1.1_chr5	PGSB	exon	64301343	64301981	.	+	.	ID=LotjaGi5g1v0325100.1.exon.5;Parent=LotjaGi5g1v0325100.1
LjG1.1_chr5	PGSB	CDS	64301343	64301981	.	+	0	ID=LotjaGi5g1v0325100.1.CDS.5;Parent=LotjaGi5g1v0325100.1
LjG1.1_chr5	PGSB	exon	64302399	64302839	.	+	.	ID=LotjaGi5g1v0325100.1.exon.6;Parent=LotjaGi5g1v0325100.1
LjG1.1_chr5	PGSB	CDS	64302399	64302839	.	+	0	ID=LotjaGi5g1v0325100.1.CDS.6;Parent=LotjaGi5g1v0325100.1
LjG1.1_chr5	PGSB	exon	64303086	64303280	.	+	.	ID=LotjaGi5g1v0325100.1.exon.7;Parent=LotjaGi5g1v0325100.1
LjG1.1_chr5	PGSB	CDS	64303086	64303280	.	+	0	ID=LotjaGi5g1v0325100.1.CDS.7;Parent=LotjaGi5g1v0325100.1
LjG1.1_chr5	PGSB	exon	64303651	64303707	.	+	.	ID=LotjaGi5g1v0325100.1.exon.8;Parent=LotjaGi5g1v0325100.1
LjG1.1_chr5	PGSB	CDS	64303651	64303707	.	+	0	ID=LotjaGi5g1v0325100.1.CDS.8;Parent=LotjaGi5g1v0325100.1
LjG1.1_chr5	PGSB	exon	64303999	64304061	.	+	.	ID=LotjaGi5g1v0325100.1.exon.9;Parent=LotjaGi5g1v0325100.1
LjG1.1_chr5	PGSB	CDS	64303999	64304061	.	+	0	ID=LotjaGi5g1v0325100.1.CDS.9;Parent=LotjaGi5g1v0325100.1
LjG1.1_chr5	PGSB	CDS	64304266	64304349	.	+	0	ID=LotjaGi5g1v0325100.1.CDS.10;Parent=LotjaGi5g1v0325100.1
LjG1.1_chr5	PGSB	exon	64304266	64304910	.	+	.	ID=LotjaGi5g1v0325100.1.exon.10;Parent=LotjaGi5g1v0325100.1
LjG1.1_chr5	PGSB	three_prime_UTR	64304350	64304910	.	+	.	ID=LotjaGi5g1v0325100.1.three_prime_UTR.2;Parent=LotjaGi5g1v0325100.1
###
LjG1.1_chr5	PGSB	three_prime_UTR	64304350	64304910	.	+	.	ID=LotjaGi5g1v0325100.1.three_prime_UTR.2;Parent=LotjaGi5g1v0325100.1
LjG1.1_chr5	PGSB	gene	64305531	64306005	.	+	.	ID=LotjaGi5g1v0325200
LjG1.1_chr5	PGSB	mRNA	64305531	64306005	.	+	.	ID=LotjaGi5g1v0325200.1;Parent=LotjaGi5g1v0325200;description=Gibberellin-regulated protein 1, putative;ahrdqual=***;IPR=IPR003854;Pfam=PF02704;te-related=0
LjG1.1_chr5	PGSB	exon	64305531	64305618	.	+	.	ID=LotjaGi5g1v0325200.1.exon.1;Parent=LotjaGi5g1v0325200.1
LjG1.1_chr5	PGSB	CDS	64305531	64305618	.	+	0	ID=LotjaGi5g1v0325200.1.CDS.1;Parent=LotjaGi5g1v0325200.1
LjG1.1_chr5	PGSB	exon	64305821	64306005	.	+	.	ID=LotjaGi5g1v0325200.1.exon.2;Parent=LotjaGi5g1v0325200.1
LjG1.1_chr5	PGSB	CDS	64305821	64306005	.	+	2	ID=LotjaGi5g1v0325200.1.CDS.2;Parent=LotjaGi5g1v0325200.1
###
LjG1.1_chr5	PGSB	CDS	64305821	64306005	.	+	2	ID=LotjaGi5g1v0325200.1.CDS.2;Parent=LotjaGi5g1v0325200.1
LjG1.1_chr5	PGSB	gene	64307126	64309118	.	+	.	ID=LotjaGi5g1v0325300
LjG1.1_chr5	PGSB	mRNA	64307126	64309118	.	+	.	ID=LotjaGi5g1v0325300.1;Parent=LotjaGi5g1v0325300;description=Thioredoxin-like protein;ahrdqual=***;GO=GO:0005623,GO:0045454;IPR=IPR012336,IPR013766;Pfam=SSF52833,PF00085;te-related=0
LjG1.1_chr5	PGSB	five_prime_UTR	64307126	64307359	.	+	.	ID=LotjaGi5g1v0325300.1.five_prime_UTR.1;Parent=LotjaGi5g1v0325300.1
LjG1.1_chr5	PGSB	exon	64307126	64307659	.	+	.	ID=LotjaGi5g1v0325300.1.exon.1;Parent=LotjaGi5g1v0325300.1
LjG1.1_chr5	PGSB	CDS	64307360	64307659	.	+	0	ID=LotjaGi5g1v0325300.1.CDS.1;Parent=LotjaGi5g1v0325300.1
LjG1.1_chr5	PGSB	exon	64308268	64308426	.	+	.	ID=LotjaGi5g1v0325300.1.exon.2;Parent=LotjaGi5g1v0325300.1
LjG1.1_chr5	PGSB	CDS	64308268	64308426	.	+	0	ID=LotjaGi5g1v0325300.1.CDS.2;Parent=LotjaGi5g1v0325300.1
LjG1.1_chr5	PGSB	CDS	64308560	64308742	.	+	0	ID=LotjaGi5g1v0325300.1.CDS.3;Parent=LotjaGi5g1v0325300.1
LjG1.1_chr5	PGSB	exon	64308560	64309118	.	+	.	ID=LotjaGi5g1v0325300.1.exon.3;Parent=LotjaGi5g1v0325300.1
LjG1.1_chr5	PGSB	three_prime_UTR	64308743	64309118	.	+	.	ID=LotjaGi5g1v0325300.1.three_prime_UTR.2;Parent=LotjaGi5g1v0325300.1
LjG1.1_chr5	PGSB	mRNA	64307360	64308878	.	+	.	ID=LotjaGi5g1v0325300.2;Parent=LotjaGi5g1v0325300;description=Thioredoxin-like protein;ahrdqual=***;GO=GO:0005623,GO:0045454;IPR=IPR013766,IPR012336;Pfam=PF00085,SSF52833;te-related=0
LjG1.1_chr5	PGSB	exon	64307360	64307659	.	+	.	ID=LotjaGi5g1v0325300.2.exon.1;Parent=LotjaGi5g1v0325300.2
LjG1.1_chr5	PGSB	CDS	64307360	64307659	.	+	0	ID=LotjaGi5g1v0325300.2.CDS.1;Parent=LotjaGi5g1v0325300.2
LjG1.1_chr5	PGSB	exon	64308268	64308426	.	+	.	ID=LotjaGi5g1v0325300.2.exon.2;Parent=LotjaGi5g1v0325300.2
LjG1.1_chr5	PGSB	CDS	64308268	64308426	.	+	0	ID=LotjaGi5g1v0325300.2.CDS.2;Parent=LotjaGi5g1v0325300.2
LjG1.1_chr5	PGSB	exon	64308560	64308709	.	+	.	ID=LotjaGi5g1v0325300.2.exon.3;Parent=LotjaGi5g1v0325300.2
LjG1.1_chr5	PGSB	CDS	64308560	64308709	.	+	0	ID=LotjaGi5g1v0325300.2.CDS.3;Parent=LotjaGi5g1v0325300.2
LjG1.1_chr5	PGSB	exon	64308873	64308878	.	+	.	ID=LotjaGi5g1v0325300.2.exon.4;Parent=LotjaGi5g1v0325300.2
LjG1.1_chr5	PGSB	CDS	64308873	64308878	.	+	0	ID=LotjaGi5g1v0325300.2.CDS.4;Parent=LotjaGi5g1v0325300.2
###
LjG1.1_chr5	PGSB	CDS	64308873	64308878	.	+	0	ID=LotjaGi5g1v0325300.2.CDS.4;Parent=LotjaGi5g1v0325300.2
LjG1.1_chr5	PGSB	gene	64309183	64311633	.	-	.	ID=LotjaGi5g1v0325400
LjG1.1_chr5	PGSB	mRNA	64309183	64311633	.	-	.	ID=LotjaGi5g1v0325400.1;Parent=LotjaGi5g1v0325400;description=Pentatricopeptide repeat-containing protein;ahrdqual=***;IPR=IPR002885,IPR002885,IPR002885,IPR002885,IPR002885,IPR002885,IPR002885,IPR002885,IPR002885;Pfam=PF01535,TIGR00756,TIGR00756,TIGR00756,TIGR00756,TIGR00756,PF13041,PF13041,PF13041;te-related=0
LjG1.1_chr5	PGSB	three_prime_UTR	64309183	64309636	.	-	.	ID=LotjaGi5g1v0325400.1.three_prime_UTR.1;Parent=LotjaGi5g1v0325400.1
LjG1.1_chr5	PGSB	exon	64309183	64311633	.	-	.	ID=LotjaGi5g1v0325400.1.exon.1;Parent=LotjaGi5g1v0325400.1
LjG1.1_chr5	PGSB	CDS	64309637	64311526	.	-	0	ID=LotjaGi5g1v0325400.1.CDS.1;Parent=LotjaGi5g1v0325400.1
LjG1.1_chr5	PGSB	five_prime_UTR	64311527	64311633	.	-	.	ID=LotjaGi5g1v0325400.1.five_prime_UTR.2;Parent=LotjaGi5g1v0325400.1
###
LjG1.1_chr5	PGSB	five_prime_UTR	64311527	64311633	.	-	.	ID=LotjaGi5g1v0325400.1.five_prime_UTR.2;Parent=LotjaGi5g1v0325400.1
LjG1.1_chr5	PGSB	gene	64319546	64322652	.	-	.	ID=LotjaGi5g1v0325500
LjG1.1_chr5	PGSB	mRNA	64319546	64322652	.	-	.	ID=LotjaGi5g1v0325500.1;Parent=LotjaGi5g1v0325500;description=MAR-binding filament-like protein 1 isoform 1;ahrdqual=***;IPR=IPR008479,IPR008479;Pfam=PF05542,PF05542;te-related=0
LjG1.1_chr5	PGSB	three_prime_UTR	64319546	64320032	.	-	.	ID=LotjaGi5g1v0325500.1.three_prime_UTR.1;Parent=LotjaGi5g1v0325500.1
LjG1.1_chr5	PGSB	exon	64319546	64320144	.	-	.	ID=LotjaGi5g1v0325500.1.exon.1;Parent=LotjaGi5g1v0325500.1
LjG1.1_chr5	PGSB	CDS	64320033	64320144	.	-	1	ID=LotjaGi5g1v0325500.1.CDS.1;Parent=LotjaGi5g1v0325500.1
LjG1.1_chr5	PGSB	exon	64320382	64320626	.	-	.	ID=LotjaGi5g1v0325500.1.exon.2;Parent=LotjaGi5g1v0325500.1
LjG1.1_chr5	PGSB	CDS	64320382	64320626	.	-	0	ID=LotjaGi5g1v0325500.1.CDS.2;Parent=LotjaGi5g1v0325500.1
LjG1.1_chr5	PGSB	exon	64321005	64321112	.	-	.	ID=LotjaGi5g1v0325500.1.exon.3;Parent=LotjaGi5g1v0325500.1
LjG1.1_chr5	PGSB	CDS	64321005	64321112	.	-	0	ID=LotjaGi5g1v0325500.1.CDS.3;Parent=LotjaGi5g1v0325500.1
LjG1.1_chr5	PGSB	exon	64321410	64321689	.	-	.	ID=LotjaGi5g1v0325500.1.exon.4;Parent=LotjaGi5g1v0325500.1
LjG1.1_chr5	PGSB	CDS	64321410	64321689	.	-	1	ID=LotjaGi5g1v0325500.1.CDS.4;Parent=LotjaGi5g1v0325500.1
LjG1.1_chr5	PGSB	exon	64321997	64322202	.	-	.	ID=LotjaGi5g1v0325500.1.exon.5;Parent=LotjaGi5g1v0325500.1
LjG1.1_chr5	PGSB	CDS	64321997	64322202	.	-	0	ID=LotjaGi5g1v0325500.1.CDS.5;Parent=LotjaGi5g1v0325500.1
LjG1.1_chr5	PGSB	CDS	64322274	64322459	.	-	0	ID=LotjaGi5g1v0325500.1.CDS.6;Parent=LotjaGi5g1v0325500.1
LjG1.1_chr5	PGSB	exon	64322274	64322652	.	-	.	ID=LotjaGi5g1v0325500.1.exon.6;Parent=LotjaGi5g1v0325500.1
LjG1.1_chr5	PGSB	five_prime_UTR	64322460	64322652	.	-	.	ID=LotjaGi5g1v0325500.1.five_prime_UTR.2;Parent=LotjaGi5g1v0325500.1
###
LjG1.1_chr5	PGSB	five_prime_UTR	64322460	64322652	.	-	.	ID=LotjaGi5g1v0325500.1.five_prime_UTR.2;Parent=LotjaGi5g1v0325500.1
LjG1.1_chr5	PGSB	gene	64323847	64332777	.	+	.	ID=LotjaGi5g1v0325600
LjG1.1_chr5	PGSB	mRNA	64323847	64332777	.	+	.	ID=LotjaGi5g1v0325600.1;Parent=LotjaGi5g1v0325600;description=Homeobox protein;ahrdqual=***;GO=GO:0003677,GO:0005634,GO:0006355,GO:0043565,GO:0046872;IPR=IPR009057,IPR011011,IPR019787,IPR001356;Pfam=SSF46689,SSF57903,PF00628,PF00046;te-related=0
LjG1.1_chr5	PGSB	exon	64323847	64324134	.	+	.	ID=LotjaGi5g1v0325600.1.exon.1;Parent=LotjaGi5g1v0325600.1
LjG1.1_chr5	PGSB	five_prime_UTR	64323847	64324134	.	+	.	ID=LotjaGi5g1v0325600.1.five_prime_UTR.1;Parent=LotjaGi5g1v0325600.1
LjG1.1_chr5	PGSB	exon	64324402	64324450	.	+	.	ID=LotjaGi5g1v0325600.1.exon.2;Parent=LotjaGi5g1v0325600.1
LjG1.1_chr5	PGSB	five_prime_UTR	64324402	64324450	.	+	.	ID=LotjaGi5g1v0325600.1.five_prime_UTR.2;Parent=LotjaGi5g1v0325600.1
LjG1.1_chr5	PGSB	five_prime_UTR	64324753	64324815	.	+	.	ID=LotjaGi5g1v0325600.1.five_prime_UTR.3;Parent=LotjaGi5g1v0325600.1
LjG1.1_chr5	PGSB	exon	64324753	64326116	.	+	.	ID=LotjaGi5g1v0325600.1.exon.3;Parent=LotjaGi5g1v0325600.1
LjG1.1_chr5	PGSB	CDS	64324816	64326116	.	+	0	ID=LotjaGi5g1v0325600.1.CDS.1;Parent=LotjaGi5g1v0325600.1
LjG1.1_chr5	PGSB	exon	64327891	64328056	.	+	.	ID=LotjaGi5g1v0325600.1.exon.4;Parent=LotjaGi5g1v0325600.1
LjG1.1_chr5	PGSB	CDS	64327891	64328056	.	+	1	ID=LotjaGi5g1v0325600.1.CDS.2;Parent=LotjaGi5g1v0325600.1
LjG1.1_chr5	PGSB	exon	64328150	64328273	.	+	.	ID=LotjaGi5g1v0325600.1.exon.5;Parent=LotjaGi5g1v0325600.1
LjG1.1_chr5	PGSB	CDS	64328150	64328273	.	+	0	ID=LotjaGi5g1v0325600.1.CDS.3;Parent=LotjaGi5g1v0325600.1
LjG1.1_chr5	PGSB	exon	64328358	64328470	.	+	.	ID=LotjaGi5g1v0325600.1.exon.6;Parent=LotjaGi5g1v0325600.1
LjG1.1_chr5	PGSB	CDS	64328358	64328470	.	+	2	ID=LotjaGi5g1v0325600.1.CDS.4;Parent=LotjaGi5g1v0325600.1
LjG1.1_chr5	PGSB	exon	64328554	64329069	.	+	.	ID=LotjaGi5g1v0325600.1.exon.7;Parent=LotjaGi5g1v0325600.1
LjG1.1_chr5	PGSB	CDS	64328554	64329069	.	+	0	ID=LotjaGi5g1v0325600.1.CDS.5;Parent=LotjaGi5g1v0325600.1
LjG1.1_chr5	PGSB	exon	64329274	64329552	.	+	.	ID=LotjaGi5g1v0325600.1.exon.8;Parent=LotjaGi5g1v0325600.1
LjG1.1_chr5	PGSB	CDS	64329274	64329552	.	+	0	ID=LotjaGi5g1v0325600.1.CDS.6;Parent=LotjaGi5g1v0325600.1
LjG1.1_chr5	PGSB	exon	64330829	64330918	.	+	.	ID=LotjaGi5g1v0325600.1.exon.9;Parent=LotjaGi5g1v0325600.1
LjG1.1_chr5	PGSB	CDS	64330829	64330918	.	+	0	ID=LotjaGi5g1v0325600.1.CDS.7;Parent=LotjaGi5g1v0325600.1
LjG1.1_chr5	PGSB	CDS	64331001	64331312	.	+	0	ID=LotjaGi5g1v0325600.1.CDS.8;Parent=LotjaGi5g1v0325600.1
LjG1.1_chr5	PGSB	exon	64331001	64332777	.	+	.	ID=LotjaGi5g1v0325600.1.exon.10;Parent=LotjaGi5g1v0325600.1
LjG1.1_chr5	PGSB	three_prime_UTR	64331313	64332777	.	+	.	ID=LotjaGi5g1v0325600.1.three_prime_UTR.4;Parent=LotjaGi5g1v0325600.1
LjG1.1_chr5	PGSB	mRNA	64323851	64331952	.	+	.	ID=LotjaGi5g1v0325600.2;Parent=LotjaGi5g1v0325600;description=Homeobox protein;ahrdqual=***;GO=GO:0003677,GO:0005634,GO:0006355,GO:0043565,GO:0046872;te-related=0
LjG1.1_chr5	PGSB	exon	64323851	64324134	.	+	.	ID=LotjaGi5g1v0325600.2.exon.1;Parent=LotjaGi5g1v0325600.2
LjG1.1_chr5	PGSB	five_prime_UTR	64323851	64324134	.	+	.	ID=LotjaGi5g1v0325600.2.five_prime_UTR.1;Parent=LotjaGi5g1v0325600.2
LjG1.1_chr5	PGSB	exon	64324402	64324450	.	+	.	ID=LotjaGi5g1v0325600.2.exon.2;Parent=LotjaGi5g1v0325600.2
LjG1.1_chr5	PGSB	five_prime_UTR	64324402	64324450	.	+	.	ID=LotjaGi5g1v0325600.2.five_prime_UTR.2;Parent=LotjaGi5g1v0325600.2
LjG1.1_chr5	PGSB	five_prime_UTR	64324812	64324815	.	+	.	ID=LotjaGi5g1v0325600.2.five_prime_UTR.3;Parent=LotjaGi5g1v0325600.2
LjG1.1_chr5	PGSB	exon	64324812	64326116	.	+	.	ID=LotjaGi5g1v0325600.2.exon.3;Parent=LotjaGi5g1v0325600.2
LjG1.1_chr5	PGSB	CDS	64324816	64326116	.	+	0	ID=LotjaGi5g1v0325600.2.CDS.1;Parent=LotjaGi5g1v0325600.2
LjG1.1_chr5	PGSB	exon	64327891	64328056	.	+	.	ID=LotjaGi5g1v0325600.2.exon.4;Parent=LotjaGi5g1v0325600.2
LjG1.1_chr5	PGSB	CDS	64327891	64328056	.	+	1	ID=LotjaGi5g1v0325600.2.CDS.2;Parent=LotjaGi5g1v0325600.2
LjG1.1_chr5	PGSB	exon	64328150	64328273	.	+	.	ID=LotjaGi5g1v0325600.2.exon.5;Parent=LotjaGi5g1v0325600.2
LjG1.1_chr5	PGSB	CDS	64328150	64328273	.	+	0	ID=LotjaGi5g1v0325600.2.CDS.3;Parent=LotjaGi5g1v0325600.2
LjG1.1_chr5	PGSB	exon	64328358	64328470	.	+	.	ID=LotjaGi5g1v0325600.2.exon.6;Parent=LotjaGi5g1v0325600.2
LjG1.1_chr5	PGSB	CDS	64328358	64328470	.	+	2	ID=LotjaGi5g1v0325600.2.CDS.4;Parent=LotjaGi5g1v0325600.2
LjG1.1_chr5	PGSB	exon	64328554	64329069	.	+	.	ID=LotjaGi5g1v0325600.2.exon.7;Parent=LotjaGi5g1v0325600.2
LjG1.1_chr5	PGSB	CDS	64328554	64329069	.	+	0	ID=LotjaGi5g1v0325600.2.CDS.5;Parent=LotjaGi5g1v0325600.2
LjG1.1_chr5	PGSB	exon	64329274	64329552	.	+	.	ID=LotjaGi5g1v0325600.2.exon.8;Parent=LotjaGi5g1v0325600.2
LjG1.1_chr5	PGSB	CDS	64329274	64329552	.	+	0	ID=LotjaGi5g1v0325600.2.CDS.6;Parent=LotjaGi5g1v0325600.2
LjG1.1_chr5	PGSB	exon	64330829	64330918	.	+	.	ID=LotjaGi5g1v0325600.2.exon.9;Parent=LotjaGi5g1v0325600.2
LjG1.1_chr5	PGSB	CDS	64330829	64330918	.	+	0	ID=LotjaGi5g1v0325600.2.CDS.7;Parent=LotjaGi5g1v0325600.2
LjG1.1_chr5	PGSB	CDS	64331001	64331312	.	+	0	ID=LotjaGi5g1v0325600.2.CDS.8;Parent=LotjaGi5g1v0325600.2
LjG1.1_chr5	PGSB	exon	64331001	64331952	.	+	.	ID=LotjaGi5g1v0325600.2.exon.10;Parent=LotjaGi5g1v0325600.2
LjG1.1_chr5	PGSB	three_prime_UTR	64331313	64331952	.	+	.	ID=LotjaGi5g1v0325600.2.three_prime_UTR.4;Parent=LotjaGi5g1v0325600.2
###
LjG1.1_chr5	PGSB	three_prime_UTR	64331313	64331952	.	+	.	ID=LotjaGi5g1v0325600.2.three_prime_UTR.4;Parent=LotjaGi5g1v0325600.2
LjG1.1_chr5	PGSB	gene	64333364	64336705	.	+	.	ID=LotjaGi5g1v0325700
LjG1.1_chr5	PGSB	mRNA	64333364	64336705	.	+	.	ID=LotjaGi5g1v0325700.1;Parent=LotjaGi5g1v0325700;description=TIP41-like protein;ahrdqual=***;IPR=IPR007303;Pfam=PF04176;te-related=0
LjG1.1_chr5	PGSB	five_prime_UTR	64333364	64333404	.	+	.	ID=LotjaGi5g1v0325700.1.five_prime_UTR.1;Parent=LotjaGi5g1v0325700.1
LjG1.1_chr5	PGSB	exon	64333364	64333547	.	+	.	ID=LotjaGi5g1v0325700.1.exon.1;Parent=LotjaGi5g1v0325700.1
LjG1.1_chr5	PGSB	CDS	64333405	64333547	.	+	0	ID=LotjaGi5g1v0325700.1.CDS.1;Parent=LotjaGi5g1v0325700.1
LjG1.1_chr5	PGSB	exon	64333696	64333881	.	+	.	ID=LotjaGi5g1v0325700.1.exon.2;Parent=LotjaGi5g1v0325700.1
LjG1.1_chr5	PGSB	CDS	64333696	64333881	.	+	1	ID=LotjaGi5g1v0325700.1.CDS.2;Parent=LotjaGi5g1v0325700.1
LjG1.1_chr5	PGSB	exon	64334051	64334141	.	+	.	ID=LotjaGi5g1v0325700.1.exon.3;Parent=LotjaGi5g1v0325700.1
LjG1.1_chr5	PGSB	CDS	64334051	64334141	.	+	1	ID=LotjaGi5g1v0325700.1.CDS.3;Parent=LotjaGi5g1v0325700.1
LjG1.1_chr5	PGSB	exon	64334237	64334347	.	+	.	ID=LotjaGi5g1v0325700.1.exon.4;Parent=LotjaGi5g1v0325700.1
LjG1.1_chr5	PGSB	CDS	64334237	64334347	.	+	0	ID=LotjaGi5g1v0325700.1.CDS.4;Parent=LotjaGi5g1v0325700.1
LjG1.1_chr5	PGSB	exon	64334657	64334716	.	+	.	ID=LotjaGi5g1v0325700.1.exon.5;Parent=LotjaGi5g1v0325700.1
LjG1.1_chr5	PGSB	CDS	64334657	64334716	.	+	0	ID=LotjaGi5g1v0325700.1.CDS.5;Parent=LotjaGi5g1v0325700.1
LjG1.1_chr5	PGSB	exon	64334817	64334858	.	+	.	ID=LotjaGi5g1v0325700.1.exon.6;Parent=LotjaGi5g1v0325700.1
LjG1.1_chr5	PGSB	CDS	64334817	64334858	.	+	0	ID=LotjaGi5g1v0325700.1.CDS.6;Parent=LotjaGi5g1v0325700.1
LjG1.1_chr5	PGSB	exon	64335060	64335188	.	+	.	ID=LotjaGi5g1v0325700.1.exon.7;Parent=LotjaGi5g1v0325700.1
LjG1.1_chr5	PGSB	CDS	64335060	64335188	.	+	0	ID=LotjaGi5g1v0325700.1.CDS.7;Parent=LotjaGi5g1v0325700.1
LjG1.1_chr5	PGSB	CDS	64336073	64336183	.	+	0	ID=LotjaGi5g1v0325700.1.CDS.8;Parent=LotjaGi5g1v0325700.1
LjG1.1_chr5	PGSB	exon	64336073	64336705	.	+	.	ID=LotjaGi5g1v0325700.1.exon.8;Parent=LotjaGi5g1v0325700.1
LjG1.1_chr5	PGSB	three_prime_UTR	64336184	64336705	.	+	.	ID=LotjaGi5g1v0325700.1.three_prime_UTR.2;Parent=LotjaGi5g1v0325700.1
LjG1.1_chr5	PGSB	mRNA	64333405	64334374	.	+	.	ID=LotjaGi5g1v0325700.2;Parent=LotjaGi5g1v0325700;description=TIP41-like family protein;ahrdqual=***;IPR=IPR007303;Pfam=PF04176;te-related=0
LjG1.1_chr5	PGSB	exon	64333405	64333547	.	+	.	ID=LotjaGi5g1v0325700.2.exon.1;Parent=LotjaGi5g1v0325700.2
LjG1.1_chr5	PGSB	CDS	64333405	64333547	.	+	0	ID=LotjaGi5g1v0325700.2.CDS.1;Parent=LotjaGi5g1v0325700.2
LjG1.1_chr5	PGSB	exon	64333696	64333881	.	+	.	ID=LotjaGi5g1v0325700.2.exon.2;Parent=LotjaGi5g1v0325700.2
LjG1.1_chr5	PGSB	CDS	64333696	64333881	.	+	1	ID=LotjaGi5g1v0325700.2.CDS.2;Parent=LotjaGi5g1v0325700.2
LjG1.1_chr5	PGSB	exon	64334051	64334141	.	+	.	ID=LotjaGi5g1v0325700.2.exon.3;Parent=LotjaGi5g1v0325700.2
LjG1.1_chr5	PGSB	CDS	64334051	64334141	.	+	1	ID=LotjaGi5g1v0325700.2.CDS.3;Parent=LotjaGi5g1v0325700.2
LjG1.1_chr5	PGSB	exon	64334237	64334374	.	+	.	ID=LotjaGi5g1v0325700.2.exon.4;Parent=LotjaGi5g1v0325700.2
LjG1.1_chr5	PGSB	CDS	64334237	64334374	.	+	0	ID=LotjaGi5g1v0325700.2.CDS.4;Parent=LotjaGi5g1v0325700.2
LjG1.1_chr5	PGSB	mRNA	64333405	64335385	.	+	.	ID=LotjaGi5g1v0325700.3;Parent=LotjaGi5g1v0325700;description=TIP41-like protein;ahrdqual=***;IPR=IPR007303;Pfam=PF04176;te-related=0
LjG1.1_chr5	PGSB	exon	64333405	64333547	.	+	.	ID=LotjaGi5g1v0325700.3.exon.1;Parent=LotjaGi5g1v0325700.3
LjG1.1_chr5	PGSB	CDS	64333405	64333547	.	+	0	ID=LotjaGi5g1v0325700.3.CDS.1;Parent=LotjaGi5g1v0325700.3
LjG1.1_chr5	PGSB	exon	64333696	64333881	.	+	.	ID=LotjaGi5g1v0325700.3.exon.2;Parent=LotjaGi5g1v0325700.3
LjG1.1_chr5	PGSB	CDS	64333696	64333881	.	+	1	ID=LotjaGi5g1v0325700.3.CDS.2;Parent=LotjaGi5g1v0325700.3
LjG1.1_chr5	PGSB	exon	64334051	64334141	.	+	.	ID=LotjaGi5g1v0325700.3.exon.3;Parent=LotjaGi5g1v0325700.3
LjG1.1_chr5	PGSB	CDS	64334051	64334141	.	+	1	ID=LotjaGi5g1v0325700.3.CDS.3;Parent=LotjaGi5g1v0325700.3
LjG1.1_chr5	PGSB	exon	64334237	64334347	.	+	.	ID=LotjaGi5g1v0325700.3.exon.4;Parent=LotjaGi5g1v0325700.3
LjG1.1_chr5	PGSB	CDS	64334237	64334347	.	+	0	ID=LotjaGi5g1v0325700.3.CDS.4;Parent=LotjaGi5g1v0325700.3
LjG1.1_chr5	PGSB	exon	64334657	64334716	.	+	.	ID=LotjaGi5g1v0325700.3.exon.5;Parent=LotjaGi5g1v0325700.3
LjG1.1_chr5	PGSB	CDS	64334657	64334716	.	+	0	ID=LotjaGi5g1v0325700.3.CDS.5;Parent=LotjaGi5g1v0325700.3
LjG1.1_chr5	PGSB	exon	64334817	64334858	.	+	.	ID=LotjaGi5g1v0325700.3.exon.6;Parent=LotjaGi5g1v0325700.3
LjG1.1_chr5	PGSB	CDS	64334817	64334858	.	+	0	ID=LotjaGi5g1v0325700.3.CDS.6;Parent=LotjaGi5g1v0325700.3
LjG1.1_chr5	PGSB	exon	64335060	64335188	.	+	.	ID=LotjaGi5g1v0325700.3.exon.7;Parent=LotjaGi5g1v0325700.3
LjG1.1_chr5	PGSB	CDS	64335060	64335188	.	+	0	ID=LotjaGi5g1v0325700.3.CDS.7;Parent=LotjaGi5g1v0325700.3
LjG1.1_chr5	PGSB	CDS	64335282	64335311	.	+	0	ID=LotjaGi5g1v0325700.3.CDS.8;Parent=LotjaGi5g1v0325700.3
LjG1.1_chr5	PGSB	exon	64335282	64335385	.	+	.	ID=LotjaGi5g1v0325700.3.exon.8;Parent=LotjaGi5g1v0325700.3
LjG1.1_chr5	PGSB	three_prime_UTR	64335312	64335385	.	+	.	ID=LotjaGi5g1v0325700.3.three_prime_UTR.1;Parent=LotjaGi5g1v0325700.3
LjG1.1_chr5	PGSB	mRNA	64333405	64336166	.	+	.	ID=LotjaGi5g1v0325700.4;Parent=LotjaGi5g1v0325700;description=TIP41-like protein;ahrdqual=***;IPR=IPR007303;Pfam=PF04176;te-related=0
LjG1.1_chr5	PGSB	exon	64333405	64333547	.	+	.	ID=LotjaGi5g1v0325700.4.exon.1;Parent=LotjaGi5g1v0325700.4
LjG1.1_chr5	PGSB	CDS	64333405	64333547	.	+	0	ID=LotjaGi5g1v0325700.4.CDS.1;Parent=LotjaGi5g1v0325700.4
LjG1.1_chr5	PGSB	exon	64333696	64333881	.	+	.	ID=LotjaGi5g1v0325700.4.exon.2;Parent=LotjaGi5g1v0325700.4
LjG1.1_chr5	PGSB	CDS	64333696	64333881	.	+	1	ID=LotjaGi5g1v0325700.4.CDS.2;Parent=LotjaGi5g1v0325700.4
LjG1.1_chr5	PGSB	exon	64334051	64334141	.	+	.	ID=LotjaGi5g1v0325700.4.exon.3;Parent=LotjaGi5g1v0325700.4
LjG1.1_chr5	PGSB	CDS	64334051	64334141	.	+	1	ID=LotjaGi5g1v0325700.4.CDS.3;Parent=LotjaGi5g1v0325700.4
LjG1.1_chr5	PGSB	exon	64334237	64334347	.	+	.	ID=LotjaGi5g1v0325700.4.exon.4;Parent=LotjaGi5g1v0325700.4
LjG1.1_chr5	PGSB	CDS	64334237	64334347	.	+	0	ID=LotjaGi5g1v0325700.4.CDS.4;Parent=LotjaGi5g1v0325700.4
LjG1.1_chr5	PGSB	exon	64334657	64334716	.	+	.	ID=LotjaGi5g1v0325700.4.exon.5;Parent=LotjaGi5g1v0325700.4
LjG1.1_chr5	PGSB	CDS	64334657	64334716	.	+	0	ID=LotjaGi5g1v0325700.4.CDS.5;Parent=LotjaGi5g1v0325700.4
LjG1.1_chr5	PGSB	exon	64334817	64334858	.	+	.	ID=LotjaGi5g1v0325700.4.exon.6;Parent=LotjaGi5g1v0325700.4
LjG1.1_chr5	PGSB	CDS	64334817	64334858	.	+	0	ID=LotjaGi5g1v0325700.4.CDS.6;Parent=LotjaGi5g1v0325700.4
LjG1.1_chr5	PGSB	exon	64335060	64335188	.	+	.	ID=LotjaGi5g1v0325700.4.exon.7;Parent=LotjaGi5g1v0325700.4
LjG1.1_chr5	PGSB	CDS	64335060	64335188	.	+	0	ID=LotjaGi5g1v0325700.4.CDS.7;Parent=LotjaGi5g1v0325700.4
LjG1.1_chr5	PGSB	CDS	64335836	64335907	.	+	0	ID=LotjaGi5g1v0325700.4.CDS.8;Parent=LotjaGi5g1v0325700.4
LjG1.1_chr5	PGSB	exon	64335836	64335927	.	+	.	ID=LotjaGi5g1v0325700.4.exon.8;Parent=LotjaGi5g1v0325700.4
LjG1.1_chr5	PGSB	three_prime_UTR	64335908	64335927	.	+	.	ID=LotjaGi5g1v0325700.4.three_prime_UTR.1;Parent=LotjaGi5g1v0325700.4
LjG1.1_chr5	PGSB	exon	64336073	64336166	.	+	.	ID=LotjaGi5g1v0325700.4.exon.9;Parent=LotjaGi5g1v0325700.4
LjG1.1_chr5	PGSB	three_prime_UTR	64336073	64336166	.	+	.	ID=LotjaGi5g1v0325700.4.three_prime_UTR.2;Parent=LotjaGi5g1v0325700.4
###
LjG1.1_chr5	PGSB	three_prime_UTR	64336073	64336166	.	+	.	ID=LotjaGi5g1v0325700.4.three_prime_UTR.2;Parent=LotjaGi5g1v0325700.4
LjG1.1_chr5	PGSB	gene	64337024	64338769	.	-	.	ID=LotjaGi5g1v0325800
LjG1.1_chr5	PGSB	mRNA	64337024	64338769	.	-	.	ID=LotjaGi5g1v0325800.1;Parent=LotjaGi5g1v0325800;description=Zinc finger-like protein;ahrdqual=***;GO=GO:0003676;Pfam=SSF57667;te-related=0
LjG1.1_chr5	PGSB	three_prime_UTR	64337024	64337593	.	-	.	ID=LotjaGi5g1v0325800.1.three_prime_UTR.1;Parent=LotjaGi5g1v0325800.1
LjG1.1_chr5	PGSB	exon	64337024	64338769	.	-	.	ID=LotjaGi5g1v0325800.1.exon.1;Parent=LotjaGi5g1v0325800.1
LjG1.1_chr5	PGSB	CDS	64337594	64338187	.	-	0	ID=LotjaGi5g1v0325800.1.CDS.1;Parent=LotjaGi5g1v0325800.1
LjG1.1_chr5	PGSB	five_prime_UTR	64338188	64338769	.	-	.	ID=LotjaGi5g1v0325800.1.five_prime_UTR.2;Parent=LotjaGi5g1v0325800.1
###
LjG1.1_chr5	PGSB	five_prime_UTR	64338188	64338769	.	-	.	ID=LotjaGi5g1v0325800.1.five_prime_UTR.2;Parent=LotjaGi5g1v0325800.1
LjG1.1_chr5	PGSB	gene	64346843	64353065	.	-	.	ID=LotjaGi5g1v0325900
LjG1.1_chr5	PGSB	mRNA	64346843	64353065	.	-	.	ID=LotjaGi5g1v0325900.1;Parent=LotjaGi5g1v0325900;description=Alpha-L-fucosidase 2;ahrdqual=***;GO=GO:0003824;IPR=IPR027414,IPR008928,IPR008928;Pfam=PF14498,SSF48208,SSF48208;te-related=0
LjG1.1_chr5	PGSB	three_prime_UTR	64346843	64347184	.	-	.	ID=LotjaGi5g1v0325900.1.three_prime_UTR.1;Parent=LotjaGi5g1v0325900.1
LjG1.1_chr5	PGSB	exon	64346843	64347503	.	-	.	ID=LotjaGi5g1v0325900.1.exon.1;Parent=LotjaGi5g1v0325900.1
LjG1.1_chr5	PGSB	CDS	64347185	64347503	.	-	1	ID=LotjaGi5g1v0325900.1.CDS.1;Parent=LotjaGi5g1v0325900.1
LjG1.1_chr5	PGSB	exon	64348135	64348330	.	-	.	ID=LotjaGi5g1v0325900.1.exon.2;Parent=LotjaGi5g1v0325900.1
LjG1.1_chr5	PGSB	CDS	64348135	64348330	.	-	2	ID=LotjaGi5g1v0325900.1.CDS.2;Parent=LotjaGi5g1v0325900.1
LjG1.1_chr5	PGSB	exon	64348777	64348912	.	-	.	ID=LotjaGi5g1v0325900.1.exon.3;Parent=LotjaGi5g1v0325900.1
LjG1.1_chr5	PGSB	CDS	64348777	64348912	.	-	0	ID=LotjaGi5g1v0325900.1.CDS.3;Parent=LotjaGi5g1v0325900.1
LjG1.1_chr5	PGSB	exon	64349060	64349161	.	-	.	ID=LotjaGi5g1v0325900.1.exon.4;Parent=LotjaGi5g1v0325900.1
LjG1.1_chr5	PGSB	CDS	64349060	64349161	.	-	0	ID=LotjaGi5g1v0325900.1.CDS.4;Parent=LotjaGi5g1v0325900.1
LjG1.1_chr5	PGSB	exon	64349240	64349464	.	-	.	ID=LotjaGi5g1v0325900.1.exon.5;Parent=LotjaGi5g1v0325900.1
LjG1.1_chr5	PGSB	CDS	64349240	64349464	.	-	0	ID=LotjaGi5g1v0325900.1.CDS.5;Parent=LotjaGi5g1v0325900.1
LjG1.1_chr5	PGSB	exon	64350068	64350226	.	-	.	ID=LotjaGi5g1v0325900.1.exon.6;Parent=LotjaGi5g1v0325900.1
LjG1.1_chr5	PGSB	CDS	64350068	64350226	.	-	0	ID=LotjaGi5g1v0325900.1.CDS.6;Parent=LotjaGi5g1v0325900.1
LjG1.1_chr5	PGSB	exon	64350483	64350615	.	-	.	ID=LotjaGi5g1v0325900.1.exon.7;Parent=LotjaGi5g1v0325900.1
LjG1.1_chr5	PGSB	CDS	64350483	64350615	.	-	1	ID=LotjaGi5g1v0325900.1.CDS.7;Parent=LotjaGi5g1v0325900.1
LjG1.1_chr5	PGSB	exon	64350828	64351729	.	-	.	ID=LotjaGi5g1v0325900.1.exon.8;Parent=LotjaGi5g1v0325900.1
LjG1.1_chr5	PGSB	CDS	64350828	64351729	.	-	0	ID=LotjaGi5g1v0325900.1.CDS.8;Parent=LotjaGi5g1v0325900.1
LjG1.1_chr5	PGSB	exon	64352025	64352170	.	-	.	ID=LotjaGi5g1v0325900.1.exon.9;Parent=LotjaGi5g1v0325900.1
LjG1.1_chr5	PGSB	CDS	64352025	64352170	.	-	2	ID=LotjaGi5g1v0325900.1.CDS.9;Parent=LotjaGi5g1v0325900.1
LjG1.1_chr5	PGSB	CDS	64352690	64352906	.	-	0	ID=LotjaGi5g1v0325900.1.CDS.10;Parent=LotjaGi5g1v0325900.1
LjG1.1_chr5	PGSB	exon	64352690	64353065	.	-	.	ID=LotjaGi5g1v0325900.1.exon.10;Parent=LotjaGi5g1v0325900.1
LjG1.1_chr5	PGSB	five_prime_UTR	64352907	64353065	.	-	.	ID=LotjaGi5g1v0325900.1.five_prime_UTR.2;Parent=LotjaGi5g1v0325900.1
LjG1.1_chr5	PGSB	mRNA	64347185	64352999	.	-	.	ID=LotjaGi5g1v0325900.2;Parent=LotjaGi5g1v0325900;description=Alpha-L-fucosidase 2;ahrdqual=***;GO=GO:0003824;IPR=IPR008928,IPR008928,IPR027414;Pfam=SSF48208,SSF48208,PF14498;te-related=0
LjG1.1_chr5	PGSB	exon	64347185	64347503	.	-	.	ID=LotjaGi5g1v0325900.2.exon.1;Parent=LotjaGi5g1v0325900.2
LjG1.1_chr5	PGSB	CDS	64347185	64347503	.	-	1	ID=LotjaGi5g1v0325900.2.CDS.1;Parent=LotjaGi5g1v0325900.2
LjG1.1_chr5	PGSB	exon	64348135	64348330	.	-	.	ID=LotjaGi5g1v0325900.2.exon.2;Parent=LotjaGi5g1v0325900.2
LjG1.1_chr5	PGSB	CDS	64348135	64348330	.	-	2	ID=LotjaGi5g1v0325900.2.CDS.2;Parent=LotjaGi5g1v0325900.2
LjG1.1_chr5	PGSB	exon	64348777	64348912	.	-	.	ID=LotjaGi5g1v0325900.2.exon.3;Parent=LotjaGi5g1v0325900.2
LjG1.1_chr5	PGSB	CDS	64348777	64348912	.	-	0	ID=LotjaGi5g1v0325900.2.CDS.3;Parent=LotjaGi5g1v0325900.2
LjG1.1_chr5	PGSB	exon	64349060	64349161	.	-	.	ID=LotjaGi5g1v0325900.2.exon.4;Parent=LotjaGi5g1v0325900.2
LjG1.1_chr5	PGSB	CDS	64349060	64349161	.	-	0	ID=LotjaGi5g1v0325900.2.CDS.4;Parent=LotjaGi5g1v0325900.2
LjG1.1_chr5	PGSB	exon	64349240	64349464	.	-	.	ID=LotjaGi5g1v0325900.2.exon.5;Parent=LotjaGi5g1v0325900.2
LjG1.1_chr5	PGSB	CDS	64349240	64349464	.	-	0	ID=LotjaGi5g1v0325900.2.CDS.5;Parent=LotjaGi5g1v0325900.2
LjG1.1_chr5	PGSB	exon	64350068	64350226	.	-	.	ID=LotjaGi5g1v0325900.2.exon.6;Parent=LotjaGi5g1v0325900.2
LjG1.1_chr5	PGSB	CDS	64350068	64350226	.	-	0	ID=LotjaGi5g1v0325900.2.CDS.6;Parent=LotjaGi5g1v0325900.2
LjG1.1_chr5	PGSB	exon	64350483	64350615	.	-	.	ID=LotjaGi5g1v0325900.2.exon.7;Parent=LotjaGi5g1v0325900.2
LjG1.1_chr5	PGSB	CDS	64350483	64350615	.	-	1	ID=LotjaGi5g1v0325900.2.CDS.7;Parent=LotjaGi5g1v0325900.2
LjG1.1_chr5	PGSB	exon	64350828	64351729	.	-	.	ID=LotjaGi5g1v0325900.2.exon.8;Parent=LotjaGi5g1v0325900.2
LjG1.1_chr5	PGSB	CDS	64350828	64351729	.	-	0	ID=LotjaGi5g1v0325900.2.CDS.8;Parent=LotjaGi5g1v0325900.2
LjG1.1_chr5	PGSB	exon	64352025	64352168	.	-	.	ID=LotjaGi5g1v0325900.2.exon.9;Parent=LotjaGi5g1v0325900.2
LjG1.1_chr5	PGSB	CDS	64352025	64352168	.	-	0	ID=LotjaGi5g1v0325900.2.CDS.9;Parent=LotjaGi5g1v0325900.2
LjG1.1_chr5	PGSB	CDS	64352690	64352767	.	-	0	ID=LotjaGi5g1v0325900.2.CDS.10;Parent=LotjaGi5g1v0325900.2
LjG1.1_chr5	PGSB	exon	64352690	64352999	.	-	.	ID=LotjaGi5g1v0325900.2.exon.10;Parent=LotjaGi5g1v0325900.2
LjG1.1_chr5	PGSB	five_prime_UTR	64352768	64352999	.	-	.	ID=LotjaGi5g1v0325900.2.five_prime_UTR.1;Parent=LotjaGi5g1v0325900.2
###
LjG1.1_chr5	PGSB	five_prime_UTR	64352768	64352999	.	-	.	ID=LotjaGi5g1v0325900.2.five_prime_UTR.1;Parent=LotjaGi5g1v0325900.2
LjG1.1_chr5	PGSB	gene	64358295	64360716	.	-	.	ID=LotjaGi5g1v0326000
LjG1.1_chr5	PGSB	mRNA	64358295	64360716	.	-	.	ID=LotjaGi5g1v0326000.1;Parent=LotjaGi5g1v0326000;description=Neuronal PAS domain-containing protein 4;ahrdqual=***;te-related=0
LjG1.1_chr5	PGSB	three_prime_UTR	64358295	64358874	.	-	.	ID=LotjaGi5g1v0326000.1.three_prime_UTR.1;Parent=LotjaGi5g1v0326000.1
LjG1.1_chr5	PGSB	exon	64358295	64360716	.	-	.	ID=LotjaGi5g1v0326000.1.exon.1;Parent=LotjaGi5g1v0326000.1
LjG1.1_chr5	PGSB	CDS	64358875	64360467	.	-	0	ID=LotjaGi5g1v0326000.1.CDS.1;Parent=LotjaGi5g1v0326000.1
LjG1.1_chr5	PGSB	five_prime_UTR	64360468	64360716	.	-	.	ID=LotjaGi5g1v0326000.1.five_prime_UTR.2;Parent=LotjaGi5g1v0326000.1
###
LjG1.1_chr5	PGSB	five_prime_UTR	64360468	64360716	.	-	.	ID=LotjaGi5g1v0326000.1.five_prime_UTR.2;Parent=LotjaGi5g1v0326000.1
LjG1.1_chr5	PGSB	gene	64363368	64365854	.	+	.	ID=LotjaGi5g1v0326100
LjG1.1_chr5	PGSB	mRNA	64363368	64365854	.	+	.	ID=LotjaGi5g1v0326100.1;Parent=LotjaGi5g1v0326100;description=basic helix-loop-helix (bHLH) DNA-binding superfamily protein;ahrdqual=***;IPR=IPR011598;Pfam=SSF47459;te-related=0
LjG1.1_chr5	PGSB	five_prime_UTR	64363368	64363623	.	+	.	ID=LotjaGi5g1v0326100.1.five_prime_UTR.1;Parent=LotjaGi5g1v0326100.1
LjG1.1_chr5	PGSB	exon	64363368	64363992	.	+	.	ID=LotjaGi5g1v0326100.1.exon.1;Parent=LotjaGi5g1v0326100.1
LjG1.1_chr5	PGSB	CDS	64363624	64363992	.	+	0	ID=LotjaGi5g1v0326100.1.CDS.1;Parent=LotjaGi5g1v0326100.1
LjG1.1_chr5	PGSB	exon	64364089	64364211	.	+	.	ID=LotjaGi5g1v0326100.1.exon.2;Parent=LotjaGi5g1v0326100.1
LjG1.1_chr5	PGSB	CDS	64364089	64364211	.	+	0	ID=LotjaGi5g1v0326100.1.CDS.2;Parent=LotjaGi5g1v0326100.1
LjG1.1_chr5	PGSB	exon	64364409	64364474	.	+	.	ID=LotjaGi5g1v0326100.1.exon.3;Parent=LotjaGi5g1v0326100.1
LjG1.1_chr5	PGSB	CDS	64364409	64364474	.	+	0	ID=LotjaGi5g1v0326100.1.CDS.3;Parent=LotjaGi5g1v0326100.1
LjG1.1_chr5	PGSB	exon	64364741	64364854	.	+	.	ID=LotjaGi5g1v0326100.1.exon.4;Parent=LotjaGi5g1v0326100.1
LjG1.1_chr5	PGSB	CDS	64364741	64364854	.	+	0	ID=LotjaGi5g1v0326100.1.CDS.4;Parent=LotjaGi5g1v0326100.1
LjG1.1_chr5	PGSB	CDS	64365142	64365294	.	+	0	ID=LotjaGi5g1v0326100.1.CDS.5;Parent=LotjaGi5g1v0326100.1
LjG1.1_chr5	PGSB	exon	64365142	64365854	.	+	.	ID=LotjaGi5g1v0326100.1.exon.5;Parent=LotjaGi5g1v0326100.1
LjG1.1_chr5	PGSB	three_prime_UTR	64365295	64365854	.	+	.	ID=LotjaGi5g1v0326100.1.three_prime_UTR.2;Parent=LotjaGi5g1v0326100.1
###
LjG1.1_chr5	PGSB	three_prime_UTR	64365295	64365854	.	+	.	ID=LotjaGi5g1v0326100.1.three_prime_UTR.2;Parent=LotjaGi5g1v0326100.1
LjG1.1_chr5	PGSB	gene	64373710	64375268	.	+	.	ID=LotjaGi5g1v0326200
LjG1.1_chr5	PGSB	mRNA	64373710	64375268	.	+	.	ID=LotjaGi5g1v0326200.1;Parent=LotjaGi5g1v0326200;description=Plant basic secretory family protein;ahrdqual=***;IPR=IPR007541;Pfam=PF04450;te-related=0
LjG1.1_chr5	PGSB	five_prime_UTR	64373710	64373956	.	+	.	ID=LotjaGi5g1v0326200.1.five_prime_UTR.1;Parent=LotjaGi5g1v0326200.1
LjG1.1_chr5	PGSB	exon	64373710	64375268	.	+	.	ID=LotjaGi5g1v0326200.1.exon.1;Parent=LotjaGi5g1v0326200.1
LjG1.1_chr5	PGSB	CDS	64373957	64374634	.	+	0	ID=LotjaGi5g1v0326200.1.CDS.1;Parent=LotjaGi5g1v0326200.1
LjG1.1_chr5	PGSB	three_prime_UTR	64374635	64375268	.	+	.	ID=LotjaGi5g1v0326200.1.three_prime_UTR.2;Parent=LotjaGi5g1v0326200.1
###
LjG1.1_chr5	PGSB	three_prime_UTR	64374635	64375268	.	+	.	ID=LotjaGi5g1v0326200.1.three_prime_UTR.2;Parent=LotjaGi5g1v0326200.1
LjG1.1_chr5	PGSB	gene	64375768	64377249	.	-	.	ID=LotjaGi5g1v0326300
LjG1.1_chr5	PGSB	mRNA	64375768	64377249	.	-	.	ID=LotjaGi5g1v0326300.1;Parent=LotjaGi5g1v0326300;description=Plant basic secretory family protein;ahrdqual=***;IPR=IPR007541;Pfam=PF04450;te-related=0
LjG1.1_chr5	PGSB	three_prime_UTR	64375768	64376049	.	-	.	ID=LotjaGi5g1v0326300.1.three_prime_UTR.1;Parent=LotjaGi5g1v0326300.1
LjG1.1_chr5	PGSB	exon	64375768	64377249	.	-	.	ID=LotjaGi5g1v0326300.1.exon.1;Parent=LotjaGi5g1v0326300.1
LjG1.1_chr5	PGSB	CDS	64376050	64376730	.	-	0	ID=LotjaGi5g1v0326300.1.CDS.1;Parent=LotjaGi5g1v0326300.1
LjG1.1_chr5	PGSB	five_prime_UTR	64376731	64377249	.	-	.	ID=LotjaGi5g1v0326300.1.five_prime_UTR.2;Parent=LotjaGi5g1v0326300.1
###
LjG1.1_chr5	PGSB	five_prime_UTR	64376731	64377249	.	-	.	ID=LotjaGi5g1v0326300.1.five_prime_UTR.2;Parent=LotjaGi5g1v0326300.1
LjG1.1_chr5	PGSB	gene	64377322	64382675	.	-	.	ID=LotjaGi5g1v0326400
LjG1.1_chr5	PGSB	mRNA	64377322	64382675	.	-	.	ID=LotjaGi5g1v0326400.1;Parent=LotjaGi5g1v0326400;description=Methylthioribose kinase;ahrdqual=***;GO=GO:0009086,GO:0016301,GO:0016310,GO:0046522;IPR=IPR011009,IPR002575,IPR009212;Pfam=SSF56112,PF01636,TIGR01767;te-related=0
LjG1.1_chr5	PGSB	three_prime_UTR	64377322	64378472	.	-	.	ID=LotjaGi5g1v0326400.1.three_prime_UTR.1;Parent=LotjaGi5g1v0326400.1
LjG1.1_chr5	PGSB	exon	64377322	64378638	.	-	.	ID=LotjaGi5g1v0326400.1.exon.1;Parent=LotjaGi5g1v0326400.1
LjG1.1_chr5	PGSB	CDS	64378473	64378638	.	-	1	ID=LotjaGi5g1v0326400.1.CDS.1;Parent=LotjaGi5g1v0326400.1
LjG1.1_chr5	PGSB	exon	64379510	64379724	.	-	.	ID=LotjaGi5g1v0326400.1.exon.2;Parent=LotjaGi5g1v0326400.1
LjG1.1_chr5	PGSB	CDS	64379510	64379724	.	-	0	ID=LotjaGi5g1v0326400.1.CDS.2;Parent=LotjaGi5g1v0326400.1
LjG1.1_chr5	PGSB	exon	64380661	64380862	.	-	.	ID=LotjaGi5g1v0326400.1.exon.3;Parent=LotjaGi5g1v0326400.1
LjG1.1_chr5	PGSB	CDS	64380661	64380862	.	-	1	ID=LotjaGi5g1v0326400.1.CDS.3;Parent=LotjaGi5g1v0326400.1
LjG1.1_chr5	PGSB	exon	64380945	64381119	.	-	.	ID=LotjaGi5g1v0326400.1.exon.4;Parent=LotjaGi5g1v0326400.1
LjG1.1_chr5	PGSB	CDS	64380945	64381119	.	-	2	ID=LotjaGi5g1v0326400.1.CDS.4;Parent=LotjaGi5g1v0326400.1
LjG1.1_chr5	PGSB	exon	64381793	64382102	.	-	.	ID=LotjaGi5g1v0326400.1.exon.5;Parent=LotjaGi5g1v0326400.1
LjG1.1_chr5	PGSB	CDS	64381793	64382102	.	-	0	ID=LotjaGi5g1v0326400.1.CDS.5;Parent=LotjaGi5g1v0326400.1
LjG1.1_chr5	PGSB	CDS	64382178	64382363	.	-	0	ID=LotjaGi5g1v0326400.1.CDS.6;Parent=LotjaGi5g1v0326400.1
LjG1.1_chr5	PGSB	exon	64382178	64382675	.	-	.	ID=LotjaGi5g1v0326400.1.exon.6;Parent=LotjaGi5g1v0326400.1
LjG1.1_chr5	PGSB	five_prime_UTR	64382364	64382675	.	-	.	ID=LotjaGi5g1v0326400.1.five_prime_UTR.2;Parent=LotjaGi5g1v0326400.1
LjG1.1_chr5	PGSB	mRNA	64378472	64382312	.	-	.	ID=LotjaGi5g1v0326400.2;Parent=LotjaGi5g1v0326400;description=Methylthioribose kinase;ahrdqual=***;GO=GO:0009086,GO:0016301,GO:0016310,GO:0046522;IPR=IPR011009,IPR009212,IPR002575;Pfam=SSF56112,TIGR01767,PF01636;te-related=0
LjG1.1_chr5	PGSB	three_prime_UTR	64378472	64378472	.	-	.	ID=LotjaGi5g1v0326400.2.three_prime_UTR.1;Parent=LotjaGi5g1v0326400.2
LjG1.1_chr5	PGSB	exon	64378472	64378638	.	-	.	ID=LotjaGi5g1v0326400.2.exon.1;Parent=LotjaGi5g1v0326400.2
LjG1.1_chr5	PGSB	CDS	64378473	64378638	.	-	1	ID=LotjaGi5g1v0326400.2.CDS.1;Parent=LotjaGi5g1v0326400.2
LjG1.1_chr5	PGSB	exon	64379510	64379724	.	-	.	ID=LotjaGi5g1v0326400.2.exon.2;Parent=LotjaGi5g1v0326400.2
LjG1.1_chr5	PGSB	CDS	64379510	64379724	.	-	0	ID=LotjaGi5g1v0326400.2.CDS.2;Parent=LotjaGi5g1v0326400.2
LjG1.1_chr5	PGSB	exon	64380661	64380862	.	-	.	ID=LotjaGi5g1v0326400.2.exon.3;Parent=LotjaGi5g1v0326400.2
LjG1.1_chr5	PGSB	CDS	64380661	64380862	.	-	1	ID=LotjaGi5g1v0326400.2.CDS.3;Parent=LotjaGi5g1v0326400.2
LjG1.1_chr5	PGSB	exon	64380945	64381119	.	-	.	ID=LotjaGi5g1v0326400.2.exon.4;Parent=LotjaGi5g1v0326400.2
LjG1.1_chr5	PGSB	CDS	64380945	64381119	.	-	2	ID=LotjaGi5g1v0326400.2.CDS.4;Parent=LotjaGi5g1v0326400.2
LjG1.1_chr5	PGSB	CDS	64381793	64382063	.	-	0	ID=LotjaGi5g1v0326400.2.CDS.5;Parent=LotjaGi5g1v0326400.2
LjG1.1_chr5	PGSB	exon	64381793	64382102	.	-	.	ID=LotjaGi5g1v0326400.2.exon.5;Parent=LotjaGi5g1v0326400.2
LjG1.1_chr5	PGSB	five_prime_UTR	64382064	64382102	.	-	.	ID=LotjaGi5g1v0326400.2.five_prime_UTR.2;Parent=LotjaGi5g1v0326400.2
LjG1.1_chr5	PGSB	exon	64382214	64382312	.	-	.	ID=LotjaGi5g1v0326400.2.exon.6;Parent=LotjaGi5g1v0326400.2
LjG1.1_chr5	PGSB	five_prime_UTR	64382214	64382312	.	-	.	ID=LotjaGi5g1v0326400.2.five_prime_UTR.3;Parent=LotjaGi5g1v0326400.2
LjG1.1_chr5	PGSB	mRNA	64379512	64382219	.	-	.	ID=LotjaGi5g1v0326400.3;Parent=LotjaGi5g1v0326400;description=Methylthioribose kinase;ahrdqual=***;GO=GO:0009086,GO:0016301,GO:0016310,GO:0046522;IPR=IPR002575,IPR011009;Pfam=PF01636,SSF56112;te-related=0
LjG1.1_chr5	PGSB	three_prime_UTR	64379512	64379716	.	-	.	ID=LotjaGi5g1v0326400.3.three_prime_UTR.1;Parent=LotjaGi5g1v0326400.3
LjG1.1_chr5	PGSB	exon	64379512	64379724	.	-	.	ID=LotjaGi5g1v0326400.3.exon.1;Parent=LotjaGi5g1v0326400.3
LjG1.1_chr5	PGSB	CDS	64379717	64379724	.	-	2	ID=LotjaGi5g1v0326400.3.CDS.1;Parent=LotjaGi5g1v0326400.3
LjG1.1_chr5	PGSB	exon	64380642	64380692	.	-	.	ID=LotjaGi5g1v0326400.3.exon.2;Parent=LotjaGi5g1v0326400.3
LjG1.1_chr5	PGSB	CDS	64380642	64380692	.	-	2	ID=LotjaGi5g1v0326400.3.CDS.2;Parent=LotjaGi5g1v0326400.3
LjG1.1_chr5	PGSB	exon	64380747	64380862	.	-	.	ID=LotjaGi5g1v0326400.3.exon.3;Parent=LotjaGi5g1v0326400.3
LjG1.1_chr5	PGSB	CDS	64380747	64380862	.	-	1	ID=LotjaGi5g1v0326400.3.CDS.3;Parent=LotjaGi5g1v0326400.3
LjG1.1_chr5	PGSB	exon	64380957	64381119	.	-	.	ID=LotjaGi5g1v0326400.3.exon.4;Parent=LotjaGi5g1v0326400.3
LjG1.1_chr5	PGSB	CDS	64380957	64381119	.	-	2	ID=LotjaGi5g1v0326400.3.CDS.4;Parent=LotjaGi5g1v0326400.3
LjG1.1_chr5	PGSB	CDS	64381793	64382063	.	-	0	ID=LotjaGi5g1v0326400.3.CDS.5;Parent=LotjaGi5g1v0326400.3
LjG1.1_chr5	PGSB	exon	64381793	64382102	.	-	.	ID=LotjaGi5g1v0326400.3.exon.5;Parent=LotjaGi5g1v0326400.3
LjG1.1_chr5	PGSB	five_prime_UTR	64382064	64382102	.	-	.	ID=LotjaGi5g1v0326400.3.five_prime_UTR.2;Parent=LotjaGi5g1v0326400.3
LjG1.1_chr5	PGSB	exon	64382178	64382219	.	-	.	ID=LotjaGi5g1v0326400.3.exon.6;Parent=LotjaGi5g1v0326400.3
LjG1.1_chr5	PGSB	five_prime_UTR	64382178	64382219	.	-	.	ID=LotjaGi5g1v0326400.3.five_prime_UTR.3;Parent=LotjaGi5g1v0326400.3
###
LjG1.1_chr5	PGSB	five_prime_UTR	64382178	64382219	.	-	.	ID=LotjaGi5g1v0326400.3.five_prime_UTR.3;Parent=LotjaGi5g1v0326400.3
LjG1.1_chr5	PGSB	gene	64411115	64415900	.	+	.	ID=LotjaGi5g1v0326500
LjG1.1_chr5	PGSB	mRNA	64411115	64415900	.	+	.	ID=LotjaGi5g1v0326500.1;Parent=LotjaGi5g1v0326500;description=Lipase;ahrdqual=***;GO=GO:0006629,GO:0016042,GO:0016787,GO:0016788;IPR=IPR000073,IPR029058;Pfam=PF00561,SSF53474;te-related=0
LjG1.1_chr5	PGSB	five_prime_UTR	64411115	64411240	.	+	.	ID=LotjaGi5g1v0326500.1.five_prime_UTR.1;Parent=LotjaGi5g1v0326500.1
LjG1.1_chr5	PGSB	exon	64411115	64411405	.	+	.	ID=LotjaGi5g1v0326500.1.exon.1;Parent=LotjaGi5g1v0326500.1
LjG1.1_chr5	PGSB	CDS	64411241	64411405	.	+	0	ID=LotjaGi5g1v0326500.1.CDS.1;Parent=LotjaGi5g1v0326500.1
LjG1.1_chr5	PGSB	exon	64411552	64411680	.	+	.	ID=LotjaGi5g1v0326500.1.exon.2;Parent=LotjaGi5g1v0326500.1
LjG1.1_chr5	PGSB	CDS	64411552	64411680	.	+	0	ID=LotjaGi5g1v0326500.1.CDS.2;Parent=LotjaGi5g1v0326500.1
LjG1.1_chr5	PGSB	exon	64411769	64411909	.	+	.	ID=LotjaGi5g1v0326500.1.exon.3;Parent=LotjaGi5g1v0326500.1
LjG1.1_chr5	PGSB	CDS	64411769	64411909	.	+	0	ID=LotjaGi5g1v0326500.1.CDS.3;Parent=LotjaGi5g1v0326500.1
LjG1.1_chr5	PGSB	exon	64412446	64412556	.	+	.	ID=LotjaGi5g1v0326500.1.exon.4;Parent=LotjaGi5g1v0326500.1
LjG1.1_chr5	PGSB	CDS	64412446	64412556	.	+	0	ID=LotjaGi5g1v0326500.1.CDS.4;Parent=LotjaGi5g1v0326500.1
LjG1.1_chr5	PGSB	exon	64412645	64412788	.	+	.	ID=LotjaGi5g1v0326500.1.exon.5;Parent=LotjaGi5g1v0326500.1
LjG1.1_chr5	PGSB	CDS	64412645	64412788	.	+	0	ID=LotjaGi5g1v0326500.1.CDS.5;Parent=LotjaGi5g1v0326500.1
LjG1.1_chr5	PGSB	exon	64412868	64412908	.	+	.	ID=LotjaGi5g1v0326500.1.exon.6;Parent=LotjaGi5g1v0326500.1
LjG1.1_chr5	PGSB	CDS	64412868	64412908	.	+	0	ID=LotjaGi5g1v0326500.1.CDS.6;Parent=LotjaGi5g1v0326500.1
LjG1.1_chr5	PGSB	exon	64413021	64413097	.	+	.	ID=LotjaGi5g1v0326500.1.exon.7;Parent=LotjaGi5g1v0326500.1
LjG1.1_chr5	PGSB	CDS	64413021	64413097	.	+	1	ID=LotjaGi5g1v0326500.1.CDS.7;Parent=LotjaGi5g1v0326500.1
LjG1.1_chr5	PGSB	exon	64414670	64414765	.	+	.	ID=LotjaGi5g1v0326500.1.exon.8;Parent=LotjaGi5g1v0326500.1
LjG1.1_chr5	PGSB	CDS	64414670	64414765	.	+	2	ID=LotjaGi5g1v0326500.1.CDS.8;Parent=LotjaGi5g1v0326500.1
LjG1.1_chr5	PGSB	CDS	64415242	64415564	.	+	2	ID=LotjaGi5g1v0326500.1.CDS.9;Parent=LotjaGi5g1v0326500.1
LjG1.1_chr5	PGSB	exon	64415242	64415900	.	+	.	ID=LotjaGi5g1v0326500.1.exon.9;Parent=LotjaGi5g1v0326500.1
LjG1.1_chr5	PGSB	three_prime_UTR	64415565	64415900	.	+	.	ID=LotjaGi5g1v0326500.1.three_prime_UTR.2;Parent=LotjaGi5g1v0326500.1
###
LjG1.1_chr5	PGSB	three_prime_UTR	64415565	64415900	.	+	.	ID=LotjaGi5g1v0326500.1.three_prime_UTR.2;Parent=LotjaGi5g1v0326500.1
LjG1.1_chr5	PGSB	gene	64425036	64428905	.	-	.	ID=LotjaGi5g1v0326600
LjG1.1_chr5	PGSB	mRNA	64425036	64428905	.	-	.	ID=LotjaGi5g1v0326600.1;Parent=LotjaGi5g1v0326600;description=Glycosyltransferase;ahrdqual=***;GO=GO:0008152,GO:0016740,GO:0016757,GO:0016758,GO:0043231,GO:0080043,GO:0080044;IPR=IPR002213;Pfam=PF00201,SSF53756;te-related=0
LjG1.1_chr5	PGSB	three_prime_UTR	64425036	64427075	.	-	.	ID=LotjaGi5g1v0326600.1.three_prime_UTR.1;Parent=LotjaGi5g1v0326600.1
LjG1.1_chr5	PGSB	exon	64425036	64428905	.	-	.	ID=LotjaGi5g1v0326600.1.exon.1;Parent=LotjaGi5g1v0326600.1
LjG1.1_chr5	PGSB	CDS	64427076	64428515	.	-	0	ID=LotjaGi5g1v0326600.1.CDS.1;Parent=LotjaGi5g1v0326600.1
LjG1.1_chr5	PGSB	five_prime_UTR	64428516	64428905	.	-	.	ID=LotjaGi5g1v0326600.1.five_prime_UTR.2;Parent=LotjaGi5g1v0326600.1
###
LjG1.1_chr5	PGSB	five_prime_UTR	64428516	64428905	.	-	.	ID=LotjaGi5g1v0326600.1.five_prime_UTR.2;Parent=LotjaGi5g1v0326600.1
LjG1.1_chr5	PGSB	gene	64433302	64434832	.	+	.	ID=LotjaGi5g1v0326700_LC
LjG1.1_chr5	PGSB	mRNA	64433302	64434832	.	+	.	ID=LotjaGi5g1v0326700_LC.1;Parent=LotjaGi5g1v0326700_LC;description=Zona pellucida sperm-binding protein 2;ahrdqual=--*;GO=GO:0005576,GO:0005771,GO:0005783,GO:0005886,GO:0007338,GO:0007339,GO:0016020,GO:0016021,GO:0031012,GO:0060468;te-related=0
LjG1.1_chr5	PGSB	five_prime_UTR	64433302	64433564	.	+	.	ID=LotjaGi5g1v0326700_LC.1.five_prime_UTR.1;Parent=LotjaGi5g1v0326700_LC.1
LjG1.1_chr5	PGSB	exon	64433302	64434832	.	+	.	ID=LotjaGi5g1v0326700_LC.1.exon.1;Parent=LotjaGi5g1v0326700_LC.1
LjG1.1_chr5	PGSB	CDS	64433565	64433945	.	+	0	ID=LotjaGi5g1v0326700_LC.1.CDS.1;Parent=LotjaGi5g1v0326700_LC.1
LjG1.1_chr5	PGSB	three_prime_UTR	64433946	64434832	.	+	.	ID=LotjaGi5g1v0326700_LC.1.three_prime_UTR.2;Parent=LotjaGi5g1v0326700_LC.1
###
LjG1.1_chr5	PGSB	three_prime_UTR	64433946	64434832	.	+	.	ID=LotjaGi5g1v0326700_LC.1.three_prime_UTR.2;Parent=LotjaGi5g1v0326700_LC.1
LjG1.1_chr5	PGSB	gene	64435817	64438395	.	-	.	ID=LotjaGi5g1v0326800
LjG1.1_chr5	PGSB	mRNA	64435817	64438395	.	-	.	ID=LotjaGi5g1v0326800.1;Parent=LotjaGi5g1v0326800;description=Glycosyltransferase;ahrdqual=***;GO=GO:0008152,GO:0016740,GO:0016757,GO:0016758;IPR=IPR002213;Pfam=SSF53756,PF00201;te-related=0
LjG1.1_chr5	PGSB	three_prime_UTR	64435817	64436818	.	-	.	ID=LotjaGi5g1v0326800.1.three_prime_UTR.1;Parent=LotjaGi5g1v0326800.1
LjG1.1_chr5	PGSB	exon	64435817	64438395	.	-	.	ID=LotjaGi5g1v0326800.1.exon.1;Parent=LotjaGi5g1v0326800.1
LjG1.1_chr5	PGSB	CDS	64436819	64438291	.	-	0	ID=LotjaGi5g1v0326800.1.CDS.1;Parent=LotjaGi5g1v0326800.1
LjG1.1_chr5	PGSB	five_prime_UTR	64438292	64438395	.	-	.	ID=LotjaGi5g1v0326800.1.five_prime_UTR.2;Parent=LotjaGi5g1v0326800.1
###
LjG1.1_chr5	PGSB	five_prime_UTR	64438292	64438395	.	-	.	ID=LotjaGi5g1v0326800.1.five_prime_UTR.2;Parent=LotjaGi5g1v0326800.1
LjG1.1_chr5	PGSB	gene	64448100	64449319	.	-	.	ID=LotjaGi5g1v0326900_LC
LjG1.1_chr5	PGSB	mRNA	64448100	64449319	.	-	.	ID=LotjaGi5g1v0326900_LC.1;Parent=LotjaGi5g1v0326900_LC;description=Transmembrane protein, putative;ahrdqual=***;GO=GO:0016021;te-related=0
LjG1.1_chr5	PGSB	three_prime_UTR	64448100	64448471	.	-	.	ID=LotjaGi5g1v0326900_LC.1.three_prime_UTR.1;Parent=LotjaGi5g1v0326900_LC.1
LjG1.1_chr5	PGSB	exon	64448100	64449319	.	-	.	ID=LotjaGi5g1v0326900_LC.1.exon.1;Parent=LotjaGi5g1v0326900_LC.1
LjG1.1_chr5	PGSB	CDS	64448472	64449203	.	-	0	ID=LotjaGi5g1v0326900_LC.1.CDS.1;Parent=LotjaGi5g1v0326900_LC.1
LjG1.1_chr5	PGSB	five_prime_UTR	64449204	64449319	.	-	.	ID=LotjaGi5g1v0326900_LC.1.five_prime_UTR.2;Parent=LotjaGi5g1v0326900_LC.1
###
LjG1.1_chr5	PGSB	five_prime_UTR	64449204	64449319	.	-	.	ID=LotjaGi5g1v0326900_LC.1.five_prime_UTR.2;Parent=LotjaGi5g1v0326900_LC.1
LjG1.1_chr5	PGSB	gene	64463055	64465512	.	+	.	ID=LotjaGi5g1v0327000
LjG1.1_chr5	PGSB	mRNA	64463055	64465512	.	+	.	ID=LotjaGi5g1v0327000.1;Parent=LotjaGi5g1v0327000;description=Alcohol dehydrogenase, putative;ahrdqual=***;GO=GO:0008270,GO:0016491,GO:0045551,GO:0046872,GO:0052747,GO:0055114;IPR=IPR016040,IPR013149,IPR011032,IPR013154;Pfam=SSF51735,PF00107,SSF50129,PF08240;te-related=0
LjG1.1_chr5	PGSB	five_prime_UTR	64463055	64463212	.	+	.	ID=LotjaGi5g1v0327000.1.five_prime_UTR.1;Parent=LotjaGi5g1v0327000.1
LjG1.1_chr5	PGSB	exon	64463055	64463301	.	+	.	ID=LotjaGi5g1v0327000.1.exon.1;Parent=LotjaGi5g1v0327000.1
LjG1.1_chr5	PGSB	CDS	64463213	64463301	.	+	0	ID=LotjaGi5g1v0327000.1.CDS.1;Parent=LotjaGi5g1v0327000.1
LjG1.1_chr5	PGSB	exon	64463400	64463513	.	+	.	ID=LotjaGi5g1v0327000.1.exon.2;Parent=LotjaGi5g1v0327000.1
LjG1.1_chr5	PGSB	CDS	64463400	64463513	.	+	1	ID=LotjaGi5g1v0327000.1.CDS.2;Parent=LotjaGi5g1v0327000.1
LjG1.1_chr5	PGSB	exon	64463609	64463836	.	+	.	ID=LotjaGi5g1v0327000.1.exon.3;Parent=LotjaGi5g1v0327000.1
LjG1.1_chr5	PGSB	CDS	64463609	64463836	.	+	1	ID=LotjaGi5g1v0327000.1.CDS.3;Parent=LotjaGi5g1v0327000.1
LjG1.1_chr5	PGSB	exon	64463934	64464373	.	+	.	ID=LotjaGi5g1v0327000.1.exon.4;Parent=LotjaGi5g1v0327000.1
LjG1.1_chr5	PGSB	CDS	64463934	64464373	.	+	1	ID=LotjaGi5g1v0327000.1.CDS.4;Parent=LotjaGi5g1v0327000.1
LjG1.1_chr5	PGSB	CDS	64464484	64464689	.	+	2	ID=LotjaGi5g1v0327000.1.CDS.5;Parent=LotjaGi5g1v0327000.1
LjG1.1_chr5	PGSB	exon	64464484	64465512	.	+	.	ID=LotjaGi5g1v0327000.1.exon.5;Parent=LotjaGi5g1v0327000.1
LjG1.1_chr5	PGSB	three_prime_UTR	64464690	64465512	.	+	.	ID=LotjaGi5g1v0327000.1.three_prime_UTR.2;Parent=LotjaGi5g1v0327000.1
###
LjG1.1_chr5	PGSB	three_prime_UTR	64464690	64465512	.	+	.	ID=LotjaGi5g1v0327000.1.three_prime_UTR.2;Parent=LotjaGi5g1v0327000.1
LjG1.1_chr5	PGSB	gene	64470647	64476170	.	-	.	ID=LotjaGi5g1v0327100
LjG1.1_chr5	PGSB	mRNA	64470647	64476170	.	-	.	ID=LotjaGi5g1v0327100.1;Parent=LotjaGi5g1v0327100;description=UNC-50 family protein;ahrdqual=***;GO=GO:0016020,GO:0016021;IPR=IPR007881;Pfam=PF05216;te-related=0
LjG1.1_chr5	PGSB	three_prime_UTR	64470647	64471192	.	-	.	ID=LotjaGi5g1v0327100.1.three_prime_UTR.1;Parent=LotjaGi5g1v0327100.1
LjG1.1_chr5	PGSB	exon	64470647	64471257	.	-	.	ID=LotjaGi5g1v0327100.1.exon.1;Parent=LotjaGi5g1v0327100.1
LjG1.1_chr5	PGSB	CDS	64471193	64471257	.	-	2	ID=LotjaGi5g1v0327100.1.CDS.1;Parent=LotjaGi5g1v0327100.1
LjG1.1_chr5	PGSB	exon	64471343	64471414	.	-	.	ID=LotjaGi5g1v0327100.1.exon.2;Parent=LotjaGi5g1v0327100.1
LjG1.1_chr5	PGSB	CDS	64471343	64471414	.	-	2	ID=LotjaGi5g1v0327100.1.CDS.2;Parent=LotjaGi5g1v0327100.1
LjG1.1_chr5	PGSB	exon	64471892	64472014	.	-	.	ID=LotjaGi5g1v0327100.1.exon.3;Parent=LotjaGi5g1v0327100.1
LjG1.1_chr5	PGSB	CDS	64471892	64472014	.	-	2	ID=LotjaGi5g1v0327100.1.CDS.3;Parent=LotjaGi5g1v0327100.1
LjG1.1_chr5	PGSB	exon	64472109	64472167	.	-	.	ID=LotjaGi5g1v0327100.1.exon.4;Parent=LotjaGi5g1v0327100.1
LjG1.1_chr5	PGSB	CDS	64472109	64472167	.	-	1	ID=LotjaGi5g1v0327100.1.CDS.4;Parent=LotjaGi5g1v0327100.1
LjG1.1_chr5	PGSB	exon	64472395	64472463	.	-	.	ID=LotjaGi5g1v0327100.1.exon.5;Parent=LotjaGi5g1v0327100.1
LjG1.1_chr5	PGSB	CDS	64472395	64472463	.	-	1	ID=LotjaGi5g1v0327100.1.CDS.5;Parent=LotjaGi5g1v0327100.1
LjG1.1_chr5	PGSB	exon	64472567	64472662	.	-	.	ID=LotjaGi5g1v0327100.1.exon.6;Parent=LotjaGi5g1v0327100.1
LjG1.1_chr5	PGSB	CDS	64472567	64472662	.	-	1	ID=LotjaGi5g1v0327100.1.CDS.6;Parent=LotjaGi5g1v0327100.1
LjG1.1_chr5	PGSB	exon	64473060	64473150	.	-	.	ID=LotjaGi5g1v0327100.1.exon.7;Parent=LotjaGi5g1v0327100.1
LjG1.1_chr5	PGSB	CDS	64473060	64473150	.	-	2	ID=LotjaGi5g1v0327100.1.CDS.7;Parent=LotjaGi5g1v0327100.1
LjG1.1_chr5	PGSB	exon	64474889	64474914	.	-	.	ID=LotjaGi5g1v0327100.1.exon.8;Parent=LotjaGi5g1v0327100.1
LjG1.1_chr5	PGSB	CDS	64474889	64474914	.	-	1	ID=LotjaGi5g1v0327100.1.CDS.8;Parent=LotjaGi5g1v0327100.1
LjG1.1_chr5	PGSB	exon	64475109	64475176	.	-	.	ID=LotjaGi5g1v0327100.1.exon.9;Parent=LotjaGi5g1v0327100.1
LjG1.1_chr5	PGSB	CDS	64475109	64475176	.	-	0	ID=LotjaGi5g1v0327100.1.CDS.9;Parent=LotjaGi5g1v0327100.1
LjG1.1_chr5	PGSB	CDS	64475772	64475861	.	-	0	ID=LotjaGi5g1v0327100.1.CDS.10;Parent=LotjaGi5g1v0327100.1
LjG1.1_chr5	PGSB	exon	64475772	64476170	.	-	.	ID=LotjaGi5g1v0327100.1.exon.10;Parent=LotjaGi5g1v0327100.1
LjG1.1_chr5	PGSB	five_prime_UTR	64475862	64476170	.	-	.	ID=LotjaGi5g1v0327100.1.five_prime_UTR.2;Parent=LotjaGi5g1v0327100.1
###
LjG1.1_chr5	PGSB	five_prime_UTR	64475862	64476170	.	-	.	ID=LotjaGi5g1v0327100.1.five_prime_UTR.2;Parent=LotjaGi5g1v0327100.1
LjG1.1_chr5	PGSB	gene	64477248	64479747	.	+	.	ID=LotjaGi5g1v0327200
LjG1.1_chr5	PGSB	mRNA	64477248	64479747	.	+	.	ID=LotjaGi5g1v0327200.1;Parent=LotjaGi5g1v0327200;description=PRKR-interacting protein 1;ahrdqual=***;IPR=IPR009548;Pfam=PF06658;te-related=0
LjG1.1_chr5	PGSB	five_prime_UTR	64477248	64477475	.	+	.	ID=LotjaGi5g1v0327200.1.five_prime_UTR.1;Parent=LotjaGi5g1v0327200.1
LjG1.1_chr5	PGSB	exon	64477248	64477712	.	+	.	ID=LotjaGi5g1v0327200.1.exon.1;Parent=LotjaGi5g1v0327200.1
LjG1.1_chr5	PGSB	CDS	64477476	64477712	.	+	0	ID=LotjaGi5g1v0327200.1.CDS.1;Parent=LotjaGi5g1v0327200.1
LjG1.1_chr5	PGSB	CDS	64479023	64479295	.	+	0	ID=LotjaGi5g1v0327200.1.CDS.2;Parent=LotjaGi5g1v0327200.1
LjG1.1_chr5	PGSB	exon	64479023	64479747	.	+	.	ID=LotjaGi5g1v0327200.1.exon.2;Parent=LotjaGi5g1v0327200.1
LjG1.1_chr5	PGSB	three_prime_UTR	64479296	64479747	.	+	.	ID=LotjaGi5g1v0327200.1.three_prime_UTR.2;Parent=LotjaGi5g1v0327200.1
###
LjG1.1_chr5	PGSB	three_prime_UTR	64479296	64479747	.	+	.	ID=LotjaGi5g1v0327200.1.three_prime_UTR.2;Parent=LotjaGi5g1v0327200.1
LjG1.1_chr5	PGSB	gene	64479799	64486233	.	+	.	ID=LotjaGi5g1v0327300
LjG1.1_chr5	PGSB	mRNA	64479799	64486233	.	+	.	ID=LotjaGi5g1v0327300.1;Parent=LotjaGi5g1v0327300;description=Reticulon-like protein;ahrdqual=***;IPR=IPR003388;Pfam=PF02453;te-related=0
LjG1.1_chr5	PGSB	five_prime_UTR	64479799	64480182	.	+	.	ID=LotjaGi5g1v0327300.1.five_prime_UTR.1;Parent=LotjaGi5g1v0327300.1
LjG1.1_chr5	PGSB	exon	64479799	64480234	.	+	.	ID=LotjaGi5g1v0327300.1.exon.1;Parent=LotjaGi5g1v0327300.1
LjG1.1_chr5	PGSB	CDS	64480183	64480234	.	+	0	ID=LotjaGi5g1v0327300.1.CDS.1;Parent=LotjaGi5g1v0327300.1
LjG1.1_chr5	PGSB	exon	64480385	64480565	.	+	.	ID=LotjaGi5g1v0327300.1.exon.2;Parent=LotjaGi5g1v0327300.1
LjG1.1_chr5	PGSB	CDS	64480385	64480565	.	+	2	ID=LotjaGi5g1v0327300.1.CDS.2;Parent=LotjaGi5g1v0327300.1
LjG1.1_chr5	PGSB	exon	64480796	64480937	.	+	.	ID=LotjaGi5g1v0327300.1.exon.3;Parent=LotjaGi5g1v0327300.1
LjG1.1_chr5	PGSB	CDS	64480796	64480937	.	+	1	ID=LotjaGi5g1v0327300.1.CDS.3;Parent=LotjaGi5g1v0327300.1
LjG1.1_chr5	PGSB	exon	64481058	64481127	.	+	.	ID=LotjaGi5g1v0327300.1.exon.4;Parent=LotjaGi5g1v0327300.1
LjG1.1_chr5	PGSB	CDS	64481058	64481127	.	+	0	ID=LotjaGi5g1v0327300.1.CDS.4;Parent=LotjaGi5g1v0327300.1
LjG1.1_chr5	PGSB	exon	64481230	64481399	.	+	.	ID=LotjaGi5g1v0327300.1.exon.5;Parent=LotjaGi5g1v0327300.1
LjG1.1_chr5	PGSB	CDS	64481230	64481399	.	+	2	ID=LotjaGi5g1v0327300.1.CDS.5;Parent=LotjaGi5g1v0327300.1
LjG1.1_chr5	PGSB	exon	64482136	64486233	.	+	.	ID=LotjaGi5g1v0327300.1.exon.6;Parent=LotjaGi5g1v0327300.1
LjG1.1_chr5	PGSB	three_prime_UTR	64482136	64486233	.	+	.	ID=LotjaGi5g1v0327300.1.three_prime_UTR.2;Parent=LotjaGi5g1v0327300.1
###
LjG1.1_chr5	PGSB	three_prime_UTR	64482136	64486233	.	+	.	ID=LotjaGi5g1v0327300.1.three_prime_UTR.2;Parent=LotjaGi5g1v0327300.1
LjG1.1_chr5	PGSB	gene	64479799	64486233	.	-	.	ID=LotjaGi5g1v0327400
LjG1.1_chr5	PGSB	mRNA	64479799	64486233	.	-	.	ID=LotjaGi5g1v0327400.1;Parent=LotjaGi5g1v0327400;description=Protein TIC 21, chloroplastic;ahrdqual=***;IPR=IPR022051;Pfam=PF12263;te-related=0
LjG1.1_chr5	PGSB	three_prime_UTR	64479799	64483484	.	-	.	ID=LotjaGi5g1v0327400.1.three_prime_UTR.1;Parent=LotjaGi5g1v0327400.1
LjG1.1_chr5	PGSB	exon	64479799	64483598	.	-	.	ID=LotjaGi5g1v0327400.1.exon.1;Parent=LotjaGi5g1v0327400.1
LjG1.1_chr5	PGSB	CDS	64483485	64483598	.	-	0	ID=LotjaGi5g1v0327400.1.CDS.1;Parent=LotjaGi5g1v0327400.1
LjG1.1_chr5	PGSB	exon	64484427	64484630	.	-	.	ID=LotjaGi5g1v0327400.1.exon.2;Parent=LotjaGi5g1v0327400.1
LjG1.1_chr5	PGSB	CDS	64484427	64484630	.	-	0	ID=LotjaGi5g1v0327400.1.CDS.2;Parent=LotjaGi5g1v0327400.1
LjG1.1_chr5	PGSB	exon	64485089	64485346	.	-	.	ID=LotjaGi5g1v0327400.1.exon.3;Parent=LotjaGi5g1v0327400.1
LjG1.1_chr5	PGSB	CDS	64485089	64485346	.	-	0	ID=LotjaGi5g1v0327400.1.CDS.3;Parent=LotjaGi5g1v0327400.1
LjG1.1_chr5	PGSB	CDS	64485565	64485858	.	-	0	ID=LotjaGi5g1v0327400.1.CDS.4;Parent=LotjaGi5g1v0327400.1
LjG1.1_chr5	PGSB	exon	64485565	64486233	.	-	.	ID=LotjaGi5g1v0327400.1.exon.4;Parent=LotjaGi5g1v0327400.1
LjG1.1_chr5	PGSB	five_prime_UTR	64485859	64486233	.	-	.	ID=LotjaGi5g1v0327400.1.five_prime_UTR.2;Parent=LotjaGi5g1v0327400.1
###
LjG1.1_chr5	PGSB	five_prime_UTR	64485859	64486233	.	-	.	ID=LotjaGi5g1v0327400.1.five_prime_UTR.2;Parent=LotjaGi5g1v0327400.1
LjG1.1_chr5	PGSB	gene	64489545	64493002	.	+	.	ID=LotjaGi5g1v0327500
LjG1.1_chr5	PGSB	mRNA	64489545	64493002	.	+	.	ID=LotjaGi5g1v0327500.1;Parent=LotjaGi5g1v0327500;description=Receptor protein kinase-like protein;ahrdqual=***;IPR=IPR001611,IPR032675,IPR025875,IPR013210,IPR011009,IPR011009,IPR000719,IPR001611;Pfam=PF13516,SSF52058,PF12799,PF08263,SSF56112,SSF56112,PF00069,PF00560;te-related=0
LjG1.1_chr5	PGSB	five_prime_UTR	64489545	64490170	.	+	.	ID=LotjaGi5g1v0327500.1.five_prime_UTR.1;Parent=LotjaGi5g1v0327500.1
LjG1.1_chr5	PGSB	exon	64489545	64491815	.	+	.	ID=LotjaGi5g1v0327500.1.exon.1;Parent=LotjaGi5g1v0327500.1
LjG1.1_chr5	PGSB	CDS	64490171	64491815	.	+	0	ID=LotjaGi5g1v0327500.1.CDS.1;Parent=LotjaGi5g1v0327500.1
LjG1.1_chr5	PGSB	CDS	64491949	64492607	.	+	2	ID=LotjaGi5g1v0327500.1.CDS.2;Parent=LotjaGi5g1v0327500.1
LjG1.1_chr5	PGSB	exon	64491949	64493002	.	+	.	ID=LotjaGi5g1v0327500.1.exon.2;Parent=LotjaGi5g1v0327500.1
LjG1.1_chr5	PGSB	three_prime_UTR	64492608	64493002	.	+	.	ID=LotjaGi5g1v0327500.1.three_prime_UTR.2;Parent=LotjaGi5g1v0327500.1
###
LjG1.1_chr5	PGSB	three_prime_UTR	64492608	64493002	.	+	.	ID=LotjaGi5g1v0327500.1.three_prime_UTR.2;Parent=LotjaGi5g1v0327500.1
LjG1.1_chr5	PGSB	gene	64493514	64495428	.	-	.	ID=LotjaGi5g1v0327600
LjG1.1_chr5	PGSB	mRNA	64493514	64495428	.	-	.	ID=LotjaGi5g1v0327600.1;Parent=LotjaGi5g1v0327600;description=LINE-1 reverse transcriptase like;ahrdqual=*-*;IPR=IPR026960;Pfam=PF13966;te-related=1
LjG1.1_chr5	PGSB	three_prime_UTR	64493514	64493964	.	-	.	ID=LotjaGi5g1v0327600.1.three_prime_UTR.1;Parent=LotjaGi5g1v0327600.1
LjG1.1_chr5	PGSB	exon	64493514	64495428	.	-	.	ID=LotjaGi5g1v0327600.1.exon.1;Parent=LotjaGi5g1v0327600.1
LjG1.1_chr5	PGSB	CDS	64493965	64494780	.	-	0	ID=LotjaGi5g1v0327600.1.CDS.1;Parent=LotjaGi5g1v0327600.1
LjG1.1_chr5	PGSB	five_prime_UTR	64494781	64495428	.	-	.	ID=LotjaGi5g1v0327600.1.five_prime_UTR.2;Parent=LotjaGi5g1v0327600.1
###
LjG1.1_chr5	PGSB	five_prime_UTR	64494781	64495428	.	-	.	ID=LotjaGi5g1v0327600.1.five_prime_UTR.2;Parent=LotjaGi5g1v0327600.1
LjG1.1_chr5	PGSB	gene	64503999	64505497	.	+	.	ID=LotjaGi5g1v0327700
LjG1.1_chr5	PGSB	mRNA	64503999	64505497	.	+	.	ID=LotjaGi5g1v0327700.1;Parent=LotjaGi5g1v0327700;description=Carbohydrate esterase plant-like protein;ahrdqual=***;IPR=IPR013830,IPR005181;Pfam=SSF52266,PF03629;te-related=0
LjG1.1_chr5	PGSB	five_prime_UTR	64503999	64504108	.	+	.	ID=LotjaGi5g1v0327700.1.five_prime_UTR.1;Parent=LotjaGi5g1v0327700.1
LjG1.1_chr5	PGSB	exon	64503999	64504687	.	+	.	ID=LotjaGi5g1v0327700.1.exon.1;Parent=LotjaGi5g1v0327700.1
LjG1.1_chr5	PGSB	CDS	64504109	64504687	.	+	0	ID=LotjaGi5g1v0327700.1.CDS.1;Parent=LotjaGi5g1v0327700.1
LjG1.1_chr5	PGSB	CDS	64505042	64505236	.	+	0	ID=LotjaGi5g1v0327700.1.CDS.2;Parent=LotjaGi5g1v0327700.1
LjG1.1_chr5	PGSB	exon	64505042	64505497	.	+	.	ID=LotjaGi5g1v0327700.1.exon.2;Parent=LotjaGi5g1v0327700.1
LjG1.1_chr5	PGSB	three_prime_UTR	64505237	64505497	.	+	.	ID=LotjaGi5g1v0327700.1.three_prime_UTR.2;Parent=LotjaGi5g1v0327700.1
###
LjG1.1_chr5	PGSB	three_prime_UTR	64505237	64505497	.	+	.	ID=LotjaGi5g1v0327700.1.three_prime_UTR.2;Parent=LotjaGi5g1v0327700.1
LjG1.1_chr5	PGSB	gene	64507654	64511991	.	+	.	ID=LotjaGi5g1v0327800
LjG1.1_chr5	PGSB	mRNA	64507654	64511991	.	+	.	ID=LotjaGi5g1v0327800.1;Parent=LotjaGi5g1v0327800;description=D-3-phosphoglycerate dehydrogenase;ahrdqual=***;GO=GO:0004617,GO:0006564,GO:0008152,GO:0008652,GO:0016491,GO:0016616,GO:0051287,GO:0055114;IPR=IPR006236,IPR006140,IPR002912,IPR006139,IPR016040,IPR029009;Pfam=TIGR01327,SSF52283,PF02826,PF01842,PF00389,SSF51735,SSF143548,SSF55021;te-related=0
LjG1.1_chr5	PGSB	five_prime_UTR	64507654	64507779	.	+	.	ID=LotjaGi5g1v0327800.1.five_prime_UTR.1;Parent=LotjaGi5g1v0327800.1
LjG1.1_chr5	PGSB	exon	64507654	64508323	.	+	.	ID=LotjaGi5g1v0327800.1.exon.1;Parent=LotjaGi5g1v0327800.1
LjG1.1_chr5	PGSB	CDS	64507780	64508323	.	+	0	ID=LotjaGi5g1v0327800.1.CDS.1;Parent=LotjaGi5g1v0327800.1
LjG1.1_chr5	PGSB	exon	64508715	64509091	.	+	.	ID=LotjaGi5g1v0327800.1.exon.2;Parent=LotjaGi5g1v0327800.1
LjG1.1_chr5	PGSB	CDS	64508715	64509091	.	+	2	ID=LotjaGi5g1v0327800.1.CDS.2;Parent=LotjaGi5g1v0327800.1
LjG1.1_chr5	PGSB	exon	64509223	64509333	.	+	.	ID=LotjaGi5g1v0327800.1.exon.3;Parent=LotjaGi5g1v0327800.1
LjG1.1_chr5	PGSB	CDS	64509223	64509333	.	+	0	ID=LotjaGi5g1v0327800.1.CDS.3;Parent=LotjaGi5g1v0327800.1
LjG1.1_chr5	PGSB	exon	64509427	64509522	.	+	.	ID=LotjaGi5g1v0327800.1.exon.4;Parent=LotjaGi5g1v0327800.1
LjG1.1_chr5	PGSB	CDS	64509427	64509522	.	+	0	ID=LotjaGi5g1v0327800.1.CDS.4;Parent=LotjaGi5g1v0327800.1
LjG1.1_chr5	PGSB	CDS	64509947	64510618	.	+	0	ID=LotjaGi5g1v0327800.1.CDS.5;Parent=LotjaGi5g1v0327800.1
LjG1.1_chr5	PGSB	exon	64509947	64511991	.	+	.	ID=LotjaGi5g1v0327800.1.exon.5;Parent=LotjaGi5g1v0327800.1
LjG1.1_chr5	PGSB	three_prime_UTR	64510619	64511991	.	+	.	ID=LotjaGi5g1v0327800.1.three_prime_UTR.2;Parent=LotjaGi5g1v0327800.1
###
LjG1.1_chr5	PGSB	three_prime_UTR	64510619	64511991	.	+	.	ID=LotjaGi5g1v0327800.1.three_prime_UTR.2;Parent=LotjaGi5g1v0327800.1
LjG1.1_chr5	PGSB	gene	64507654	64517794	.	-	.	ID=LotjaGi5g1v0327900
LjG1.1_chr5	PGSB	mRNA	64507654	64517794	.	-	.	ID=LotjaGi5g1v0327900.1;Parent=LotjaGi5g1v0327900;description=Na+/H+ antiporter;ahrdqual=***;GO=GO:0016020,GO:0016021,GO:0055085;IPR=IPR004680;Pfam=PF03600;te-related=0
LjG1.1_chr5	PGSB	three_prime_UTR	64507654	64511679	.	-	.	ID=LotjaGi5g1v0327900.1.three_prime_UTR.1;Parent=LotjaGi5g1v0327900.1
LjG1.1_chr5	PGSB	exon	64507654	64511799	.	-	.	ID=LotjaGi5g1v0327900.1.exon.1;Parent=LotjaGi5g1v0327900.1
LjG1.1_chr5	PGSB	CDS	64511680	64511799	.	-	0	ID=LotjaGi5g1v0327900.1.CDS.1;Parent=LotjaGi5g1v0327900.1
LjG1.1_chr5	PGSB	exon	64512142	64512436	.	-	.	ID=LotjaGi5g1v0327900.1.exon.2;Parent=LotjaGi5g1v0327900.1
LjG1.1_chr5	PGSB	CDS	64512142	64512436	.	-	1	ID=LotjaGi5g1v0327900.1.CDS.2;Parent=LotjaGi5g1v0327900.1
LjG1.1_chr5	PGSB	exon	64513115	64513417	.	-	.	ID=LotjaGi5g1v0327900.1.exon.3;Parent=LotjaGi5g1v0327900.1
LjG1.1_chr5	PGSB	CDS	64513115	64513417	.	-	1	ID=LotjaGi5g1v0327900.1.CDS.3;Parent=LotjaGi5g1v0327900.1
LjG1.1_chr5	PGSB	exon	64513514	64513575	.	-	.	ID=LotjaGi5g1v0327900.1.exon.4;Parent=LotjaGi5g1v0327900.1
LjG1.1_chr5	PGSB	CDS	64513514	64513575	.	-	0	ID=LotjaGi5g1v0327900.1.CDS.4;Parent=LotjaGi5g1v0327900.1
LjG1.1_chr5	PGSB	exon	64513862	64513982	.	-	.	ID=LotjaGi5g1v0327900.1.exon.5;Parent=LotjaGi5g1v0327900.1
LjG1.1_chr5	PGSB	CDS	64513862	64513982	.	-	1	ID=LotjaGi5g1v0327900.1.CDS.5;Parent=LotjaGi5g1v0327900.1
LjG1.1_chr5	PGSB	exon	64514530	64514636	.	-	.	ID=LotjaGi5g1v0327900.1.exon.6;Parent=LotjaGi5g1v0327900.1
LjG1.1_chr5	PGSB	CDS	64514530	64514636	.	-	0	ID=LotjaGi5g1v0327900.1.CDS.6;Parent=LotjaGi5g1v0327900.1
LjG1.1_chr5	PGSB	exon	64515041	64515217	.	-	.	ID=LotjaGi5g1v0327900.1.exon.7;Parent=LotjaGi5g1v0327900.1
LjG1.1_chr5	PGSB	CDS	64515041	64515217	.	-	0	ID=LotjaGi5g1v0327900.1.CDS.7;Parent=LotjaGi5g1v0327900.1
LjG1.1_chr5	PGSB	exon	64516449	64516577	.	-	.	ID=LotjaGi5g1v0327900.1.exon.8;Parent=LotjaGi5g1v0327900.1
LjG1.1_chr5	PGSB	CDS	64516449	64516577	.	-	0	ID=LotjaGi5g1v0327900.1.CDS.8;Parent=LotjaGi5g1v0327900.1
LjG1.1_chr5	PGSB	exon	64516693	64516869	.	-	.	ID=LotjaGi5g1v0327900.1.exon.9;Parent=LotjaGi5g1v0327900.1
LjG1.1_chr5	PGSB	CDS	64516693	64516869	.	-	0	ID=LotjaGi5g1v0327900.1.CDS.9;Parent=LotjaGi5g1v0327900.1
LjG1.1_chr5	PGSB	CDS	64517313	64517570	.	-	0	ID=LotjaGi5g1v0327900.1.CDS.10;Parent=LotjaGi5g1v0327900.1
LjG1.1_chr5	PGSB	exon	64517313	64517794	.	-	.	ID=LotjaGi5g1v0327900.1.exon.10;Parent=LotjaGi5g1v0327900.1
LjG1.1_chr5	PGSB	five_prime_UTR	64517571	64517794	.	-	.	ID=LotjaGi5g1v0327900.1.five_prime_UTR.2;Parent=LotjaGi5g1v0327900.1
LjG1.1_chr5	PGSB	mRNA	64508028	64508282	.	-	.	ID=LotjaGi5g1v0327900.2;Parent=LotjaGi5g1v0327900;description=Cyclin-T1;ahrdqual=--*;GO=GO:0003677,GO:0003682,GO:0005515,GO:0005634,GO:0005654,GO:0006351,GO:0006355,GO:0006468,GO:0007049,GO:0008024,GO:0008134,GO:0016538,GO:0017069,GO:0019901,GO:0044212,GO:0045737,GO:0045944,GO:0051301,GO:0070063,GO:0097322,GO:1900364,GO:1901409;te-related=0
LjG1.1_chr5	PGSB	exon	64508028	64508282	.	-	.	ID=LotjaGi5g1v0327900.2.exon.1;Parent=LotjaGi5g1v0327900.2
LjG1.1_chr5	PGSB	CDS	64508028	64508282	.	-	0	ID=LotjaGi5g1v0327900.2.CDS.1;Parent=LotjaGi5g1v0327900.2
LjG1.1_chr5	PGSB	mRNA	64511680	64517090	.	-	.	ID=LotjaGi5g1v0327900.3;Parent=LotjaGi5g1v0327900;description=Na+/H+ antiporter;ahrdqual=***;GO=GO:0016020,GO:0016021,GO:0055085;IPR=IPR004680;Pfam=PF03600;te-related=0
LjG1.1_chr5	PGSB	exon	64511680	64511799	.	-	.	ID=LotjaGi5g1v0327900.3.exon.1;Parent=LotjaGi5g1v0327900.3
LjG1.1_chr5	PGSB	CDS	64511680	64511799	.	-	0	ID=LotjaGi5g1v0327900.3.CDS.1;Parent=LotjaGi5g1v0327900.3
LjG1.1_chr5	PGSB	exon	64512142	64512436	.	-	.	ID=LotjaGi5g1v0327900.3.exon.2;Parent=LotjaGi5g1v0327900.3
LjG1.1_chr5	PGSB	CDS	64512142	64512436	.	-	1	ID=LotjaGi5g1v0327900.3.CDS.2;Parent=LotjaGi5g1v0327900.3
LjG1.1_chr5	PGSB	exon	64513115	64513417	.	-	.	ID=LotjaGi5g1v0327900.3.exon.3;Parent=LotjaGi5g1v0327900.3
LjG1.1_chr5	PGSB	CDS	64513115	64513417	.	-	1	ID=LotjaGi5g1v0327900.3.CDS.3;Parent=LotjaGi5g1v0327900.3
LjG1.1_chr5	PGSB	exon	64513514	64513575	.	-	.	ID=LotjaGi5g1v0327900.3.exon.4;Parent=LotjaGi5g1v0327900.3
LjG1.1_chr5	PGSB	CDS	64513514	64513575	.	-	0	ID=LotjaGi5g1v0327900.3.CDS.4;Parent=LotjaGi5g1v0327900.3
LjG1.1_chr5	PGSB	exon	64513862	64513982	.	-	.	ID=LotjaGi5g1v0327900.3.exon.5;Parent=LotjaGi5g1v0327900.3
LjG1.1_chr5	PGSB	CDS	64513862	64513982	.	-	1	ID=LotjaGi5g1v0327900.3.CDS.5;Parent=LotjaGi5g1v0327900.3
LjG1.1_chr5	PGSB	exon	64514530	64514636	.	-	.	ID=LotjaGi5g1v0327900.3.exon.6;Parent=LotjaGi5g1v0327900.3
LjG1.1_chr5	PGSB	CDS	64514530	64514636	.	-	0	ID=LotjaGi5g1v0327900.3.CDS.6;Parent=LotjaGi5g1v0327900.3
LjG1.1_chr5	PGSB	exon	64515041	64515217	.	-	.	ID=LotjaGi5g1v0327900.3.exon.7;Parent=LotjaGi5g1v0327900.3
LjG1.1_chr5	PGSB	CDS	64515041	64515217	.	-	0	ID=LotjaGi5g1v0327900.3.CDS.7;Parent=LotjaGi5g1v0327900.3
LjG1.1_chr5	PGSB	exon	64516449	64516577	.	-	.	ID=LotjaGi5g1v0327900.3.exon.8;Parent=LotjaGi5g1v0327900.3
LjG1.1_chr5	PGSB	CDS	64516449	64516577	.	-	0	ID=LotjaGi5g1v0327900.3.CDS.8;Parent=LotjaGi5g1v0327900.3
LjG1.1_chr5	PGSB	CDS	64516693	64516866	.	-	0	ID=LotjaGi5g1v0327900.3.CDS.9;Parent=LotjaGi5g1v0327900.3
LjG1.1_chr5	PGSB	exon	64516693	64516869	.	-	.	ID=LotjaGi5g1v0327900.3.exon.9;Parent=LotjaGi5g1v0327900.3
LjG1.1_chr5	PGSB	five_prime_UTR	64516867	64516869	.	-	.	ID=LotjaGi5g1v0327900.3.five_prime_UTR.1;Parent=LotjaGi5g1v0327900.3
LjG1.1_chr5	PGSB	exon	64517082	64517090	.	-	.	ID=LotjaGi5g1v0327900.3.exon.10;Parent=LotjaGi5g1v0327900.3
LjG1.1_chr5	PGSB	five_prime_UTR	64517082	64517090	.	-	.	ID=LotjaGi5g1v0327900.3.five_prime_UTR.2;Parent=LotjaGi5g1v0327900.3
LjG1.1_chr5	PGSB	mRNA	64511680	64517090	.	-	.	ID=LotjaGi5g1v0327900.4;Parent=LotjaGi5g1v0327900;description=Na+/H+ antiporter;ahrdqual=***;GO=GO:0016020,GO:0016021,GO:0055085;IPR=IPR004680;Pfam=PF03600;te-related=0
LjG1.1_chr5	PGSB	exon	64511680	64511799	.	-	.	ID=LotjaGi5g1v0327900.4.exon.1;Parent=LotjaGi5g1v0327900.4
LjG1.1_chr5	PGSB	CDS	64511680	64511799	.	-	0	ID=LotjaGi5g1v0327900.4.CDS.1;Parent=LotjaGi5g1v0327900.4
LjG1.1_chr5	PGSB	exon	64512142	64512436	.	-	.	ID=LotjaGi5g1v0327900.4.exon.2;Parent=LotjaGi5g1v0327900.4
LjG1.1_chr5	PGSB	CDS	64512142	64512436	.	-	1	ID=LotjaGi5g1v0327900.4.CDS.2;Parent=LotjaGi5g1v0327900.4
LjG1.1_chr5	PGSB	exon	64513115	64513417	.	-	.	ID=LotjaGi5g1v0327900.4.exon.3;Parent=LotjaGi5g1v0327900.4
LjG1.1_chr5	PGSB	CDS	64513115	64513417	.	-	1	ID=LotjaGi5g1v0327900.4.CDS.3;Parent=LotjaGi5g1v0327900.4
LjG1.1_chr5	PGSB	exon	64513514	64513575	.	-	.	ID=LotjaGi5g1v0327900.4.exon.4;Parent=LotjaGi5g1v0327900.4
LjG1.1_chr5	PGSB	CDS	64513514	64513575	.	-	0	ID=LotjaGi5g1v0327900.4.CDS.4;Parent=LotjaGi5g1v0327900.4
LjG1.1_chr5	PGSB	exon	64513862	64513982	.	-	.	ID=LotjaGi5g1v0327900.4.exon.5;Parent=LotjaGi5g1v0327900.4
LjG1.1_chr5	PGSB	CDS	64513862	64513982	.	-	1	ID=LotjaGi5g1v0327900.4.CDS.5;Parent=LotjaGi5g1v0327900.4
LjG1.1_chr5	PGSB	exon	64514530	64514636	.	-	.	ID=LotjaGi5g1v0327900.4.exon.6;Parent=LotjaGi5g1v0327900.4
LjG1.1_chr5	PGSB	CDS	64514530	64514636	.	-	0	ID=LotjaGi5g1v0327900.4.CDS.6;Parent=LotjaGi5g1v0327900.4
LjG1.1_chr5	PGSB	exon	64515041	64515217	.	-	.	ID=LotjaGi5g1v0327900.4.exon.7;Parent=LotjaGi5g1v0327900.4
LjG1.1_chr5	PGSB	CDS	64515041	64515217	.	-	0	ID=LotjaGi5g1v0327900.4.CDS.7;Parent=LotjaGi5g1v0327900.4
LjG1.1_chr5	PGSB	exon	64515516	64515518	.	-	.	ID=LotjaGi5g1v0327900.4.exon.8;Parent=LotjaGi5g1v0327900.4
LjG1.1_chr5	PGSB	CDS	64515516	64515518	.	-	0	ID=LotjaGi5g1v0327900.4.CDS.8;Parent=LotjaGi5g1v0327900.4
LjG1.1_chr5	PGSB	exon	64516482	64516577	.	-	.	ID=LotjaGi5g1v0327900.4.exon.9;Parent=LotjaGi5g1v0327900.4
LjG1.1_chr5	PGSB	CDS	64516482	64516577	.	-	0	ID=LotjaGi5g1v0327900.4.CDS.9;Parent=LotjaGi5g1v0327900.4
LjG1.1_chr5	PGSB	CDS	64516693	64516866	.	-	0	ID=LotjaGi5g1v0327900.4.CDS.10;Parent=LotjaGi5g1v0327900.4
LjG1.1_chr5	PGSB	exon	64516693	64516869	.	-	.	ID=LotjaGi5g1v0327900.4.exon.10;Parent=LotjaGi5g1v0327900.4
LjG1.1_chr5	PGSB	five_prime_UTR	64516867	64516869	.	-	.	ID=LotjaGi5g1v0327900.4.five_prime_UTR.1;Parent=LotjaGi5g1v0327900.4
LjG1.1_chr5	PGSB	exon	64517082	64517090	.	-	.	ID=LotjaGi5g1v0327900.4.exon.11;Parent=LotjaGi5g1v0327900.4
LjG1.1_chr5	PGSB	five_prime_UTR	64517082	64517090	.	-	.	ID=LotjaGi5g1v0327900.4.five_prime_UTR.2;Parent=LotjaGi5g1v0327900.4
LjG1.1_chr5	PGSB	mRNA	64511680	64517171	.	-	.	ID=LotjaGi5g1v0327900.5;Parent=LotjaGi5g1v0327900;description=Na+/H+ antiporter;ahrdqual=***;GO=GO:0016020,GO:0016021,GO:0055085;te-related=0
LjG1.1_chr5	PGSB	exon	64511680	64511799	.	-	.	ID=LotjaGi5g1v0327900.5.exon.1;Parent=LotjaGi5g1v0327900.5
LjG1.1_chr5	PGSB	CDS	64511680	64511799	.	-	0	ID=LotjaGi5g1v0327900.5.CDS.1;Parent=LotjaGi5g1v0327900.5
LjG1.1_chr5	PGSB	exon	64512142	64512436	.	-	.	ID=LotjaGi5g1v0327900.5.exon.2;Parent=LotjaGi5g1v0327900.5
LjG1.1_chr5	PGSB	CDS	64512142	64512436	.	-	1	ID=LotjaGi5g1v0327900.5.CDS.2;Parent=LotjaGi5g1v0327900.5
LjG1.1_chr5	PGSB	exon	64513115	64513417	.	-	.	ID=LotjaGi5g1v0327900.5.exon.3;Parent=LotjaGi5g1v0327900.5
LjG1.1_chr5	PGSB	CDS	64513115	64513417	.	-	1	ID=LotjaGi5g1v0327900.5.CDS.3;Parent=LotjaGi5g1v0327900.5
LjG1.1_chr5	PGSB	exon	64513514	64513575	.	-	.	ID=LotjaGi5g1v0327900.5.exon.4;Parent=LotjaGi5g1v0327900.5
LjG1.1_chr5	PGSB	CDS	64513514	64513575	.	-	0	ID=LotjaGi5g1v0327900.5.CDS.4;Parent=LotjaGi5g1v0327900.5
LjG1.1_chr5	PGSB	exon	64513862	64513982	.	-	.	ID=LotjaGi5g1v0327900.5.exon.5;Parent=LotjaGi5g1v0327900.5
LjG1.1_chr5	PGSB	CDS	64513862	64513982	.	-	1	ID=LotjaGi5g1v0327900.5.CDS.5;Parent=LotjaGi5g1v0327900.5
LjG1.1_chr5	PGSB	exon	64514530	64514636	.	-	.	ID=LotjaGi5g1v0327900.5.exon.6;Parent=LotjaGi5g1v0327900.5
LjG1.1_chr5	PGSB	CDS	64514530	64514636	.	-	0	ID=LotjaGi5g1v0327900.5.CDS.6;Parent=LotjaGi5g1v0327900.5
LjG1.1_chr5	PGSB	exon	64515041	64515217	.	-	.	ID=LotjaGi5g1v0327900.5.exon.7;Parent=LotjaGi5g1v0327900.5
LjG1.1_chr5	PGSB	CDS	64515041	64515217	.	-	0	ID=LotjaGi5g1v0327900.5.CDS.7;Parent=LotjaGi5g1v0327900.5
LjG1.1_chr5	PGSB	exon	64516449	64516577	.	-	.	ID=LotjaGi5g1v0327900.5.exon.8;Parent=LotjaGi5g1v0327900.5
LjG1.1_chr5	PGSB	CDS	64516449	64516577	.	-	0	ID=LotjaGi5g1v0327900.5.CDS.8;Parent=LotjaGi5g1v0327900.5
LjG1.1_chr5	PGSB	CDS	64516693	64516866	.	-	0	ID=LotjaGi5g1v0327900.5.CDS.9;Parent=LotjaGi5g1v0327900.5
LjG1.1_chr5	PGSB	exon	64516693	64516869	.	-	.	ID=LotjaGi5g1v0327900.5.exon.9;Parent=LotjaGi5g1v0327900.5
LjG1.1_chr5	PGSB	five_prime_UTR	64516867	64516869	.	-	.	ID=LotjaGi5g1v0327900.5.five_prime_UTR.1;Parent=LotjaGi5g1v0327900.5
LjG1.1_chr5	PGSB	exon	64517157	64517171	.	-	.	ID=LotjaGi5g1v0327900.5.exon.10;Parent=LotjaGi5g1v0327900.5
LjG1.1_chr5	PGSB	five_prime_UTR	64517157	64517171	.	-	.	ID=LotjaGi5g1v0327900.5.five_prime_UTR.2;Parent=LotjaGi5g1v0327900.5
LjG1.1_chr5	PGSB	mRNA	64512025	64517567	.	-	.	ID=LotjaGi5g1v0327900.6;Parent=LotjaGi5g1v0327900;description=Na+/H+ antiporter;ahrdqual=***;GO=GO:0016020,GO:0016021,GO:0055085;IPR=IPR004680;Pfam=PF03600;te-related=0
LjG1.1_chr5	PGSB	exon	64512025	64512436	.	-	.	ID=LotjaGi5g1v0327900.6.exon.1;Parent=LotjaGi5g1v0327900.6
LjG1.1_chr5	PGSB	CDS	64512091	64512436	.	-	1	ID=LotjaGi5g1v0327900.6.CDS.1;Parent=LotjaGi5g1v0327900.6
LjG1.1_chr5	PGSB	exon	64513115	64513417	.	-	.	ID=LotjaGi5g1v0327900.6.exon.2;Parent=LotjaGi5g1v0327900.6
LjG1.1_chr5	PGSB	CDS	64513115	64513417	.	-	1	ID=LotjaGi5g1v0327900.6.CDS.2;Parent=LotjaGi5g1v0327900.6
LjG1.1_chr5	PGSB	exon	64513514	64513575	.	-	.	ID=LotjaGi5g1v0327900.6.exon.3;Parent=LotjaGi5g1v0327900.6
LjG1.1_chr5	PGSB	CDS	64513514	64513575	.	-	0	ID=LotjaGi5g1v0327900.6.CDS.3;Parent=LotjaGi5g1v0327900.6
LjG1.1_chr5	PGSB	exon	64513862	64513982	.	-	.	ID=LotjaGi5g1v0327900.6.exon.4;Parent=LotjaGi5g1v0327900.6
LjG1.1_chr5	PGSB	CDS	64513862	64513982	.	-	1	ID=LotjaGi5g1v0327900.6.CDS.4;Parent=LotjaGi5g1v0327900.6
LjG1.1_chr5	PGSB	exon	64514530	64514636	.	-	.	ID=LotjaGi5g1v0327900.6.exon.5;Parent=LotjaGi5g1v0327900.6
LjG1.1_chr5	PGSB	CDS	64514530	64514636	.	-	0	ID=LotjaGi5g1v0327900.6.CDS.5;Parent=LotjaGi5g1v0327900.6
LjG1.1_chr5	PGSB	exon	64515041	64515217	.	-	.	ID=LotjaGi5g1v0327900.6.exon.6;Parent=LotjaGi5g1v0327900.6
LjG1.1_chr5	PGSB	CDS	64515041	64515217	.	-	0	ID=LotjaGi5g1v0327900.6.CDS.6;Parent=LotjaGi5g1v0327900.6
LjG1.1_chr5	PGSB	exon	64516449	64516577	.	-	.	ID=LotjaGi5g1v0327900.6.exon.7;Parent=LotjaGi5g1v0327900.6
LjG1.1_chr5	PGSB	CDS	64516449	64516577	.	-	0	ID=LotjaGi5g1v0327900.6.CDS.7;Parent=LotjaGi5g1v0327900.6
LjG1.1_chr5	PGSB	CDS	64516693	64516866	.	-	0	ID=LotjaGi5g1v0327900.6.CDS.8;Parent=LotjaGi5g1v0327900.6
LjG1.1_chr5	PGSB	exon	64516693	64516869	.	-	.	ID=LotjaGi5g1v0327900.6.exon.8;Parent=LotjaGi5g1v0327900.6
LjG1.1_chr5	PGSB	exon	64517313	64517567	.	-	.	ID=LotjaGi5g1v0327900.6.exon.9;Parent=LotjaGi5g1v0327900.6
###
LjG1.1_chr5	PGSB	exon	64517313	64517567	.	-	.	ID=LotjaGi5g1v0327900.6.exon.9;Parent=LotjaGi5g1v0327900.6
LjG1.1_chr5	PGSB	gene	64519782	64525172	.	-	.	ID=LotjaGi5g1v0328000
LjG1.1_chr5	PGSB	mRNA	64519782	64525172	.	-	.	ID=LotjaGi5g1v0328000.1;Parent=LotjaGi5g1v0328000;description=Chaperone protein TorD;ahrdqual=--*;GO=GO:0005737,GO:0051259;Pfam=PF15341;te-related=0
LjG1.1_chr5	PGSB	three_prime_UTR	64519782	64522498	.	-	.	ID=LotjaGi5g1v0328000.1.three_prime_UTR.1;Parent=LotjaGi5g1v0328000.1
LjG1.1_chr5	PGSB	exon	64519782	64522697	.	-	.	ID=LotjaGi5g1v0328000.1.exon.1;Parent=LotjaGi5g1v0328000.1
LjG1.1_chr5	PGSB	CDS	64522499	64522697	.	-	1	ID=LotjaGi5g1v0328000.1.CDS.1;Parent=LotjaGi5g1v0328000.1
LjG1.1_chr5	PGSB	exon	64522776	64522924	.	-	.	ID=LotjaGi5g1v0328000.1.exon.2;Parent=LotjaGi5g1v0328000.1
LjG1.1_chr5	PGSB	CDS	64522776	64522924	.	-	0	ID=LotjaGi5g1v0328000.1.CDS.2;Parent=LotjaGi5g1v0328000.1
LjG1.1_chr5	PGSB	exon	64523749	64523798	.	-	.	ID=LotjaGi5g1v0328000.1.exon.3;Parent=LotjaGi5g1v0328000.1
LjG1.1_chr5	PGSB	CDS	64523749	64523798	.	-	2	ID=LotjaGi5g1v0328000.1.CDS.3;Parent=LotjaGi5g1v0328000.1
LjG1.1_chr5	PGSB	exon	64524085	64524137	.	-	.	ID=LotjaGi5g1v0328000.1.exon.4;Parent=LotjaGi5g1v0328000.1
LjG1.1_chr5	PGSB	CDS	64524085	64524137	.	-	1	ID=LotjaGi5g1v0328000.1.CDS.4;Parent=LotjaGi5g1v0328000.1
LjG1.1_chr5	PGSB	CDS	64524253	64524272	.	-	0	ID=LotjaGi5g1v0328000.1.CDS.5;Parent=LotjaGi5g1v0328000.1
LjG1.1_chr5	PGSB	exon	64524253	64524310	.	-	.	ID=LotjaGi5g1v0328000.1.exon.5;Parent=LotjaGi5g1v0328000.1
LjG1.1_chr5	PGSB	five_prime_UTR	64524273	64524310	.	-	.	ID=LotjaGi5g1v0328000.1.five_prime_UTR.2;Parent=LotjaGi5g1v0328000.1
LjG1.1_chr5	PGSB	exon	64524853	64525172	.	-	.	ID=LotjaGi5g1v0328000.1.exon.6;Parent=LotjaGi5g1v0328000.1
LjG1.1_chr5	PGSB	five_prime_UTR	64524853	64525172	.	-	.	ID=LotjaGi5g1v0328000.1.five_prime_UTR.3;Parent=LotjaGi5g1v0328000.1
###
LjG1.1_chr5	PGSB	five_prime_UTR	64524853	64525172	.	-	.	ID=LotjaGi5g1v0328000.1.five_prime_UTR.3;Parent=LotjaGi5g1v0328000.1
LjG1.1_chr5	PGSB	gene	64519782	64525172	.	+	.	ID=LotjaGi5g1v0328100
LjG1.1_chr5	PGSB	mRNA	64519782	64525172	.	+	.	ID=LotjaGi5g1v0328100.1;Parent=LotjaGi5g1v0328100;description=Stress enhanced protein 1, chloroplastic;ahrdqual=***;GO=GO:0016020,GO:0016021;Pfam=SSF103511;te-related=0
LjG1.1_chr5	PGSB	five_prime_UTR	64519782	64520094	.	+	.	ID=LotjaGi5g1v0328100.1.five_prime_UTR.1;Parent=LotjaGi5g1v0328100.1
LjG1.1_chr5	PGSB	exon	64519782	64520143	.	+	.	ID=LotjaGi5g1v0328100.1.exon.1;Parent=LotjaGi5g1v0328100.1
LjG1.1_chr5	PGSB	CDS	64520095	64520143	.	+	0	ID=LotjaGi5g1v0328100.1.CDS.1;Parent=LotjaGi5g1v0328100.1
LjG1.1_chr5	PGSB	exon	64520233	64520334	.	+	.	ID=LotjaGi5g1v0328100.1.exon.2;Parent=LotjaGi5g1v0328100.1
LjG1.1_chr5	PGSB	CDS	64520233	64520334	.	+	2	ID=LotjaGi5g1v0328100.1.CDS.2;Parent=LotjaGi5g1v0328100.1
LjG1.1_chr5	PGSB	exon	64521080	64521255	.	+	.	ID=LotjaGi5g1v0328100.1.exon.3;Parent=LotjaGi5g1v0328100.1
LjG1.1_chr5	PGSB	CDS	64521080	64521255	.	+	2	ID=LotjaGi5g1v0328100.1.CDS.3;Parent=LotjaGi5g1v0328100.1
LjG1.1_chr5	PGSB	CDS	64521749	64521853	.	+	0	ID=LotjaGi5g1v0328100.1.CDS.4;Parent=LotjaGi5g1v0328100.1
LjG1.1_chr5	PGSB	exon	64521749	64525172	.	+	.	ID=LotjaGi5g1v0328100.1.exon.4;Parent=LotjaGi5g1v0328100.1
LjG1.1_chr5	PGSB	three_prime_UTR	64521854	64525172	.	+	.	ID=LotjaGi5g1v0328100.1.three_prime_UTR.2;Parent=LotjaGi5g1v0328100.1
###
LjG1.1_chr5	PGSB	three_prime_UTR	64521854	64525172	.	+	.	ID=LotjaGi5g1v0328100.1.three_prime_UTR.2;Parent=LotjaGi5g1v0328100.1
LjG1.1_chr5	PGSB	gene	64528440	64528796	.	-	.	ID=LotjaGi5g1v0328200_LC
LjG1.1_chr5	PGSB	mRNA	64528440	64528796	.	-	.	ID=LotjaGi5g1v0328200_LC.1;Parent=LotjaGi5g1v0328200_LC;description=Plant self-incompatibility protein S1 family;ahrdqual=***;IPR=IPR010264;Pfam=PF05938;te-related=0
LjG1.1_chr5	PGSB	exon	64528440	64528796	.	-	.	ID=LotjaGi5g1v0328200_LC.1.exon.1;Parent=LotjaGi5g1v0328200_LC.1
LjG1.1_chr5	PGSB	CDS	64528440	64528796	.	-	0	ID=LotjaGi5g1v0328200_LC.1.CDS.1;Parent=LotjaGi5g1v0328200_LC.1
###
LjG1.1_chr5	PGSB	CDS	64528440	64528796	.	-	0	ID=LotjaGi5g1v0328200_LC.1.CDS.1;Parent=LotjaGi5g1v0328200_LC.1
LjG1.1_chr5	PGSB	gene	64542724	64552561	.	-	.	ID=LotjaGi5g1v0328300_LC
LjG1.1_chr5	PGSB	mRNA	64542724	64552561	.	-	.	ID=LotjaGi5g1v0328300_LC.1;Parent=LotjaGi5g1v0328300_LC;description=Ethylene-responsive transcription factor WIN1;ahrdqual=--*;GO=GO:0003677,GO:0003700,GO:0005634,GO:0006351,GO:0006355;te-related=0
LjG1.1_chr5	PGSB	exon	64542724	64543714	.	-	.	ID=LotjaGi5g1v0328300_LC.1.exon.1;Parent=LotjaGi5g1v0328300_LC.1
LjG1.1_chr5	PGSB	three_prime_UTR	64542724	64543714	.	-	.	ID=LotjaGi5g1v0328300_LC.1.three_prime_UTR.1;Parent=LotjaGi5g1v0328300_LC.1
LjG1.1_chr5	PGSB	exon	64544384	64544501	.	-	.	ID=LotjaGi5g1v0328300_LC.1.exon.2;Parent=LotjaGi5g1v0328300_LC.1
LjG1.1_chr5	PGSB	three_prime_UTR	64544384	64544501	.	-	.	ID=LotjaGi5g1v0328300_LC.1.three_prime_UTR.2;Parent=LotjaGi5g1v0328300_LC.1
LjG1.1_chr5	PGSB	three_prime_UTR	64545692	64545712	.	-	.	ID=LotjaGi5g1v0328300_LC.1.three_prime_UTR.3;Parent=LotjaGi5g1v0328300_LC.1
LjG1.1_chr5	PGSB	exon	64545692	64546906	.	-	.	ID=LotjaGi5g1v0328300_LC.1.exon.3;Parent=LotjaGi5g1v0328300_LC.1
LjG1.1_chr5	PGSB	CDS	64545713	64546042	.	-	0	ID=LotjaGi5g1v0328300_LC.1.CDS.1;Parent=LotjaGi5g1v0328300_LC.1
LjG1.1_chr5	PGSB	five_prime_UTR	64546043	64546906	.	-	.	ID=LotjaGi5g1v0328300_LC.1.five_prime_UTR.4;Parent=LotjaGi5g1v0328300_LC.1
LjG1.1_chr5	PGSB	exon	64547113	64547153	.	-	.	ID=LotjaGi5g1v0328300_LC.1.exon.4;Parent=LotjaGi5g1v0328300_LC.1
LjG1.1_chr5	PGSB	five_prime_UTR	64547113	64547153	.	-	.	ID=LotjaGi5g1v0328300_LC.1.five_prime_UTR.5;Parent=LotjaGi5g1v0328300_LC.1
LjG1.1_chr5	PGSB	exon	64547253	64548176	.	-	.	ID=LotjaGi5g1v0328300_LC.1.exon.5;Parent=LotjaGi5g1v0328300_LC.1
LjG1.1_chr5	PGSB	five_prime_UTR	64547253	64548176	.	-	.	ID=LotjaGi5g1v0328300_LC.1.five_prime_UTR.6;Parent=LotjaGi5g1v0328300_LC.1
LjG1.1_chr5	PGSB	exon	64548501	64548563	.	-	.	ID=LotjaGi5g1v0328300_LC.1.exon.6;Parent=LotjaGi5g1v0328300_LC.1
LjG1.1_chr5	PGSB	five_prime_UTR	64548501	64548563	.	-	.	ID=LotjaGi5g1v0328300_LC.1.five_prime_UTR.7;Parent=LotjaGi5g1v0328300_LC.1
LjG1.1_chr5	PGSB	exon	64549330	64549369	.	-	.	ID=LotjaGi5g1v0328300_LC.1.exon.7;Parent=LotjaGi5g1v0328300_LC.1
LjG1.1_chr5	PGSB	five_prime_UTR	64549330	64549369	.	-	.	ID=LotjaGi5g1v0328300_LC.1.five_prime_UTR.8;Parent=LotjaGi5g1v0328300_LC.1
LjG1.1_chr5	PGSB	exon	64549447	64549497	.	-	.	ID=LotjaGi5g1v0328300_LC.1.exon.8;Parent=LotjaGi5g1v0328300_LC.1
LjG1.1_chr5	PGSB	five_prime_UTR	64549447	64549497	.	-	.	ID=LotjaGi5g1v0328300_LC.1.five_prime_UTR.9;Parent=LotjaGi5g1v0328300_LC.1
LjG1.1_chr5	PGSB	exon	64549585	64550028	.	-	.	ID=LotjaGi5g1v0328300_LC.1.exon.9;Parent=LotjaGi5g1v0328300_LC.1
LjG1.1_chr5	PGSB	five_prime_UTR	64549585	64550028	.	-	.	ID=LotjaGi5g1v0328300_LC.1.five_prime_UTR.10;Parent=LotjaGi5g1v0328300_LC.1
LjG1.1_chr5	PGSB	exon	64550609	64550658	.	-	.	ID=LotjaGi5g1v0328300_LC.1.exon.10;Parent=LotjaGi5g1v0328300_LC.1
LjG1.1_chr5	PGSB	five_prime_UTR	64550609	64550658	.	-	.	ID=LotjaGi5g1v0328300_LC.1.five_prime_UTR.11;Parent=LotjaGi5g1v0328300_LC.1
LjG1.1_chr5	PGSB	exon	64551184	64552561	.	-	.	ID=LotjaGi5g1v0328300_LC.1.exon.11;Parent=LotjaGi5g1v0328300_LC.1
LjG1.1_chr5	PGSB	five_prime_UTR	64551184	64552561	.	-	.	ID=LotjaGi5g1v0328300_LC.1.five_prime_UTR.12;Parent=LotjaGi5g1v0328300_LC.1
LjG1.1_chr5	PGSB	mRNA	64543233	64551801	.	-	.	ID=LotjaGi5g1v0328300_LC.2;Parent=LotjaGi5g1v0328300_LC;description=Ethylene-responsive transcription factor WIN1;ahrdqual=--*;GO=GO:0003677,GO:0003700,GO:0005634,GO:0006351,GO:0006355;te-related=0
LjG1.1_chr5	PGSB	three_prime_UTR	64543233	64545712	.	-	.	ID=LotjaGi5g1v0328300_LC.2.three_prime_UTR.1;Parent=LotjaGi5g1v0328300_LC.2
LjG1.1_chr5	PGSB	exon	64543233	64547177	.	-	.	ID=LotjaGi5g1v0328300_LC.2.exon.1;Parent=LotjaGi5g1v0328300_LC.2
LjG1.1_chr5	PGSB	CDS	64545713	64546042	.	-	0	ID=LotjaGi5g1v0328300_LC.2.CDS.1;Parent=LotjaGi5g1v0328300_LC.2
LjG1.1_chr5	PGSB	five_prime_UTR	64546043	64547177	.	-	.	ID=LotjaGi5g1v0328300_LC.2.five_prime_UTR.2;Parent=LotjaGi5g1v0328300_LC.2
LjG1.1_chr5	PGSB	exon	64547253	64547303	.	-	.	ID=LotjaGi5g1v0328300_LC.2.exon.2;Parent=LotjaGi5g1v0328300_LC.2
LjG1.1_chr5	PGSB	five_prime_UTR	64547253	64547303	.	-	.	ID=LotjaGi5g1v0328300_LC.2.five_prime_UTR.3;Parent=LotjaGi5g1v0328300_LC.2
LjG1.1_chr5	PGSB	exon	64547731	64548176	.	-	.	ID=LotjaGi5g1v0328300_LC.2.exon.3;Parent=LotjaGi5g1v0328300_LC.2
LjG1.1_chr5	PGSB	five_prime_UTR	64547731	64548176	.	-	.	ID=LotjaGi5g1v0328300_LC.2.five_prime_UTR.4;Parent=LotjaGi5g1v0328300_LC.2
LjG1.1_chr5	PGSB	exon	64548501	64548743	.	-	.	ID=LotjaGi5g1v0328300_LC.2.exon.4;Parent=LotjaGi5g1v0328300_LC.2
LjG1.1_chr5	PGSB	five_prime_UTR	64548501	64548743	.	-	.	ID=LotjaGi5g1v0328300_LC.2.five_prime_UTR.5;Parent=LotjaGi5g1v0328300_LC.2
LjG1.1_chr5	PGSB	exon	64549330	64549369	.	-	.	ID=LotjaGi5g1v0328300_LC.2.exon.5;Parent=LotjaGi5g1v0328300_LC.2
LjG1.1_chr5	PGSB	five_prime_UTR	64549330	64549369	.	-	.	ID=LotjaGi5g1v0328300_LC.2.five_prime_UTR.6;Parent=LotjaGi5g1v0328300_LC.2
LjG1.1_chr5	PGSB	exon	64549447	64550028	.	-	.	ID=LotjaGi5g1v0328300_LC.2.exon.6;Parent=LotjaGi5g1v0328300_LC.2
LjG1.1_chr5	PGSB	five_prime_UTR	64549447	64550028	.	-	.	ID=LotjaGi5g1v0328300_LC.2.five_prime_UTR.7;Parent=LotjaGi5g1v0328300_LC.2
LjG1.1_chr5	PGSB	exon	64550609	64550658	.	-	.	ID=LotjaGi5g1v0328300_LC.2.exon.7;Parent=LotjaGi5g1v0328300_LC.2
LjG1.1_chr5	PGSB	five_prime_UTR	64550609	64550658	.	-	.	ID=LotjaGi5g1v0328300_LC.2.five_prime_UTR.8;Parent=LotjaGi5g1v0328300_LC.2
LjG1.1_chr5	PGSB	exon	64551184	64551801	.	-	.	ID=LotjaGi5g1v0328300_LC.2.exon.8;Parent=LotjaGi5g1v0328300_LC.2
LjG1.1_chr5	PGSB	five_prime_UTR	64551184	64551801	.	-	.	ID=LotjaGi5g1v0328300_LC.2.five_prime_UTR.9;Parent=LotjaGi5g1v0328300_LC.2
###
LjG1.1_chr5	PGSB	five_prime_UTR	64551184	64551801	.	-	.	ID=LotjaGi5g1v0328300_LC.2.five_prime_UTR.9;Parent=LotjaGi5g1v0328300_LC.2
LjG1.1_chr5	PGSB	gene	64566722	64567917	.	-	.	ID=LotjaGi5g1v0328400_LC
LjG1.1_chr5	PGSB	mRNA	64566722	64567917	.	-	.	ID=LotjaGi5g1v0328400_LC.1;Parent=LotjaGi5g1v0328400_LC
LjG1.1_chr5	PGSB	three_prime_UTR	64566722	64567476	.	-	.	ID=LotjaGi5g1v0328400_LC.1.three_prime_UTR.1;Parent=LotjaGi5g1v0328400_LC.1
LjG1.1_chr5	PGSB	exon	64566722	64567917	.	-	.	ID=LotjaGi5g1v0328400_LC.1.exon.1;Parent=LotjaGi5g1v0328400_LC.1
LjG1.1_chr5	PGSB	CDS	64566816	64567896	.	-	0	ID=LotjaGi5g1v0328400_LC.1.CDS.1;Parent=LotjaGi5g1v0328400_LC.1
LjG1.1_chr5	PGSB	five_prime_UTR	64567897	64567917	.	-	.	ID=LotjaGi5g1v0328400_LC.1.five_prime_UTR.2;Parent=LotjaGi5g1v0328400_LC.1
###
LjG1.1_chr5	PGSB	five_prime_UTR	64567897	64567917	.	-	.	ID=LotjaGi5g1v0328400_LC.1.five_prime_UTR.2;Parent=LotjaGi5g1v0328400_LC.1
LjG1.1_chr5	PGSB	gene	64570144	64572290	.	-	.	ID=LotjaGi5g1v0328500
LjG1.1_chr5	PGSB	mRNA	64570144	64572290	.	-	.	ID=LotjaGi5g1v0328500.1;Parent=LotjaGi5g1v0328500;description=Leucine-rich repeat receptor-like protein kinase family;ahrdqual=***;GO=GO:0016301,GO:0016310;IPR=IPR032675,IPR013210,IPR001611,IPR001611;Pfam=SSF52058,PF08263,PF13855,PF13855;te-related=0
LjG1.1_chr5	PGSB	three_prime_UTR	64570144	64570556	.	-	.	ID=LotjaGi5g1v0328500.1.three_prime_UTR.1;Parent=LotjaGi5g1v0328500.1
LjG1.1_chr5	PGSB	exon	64570144	64572290	.	-	.	ID=LotjaGi5g1v0328500.1.exon.1;Parent=LotjaGi5g1v0328500.1
LjG1.1_chr5	PGSB	CDS	64570557	64571840	.	-	0	ID=LotjaGi5g1v0328500.1.CDS.1;Parent=LotjaGi5g1v0328500.1
LjG1.1_chr5	PGSB	five_prime_UTR	64571841	64572290	.	-	.	ID=LotjaGi5g1v0328500.1.five_prime_UTR.2;Parent=LotjaGi5g1v0328500.1
###
LjG1.1_chr5	PGSB	five_prime_UTR	64571841	64572290	.	-	.	ID=LotjaGi5g1v0328500.1.five_prime_UTR.2;Parent=LotjaGi5g1v0328500.1
LjG1.1_chr5	PGSB	gene	64574298	64575415	.	-	.	ID=LotjaGi5g1v0328600
LjG1.1_chr5	PGSB	mRNA	64574298	64575415	.	-	.	ID=LotjaGi5g1v0328600.1;Parent=LotjaGi5g1v0328600;description=DNA polymerase III PolC-type;ahrdqual=--*;GO=GO:0003676,GO:0003677,GO:0003824,GO:0003887,GO:0004518,GO:0004527,GO:0005737,GO:0006260,GO:0008408,GO:0016740,GO:0016779,GO:0016787,GO:0071897,GO:0090305;te-related=0
LjG1.1_chr5	PGSB	three_prime_UTR	64574298	64574733	.	-	.	ID=LotjaGi5g1v0328600.1.three_prime_UTR.1;Parent=LotjaGi5g1v0328600.1
LjG1.1_chr5	PGSB	exon	64574298	64575415	.	-	.	ID=LotjaGi5g1v0328600.1.exon.1;Parent=LotjaGi5g1v0328600.1
LjG1.1_chr5	PGSB	CDS	64574734	64575096	.	-	0	ID=LotjaGi5g1v0328600.1.CDS.1;Parent=LotjaGi5g1v0328600.1
LjG1.1_chr5	PGSB	five_prime_UTR	64575097	64575415	.	-	.	ID=LotjaGi5g1v0328600.1.five_prime_UTR.2;Parent=LotjaGi5g1v0328600.1
###
LjG1.1_chr5	PGSB	five_prime_UTR	64575097	64575415	.	-	.	ID=LotjaGi5g1v0328600.1.five_prime_UTR.2;Parent=LotjaGi5g1v0328600.1
LjG1.1_chr5	PGSB	gene	64589889	64593529	.	-	.	ID=LotjaGi5g1v0328700_LC
LjG1.1_chr5	PGSB	mRNA	64589889	64593529	.	-	.	ID=LotjaGi5g1v0328700_LC.1;Parent=LotjaGi5g1v0328700_LC;description=Ribonuclease H;ahrdqual=***;GO=GO:0003676,GO:0004523,GO:0090502;IPR=IPR012337;Pfam=SSF53098,PF13456;te-related=1
LjG1.1_chr5	PGSB	three_prime_UTR	64589889	64590692	.	-	.	ID=LotjaGi5g1v0328700_LC.1.three_prime_UTR.1;Parent=LotjaGi5g1v0328700_LC.1
LjG1.1_chr5	PGSB	exon	64589889	64593529	.	-	.	ID=LotjaGi5g1v0328700_LC.1.exon.1;Parent=LotjaGi5g1v0328700_LC.1
LjG1.1_chr5	PGSB	CDS	64590693	64591283	.	-	0	ID=LotjaGi5g1v0328700_LC.1.CDS.1;Parent=LotjaGi5g1v0328700_LC.1
LjG1.1_chr5	PGSB	five_prime_UTR	64591284	64593529	.	-	.	ID=LotjaGi5g1v0328700_LC.1.five_prime_UTR.2;Parent=LotjaGi5g1v0328700_LC.1
###
LjG1.1_chr5	PGSB	five_prime_UTR	64591284	64593529	.	-	.	ID=LotjaGi5g1v0328700_LC.1.five_prime_UTR.2;Parent=LotjaGi5g1v0328700_LC.1
LjG1.1_chr5	PGSB	gene	64600445	64601035	.	+	.	ID=LotjaGi5g1v0328800_LC
LjG1.1_chr5	PGSB	mRNA	64600445	64601035	.	+	.	ID=LotjaGi5g1v0328800_LC.1;Parent=LotjaGi5g1v0328800_LC;description=Retrovirus-related Pol polyprotein from transposon TNT 1-94;ahrdqual=*-*;Pfam=SSF56672;te-related=1
LjG1.1_chr5	PGSB	exon	64600445	64601035	.	+	.	ID=LotjaGi5g1v0328800_LC.1.exon.1;Parent=LotjaGi5g1v0328800_LC.1
LjG1.1_chr5	PGSB	CDS	64600445	64601035	.	+	0	ID=LotjaGi5g1v0328800_LC.1.CDS.1;Parent=LotjaGi5g1v0328800_LC.1
###
LjG1.1_chr5	PGSB	CDS	64600445	64601035	.	+	0	ID=LotjaGi5g1v0328800_LC.1.CDS.1;Parent=LotjaGi5g1v0328800_LC.1
LjG1.1_chr5	PGSB	gene	64601481	64603375	.	-	.	ID=LotjaGi5g1v0328900_LC
LjG1.1_chr5	PGSB	mRNA	64601481	64603375	.	-	.	ID=LotjaGi5g1v0328900_LC.1;Parent=LotjaGi5g1v0328900_LC;description=LINE-1 reverse transcriptase like;ahrdqual=*-*;IPR=IPR026960;Pfam=PF13966;te-related=1
LjG1.1_chr5	PGSB	three_prime_UTR	64601481	64601836	.	-	.	ID=LotjaGi5g1v0328900_LC.1.three_prime_UTR.1;Parent=LotjaGi5g1v0328900_LC.1
LjG1.1_chr5	PGSB	exon	64601481	64603375	.	-	.	ID=LotjaGi5g1v0328900_LC.1.exon.1;Parent=LotjaGi5g1v0328900_LC.1
LjG1.1_chr5	PGSB	CDS	64601837	64603021	.	-	0	ID=LotjaGi5g1v0328900_LC.1.CDS.1;Parent=LotjaGi5g1v0328900_LC.1
LjG1.1_chr5	PGSB	five_prime_UTR	64603022	64603375	.	-	.	ID=LotjaGi5g1v0328900_LC.1.five_prime_UTR.2;Parent=LotjaGi5g1v0328900_LC.1
###
LjG1.1_chr5	PGSB	five_prime_UTR	64603022	64603375	.	-	.	ID=LotjaGi5g1v0328900_LC.1.five_prime_UTR.2;Parent=LotjaGi5g1v0328900_LC.1
LjG1.1_chr5	PGSB	gene	64614445	64621814	.	+	.	ID=LotjaGi5g1v0329000
LjG1.1_chr5	PGSB	mRNA	64614445	64621814	.	+	.	ID=LotjaGi5g1v0329000.1;Parent=LotjaGi5g1v0329000;description=Adenylate kinase;ahrdqual=***;GO=GO:0004017,GO:0005524,GO:0006139,GO:0016301,GO:0016310,GO:0016740,GO:0016776,GO:0019205,GO:0046939;IPR=IPR006259,IPR018962,IPR027417;Pfam=TIGR01351,PF09353,SSF52540,PF00406;te-related=0
LjG1.1_chr5	PGSB	five_prime_UTR	64614445	64614573	.	+	.	ID=LotjaGi5g1v0329000.1.five_prime_UTR.1;Parent=LotjaGi5g1v0329000.1
LjG1.1_chr5	PGSB	exon	64614445	64614774	.	+	.	ID=LotjaGi5g1v0329000.1.exon.1;Parent=LotjaGi5g1v0329000.1
LjG1.1_chr5	PGSB	CDS	64614574	64614774	.	+	0	ID=LotjaGi5g1v0329000.1.CDS.1;Parent=LotjaGi5g1v0329000.1
LjG1.1_chr5	PGSB	exon	64614861	64614965	.	+	.	ID=LotjaGi5g1v0329000.1.exon.2;Parent=LotjaGi5g1v0329000.1
LjG1.1_chr5	PGSB	CDS	64614861	64614965	.	+	0	ID=LotjaGi5g1v0329000.1.CDS.2;Parent=LotjaGi5g1v0329000.1
LjG1.1_chr5	PGSB	exon	64615224	64615352	.	+	.	ID=LotjaGi5g1v0329000.1.exon.3;Parent=LotjaGi5g1v0329000.1
LjG1.1_chr5	PGSB	CDS	64615224	64615352	.	+	0	ID=LotjaGi5g1v0329000.1.CDS.3;Parent=LotjaGi5g1v0329000.1
LjG1.1_chr5	PGSB	exon	64615451	64615585	.	+	.	ID=LotjaGi5g1v0329000.1.exon.4;Parent=LotjaGi5g1v0329000.1
LjG1.1_chr5	PGSB	CDS	64615451	64615585	.	+	0	ID=LotjaGi5g1v0329000.1.CDS.4;Parent=LotjaGi5g1v0329000.1
LjG1.1_chr5	PGSB	exon	64616400	64616546	.	+	.	ID=LotjaGi5g1v0329000.1.exon.5;Parent=LotjaGi5g1v0329000.1
LjG1.1_chr5	PGSB	CDS	64616400	64616546	.	+	0	ID=LotjaGi5g1v0329000.1.CDS.5;Parent=LotjaGi5g1v0329000.1
LjG1.1_chr5	PGSB	exon	64617351	64617425	.	+	.	ID=LotjaGi5g1v0329000.1.exon.6;Parent=LotjaGi5g1v0329000.1
LjG1.1_chr5	PGSB	CDS	64617351	64617425	.	+	0	ID=LotjaGi5g1v0329000.1.CDS.6;Parent=LotjaGi5g1v0329000.1
LjG1.1_chr5	PGSB	exon	64617521	64617617	.	+	.	ID=LotjaGi5g1v0329000.1.exon.7;Parent=LotjaGi5g1v0329000.1
LjG1.1_chr5	PGSB	CDS	64617521	64617617	.	+	0	ID=LotjaGi5g1v0329000.1.CDS.7;Parent=LotjaGi5g1v0329000.1
LjG1.1_chr5	PGSB	exon	64617870	64617916	.	+	.	ID=LotjaGi5g1v0329000.1.exon.8;Parent=LotjaGi5g1v0329000.1
LjG1.1_chr5	PGSB	CDS	64617870	64617916	.	+	2	ID=LotjaGi5g1v0329000.1.CDS.8;Parent=LotjaGi5g1v0329000.1
LjG1.1_chr5	PGSB	exon	64618035	64618163	.	+	.	ID=LotjaGi5g1v0329000.1.exon.9;Parent=LotjaGi5g1v0329000.1
LjG1.1_chr5	PGSB	CDS	64618035	64618163	.	+	0	ID=LotjaGi5g1v0329000.1.CDS.9;Parent=LotjaGi5g1v0329000.1
LjG1.1_chr5	PGSB	exon	64618381	64618416	.	+	.	ID=LotjaGi5g1v0329000.1.exon.10;Parent=LotjaGi5g1v0329000.1
LjG1.1_chr5	PGSB	CDS	64618381	64618416	.	+	0	ID=LotjaGi5g1v0329000.1.CDS.10;Parent=LotjaGi5g1v0329000.1
LjG1.1_chr5	PGSB	exon	64618483	64618563	.	+	.	ID=LotjaGi5g1v0329000.1.exon.11;Parent=LotjaGi5g1v0329000.1
LjG1.1_chr5	PGSB	CDS	64618483	64618563	.	+	0	ID=LotjaGi5g1v0329000.1.CDS.11;Parent=LotjaGi5g1v0329000.1
LjG1.1_chr5	PGSB	exon	64618695	64618833	.	+	.	ID=LotjaGi5g1v0329000.1.exon.12;Parent=LotjaGi5g1v0329000.1
LjG1.1_chr5	PGSB	CDS	64618695	64618833	.	+	0	ID=LotjaGi5g1v0329000.1.CDS.12;Parent=LotjaGi5g1v0329000.1
LjG1.1_chr5	PGSB	exon	64619240	64619319	.	+	.	ID=LotjaGi5g1v0329000.1.exon.13;Parent=LotjaGi5g1v0329000.1
LjG1.1_chr5	PGSB	CDS	64619240	64619319	.	+	2	ID=LotjaGi5g1v0329000.1.CDS.13;Parent=LotjaGi5g1v0329000.1
LjG1.1_chr5	PGSB	exon	64619448	64619513	.	+	.	ID=LotjaGi5g1v0329000.1.exon.14;Parent=LotjaGi5g1v0329000.1
LjG1.1_chr5	PGSB	CDS	64619448	64619513	.	+	0	ID=LotjaGi5g1v0329000.1.CDS.14;Parent=LotjaGi5g1v0329000.1
LjG1.1_chr5	PGSB	exon	64620472	64620501	.	+	.	ID=LotjaGi5g1v0329000.1.exon.15;Parent=LotjaGi5g1v0329000.1
LjG1.1_chr5	PGSB	CDS	64620472	64620501	.	+	0	ID=LotjaGi5g1v0329000.1.CDS.15;Parent=LotjaGi5g1v0329000.1
LjG1.1_chr5	PGSB	exon	64620588	64620697	.	+	.	ID=LotjaGi5g1v0329000.1.exon.16;Parent=LotjaGi5g1v0329000.1
LjG1.1_chr5	PGSB	CDS	64620588	64620697	.	+	0	ID=LotjaGi5g1v0329000.1.CDS.16;Parent=LotjaGi5g1v0329000.1
LjG1.1_chr5	PGSB	exon	64620934	64621071	.	+	.	ID=LotjaGi5g1v0329000.1.exon.17;Parent=LotjaGi5g1v0329000.1
LjG1.1_chr5	PGSB	CDS	64620934	64621071	.	+	1	ID=LotjaGi5g1v0329000.1.CDS.17;Parent=LotjaGi5g1v0329000.1
LjG1.1_chr5	PGSB	exon	64621198	64621227	.	+	.	ID=LotjaGi5g1v0329000.1.exon.18;Parent=LotjaGi5g1v0329000.1
LjG1.1_chr5	PGSB	CDS	64621198	64621227	.	+	1	ID=LotjaGi5g1v0329000.1.CDS.18;Parent=LotjaGi5g1v0329000.1
LjG1.1_chr5	PGSB	CDS	64621317	64621350	.	+	1	ID=LotjaGi5g1v0329000.1.CDS.19;Parent=LotjaGi5g1v0329000.1
LjG1.1_chr5	PGSB	exon	64621317	64621814	.	+	.	ID=LotjaGi5g1v0329000.1.exon.19;Parent=LotjaGi5g1v0329000.1
LjG1.1_chr5	PGSB	three_prime_UTR	64621351	64621814	.	+	.	ID=LotjaGi5g1v0329000.1.three_prime_UTR.2;Parent=LotjaGi5g1v0329000.1
LjG1.1_chr5	PGSB	mRNA	64614677	64621663	.	+	.	ID=LotjaGi5g1v0329000.2;Parent=LotjaGi5g1v0329000;description=Adenylate kinase;ahrdqual=***;GO=GO:0004017,GO:0005524,GO:0006139,GO:0016301,GO:0016310,GO:0016740,GO:0016776,GO:0019205,GO:0046939;IPR=IPR018962,IPR006259,IPR027417;Pfam=PF09353,TIGR01351,SSF52540,PF00406;te-related=0
LjG1.1_chr5	PGSB	exon	64614677	64614774	.	+	.	ID=LotjaGi5g1v0329000.2.exon.1;Parent=LotjaGi5g1v0329000.2
LjG1.1_chr5	PGSB	five_prime_UTR	64614677	64614774	.	+	.	ID=LotjaGi5g1v0329000.2.five_prime_UTR.1;Parent=LotjaGi5g1v0329000.2
LjG1.1_chr5	PGSB	five_prime_UTR	64614861	64614905	.	+	.	ID=LotjaGi5g1v0329000.2.five_prime_UTR.2;Parent=LotjaGi5g1v0329000.2
LjG1.1_chr5	PGSB	exon	64614861	64614965	.	+	.	ID=LotjaGi5g1v0329000.2.exon.2;Parent=LotjaGi5g1v0329000.2
LjG1.1_chr5	PGSB	CDS	64614906	64614965	.	+	0	ID=LotjaGi5g1v0329000.2.CDS.1;Parent=LotjaGi5g1v0329000.2
LjG1.1_chr5	PGSB	exon	64615224	64615352	.	+	.	ID=LotjaGi5g1v0329000.2.exon.3;Parent=LotjaGi5g1v0329000.2
LjG1.1_chr5	PGSB	CDS	64615224	64615352	.	+	0	ID=LotjaGi5g1v0329000.2.CDS.2;Parent=LotjaGi5g1v0329000.2
LjG1.1_chr5	PGSB	exon	64615451	64615585	.	+	.	ID=LotjaGi5g1v0329000.2.exon.4;Parent=LotjaGi5g1v0329000.2
LjG1.1_chr5	PGSB	CDS	64615451	64615585	.	+	0	ID=LotjaGi5g1v0329000.2.CDS.3;Parent=LotjaGi5g1v0329000.2
LjG1.1_chr5	PGSB	exon	64616400	64616546	.	+	.	ID=LotjaGi5g1v0329000.2.exon.5;Parent=LotjaGi5g1v0329000.2
LjG1.1_chr5	PGSB	CDS	64616400	64616546	.	+	0	ID=LotjaGi5g1v0329000.2.CDS.4;Parent=LotjaGi5g1v0329000.2
LjG1.1_chr5	PGSB	exon	64617351	64617425	.	+	.	ID=LotjaGi5g1v0329000.2.exon.6;Parent=LotjaGi5g1v0329000.2
LjG1.1_chr5	PGSB	CDS	64617351	64617425	.	+	0	ID=LotjaGi5g1v0329000.2.CDS.5;Parent=LotjaGi5g1v0329000.2
LjG1.1_chr5	PGSB	exon	64617521	64617617	.	+	.	ID=LotjaGi5g1v0329000.2.exon.7;Parent=LotjaGi5g1v0329000.2
LjG1.1_chr5	PGSB	CDS	64617521	64617617	.	+	0	ID=LotjaGi5g1v0329000.2.CDS.6;Parent=LotjaGi5g1v0329000.2
LjG1.1_chr5	PGSB	exon	64617870	64617916	.	+	.	ID=LotjaGi5g1v0329000.2.exon.8;Parent=LotjaGi5g1v0329000.2
LjG1.1_chr5	PGSB	CDS	64617870	64617916	.	+	2	ID=LotjaGi5g1v0329000.2.CDS.7;Parent=LotjaGi5g1v0329000.2
LjG1.1_chr5	PGSB	exon	64618035	64618163	.	+	.	ID=LotjaGi5g1v0329000.2.exon.9;Parent=LotjaGi5g1v0329000.2
LjG1.1_chr5	PGSB	CDS	64618035	64618163	.	+	0	ID=LotjaGi5g1v0329000.2.CDS.8;Parent=LotjaGi5g1v0329000.2
LjG1.1_chr5	PGSB	exon	64618381	64618416	.	+	.	ID=LotjaGi5g1v0329000.2.exon.10;Parent=LotjaGi5g1v0329000.2
LjG1.1_chr5	PGSB	CDS	64618381	64618416	.	+	0	ID=LotjaGi5g1v0329000.2.CDS.9;Parent=LotjaGi5g1v0329000.2
LjG1.1_chr5	PGSB	exon	64618483	64618563	.	+	.	ID=LotjaGi5g1v0329000.2.exon.11;Parent=LotjaGi5g1v0329000.2
LjG1.1_chr5	PGSB	CDS	64618483	64618563	.	+	0	ID=LotjaGi5g1v0329000.2.CDS.10;Parent=LotjaGi5g1v0329000.2
LjG1.1_chr5	PGSB	exon	64618695	64618833	.	+	.	ID=LotjaGi5g1v0329000.2.exon.12;Parent=LotjaGi5g1v0329000.2
LjG1.1_chr5	PGSB	CDS	64618695	64618833	.	+	0	ID=LotjaGi5g1v0329000.2.CDS.11;Parent=LotjaGi5g1v0329000.2
LjG1.1_chr5	PGSB	exon	64619249	64619319	.	+	.	ID=LotjaGi5g1v0329000.2.exon.13;Parent=LotjaGi5g1v0329000.2
LjG1.1_chr5	PGSB	CDS	64619249	64619319	.	+	2	ID=LotjaGi5g1v0329000.2.CDS.12;Parent=LotjaGi5g1v0329000.2
LjG1.1_chr5	PGSB	exon	64619448	64619513	.	+	.	ID=LotjaGi5g1v0329000.2.exon.14;Parent=LotjaGi5g1v0329000.2
LjG1.1_chr5	PGSB	CDS	64619448	64619513	.	+	0	ID=LotjaGi5g1v0329000.2.CDS.13;Parent=LotjaGi5g1v0329000.2
LjG1.1_chr5	PGSB	exon	64620472	64620501	.	+	.	ID=LotjaGi5g1v0329000.2.exon.15;Parent=LotjaGi5g1v0329000.2
LjG1.1_chr5	PGSB	CDS	64620472	64620501	.	+	0	ID=LotjaGi5g1v0329000.2.CDS.14;Parent=LotjaGi5g1v0329000.2
LjG1.1_chr5	PGSB	exon	64620588	64620697	.	+	.	ID=LotjaGi5g1v0329000.2.exon.16;Parent=LotjaGi5g1v0329000.2
LjG1.1_chr5	PGSB	CDS	64620588	64620697	.	+	0	ID=LotjaGi5g1v0329000.2.CDS.15;Parent=LotjaGi5g1v0329000.2
LjG1.1_chr5	PGSB	exon	64620934	64621071	.	+	.	ID=LotjaGi5g1v0329000.2.exon.17;Parent=LotjaGi5g1v0329000.2
LjG1.1_chr5	PGSB	CDS	64620934	64621071	.	+	1	ID=LotjaGi5g1v0329000.2.CDS.16;Parent=LotjaGi5g1v0329000.2
LjG1.1_chr5	PGSB	exon	64621198	64621227	.	+	.	ID=LotjaGi5g1v0329000.2.exon.18;Parent=LotjaGi5g1v0329000.2
LjG1.1_chr5	PGSB	CDS	64621198	64621227	.	+	1	ID=LotjaGi5g1v0329000.2.CDS.17;Parent=LotjaGi5g1v0329000.2
LjG1.1_chr5	PGSB	CDS	64621317	64621350	.	+	1	ID=LotjaGi5g1v0329000.2.CDS.18;Parent=LotjaGi5g1v0329000.2
LjG1.1_chr5	PGSB	exon	64621317	64621663	.	+	.	ID=LotjaGi5g1v0329000.2.exon.19;Parent=LotjaGi5g1v0329000.2
LjG1.1_chr5	PGSB	three_prime_UTR	64621351	64621663	.	+	.	ID=LotjaGi5g1v0329000.2.three_prime_UTR.3;Parent=LotjaGi5g1v0329000.2
###
LjG1.1_chr5	PGSB	three_prime_UTR	64621351	64621663	.	+	.	ID=LotjaGi5g1v0329000.2.three_prime_UTR.3;Parent=LotjaGi5g1v0329000.2
LjG1.1_chr5	PGSB	gene	64622050	64626115	.	+	.	ID=LotjaGi5g1v0329100
LjG1.1_chr5	PGSB	mRNA	64622050	64626115	.	+	.	ID=LotjaGi5g1v0329100.1;Parent=LotjaGi5g1v0329100;description=Kynurenine formamidase;ahrdqual=***;GO=GO:0004061,GO:0019441;IPR=IPR007325;Pfam=SSF102198,PF04199;te-related=0
LjG1.1_chr5	PGSB	five_prime_UTR	64622050	64622165	.	+	.	ID=LotjaGi5g1v0329100.1.five_prime_UTR.1;Parent=LotjaGi5g1v0329100.1
LjG1.1_chr5	PGSB	exon	64622050	64622595	.	+	.	ID=LotjaGi5g1v0329100.1.exon.1;Parent=LotjaGi5g1v0329100.1
LjG1.1_chr5	PGSB	CDS	64622166	64622595	.	+	0	ID=LotjaGi5g1v0329100.1.CDS.1;Parent=LotjaGi5g1v0329100.1
LjG1.1_chr5	PGSB	exon	64622826	64622870	.	+	.	ID=LotjaGi5g1v0329100.1.exon.2;Parent=LotjaGi5g1v0329100.1
LjG1.1_chr5	PGSB	CDS	64622826	64622870	.	+	2	ID=LotjaGi5g1v0329100.1.CDS.2;Parent=LotjaGi5g1v0329100.1
LjG1.1_chr5	PGSB	exon	64623002	64623074	.	+	.	ID=LotjaGi5g1v0329100.1.exon.3;Parent=LotjaGi5g1v0329100.1
LjG1.1_chr5	PGSB	CDS	64623002	64623074	.	+	2	ID=LotjaGi5g1v0329100.1.CDS.3;Parent=LotjaGi5g1v0329100.1
LjG1.1_chr5	PGSB	exon	64623911	64624008	.	+	.	ID=LotjaGi5g1v0329100.1.exon.4;Parent=LotjaGi5g1v0329100.1
LjG1.1_chr5	PGSB	CDS	64623911	64624008	.	+	1	ID=LotjaGi5g1v0329100.1.CDS.4;Parent=LotjaGi5g1v0329100.1
LjG1.1_chr5	PGSB	exon	64624592	64624662	.	+	.	ID=LotjaGi5g1v0329100.1.exon.5;Parent=LotjaGi5g1v0329100.1
LjG1.1_chr5	PGSB	CDS	64624592	64624662	.	+	2	ID=LotjaGi5g1v0329100.1.CDS.5;Parent=LotjaGi5g1v0329100.1
LjG1.1_chr5	PGSB	CDS	64625566	64625691	.	+	0	ID=LotjaGi5g1v0329100.1.CDS.6;Parent=LotjaGi5g1v0329100.1
LjG1.1_chr5	PGSB	exon	64625566	64625701	.	+	.	ID=LotjaGi5g1v0329100.1.exon.6;Parent=LotjaGi5g1v0329100.1
LjG1.1_chr5	PGSB	three_prime_UTR	64625692	64625701	.	+	.	ID=LotjaGi5g1v0329100.1.three_prime_UTR.2;Parent=LotjaGi5g1v0329100.1
LjG1.1_chr5	PGSB	exon	64625847	64626115	.	+	.	ID=LotjaGi5g1v0329100.1.exon.7;Parent=LotjaGi5g1v0329100.1
LjG1.1_chr5	PGSB	three_prime_UTR	64625847	64626115	.	+	.	ID=LotjaGi5g1v0329100.1.three_prime_UTR.3;Parent=LotjaGi5g1v0329100.1
###
LjG1.1_chr5	PGSB	three_prime_UTR	64625847	64626115	.	+	.	ID=LotjaGi5g1v0329100.1.three_prime_UTR.3;Parent=LotjaGi5g1v0329100.1
LjG1.1_chr5	PGSB	gene	64626670	64631665	.	+	.	ID=LotjaGi5g1v0329200
LjG1.1_chr5	PGSB	mRNA	64626670	64631665	.	+	.	ID=LotjaGi5g1v0329200.1;Parent=LotjaGi5g1v0329200;description=Kynurenine formamidase-like protein;ahrdqual=***;GO=GO:0004061,GO:0019441;IPR=IPR007325;Pfam=PF04199,SSF102198;te-related=0
LjG1.1_chr5	PGSB	five_prime_UTR	64626670	64626776	.	+	.	ID=LotjaGi5g1v0329200.1.five_prime_UTR.1;Parent=LotjaGi5g1v0329200.1
LjG1.1_chr5	PGSB	exon	64626670	64627131	.	+	.	ID=LotjaGi5g1v0329200.1.exon.1;Parent=LotjaGi5g1v0329200.1
LjG1.1_chr5	PGSB	CDS	64626777	64627131	.	+	0	ID=LotjaGi5g1v0329200.1.CDS.1;Parent=LotjaGi5g1v0329200.1
LjG1.1_chr5	PGSB	exon	64627245	64627289	.	+	.	ID=LotjaGi5g1v0329200.1.exon.2;Parent=LotjaGi5g1v0329200.1
LjG1.1_chr5	PGSB	CDS	64627245	64627289	.	+	2	ID=LotjaGi5g1v0329200.1.CDS.2;Parent=LotjaGi5g1v0329200.1
LjG1.1_chr5	PGSB	exon	64627675	64627747	.	+	.	ID=LotjaGi5g1v0329200.1.exon.3;Parent=LotjaGi5g1v0329200.1
LjG1.1_chr5	PGSB	CDS	64627675	64627747	.	+	2	ID=LotjaGi5g1v0329200.1.CDS.3;Parent=LotjaGi5g1v0329200.1
LjG1.1_chr5	PGSB	exon	64628346	64628443	.	+	.	ID=LotjaGi5g1v0329200.1.exon.4;Parent=LotjaGi5g1v0329200.1
LjG1.1_chr5	PGSB	CDS	64628346	64628443	.	+	1	ID=LotjaGi5g1v0329200.1.CDS.4;Parent=LotjaGi5g1v0329200.1
LjG1.1_chr5	PGSB	exon	64629132	64629202	.	+	.	ID=LotjaGi5g1v0329200.1.exon.5;Parent=LotjaGi5g1v0329200.1
LjG1.1_chr5	PGSB	CDS	64629132	64629202	.	+	2	ID=LotjaGi5g1v0329200.1.CDS.5;Parent=LotjaGi5g1v0329200.1
LjG1.1_chr5	PGSB	CDS	64630151	64630279	.	+	0	ID=LotjaGi5g1v0329200.1.CDS.6;Parent=LotjaGi5g1v0329200.1
LjG1.1_chr5	PGSB	exon	64630151	64631665	.	+	.	ID=LotjaGi5g1v0329200.1.exon.6;Parent=LotjaGi5g1v0329200.1
LjG1.1_chr5	PGSB	three_prime_UTR	64630280	64631665	.	+	.	ID=LotjaGi5g1v0329200.1.three_prime_UTR.2;Parent=LotjaGi5g1v0329200.1
LjG1.1_chr5	PGSB	mRNA	64626777	64629229	.	+	.	ID=LotjaGi5g1v0329200.2;Parent=LotjaGi5g1v0329200;description=Kynurenine formamidase-like protein;ahrdqual=***;GO=GO:0004061,GO:0019441;IPR=IPR007325;Pfam=SSF102198,PF04199;te-related=0
LjG1.1_chr5	PGSB	exon	64626777	64627131	.	+	.	ID=LotjaGi5g1v0329200.2.exon.1;Parent=LotjaGi5g1v0329200.2
LjG1.1_chr5	PGSB	CDS	64626777	64627131	.	+	0	ID=LotjaGi5g1v0329200.2.CDS.1;Parent=LotjaGi5g1v0329200.2
LjG1.1_chr5	PGSB	exon	64627245	64627289	.	+	.	ID=LotjaGi5g1v0329200.2.exon.2;Parent=LotjaGi5g1v0329200.2
LjG1.1_chr5	PGSB	CDS	64627245	64627289	.	+	2	ID=LotjaGi5g1v0329200.2.CDS.2;Parent=LotjaGi5g1v0329200.2
LjG1.1_chr5	PGSB	exon	64627675	64627747	.	+	.	ID=LotjaGi5g1v0329200.2.exon.3;Parent=LotjaGi5g1v0329200.2
LjG1.1_chr5	PGSB	CDS	64627675	64627747	.	+	2	ID=LotjaGi5g1v0329200.2.CDS.3;Parent=LotjaGi5g1v0329200.2
LjG1.1_chr5	PGSB	exon	64628346	64628439	.	+	.	ID=LotjaGi5g1v0329200.2.exon.4;Parent=LotjaGi5g1v0329200.2
LjG1.1_chr5	PGSB	CDS	64628346	64628439	.	+	1	ID=LotjaGi5g1v0329200.2.CDS.4;Parent=LotjaGi5g1v0329200.2
LjG1.1_chr5	PGSB	exon	64628808	64628811	.	+	.	ID=LotjaGi5g1v0329200.2.exon.5;Parent=LotjaGi5g1v0329200.2
LjG1.1_chr5	PGSB	CDS	64628808	64628811	.	+	0	ID=LotjaGi5g1v0329200.2.CDS.5;Parent=LotjaGi5g1v0329200.2
LjG1.1_chr5	PGSB	exon	64629132	64629229	.	+	.	ID=LotjaGi5g1v0329200.2.exon.6;Parent=LotjaGi5g1v0329200.2
LjG1.1_chr5	PGSB	CDS	64629132	64629229	.	+	2	ID=LotjaGi5g1v0329200.2.CDS.6;Parent=LotjaGi5g1v0329200.2
LjG1.1_chr5	PGSB	mRNA	64626777	64630279	.	+	.	ID=LotjaGi5g1v0329200.3;Parent=LotjaGi5g1v0329200;description=Kynurenine formamidase-like protein;ahrdqual=***;GO=GO:0004061,GO:0019441;IPR=IPR007325;Pfam=PF04199,SSF102198;te-related=0
LjG1.1_chr5	PGSB	exon	64626777	64627131	.	+	.	ID=LotjaGi5g1v0329200.3.exon.1;Parent=LotjaGi5g1v0329200.3
LjG1.1_chr5	PGSB	CDS	64626777	64627131	.	+	0	ID=LotjaGi5g1v0329200.3.CDS.1;Parent=LotjaGi5g1v0329200.3
LjG1.1_chr5	PGSB	exon	64627245	64627289	.	+	.	ID=LotjaGi5g1v0329200.3.exon.2;Parent=LotjaGi5g1v0329200.3
LjG1.1_chr5	PGSB	CDS	64627245	64627289	.	+	2	ID=LotjaGi5g1v0329200.3.CDS.2;Parent=LotjaGi5g1v0329200.3
LjG1.1_chr5	PGSB	exon	64627675	64627747	.	+	.	ID=LotjaGi5g1v0329200.3.exon.3;Parent=LotjaGi5g1v0329200.3
LjG1.1_chr5	PGSB	CDS	64627675	64627747	.	+	2	ID=LotjaGi5g1v0329200.3.CDS.3;Parent=LotjaGi5g1v0329200.3
LjG1.1_chr5	PGSB	exon	64628346	64628439	.	+	.	ID=LotjaGi5g1v0329200.3.exon.4;Parent=LotjaGi5g1v0329200.3
LjG1.1_chr5	PGSB	CDS	64628346	64628439	.	+	1	ID=LotjaGi5g1v0329200.3.CDS.4;Parent=LotjaGi5g1v0329200.3
LjG1.1_chr5	PGSB	exon	64628808	64628811	.	+	.	ID=LotjaGi5g1v0329200.3.exon.5;Parent=LotjaGi5g1v0329200.3
LjG1.1_chr5	PGSB	CDS	64628808	64628811	.	+	0	ID=LotjaGi5g1v0329200.3.CDS.5;Parent=LotjaGi5g1v0329200.3
LjG1.1_chr5	PGSB	exon	64629132	64629202	.	+	.	ID=LotjaGi5g1v0329200.3.exon.6;Parent=LotjaGi5g1v0329200.3
LjG1.1_chr5	PGSB	CDS	64629132	64629202	.	+	2	ID=LotjaGi5g1v0329200.3.CDS.6;Parent=LotjaGi5g1v0329200.3
LjG1.1_chr5	PGSB	exon	64630151	64630279	.	+	.	ID=LotjaGi5g1v0329200.3.exon.7;Parent=LotjaGi5g1v0329200.3
LjG1.1_chr5	PGSB	CDS	64630151	64630279	.	+	0	ID=LotjaGi5g1v0329200.3.CDS.7;Parent=LotjaGi5g1v0329200.3
###
LjG1.1_chr5	PGSB	CDS	64630151	64630279	.	+	0	ID=LotjaGi5g1v0329200.3.CDS.7;Parent=LotjaGi5g1v0329200.3
LjG1.1_chr5	PGSB	gene	64643117	64645763	.	-	.	ID=LotjaGi5g1v0329300
LjG1.1_chr5	PGSB	mRNA	64643117	64645763	.	-	.	ID=LotjaGi5g1v0329300.1;Parent=LotjaGi5g1v0329300;description=Cyclin;ahrdqual=***;GO=GO:0005634;IPR=IPR013763,IPR013763,IPR006671,IPR004367;Pfam=SSF47954,SSF47954,PF00134,PF02984;te-related=0
LjG1.1_chr5	PGSB	three_prime_UTR	64643117	64643755	.	-	.	ID=LotjaGi5g1v0329300.1.three_prime_UTR.1;Parent=LotjaGi5g1v0329300.1
LjG1.1_chr5	PGSB	exon	64643117	64644046	.	-	.	ID=LotjaGi5g1v0329300.1.exon.1;Parent=LotjaGi5g1v0329300.1
LjG1.1_chr5	PGSB	CDS	64643756	64644046	.	-	0	ID=LotjaGi5g1v0329300.1.CDS.1;Parent=LotjaGi5g1v0329300.1
LjG1.1_chr5	PGSB	exon	64644365	64644495	.	-	.	ID=LotjaGi5g1v0329300.1.exon.2;Parent=LotjaGi5g1v0329300.1
LjG1.1_chr5	PGSB	CDS	64644365	64644495	.	-	2	ID=LotjaGi5g1v0329300.1.CDS.2;Parent=LotjaGi5g1v0329300.1
LjG1.1_chr5	PGSB	exon	64644616	64644817	.	-	.	ID=LotjaGi5g1v0329300.1.exon.3;Parent=LotjaGi5g1v0329300.1
LjG1.1_chr5	PGSB	CDS	64644616	64644817	.	-	0	ID=LotjaGi5g1v0329300.1.CDS.3;Parent=LotjaGi5g1v0329300.1
LjG1.1_chr5	PGSB	CDS	64644910	64645458	.	-	0	ID=LotjaGi5g1v0329300.1.CDS.4;Parent=LotjaGi5g1v0329300.1
LjG1.1_chr5	PGSB	exon	64644910	64645763	.	-	.	ID=LotjaGi5g1v0329300.1.exon.4;Parent=LotjaGi5g1v0329300.1
LjG1.1_chr5	PGSB	five_prime_UTR	64645459	64645763	.	-	.	ID=LotjaGi5g1v0329300.1.five_prime_UTR.2;Parent=LotjaGi5g1v0329300.1
###
LjG1.1_chr5	PGSB	five_prime_UTR	64645459	64645763	.	-	.	ID=LotjaGi5g1v0329300.1.five_prime_UTR.2;Parent=LotjaGi5g1v0329300.1
LjG1.1_chr5	PGSB	gene	64647733	64653830	.	-	.	ID=LotjaGi5g1v0329400
LjG1.1_chr5	PGSB	mRNA	64647733	64653830	.	-	.	ID=LotjaGi5g1v0329400.1;Parent=LotjaGi5g1v0329400;description=Phosphatidylinositol-3,4,5-trisphosphate 3-phosphatase and dual-specificity protein phosphatase PTEN;ahrdqual=***;GO=GO:0004725,GO:0016311,GO:0035335;IPR=IPR029021;Pfam=SSF52799;te-related=0
LjG1.1_chr5	PGSB	three_prime_UTR	64647733	64647917	.	-	.	ID=LotjaGi5g1v0329400.1.three_prime_UTR.1;Parent=LotjaGi5g1v0329400.1
LjG1.1_chr5	PGSB	exon	64647733	64648442	.	-	.	ID=LotjaGi5g1v0329400.1.exon.1;Parent=LotjaGi5g1v0329400.1
LjG1.1_chr5	PGSB	CDS	64647918	64648442	.	-	0	ID=LotjaGi5g1v0329400.1.CDS.1;Parent=LotjaGi5g1v0329400.1
LjG1.1_chr5	PGSB	exon	64648644	64648713	.	-	.	ID=LotjaGi5g1v0329400.1.exon.2;Parent=LotjaGi5g1v0329400.1
LjG1.1_chr5	PGSB	CDS	64648644	64648713	.	-	1	ID=LotjaGi5g1v0329400.1.CDS.2;Parent=LotjaGi5g1v0329400.1
LjG1.1_chr5	PGSB	exon	64648796	64648926	.	-	.	ID=LotjaGi5g1v0329400.1.exon.3;Parent=LotjaGi5g1v0329400.1
LjG1.1_chr5	PGSB	CDS	64648796	64648926	.	-	0	ID=LotjaGi5g1v0329400.1.CDS.3;Parent=LotjaGi5g1v0329400.1
LjG1.1_chr5	PGSB	exon	64649127	64649173	.	-	.	ID=LotjaGi5g1v0329400.1.exon.4;Parent=LotjaGi5g1v0329400.1
LjG1.1_chr5	PGSB	CDS	64649127	64649173	.	-	2	ID=LotjaGi5g1v0329400.1.CDS.4;Parent=LotjaGi5g1v0329400.1
LjG1.1_chr5	PGSB	exon	64649786	64649862	.	-	.	ID=LotjaGi5g1v0329400.1.exon.5;Parent=LotjaGi5g1v0329400.1
LjG1.1_chr5	PGSB	CDS	64649786	64649862	.	-	1	ID=LotjaGi5g1v0329400.1.CDS.5;Parent=LotjaGi5g1v0329400.1
LjG1.1_chr5	PGSB	exon	64649932	64649996	.	-	.	ID=LotjaGi5g1v0329400.1.exon.6;Parent=LotjaGi5g1v0329400.1
LjG1.1_chr5	PGSB	CDS	64649932	64649996	.	-	0	ID=LotjaGi5g1v0329400.1.CDS.6;Parent=LotjaGi5g1v0329400.1
LjG1.1_chr5	PGSB	exon	64650083	64650169	.	-	.	ID=LotjaGi5g1v0329400.1.exon.7;Parent=LotjaGi5g1v0329400.1
LjG1.1_chr5	PGSB	CDS	64650083	64650169	.	-	0	ID=LotjaGi5g1v0329400.1.CDS.7;Parent=LotjaGi5g1v0329400.1
LjG1.1_chr5	PGSB	exon	64650288	64650464	.	-	.	ID=LotjaGi5g1v0329400.1.exon.8;Parent=LotjaGi5g1v0329400.1
LjG1.1_chr5	PGSB	CDS	64650288	64650464	.	-	0	ID=LotjaGi5g1v0329400.1.CDS.8;Parent=LotjaGi5g1v0329400.1
LjG1.1_chr5	PGSB	exon	64650736	64650801	.	-	.	ID=LotjaGi5g1v0329400.1.exon.9;Parent=LotjaGi5g1v0329400.1
LjG1.1_chr5	PGSB	CDS	64650736	64650801	.	-	0	ID=LotjaGi5g1v0329400.1.CDS.9;Parent=LotjaGi5g1v0329400.1
LjG1.1_chr5	PGSB	exon	64651194	64651250	.	-	.	ID=LotjaGi5g1v0329400.1.exon.10;Parent=LotjaGi5g1v0329400.1
LjG1.1_chr5	PGSB	CDS	64651194	64651250	.	-	0	ID=LotjaGi5g1v0329400.1.CDS.10;Parent=LotjaGi5g1v0329400.1
LjG1.1_chr5	PGSB	exon	64651340	64651441	.	-	.	ID=LotjaGi5g1v0329400.1.exon.11;Parent=LotjaGi5g1v0329400.1
LjG1.1_chr5	PGSB	CDS	64651340	64651441	.	-	0	ID=LotjaGi5g1v0329400.1.CDS.11;Parent=LotjaGi5g1v0329400.1
LjG1.1_chr5	PGSB	CDS	64651990	64652439	.	-	0	ID=LotjaGi5g1v0329400.1.CDS.12;Parent=LotjaGi5g1v0329400.1
LjG1.1_chr5	PGSB	exon	64651990	64652530	.	-	.	ID=LotjaGi5g1v0329400.1.exon.12;Parent=LotjaGi5g1v0329400.1
LjG1.1_chr5	PGSB	five_prime_UTR	64652440	64652530	.	-	.	ID=LotjaGi5g1v0329400.1.five_prime_UTR.2;Parent=LotjaGi5g1v0329400.1
LjG1.1_chr5	PGSB	exon	64653217	64653830	.	-	.	ID=LotjaGi5g1v0329400.1.exon.13;Parent=LotjaGi5g1v0329400.1
LjG1.1_chr5	PGSB	five_prime_UTR	64653217	64653830	.	-	.	ID=LotjaGi5g1v0329400.1.five_prime_UTR.3;Parent=LotjaGi5g1v0329400.1
###
LjG1.1_chr5	PGSB	five_prime_UTR	64653217	64653830	.	-	.	ID=LotjaGi5g1v0329400.1.five_prime_UTR.3;Parent=LotjaGi5g1v0329400.1
LjG1.1_chr5	PGSB	gene	64662993	64665931	.	-	.	ID=LotjaGi5g1v0329500
LjG1.1_chr5	PGSB	mRNA	64662993	64665931	.	-	.	ID=LotjaGi5g1v0329500.1;Parent=LotjaGi5g1v0329500;description=Cysteine protease, putative;ahrdqual=***;GO=GO:0006508,GO:0008233,GO:0008234,GO:0016491,GO:0016787,GO:0032440,GO:0055114;IPR=IPR013201,IPR000668,IPR000118;Pfam=PF08246,PF00112,PF00396,SSF54001,SSF57277;te-related=0
LjG1.1_chr5	PGSB	three_prime_UTR	64662993	64663235	.	-	.	ID=LotjaGi5g1v0329500.1.three_prime_UTR.1;Parent=LotjaGi5g1v0329500.1
LjG1.1_chr5	PGSB	exon	64662993	64663334	.	-	.	ID=LotjaGi5g1v0329500.1.exon.1;Parent=LotjaGi5g1v0329500.1
LjG1.1_chr5	PGSB	CDS	64663236	64663334	.	-	0	ID=LotjaGi5g1v0329500.1.CDS.1;Parent=LotjaGi5g1v0329500.1
LjG1.1_chr5	PGSB	exon	64663571	64664023	.	-	.	ID=LotjaGi5g1v0329500.1.exon.2;Parent=LotjaGi5g1v0329500.1
LjG1.1_chr5	PGSB	CDS	64663571	64664023	.	-	0	ID=LotjaGi5g1v0329500.1.CDS.2;Parent=LotjaGi5g1v0329500.1
LjG1.1_chr5	PGSB	exon	64664591	64664731	.	-	.	ID=LotjaGi5g1v0329500.1.exon.3;Parent=LotjaGi5g1v0329500.1
LjG1.1_chr5	PGSB	CDS	64664591	64664731	.	-	0	ID=LotjaGi5g1v0329500.1.CDS.3;Parent=LotjaGi5g1v0329500.1
LjG1.1_chr5	PGSB	exon	64664870	64665105	.	-	.	ID=LotjaGi5g1v0329500.1.exon.4;Parent=LotjaGi5g1v0329500.1
LjG1.1_chr5	PGSB	CDS	64664870	64665105	.	-	2	ID=LotjaGi5g1v0329500.1.CDS.4;Parent=LotjaGi5g1v0329500.1
LjG1.1_chr5	PGSB	CDS	64665268	64665748	.	-	0	ID=LotjaGi5g1v0329500.1.CDS.5;Parent=LotjaGi5g1v0329500.1
LjG1.1_chr5	PGSB	exon	64665268	64665931	.	-	.	ID=LotjaGi5g1v0329500.1.exon.5;Parent=LotjaGi5g1v0329500.1
LjG1.1_chr5	PGSB	five_prime_UTR	64665749	64665931	.	-	.	ID=LotjaGi5g1v0329500.1.five_prime_UTR.2;Parent=LotjaGi5g1v0329500.1
###
LjG1.1_chr5	PGSB	five_prime_UTR	64665749	64665931	.	-	.	ID=LotjaGi5g1v0329500.1.five_prime_UTR.2;Parent=LotjaGi5g1v0329500.1
LjG1.1_chr5	PGSB	gene	64666802	64670903	.	-	.	ID=LotjaGi5g1v0329600
LjG1.1_chr5	PGSB	mRNA	64666802	64670903	.	-	.	ID=LotjaGi5g1v0329600.1;Parent=LotjaGi5g1v0329600;description=Laccase;ahrdqual=***;GO=GO:0005507,GO:0005576,GO:0016491,GO:0046872,GO:0052716,GO:0055114;IPR=IPR008972,IPR011706,IPR001117,IPR011707,IPR008972,IPR008972;Pfam=SSF49503,PF07731,PF00394,PF07732,SSF49503,SSF49503;te-related=0
LjG1.1_chr5	PGSB	three_prime_UTR	64666802	64667165	.	-	.	ID=LotjaGi5g1v0329600.1.three_prime_UTR.1;Parent=LotjaGi5g1v0329600.1
LjG1.1_chr5	PGSB	exon	64666802	64667219	.	-	.	ID=LotjaGi5g1v0329600.1.exon.1;Parent=LotjaGi5g1v0329600.1
LjG1.1_chr5	PGSB	CDS	64667166	64667219	.	-	0	ID=LotjaGi5g1v0329600.1.CDS.1;Parent=LotjaGi5g1v0329600.1
LjG1.1_chr5	PGSB	exon	64667306	64668763	.	-	.	ID=LotjaGi5g1v0329600.1.exon.2;Parent=LotjaGi5g1v0329600.1
LjG1.1_chr5	PGSB	CDS	64667306	64668763	.	-	0	ID=LotjaGi5g1v0329600.1.CDS.2;Parent=LotjaGi5g1v0329600.1
LjG1.1_chr5	PGSB	CDS	64670394	64670621	.	-	0	ID=LotjaGi5g1v0329600.1.CDS.3;Parent=LotjaGi5g1v0329600.1
LjG1.1_chr5	PGSB	exon	64670394	64670903	.	-	.	ID=LotjaGi5g1v0329600.1.exon.3;Parent=LotjaGi5g1v0329600.1
LjG1.1_chr5	PGSB	five_prime_UTR	64670622	64670903	.	-	.	ID=LotjaGi5g1v0329600.1.five_prime_UTR.2;Parent=LotjaGi5g1v0329600.1
###
LjG1.1_chr5	PGSB	five_prime_UTR	64670622	64670903	.	-	.	ID=LotjaGi5g1v0329600.1.five_prime_UTR.2;Parent=LotjaGi5g1v0329600.1
LjG1.1_chr5	PGSB	gene	64679943	64684942	.	-	.	ID=LotjaGi5g1v0329700
LjG1.1_chr5	PGSB	mRNA	64679943	64684942	.	-	.	ID=LotjaGi5g1v0329700.1;Parent=LotjaGi5g1v0329700;description=Laccase;ahrdqual=***;GO=GO:0005507,GO:0005576,GO:0016491,GO:0046872,GO:0052716,GO:0055114;IPR=IPR011707,IPR008972,IPR011706,IPR001117,IPR008972,IPR008972;Pfam=PF07732,SSF49503,PF07731,PF00394,SSF49503,SSF49503;te-related=0
LjG1.1_chr5	PGSB	three_prime_UTR	64679943	64681410	.	-	.	ID=LotjaGi5g1v0329700.1.three_prime_UTR.1;Parent=LotjaGi5g1v0329700.1
LjG1.1_chr5	PGSB	exon	64679943	64681464	.	-	.	ID=LotjaGi5g1v0329700.1.exon.1;Parent=LotjaGi5g1v0329700.1
LjG1.1_chr5	PGSB	CDS	64681411	64681464	.	-	0	ID=LotjaGi5g1v0329700.1.CDS.1;Parent=LotjaGi5g1v0329700.1
LjG1.1_chr5	PGSB	exon	64681554	64683023	.	-	.	ID=LotjaGi5g1v0329700.1.exon.2;Parent=LotjaGi5g1v0329700.1
LjG1.1_chr5	PGSB	CDS	64681554	64683023	.	-	0	ID=LotjaGi5g1v0329700.1.CDS.2;Parent=LotjaGi5g1v0329700.1
LjG1.1_chr5	PGSB	CDS	64684472	64684699	.	-	0	ID=LotjaGi5g1v0329700.1.CDS.3;Parent=LotjaGi5g1v0329700.1
LjG1.1_chr5	PGSB	exon	64684472	64684942	.	-	.	ID=LotjaGi5g1v0329700.1.exon.3;Parent=LotjaGi5g1v0329700.1
LjG1.1_chr5	PGSB	five_prime_UTR	64684700	64684942	.	-	.	ID=LotjaGi5g1v0329700.1.five_prime_UTR.2;Parent=LotjaGi5g1v0329700.1
###
LjG1.1_chr5	PGSB	five_prime_UTR	64684700	64684942	.	-	.	ID=LotjaGi5g1v0329700.1.five_prime_UTR.2;Parent=LotjaGi5g1v0329700.1
LjG1.1_chr5	PGSB	gene	64686566	64693218	.	+	.	ID=LotjaGi5g1v0329800
LjG1.1_chr5	PGSB	mRNA	64686566	64693218	.	+	.	ID=LotjaGi5g1v0329800.1;Parent=LotjaGi5g1v0329800;description=Type I inositol-1,4,5-trisphosphate 5-phosphatase;ahrdqual=***;GO=GO:0016787,GO:0046856;IPR=IPR005135,IPR005135,IPR005135,IPR017986,IPR017986;Pfam=PF03372,SSF56219,SSF56219,SSF50978,SSF50978;te-related=1
LjG1.1_chr5	PGSB	five_prime_UTR	64686566	64686774	.	+	.	ID=LotjaGi5g1v0329800.1.five_prime_UTR.1;Parent=LotjaGi5g1v0329800.1
LjG1.1_chr5	PGSB	exon	64686566	64687772	.	+	.	ID=LotjaGi5g1v0329800.1.exon.1;Parent=LotjaGi5g1v0329800.1
LjG1.1_chr5	PGSB	CDS	64686775	64687772	.	+	0	ID=LotjaGi5g1v0329800.1.CDS.1;Parent=LotjaGi5g1v0329800.1
LjG1.1_chr5	PGSB	exon	64687974	64688790	.	+	.	ID=LotjaGi5g1v0329800.1.exon.2;Parent=LotjaGi5g1v0329800.1
LjG1.1_chr5	PGSB	CDS	64687974	64688790	.	+	1	ID=LotjaGi5g1v0329800.1.CDS.2;Parent=LotjaGi5g1v0329800.1
LjG1.1_chr5	PGSB	exon	64688912	64689036	.	+	.	ID=LotjaGi5g1v0329800.1.exon.3;Parent=LotjaGi5g1v0329800.1
LjG1.1_chr5	PGSB	CDS	64688912	64689036	.	+	0	ID=LotjaGi5g1v0329800.1.CDS.3;Parent=LotjaGi5g1v0329800.1
LjG1.1_chr5	PGSB	exon	64689155	64689239	.	+	.	ID=LotjaGi5g1v0329800.1.exon.4;Parent=LotjaGi5g1v0329800.1
LjG1.1_chr5	PGSB	CDS	64689155	64689239	.	+	1	ID=LotjaGi5g1v0329800.1.CDS.4;Parent=LotjaGi5g1v0329800.1
LjG1.1_chr5	PGSB	exon	64689966	64690131	.	+	.	ID=LotjaGi5g1v0329800.1.exon.5;Parent=LotjaGi5g1v0329800.1
LjG1.1_chr5	PGSB	CDS	64689966	64690131	.	+	0	ID=LotjaGi5g1v0329800.1.CDS.5;Parent=LotjaGi5g1v0329800.1
LjG1.1_chr5	PGSB	exon	64690234	64690274	.	+	.	ID=LotjaGi5g1v0329800.1.exon.6;Parent=LotjaGi5g1v0329800.1
LjG1.1_chr5	PGSB	CDS	64690234	64690274	.	+	2	ID=LotjaGi5g1v0329800.1.CDS.6;Parent=LotjaGi5g1v0329800.1
LjG1.1_chr5	PGSB	exon	64690366	64690633	.	+	.	ID=LotjaGi5g1v0329800.1.exon.7;Parent=LotjaGi5g1v0329800.1
LjG1.1_chr5	PGSB	CDS	64690366	64690633	.	+	0	ID=LotjaGi5g1v0329800.1.CDS.7;Parent=LotjaGi5g1v0329800.1
LjG1.1_chr5	PGSB	exon	64690841	64690964	.	+	.	ID=LotjaGi5g1v0329800.1.exon.8;Parent=LotjaGi5g1v0329800.1
LjG1.1_chr5	PGSB	CDS	64690841	64690964	.	+	2	ID=LotjaGi5g1v0329800.1.CDS.8;Parent=LotjaGi5g1v0329800.1
LjG1.1_chr5	PGSB	exon	64691055	64691415	.	+	.	ID=LotjaGi5g1v0329800.1.exon.9;Parent=LotjaGi5g1v0329800.1
LjG1.1_chr5	PGSB	CDS	64691055	64691415	.	+	1	ID=LotjaGi5g1v0329800.1.CDS.9;Parent=LotjaGi5g1v0329800.1
LjG1.1_chr5	PGSB	CDS	64692361	64692639	.	+	0	ID=LotjaGi5g1v0329800.1.CDS.10;Parent=LotjaGi5g1v0329800.1
LjG1.1_chr5	PGSB	exon	64692361	64693218	.	+	.	ID=LotjaGi5g1v0329800.1.exon.10;Parent=LotjaGi5g1v0329800.1
LjG1.1_chr5	PGSB	three_prime_UTR	64692640	64693218	.	+	.	ID=LotjaGi5g1v0329800.1.three_prime_UTR.2;Parent=LotjaGi5g1v0329800.1
LjG1.1_chr5	PGSB	mRNA	64686757	64692639	.	+	.	ID=LotjaGi5g1v0329800.2;Parent=LotjaGi5g1v0329800;description=Type I inositol-1,4,5-trisphosphate 5-phosphatase;ahrdqual=***;GO=GO:0016787,GO:0046856;IPR=IPR005135,IPR005135,IPR005135,IPR017986,IPR017986,IPR017986;Pfam=SSF56219,SSF56219,PF03372,SSF50978,SSF50978,SSF50978;te-related=1
LjG1.1_chr5	PGSB	exon	64686757	64687772	.	+	.	ID=LotjaGi5g1v0329800.2.exon.1;Parent=LotjaGi5g1v0329800.2
LjG1.1_chr5	PGSB	CDS	64686775	64687772	.	+	0	ID=LotjaGi5g1v0329800.2.CDS.1;Parent=LotjaGi5g1v0329800.2
LjG1.1_chr5	PGSB	exon	64687974	64688790	.	+	.	ID=LotjaGi5g1v0329800.2.exon.2;Parent=LotjaGi5g1v0329800.2
LjG1.1_chr5	PGSB	CDS	64687974	64688790	.	+	1	ID=LotjaGi5g1v0329800.2.CDS.2;Parent=LotjaGi5g1v0329800.2
LjG1.1_chr5	PGSB	exon	64688912	64689036	.	+	.	ID=LotjaGi5g1v0329800.2.exon.3;Parent=LotjaGi5g1v0329800.2
LjG1.1_chr5	PGSB	CDS	64688912	64689036	.	+	0	ID=LotjaGi5g1v0329800.2.CDS.3;Parent=LotjaGi5g1v0329800.2
LjG1.1_chr5	PGSB	exon	64689155	64689239	.	+	.	ID=LotjaGi5g1v0329800.2.exon.4;Parent=LotjaGi5g1v0329800.2
LjG1.1_chr5	PGSB	CDS	64689155	64689239	.	+	1	ID=LotjaGi5g1v0329800.2.CDS.4;Parent=LotjaGi5g1v0329800.2
LjG1.1_chr5	PGSB	exon	64689966	64690274	.	+	.	ID=LotjaGi5g1v0329800.2.exon.5;Parent=LotjaGi5g1v0329800.2
LjG1.1_chr5	PGSB	CDS	64689966	64690274	.	+	0	ID=LotjaGi5g1v0329800.2.CDS.5;Parent=LotjaGi5g1v0329800.2
LjG1.1_chr5	PGSB	exon	64690366	64690633	.	+	.	ID=LotjaGi5g1v0329800.2.exon.6;Parent=LotjaGi5g1v0329800.2
LjG1.1_chr5	PGSB	CDS	64690366	64690633	.	+	0	ID=LotjaGi5g1v0329800.2.CDS.6;Parent=LotjaGi5g1v0329800.2
LjG1.1_chr5	PGSB	exon	64690841	64690964	.	+	.	ID=LotjaGi5g1v0329800.2.exon.7;Parent=LotjaGi5g1v0329800.2
LjG1.1_chr5	PGSB	CDS	64690841	64690964	.	+	2	ID=LotjaGi5g1v0329800.2.CDS.7;Parent=LotjaGi5g1v0329800.2
LjG1.1_chr5	PGSB	exon	64691055	64691415	.	+	.	ID=LotjaGi5g1v0329800.2.exon.8;Parent=LotjaGi5g1v0329800.2
LjG1.1_chr5	PGSB	CDS	64691055	64691415	.	+	1	ID=LotjaGi5g1v0329800.2.CDS.8;Parent=LotjaGi5g1v0329800.2
LjG1.1_chr5	PGSB	exon	64692361	64692639	.	+	.	ID=LotjaGi5g1v0329800.2.exon.9;Parent=LotjaGi5g1v0329800.2
LjG1.1_chr5	PGSB	CDS	64692361	64692639	.	+	0	ID=LotjaGi5g1v0329800.2.CDS.9;Parent=LotjaGi5g1v0329800.2
###
LjG1.1_chr5	PGSB	CDS	64692361	64692639	.	+	0	ID=LotjaGi5g1v0329800.2.CDS.9;Parent=LotjaGi5g1v0329800.2
LjG1.1_chr5	PGSB	gene	64695757	64700261	.	+	.	ID=LotjaGi5g1v0329900
LjG1.1_chr5	PGSB	mRNA	64695757	64699587	.	+	.	ID=LotjaGi5g1v0329900.1;Parent=LotjaGi5g1v0329900;description=WD repeat-containing protein 1;ahrdqual=***;GO=GO:0003779,GO:0005737,GO:0005856,GO:0030042,GO:0030836,GO:0030864,GO:0040011,GO:0042643,GO:0045214,GO:0051015;IPR=IPR011047,IPR011047,IPR017986,IPR001680,IPR001680,IPR001680,IPR001680,IPR001680;Pfam=SSF50998,SSF50998,SSF50978,PF00400,PF00400,PF00400,PF00400,PF00400;te-related=0
LjG1.1_chr5	PGSB	exon	64695757	64696392	.	+	.	ID=LotjaGi5g1v0329900.1.exon.1;Parent=LotjaGi5g1v0329900.1
LjG1.1_chr5	PGSB	CDS	64696001	64696392	.	+	0	ID=LotjaGi5g1v0329900.1.CDS.1;Parent=LotjaGi5g1v0329900.1
LjG1.1_chr5	PGSB	exon	64696521	64696682	.	+	.	ID=LotjaGi5g1v0329900.1.exon.2;Parent=LotjaGi5g1v0329900.1
LjG1.1_chr5	PGSB	CDS	64696521	64696682	.	+	1	ID=LotjaGi5g1v0329900.1.CDS.2;Parent=LotjaGi5g1v0329900.1
LjG1.1_chr5	PGSB	exon	64696886	64697072	.	+	.	ID=LotjaGi5g1v0329900.1.exon.3;Parent=LotjaGi5g1v0329900.1
LjG1.1_chr5	PGSB	CDS	64696886	64697072	.	+	1	ID=LotjaGi5g1v0329900.1.CDS.3;Parent=LotjaGi5g1v0329900.1
LjG1.1_chr5	PGSB	exon	64697369	64697794	.	+	.	ID=LotjaGi5g1v0329900.1.exon.4;Parent=LotjaGi5g1v0329900.1
LjG1.1_chr5	PGSB	CDS	64697369	64697794	.	+	0	ID=LotjaGi5g1v0329900.1.CDS.4;Parent=LotjaGi5g1v0329900.1
LjG1.1_chr5	PGSB	exon	64698381	64698788	.	+	.	ID=LotjaGi5g1v0329900.1.exon.5;Parent=LotjaGi5g1v0329900.1
LjG1.1_chr5	PGSB	CDS	64698381	64698788	.	+	0	ID=LotjaGi5g1v0329900.1.CDS.5;Parent=LotjaGi5g1v0329900.1
LjG1.1_chr5	PGSB	exon	64699330	64699587	.	+	.	ID=LotjaGi5g1v0329900.1.exon.6;Parent=LotjaGi5g1v0329900.1
LjG1.1_chr5	PGSB	CDS	64699330	64699587	.	+	0	ID=LotjaGi5g1v0329900.1.CDS.6;Parent=LotjaGi5g1v0329900.1
LjG1.1_chr5	PGSB	mRNA	64695835	64700261	.	+	.	ID=LotjaGi5g1v0329900.2;Parent=LotjaGi5g1v0329900;description=WD repeat-containing protein 1;ahrdqual=***;GO=GO:0003779,GO:0005737,GO:0005856,GO:0030042,GO:0030836,GO:0030864,GO:0040011,GO:0042643,GO:0045214,GO:0051015;te-related=0
LjG1.1_chr5	PGSB	five_prime_UTR	64695835	64696000	.	+	.	ID=LotjaGi5g1v0329900.2.five_prime_UTR.1;Parent=LotjaGi5g1v0329900.2
LjG1.1_chr5	PGSB	exon	64695835	64696392	.	+	.	ID=LotjaGi5g1v0329900.2.exon.1;Parent=LotjaGi5g1v0329900.2
LjG1.1_chr5	PGSB	CDS	64696001	64696392	.	+	0	ID=LotjaGi5g1v0329900.2.CDS.1;Parent=LotjaGi5g1v0329900.2
LjG1.1_chr5	PGSB	exon	64696521	64696682	.	+	.	ID=LotjaGi5g1v0329900.2.exon.2;Parent=LotjaGi5g1v0329900.2
LjG1.1_chr5	PGSB	CDS	64696521	64696682	.	+	1	ID=LotjaGi5g1v0329900.2.CDS.2;Parent=LotjaGi5g1v0329900.2
LjG1.1_chr5	PGSB	exon	64696886	64697072	.	+	.	ID=LotjaGi5g1v0329900.2.exon.3;Parent=LotjaGi5g1v0329900.2
LjG1.1_chr5	PGSB	CDS	64696886	64697072	.	+	1	ID=LotjaGi5g1v0329900.2.CDS.3;Parent=LotjaGi5g1v0329900.2
LjG1.1_chr5	PGSB	exon	64697369	64697794	.	+	.	ID=LotjaGi5g1v0329900.2.exon.4;Parent=LotjaGi5g1v0329900.2
LjG1.1_chr5	PGSB	CDS	64697369	64697794	.	+	0	ID=LotjaGi5g1v0329900.2.CDS.4;Parent=LotjaGi5g1v0329900.2
LjG1.1_chr5	PGSB	exon	64698381	64698788	.	+	.	ID=LotjaGi5g1v0329900.2.exon.5;Parent=LotjaGi5g1v0329900.2
LjG1.1_chr5	PGSB	CDS	64698381	64698788	.	+	0	ID=LotjaGi5g1v0329900.2.CDS.5;Parent=LotjaGi5g1v0329900.2
LjG1.1_chr5	PGSB	CDS	64699330	64699587	.	+	0	ID=LotjaGi5g1v0329900.2.CDS.6;Parent=LotjaGi5g1v0329900.2
LjG1.1_chr5	PGSB	exon	64699330	64700261	.	+	.	ID=LotjaGi5g1v0329900.2.exon.6;Parent=LotjaGi5g1v0329900.2
LjG1.1_chr5	PGSB	three_prime_UTR	64699588	64700261	.	+	.	ID=LotjaGi5g1v0329900.2.three_prime_UTR.2;Parent=LotjaGi5g1v0329900.2
###
LjG1.1_chr5	PGSB	three_prime_UTR	64699588	64700261	.	+	.	ID=LotjaGi5g1v0329900.2.three_prime_UTR.2;Parent=LotjaGi5g1v0329900.2
LjG1.1_chr5	PGSB	gene	64701403	64703925	.	-	.	ID=LotjaGi5g1v0330000
LjG1.1_chr5	PGSB	mRNA	64701403	64703925	.	-	.	ID=LotjaGi5g1v0330000.1;Parent=LotjaGi5g1v0330000;description=Heavy metal transport/detoxification superfamily protein;ahrdqual=*-*;IPR=IPR006121,IPR006121;Pfam=SSF55008,PF00403;te-related=0
LjG1.1_chr5	PGSB	three_prime_UTR	64701403	64701741	.	-	.	ID=LotjaGi5g1v0330000.1.three_prime_UTR.1;Parent=LotjaGi5g1v0330000.1
LjG1.1_chr5	PGSB	exon	64701403	64702829	.	-	.	ID=LotjaGi5g1v0330000.1.exon.1;Parent=LotjaGi5g1v0330000.1
LjG1.1_chr5	PGSB	CDS	64701742	64702829	.	-	2	ID=LotjaGi5g1v0330000.1.CDS.1;Parent=LotjaGi5g1v0330000.1
LjG1.1_chr5	PGSB	exon	64703219	64703294	.	-	.	ID=LotjaGi5g1v0330000.1.exon.2;Parent=LotjaGi5g1v0330000.1
LjG1.1_chr5	PGSB	CDS	64703219	64703294	.	-	0	ID=LotjaGi5g1v0330000.1.CDS.2;Parent=LotjaGi5g1v0330000.1
LjG1.1_chr5	PGSB	CDS	64703456	64703494	.	-	0	ID=LotjaGi5g1v0330000.1.CDS.3;Parent=LotjaGi5g1v0330000.1
LjG1.1_chr5	PGSB	exon	64703456	64703925	.	-	.	ID=LotjaGi5g1v0330000.1.exon.3;Parent=LotjaGi5g1v0330000.1
LjG1.1_chr5	PGSB	five_prime_UTR	64703495	64703925	.	-	.	ID=LotjaGi5g1v0330000.1.five_prime_UTR.2;Parent=LotjaGi5g1v0330000.1
###
LjG1.1_chr5	PGSB	five_prime_UTR	64703495	64703925	.	-	.	ID=LotjaGi5g1v0330000.1.five_prime_UTR.2;Parent=LotjaGi5g1v0330000.1
LjG1.1_chr5	PGSB	gene	64723419	64725726	.	-	.	ID=LotjaGi5g1v0330100
LjG1.1_chr5	PGSB	mRNA	64723419	64725726	.	-	.	ID=LotjaGi5g1v0330100.1;Parent=LotjaGi5g1v0330100;description=Heavy-metal-associated domain-containing family protein;ahrdqual=***;GO=GO:0005737,GO:0030001,GO:0046872,GO:0046914,GO:0046916;IPR=IPR006121,IPR006121;Pfam=PF00403,SSF55008;te-related=0
LjG1.1_chr5	PGSB	three_prime_UTR	64723419	64724206	.	-	.	ID=LotjaGi5g1v0330100.1.three_prime_UTR.1;Parent=LotjaGi5g1v0330100.1
LjG1.1_chr5	PGSB	exon	64723419	64724499	.	-	.	ID=LotjaGi5g1v0330100.1.exon.1;Parent=LotjaGi5g1v0330100.1
LjG1.1_chr5	PGSB	CDS	64724207	64724499	.	-	2	ID=LotjaGi5g1v0330100.1.CDS.1;Parent=LotjaGi5g1v0330100.1
LjG1.1_chr5	PGSB	exon	64725085	64725160	.	-	.	ID=LotjaGi5g1v0330100.1.exon.2;Parent=LotjaGi5g1v0330100.1
LjG1.1_chr5	PGSB	CDS	64725085	64725160	.	-	0	ID=LotjaGi5g1v0330100.1.CDS.2;Parent=LotjaGi5g1v0330100.1
LjG1.1_chr5	PGSB	CDS	64725261	64725332	.	-	0	ID=LotjaGi5g1v0330100.1.CDS.3;Parent=LotjaGi5g1v0330100.1
LjG1.1_chr5	PGSB	exon	64725261	64725726	.	-	.	ID=LotjaGi5g1v0330100.1.exon.3;Parent=LotjaGi5g1v0330100.1
LjG1.1_chr5	PGSB	five_prime_UTR	64725333	64725726	.	-	.	ID=LotjaGi5g1v0330100.1.five_prime_UTR.2;Parent=LotjaGi5g1v0330100.1
###
LjG1.1_chr5	PGSB	five_prime_UTR	64725333	64725726	.	-	.	ID=LotjaGi5g1v0330100.1.five_prime_UTR.2;Parent=LotjaGi5g1v0330100.1
LjG1.1_chr5	PGSB	gene	64728974	64738571	.	+	.	ID=LotjaGi5g1v0330200
LjG1.1_chr5	PGSB	mRNA	64728974	64738571	.	+	.	ID=LotjaGi5g1v0330200.1;Parent=LotjaGi5g1v0330200;description=CWF19-like protein 2;ahrdqual=***;IPR=IPR011146,IPR006768,IPR006767;Pfam=SSF54197,PF04677,PF04676;te-related=0
LjG1.1_chr5	PGSB	exon	64728974	64729310	.	+	.	ID=LotjaGi5g1v0330200.1.exon.1;Parent=LotjaGi5g1v0330200.1
LjG1.1_chr5	PGSB	five_prime_UTR	64728974	64729310	.	+	.	ID=LotjaGi5g1v0330200.1.five_prime_UTR.1;Parent=LotjaGi5g1v0330200.1
LjG1.1_chr5	PGSB	exon	64730748	64730837	.	+	.	ID=LotjaGi5g1v0330200.1.exon.2;Parent=LotjaGi5g1v0330200.1
LjG1.1_chr5	PGSB	five_prime_UTR	64730748	64730837	.	+	.	ID=LotjaGi5g1v0330200.1.five_prime_UTR.2;Parent=LotjaGi5g1v0330200.1
LjG1.1_chr5	PGSB	exon	64731585	64731684	.	+	.	ID=LotjaGi5g1v0330200.1.exon.3;Parent=LotjaGi5g1v0330200.1
LjG1.1_chr5	PGSB	five_prime_UTR	64731585	64731684	.	+	.	ID=LotjaGi5g1v0330200.1.five_prime_UTR.3;Parent=LotjaGi5g1v0330200.1
LjG1.1_chr5	PGSB	five_prime_UTR	64731769	64731788	.	+	.	ID=LotjaGi5g1v0330200.1.five_prime_UTR.4;Parent=LotjaGi5g1v0330200.1
LjG1.1_chr5	PGSB	exon	64731769	64731824	.	+	.	ID=LotjaGi5g1v0330200.1.exon.4;Parent=LotjaGi5g1v0330200.1
LjG1.1_chr5	PGSB	CDS	64731789	64731824	.	+	0	ID=LotjaGi5g1v0330200.1.CDS.1;Parent=LotjaGi5g1v0330200.1
LjG1.1_chr5	PGSB	exon	64731931	64732467	.	+	.	ID=LotjaGi5g1v0330200.1.exon.5;Parent=LotjaGi5g1v0330200.1
LjG1.1_chr5	PGSB	CDS	64731931	64732467	.	+	0	ID=LotjaGi5g1v0330200.1.CDS.2;Parent=LotjaGi5g1v0330200.1
LjG1.1_chr5	PGSB	exon	64733180	64733383	.	+	.	ID=LotjaGi5g1v0330200.1.exon.6;Parent=LotjaGi5g1v0330200.1
LjG1.1_chr5	PGSB	CDS	64733180	64733383	.	+	0	ID=LotjaGi5g1v0330200.1.CDS.3;Parent=LotjaGi5g1v0330200.1
LjG1.1_chr5	PGSB	exon	64733767	64733934	.	+	.	ID=LotjaGi5g1v0330200.1.exon.7;Parent=LotjaGi5g1v0330200.1
LjG1.1_chr5	PGSB	CDS	64733767	64733934	.	+	0	ID=LotjaGi5g1v0330200.1.CDS.4;Parent=LotjaGi5g1v0330200.1
LjG1.1_chr5	PGSB	exon	64734089	64734454	.	+	.	ID=LotjaGi5g1v0330200.1.exon.8;Parent=LotjaGi5g1v0330200.1
LjG1.1_chr5	PGSB	CDS	64734089	64734454	.	+	0	ID=LotjaGi5g1v0330200.1.CDS.5;Parent=LotjaGi5g1v0330200.1
LjG1.1_chr5	PGSB	exon	64734994	64735073	.	+	.	ID=LotjaGi5g1v0330200.1.exon.9;Parent=LotjaGi5g1v0330200.1
LjG1.1_chr5	PGSB	CDS	64734994	64735073	.	+	0	ID=LotjaGi5g1v0330200.1.CDS.6;Parent=LotjaGi5g1v0330200.1
LjG1.1_chr5	PGSB	exon	64735366	64735729	.	+	.	ID=LotjaGi5g1v0330200.1.exon.10;Parent=LotjaGi5g1v0330200.1
LjG1.1_chr5	PGSB	CDS	64735366	64735729	.	+	1	ID=LotjaGi5g1v0330200.1.CDS.7;Parent=LotjaGi5g1v0330200.1
LjG1.1_chr5	PGSB	exon	64736206	64736418	.	+	.	ID=LotjaGi5g1v0330200.1.exon.11;Parent=LotjaGi5g1v0330200.1
LjG1.1_chr5	PGSB	CDS	64736206	64736418	.	+	0	ID=LotjaGi5g1v0330200.1.CDS.8;Parent=LotjaGi5g1v0330200.1
LjG1.1_chr5	PGSB	CDS	64737043	64737375	.	+	0	ID=LotjaGi5g1v0330200.1.CDS.9;Parent=LotjaGi5g1v0330200.1
LjG1.1_chr5	PGSB	exon	64737043	64738571	.	+	.	ID=LotjaGi5g1v0330200.1.exon.12;Parent=LotjaGi5g1v0330200.1
LjG1.1_chr5	PGSB	three_prime_UTR	64737376	64738571	.	+	.	ID=LotjaGi5g1v0330200.1.three_prime_UTR.5;Parent=LotjaGi5g1v0330200.1
LjG1.1_chr5	PGSB	mRNA	64729138	64738571	.	+	.	ID=LotjaGi5g1v0330200.2;Parent=LotjaGi5g1v0330200;description=CWF19-like protein 2;ahrdqual=***;te-related=0
LjG1.1_chr5	PGSB	exon	64729138	64730837	.	+	.	ID=LotjaGi5g1v0330200.2.exon.1;Parent=LotjaGi5g1v0330200.2
LjG1.1_chr5	PGSB	five_prime_UTR	64729138	64730837	.	+	.	ID=LotjaGi5g1v0330200.2.five_prime_UTR.1;Parent=LotjaGi5g1v0330200.2
LjG1.1_chr5	PGSB	five_prime_UTR	64731769	64731788	.	+	.	ID=LotjaGi5g1v0330200.2.five_prime_UTR.2;Parent=LotjaGi5g1v0330200.2
LjG1.1_chr5	PGSB	exon	64731769	64731824	.	+	.	ID=LotjaGi5g1v0330200.2.exon.2;Parent=LotjaGi5g1v0330200.2
LjG1.1_chr5	PGSB	CDS	64731789	64731824	.	+	0	ID=LotjaGi5g1v0330200.2.CDS.1;Parent=LotjaGi5g1v0330200.2
LjG1.1_chr5	PGSB	exon	64731931	64732467	.	+	.	ID=LotjaGi5g1v0330200.2.exon.3;Parent=LotjaGi5g1v0330200.2
LjG1.1_chr5	PGSB	CDS	64731931	64732467	.	+	0	ID=LotjaGi5g1v0330200.2.CDS.2;Parent=LotjaGi5g1v0330200.2
LjG1.1_chr5	PGSB	exon	64733180	64733383	.	+	.	ID=LotjaGi5g1v0330200.2.exon.4;Parent=LotjaGi5g1v0330200.2
LjG1.1_chr5	PGSB	CDS	64733180	64733383	.	+	0	ID=LotjaGi5g1v0330200.2.CDS.3;Parent=LotjaGi5g1v0330200.2
LjG1.1_chr5	PGSB	exon	64733767	64733934	.	+	.	ID=LotjaGi5g1v0330200.2.exon.5;Parent=LotjaGi5g1v0330200.2
LjG1.1_chr5	PGSB	CDS	64733767	64733934	.	+	0	ID=LotjaGi5g1v0330200.2.CDS.4;Parent=LotjaGi5g1v0330200.2
LjG1.1_chr5	PGSB	exon	64734089	64734454	.	+	.	ID=LotjaGi5g1v0330200.2.exon.6;Parent=LotjaGi5g1v0330200.2
LjG1.1_chr5	PGSB	CDS	64734089	64734454	.	+	0	ID=LotjaGi5g1v0330200.2.CDS.5;Parent=LotjaGi5g1v0330200.2
LjG1.1_chr5	PGSB	exon	64734994	64735073	.	+	.	ID=LotjaGi5g1v0330200.2.exon.7;Parent=LotjaGi5g1v0330200.2
LjG1.1_chr5	PGSB	CDS	64734994	64735073	.	+	0	ID=LotjaGi5g1v0330200.2.CDS.6;Parent=LotjaGi5g1v0330200.2
LjG1.1_chr5	PGSB	exon	64735366	64735729	.	+	.	ID=LotjaGi5g1v0330200.2.exon.8;Parent=LotjaGi5g1v0330200.2
LjG1.1_chr5	PGSB	CDS	64735366	64735729	.	+	1	ID=LotjaGi5g1v0330200.2.CDS.7;Parent=LotjaGi5g1v0330200.2
LjG1.1_chr5	PGSB	exon	64736206	64736418	.	+	.	ID=LotjaGi5g1v0330200.2.exon.9;Parent=LotjaGi5g1v0330200.2
LjG1.1_chr5	PGSB	CDS	64736206	64736418	.	+	0	ID=LotjaGi5g1v0330200.2.CDS.8;Parent=LotjaGi5g1v0330200.2
LjG1.1_chr5	PGSB	CDS	64737043	64737375	.	+	0	ID=LotjaGi5g1v0330200.2.CDS.9;Parent=LotjaGi5g1v0330200.2
LjG1.1_chr5	PGSB	exon	64737043	64738571	.	+	.	ID=LotjaGi5g1v0330200.2.exon.10;Parent=LotjaGi5g1v0330200.2
LjG1.1_chr5	PGSB	three_prime_UTR	64737376	64738571	.	+	.	ID=LotjaGi5g1v0330200.2.three_prime_UTR.3;Parent=LotjaGi5g1v0330200.2
LjG1.1_chr5	PGSB	mRNA	64729178	64738426	.	+	.	ID=LotjaGi5g1v0330200.3;Parent=LotjaGi5g1v0330200;description=CWF19-like protein 2;ahrdqual=***;te-related=0
LjG1.1_chr5	PGSB	exon	64729178	64729310	.	+	.	ID=LotjaGi5g1v0330200.3.exon.1;Parent=LotjaGi5g1v0330200.3
LjG1.1_chr5	PGSB	five_prime_UTR	64729178	64729310	.	+	.	ID=LotjaGi5g1v0330200.3.five_prime_UTR.1;Parent=LotjaGi5g1v0330200.3
LjG1.1_chr5	PGSB	exon	64730036	64730393	.	+	.	ID=LotjaGi5g1v0330200.3.exon.2;Parent=LotjaGi5g1v0330200.3
LjG1.1_chr5	PGSB	five_prime_UTR	64730036	64730393	.	+	.	ID=LotjaGi5g1v0330200.3.five_prime_UTR.2;Parent=LotjaGi5g1v0330200.3
LjG1.1_chr5	PGSB	five_prime_UTR	64731769	64731788	.	+	.	ID=LotjaGi5g1v0330200.3.five_prime_UTR.3;Parent=LotjaGi5g1v0330200.3
LjG1.1_chr5	PGSB	exon	64731769	64731824	.	+	.	ID=LotjaGi5g1v0330200.3.exon.3;Parent=LotjaGi5g1v0330200.3
LjG1.1_chr5	PGSB	CDS	64731789	64731824	.	+	0	ID=LotjaGi5g1v0330200.3.CDS.1;Parent=LotjaGi5g1v0330200.3
LjG1.1_chr5	PGSB	exon	64731931	64732467	.	+	.	ID=LotjaGi5g1v0330200.3.exon.4;Parent=LotjaGi5g1v0330200.3
LjG1.1_chr5	PGSB	CDS	64731931	64732467	.	+	0	ID=LotjaGi5g1v0330200.3.CDS.2;Parent=LotjaGi5g1v0330200.3
LjG1.1_chr5	PGSB	exon	64733180	64733383	.	+	.	ID=LotjaGi5g1v0330200.3.exon.5;Parent=LotjaGi5g1v0330200.3
LjG1.1_chr5	PGSB	CDS	64733180	64733383	.	+	0	ID=LotjaGi5g1v0330200.3.CDS.3;Parent=LotjaGi5g1v0330200.3
LjG1.1_chr5	PGSB	exon	64733767	64733934	.	+	.	ID=LotjaGi5g1v0330200.3.exon.6;Parent=LotjaGi5g1v0330200.3
LjG1.1_chr5	PGSB	CDS	64733767	64733934	.	+	0	ID=LotjaGi5g1v0330200.3.CDS.4;Parent=LotjaGi5g1v0330200.3
LjG1.1_chr5	PGSB	exon	64734089	64734454	.	+	.	ID=LotjaGi5g1v0330200.3.exon.7;Parent=LotjaGi5g1v0330200.3
LjG1.1_chr5	PGSB	CDS	64734089	64734454	.	+	0	ID=LotjaGi5g1v0330200.3.CDS.5;Parent=LotjaGi5g1v0330200.3
LjG1.1_chr5	PGSB	exon	64734994	64735073	.	+	.	ID=LotjaGi5g1v0330200.3.exon.8;Parent=LotjaGi5g1v0330200.3
LjG1.1_chr5	PGSB	CDS	64734994	64735073	.	+	0	ID=LotjaGi5g1v0330200.3.CDS.6;Parent=LotjaGi5g1v0330200.3
LjG1.1_chr5	PGSB	exon	64735366	64735729	.	+	.	ID=LotjaGi5g1v0330200.3.exon.9;Parent=LotjaGi5g1v0330200.3
LjG1.1_chr5	PGSB	CDS	64735366	64735729	.	+	1	ID=LotjaGi5g1v0330200.3.CDS.7;Parent=LotjaGi5g1v0330200.3
LjG1.1_chr5	PGSB	exon	64736206	64736418	.	+	.	ID=LotjaGi5g1v0330200.3.exon.10;Parent=LotjaGi5g1v0330200.3
LjG1.1_chr5	PGSB	CDS	64736206	64736418	.	+	0	ID=LotjaGi5g1v0330200.3.CDS.8;Parent=LotjaGi5g1v0330200.3
LjG1.1_chr5	PGSB	CDS	64737043	64737375	.	+	0	ID=LotjaGi5g1v0330200.3.CDS.9;Parent=LotjaGi5g1v0330200.3
LjG1.1_chr5	PGSB	exon	64737043	64738426	.	+	.	ID=LotjaGi5g1v0330200.3.exon.11;Parent=LotjaGi5g1v0330200.3
LjG1.1_chr5	PGSB	three_prime_UTR	64737376	64738426	.	+	.	ID=LotjaGi5g1v0330200.3.three_prime_UTR.4;Parent=LotjaGi5g1v0330200.3
LjG1.1_chr5	PGSB	mRNA	64729865	64737645	.	+	.	ID=LotjaGi5g1v0330200.4;Parent=LotjaGi5g1v0330200;description=CWF19-like protein 2;ahrdqual=***;te-related=0
LjG1.1_chr5	PGSB	exon	64729865	64730393	.	+	.	ID=LotjaGi5g1v0330200.4.exon.1;Parent=LotjaGi5g1v0330200.4
LjG1.1_chr5	PGSB	five_prime_UTR	64729865	64730393	.	+	.	ID=LotjaGi5g1v0330200.4.five_prime_UTR.1;Parent=LotjaGi5g1v0330200.4
LjG1.1_chr5	PGSB	exon	64730748	64730837	.	+	.	ID=LotjaGi5g1v0330200.4.exon.2;Parent=LotjaGi5g1v0330200.4
LjG1.1_chr5	PGSB	five_prime_UTR	64730748	64730837	.	+	.	ID=LotjaGi5g1v0330200.4.five_prime_UTR.2;Parent=LotjaGi5g1v0330200.4
LjG1.1_chr5	PGSB	five_prime_UTR	64731769	64731788	.	+	.	ID=LotjaGi5g1v0330200.4.five_prime_UTR.3;Parent=LotjaGi5g1v0330200.4
LjG1.1_chr5	PGSB	exon	64731769	64731824	.	+	.	ID=LotjaGi5g1v0330200.4.exon.3;Parent=LotjaGi5g1v0330200.4
LjG1.1_chr5	PGSB	CDS	64731789	64731824	.	+	0	ID=LotjaGi5g1v0330200.4.CDS.1;Parent=LotjaGi5g1v0330200.4
LjG1.1_chr5	PGSB	exon	64731931	64732467	.	+	.	ID=LotjaGi5g1v0330200.4.exon.4;Parent=LotjaGi5g1v0330200.4
LjG1.1_chr5	PGSB	CDS	64731931	64732467	.	+	0	ID=LotjaGi5g1v0330200.4.CDS.2;Parent=LotjaGi5g1v0330200.4
LjG1.1_chr5	PGSB	exon	64733180	64733383	.	+	.	ID=LotjaGi5g1v0330200.4.exon.5;Parent=LotjaGi5g1v0330200.4
LjG1.1_chr5	PGSB	CDS	64733180	64733383	.	+	0	ID=LotjaGi5g1v0330200.4.CDS.3;Parent=LotjaGi5g1v0330200.4
LjG1.1_chr5	PGSB	exon	64733767	64733934	.	+	.	ID=LotjaGi5g1v0330200.4.exon.6;Parent=LotjaGi5g1v0330200.4
LjG1.1_chr5	PGSB	CDS	64733767	64733934	.	+	0	ID=LotjaGi5g1v0330200.4.CDS.4;Parent=LotjaGi5g1v0330200.4
LjG1.1_chr5	PGSB	exon	64734089	64734454	.	+	.	ID=LotjaGi5g1v0330200.4.exon.7;Parent=LotjaGi5g1v0330200.4
LjG1.1_chr5	PGSB	CDS	64734089	64734454	.	+	0	ID=LotjaGi5g1v0330200.4.CDS.5;Parent=LotjaGi5g1v0330200.4
LjG1.1_chr5	PGSB	exon	64734994	64735073	.	+	.	ID=LotjaGi5g1v0330200.4.exon.8;Parent=LotjaGi5g1v0330200.4
LjG1.1_chr5	PGSB	CDS	64734994	64735073	.	+	0	ID=LotjaGi5g1v0330200.4.CDS.6;Parent=LotjaGi5g1v0330200.4
LjG1.1_chr5	PGSB	exon	64735366	64735729	.	+	.	ID=LotjaGi5g1v0330200.4.exon.9;Parent=LotjaGi5g1v0330200.4
LjG1.1_chr5	PGSB	CDS	64735366	64735729	.	+	1	ID=LotjaGi5g1v0330200.4.CDS.7;Parent=LotjaGi5g1v0330200.4
LjG1.1_chr5	PGSB	exon	64736206	64736418	.	+	.	ID=LotjaGi5g1v0330200.4.exon.10;Parent=LotjaGi5g1v0330200.4
LjG1.1_chr5	PGSB	CDS	64736206	64736418	.	+	0	ID=LotjaGi5g1v0330200.4.CDS.8;Parent=LotjaGi5g1v0330200.4
LjG1.1_chr5	PGSB	CDS	64737043	64737375	.	+	0	ID=LotjaGi5g1v0330200.4.CDS.9;Parent=LotjaGi5g1v0330200.4
LjG1.1_chr5	PGSB	exon	64737043	64737645	.	+	.	ID=LotjaGi5g1v0330200.4.exon.11;Parent=LotjaGi5g1v0330200.4
LjG1.1_chr5	PGSB	three_prime_UTR	64737376	64737645	.	+	.	ID=LotjaGi5g1v0330200.4.three_prime_UTR.4;Parent=LotjaGi5g1v0330200.4
###
LjG1.1_chr5	PGSB	three_prime_UTR	64737376	64737645	.	+	.	ID=LotjaGi5g1v0330200.4.three_prime_UTR.4;Parent=LotjaGi5g1v0330200.4
LjG1.1_chr5	PGSB	gene	64739239	64747587	.	-	.	ID=LotjaGi5g1v0330300
LjG1.1_chr5	PGSB	mRNA	64739766	64741242	.	-	.	ID=LotjaGi5g1v0330300.1;Parent=LotjaGi5g1v0330300;description=Mediator of RNA polymerase II transcription subunit 21;ahrdqual=***;GO=GO:0005634,GO:0006351,GO:0006355,GO:0016592;IPR=IPR021384;Pfam=PF11221,SSF140718;te-related=0
LjG1.1_chr5	PGSB	exon	64739766	64739848	.	-	.	ID=LotjaGi5g1v0330300.1.exon.1;Parent=LotjaGi5g1v0330300.1
LjG1.1_chr5	PGSB	CDS	64739766	64739848	.	-	2	ID=LotjaGi5g1v0330300.1.CDS.1;Parent=LotjaGi5g1v0330300.1
LjG1.1_chr5	PGSB	exon	64740299	64740350	.	-	.	ID=LotjaGi5g1v0330300.1.exon.2;Parent=LotjaGi5g1v0330300.1
LjG1.1_chr5	PGSB	CDS	64740299	64740350	.	-	0	ID=LotjaGi5g1v0330300.1.CDS.2;Parent=LotjaGi5g1v0330300.1
LjG1.1_chr5	PGSB	exon	64740512	64740589	.	-	.	ID=LotjaGi5g1v0330300.1.exon.3;Parent=LotjaGi5g1v0330300.1
LjG1.1_chr5	PGSB	CDS	64740512	64740589	.	-	0	ID=LotjaGi5g1v0330300.1.CDS.3;Parent=LotjaGi5g1v0330300.1
LjG1.1_chr5	PGSB	exon	64741036	64741242	.	-	.	ID=LotjaGi5g1v0330300.1.exon.4;Parent=LotjaGi5g1v0330300.1
LjG1.1_chr5	PGSB	CDS	64741036	64741242	.	-	0	ID=LotjaGi5g1v0330300.1.CDS.4;Parent=LotjaGi5g1v0330300.1
LjG1.1_chr5	PGSB	mRNA	64740258	64741242	.	-	.	ID=LotjaGi5g1v0330300.2;Parent=LotjaGi5g1v0330300;description=Mediator of RNA polymerase II transcription subunit 21;ahrdqual=***;GO=GO:0005634,GO:0006351,GO:0006355,GO:0016592;IPR=IPR021384;Pfam=PF11221,SSF140718;te-related=0
LjG1.1_chr5	PGSB	exon	64740258	64740350	.	-	.	ID=LotjaGi5g1v0330300.2.exon.1;Parent=LotjaGi5g1v0330300.2
LjG1.1_chr5	PGSB	CDS	64740258	64740350	.	-	0	ID=LotjaGi5g1v0330300.2.CDS.1;Parent=LotjaGi5g1v0330300.2
LjG1.1_chr5	PGSB	exon	64740512	64740589	.	-	.	ID=LotjaGi5g1v0330300.2.exon.2;Parent=LotjaGi5g1v0330300.2
LjG1.1_chr5	PGSB	CDS	64740512	64740589	.	-	0	ID=LotjaGi5g1v0330300.2.CDS.2;Parent=LotjaGi5g1v0330300.2
LjG1.1_chr5	PGSB	exon	64741036	64741242	.	-	.	ID=LotjaGi5g1v0330300.2.exon.3;Parent=LotjaGi5g1v0330300.2
LjG1.1_chr5	PGSB	CDS	64741036	64741242	.	-	0	ID=LotjaGi5g1v0330300.2.CDS.3;Parent=LotjaGi5g1v0330300.2
LjG1.1_chr5	PGSB	mRNA	64744412	64747159	.	-	.	ID=LotjaGi5g1v0330300.3;Parent=LotjaGi5g1v0330300;description=SWAP (Suppressor-of-White-APricot)/surp domain-containing protein / ubiquitin family protein;ahrdqual=***;IPR=IPR000061,IPR000061,IPR000626,IPR022030,IPR029071,IPR000061,IPR000061;Pfam=SSF109905,SSF109905,PF00240,PF12230,SSF54236,PF01805,PF01805;te-related=0
LjG1.1_chr5	PGSB	exon	64744412	64744860	.	-	.	ID=LotjaGi5g1v0330300.3.exon.1;Parent=LotjaGi5g1v0330300.3
LjG1.1_chr5	PGSB	CDS	64744591	64744860	.	-	0	ID=LotjaGi5g1v0330300.3.CDS.1;Parent=LotjaGi5g1v0330300.3
LjG1.1_chr5	PGSB	exon	64745000	64747159	.	-	.	ID=LotjaGi5g1v0330300.3.exon.2;Parent=LotjaGi5g1v0330300.3
LjG1.1_chr5	PGSB	CDS	64745000	64747159	.	-	0	ID=LotjaGi5g1v0330300.3.CDS.2;Parent=LotjaGi5g1v0330300.3
LjG1.1_chr5	PGSB	mRNA	64744591	64747162	.	-	.	ID=LotjaGi5g1v0330300.4;Parent=LotjaGi5g1v0330300;description=SWAP (Suppressor-of-White-APricot)/surp domain-containing protein / ubiquitin family protein;ahrdqual=***;te-related=0
LjG1.1_chr5	PGSB	exon	64744591	64744860	.	-	.	ID=LotjaGi5g1v0330300.4.exon.1;Parent=LotjaGi5g1v0330300.4
LjG1.1_chr5	PGSB	CDS	64744591	64744860	.	-	0	ID=LotjaGi5g1v0330300.4.CDS.1;Parent=LotjaGi5g1v0330300.4
LjG1.1_chr5	PGSB	CDS	64745000	64747159	.	-	0	ID=LotjaGi5g1v0330300.4.CDS.2;Parent=LotjaGi5g1v0330300.4
LjG1.1_chr5	PGSB	exon	64745000	64747162	.	-	.	ID=LotjaGi5g1v0330300.4.exon.2;Parent=LotjaGi5g1v0330300.4
LjG1.1_chr5	PGSB	mRNA	64744591	64747447	.	-	.	ID=LotjaGi5g1v0330300.5;Parent=LotjaGi5g1v0330300;description=SWAP (Suppressor-of-White-APricot)/surp domain-containing protein / ubiquitin family protein;ahrdqual=***;te-related=0
LjG1.1_chr5	PGSB	exon	64744591	64744860	.	-	.	ID=LotjaGi5g1v0330300.5.exon.1;Parent=LotjaGi5g1v0330300.5
LjG1.1_chr5	PGSB	CDS	64744591	64744860	.	-	0	ID=LotjaGi5g1v0330300.5.CDS.1;Parent=LotjaGi5g1v0330300.5
LjG1.1_chr5	PGSB	CDS	64745000	64747159	.	-	0	ID=LotjaGi5g1v0330300.5.CDS.2;Parent=LotjaGi5g1v0330300.5
LjG1.1_chr5	PGSB	exon	64745000	64747182	.	-	.	ID=LotjaGi5g1v0330300.5.exon.2;Parent=LotjaGi5g1v0330300.5
LjG1.1_chr5	PGSB	exon	64747410	64747447	.	-	.	ID=LotjaGi5g1v0330300.5.exon.3;Parent=LotjaGi5g1v0330300.5
###
LjG1.1_chr5	PGSB	exon	64747410	64747447	.	-	.	ID=LotjaGi5g1v0330300.5.exon.3;Parent=LotjaGi5g1v0330300.5
LjG1.1_chr5	PGSB	gene	64748525	64750440	.	-	.	ID=LotjaGi5g1v0330400
LjG1.1_chr5	PGSB	mRNA	64748525	64750440	.	-	.	ID=LotjaGi5g1v0330400.1;Parent=LotjaGi5g1v0330400;description=Pentatricopeptide repeat protein;ahrdqual=***;GO=GO:0005739;IPR=IPR002885,IPR002885,IPR002885,IPR002885,IPR002885,IPR002885,IPR002885,IPR002885,IPR002885,IPR002885,IPR002885,IPR002885,IPR002885;Pfam=SSF81901,SSF81901,PF13041,PF13041,PF13041,PF13041,TIGR00756,TIGR00756,TIGR00756,TIGR00756,TIGR00756,TIGR00756,TIGR00756,TIGR00756,PF01535;te-related=0
LjG1.1_chr5	PGSB	three_prime_UTR	64748525	64748764	.	-	.	ID=LotjaGi5g1v0330400.1.three_prime_UTR.1;Parent=LotjaGi5g1v0330400.1
LjG1.1_chr5	PGSB	exon	64748525	64750440	.	-	.	ID=LotjaGi5g1v0330400.1.exon.1;Parent=LotjaGi5g1v0330400.1
LjG1.1_chr5	PGSB	CDS	64748765	64750288	.	-	0	ID=LotjaGi5g1v0330400.1.CDS.1;Parent=LotjaGi5g1v0330400.1
LjG1.1_chr5	PGSB	five_prime_UTR	64750289	64750440	.	-	.	ID=LotjaGi5g1v0330400.1.five_prime_UTR.2;Parent=LotjaGi5g1v0330400.1
###
LjG1.1_chr5	PGSB	five_prime_UTR	64750289	64750440	.	-	.	ID=LotjaGi5g1v0330400.1.five_prime_UTR.2;Parent=LotjaGi5g1v0330400.1
LjG1.1_chr5	PGSB	gene	64751044	64765894	.	-	.	ID=LotjaGi5g1v0330500
LjG1.1_chr5	PGSB	mRNA	64751722	64754857	.	-	.	ID=LotjaGi5g1v0330500.1;Parent=LotjaGi5g1v0330500;description=Xylosyltransferase 1;ahrdqual=***;GO=GO:0008375,GO:0016020,GO:0016740;IPR=IPR003406;Pfam=PF02485;te-related=0
LjG1.1_chr5	PGSB	exon	64751722	64752252	.	-	.	ID=LotjaGi5g1v0330500.1.exon.1;Parent=LotjaGi5g1v0330500.1
LjG1.1_chr5	PGSB	CDS	64751738	64752252	.	-	2	ID=LotjaGi5g1v0330500.1.CDS.1;Parent=LotjaGi5g1v0330500.1
LjG1.1_chr5	PGSB	exon	64752497	64752612	.	-	.	ID=LotjaGi5g1v0330500.1.exon.2;Parent=LotjaGi5g1v0330500.1
LjG1.1_chr5	PGSB	CDS	64752497	64752612	.	-	1	ID=LotjaGi5g1v0330500.1.CDS.2;Parent=LotjaGi5g1v0330500.1
LjG1.1_chr5	PGSB	exon	64752705	64752780	.	-	.	ID=LotjaGi5g1v0330500.1.exon.3;Parent=LotjaGi5g1v0330500.1
LjG1.1_chr5	PGSB	CDS	64752705	64752780	.	-	2	ID=LotjaGi5g1v0330500.1.CDS.3;Parent=LotjaGi5g1v0330500.1
LjG1.1_chr5	PGSB	exon	64754374	64754857	.	-	.	ID=LotjaGi5g1v0330500.1.exon.4;Parent=LotjaGi5g1v0330500.1
LjG1.1_chr5	PGSB	CDS	64754374	64754857	.	-	0	ID=LotjaGi5g1v0330500.1.CDS.4;Parent=LotjaGi5g1v0330500.1
LjG1.1_chr5	PGSB	mRNA	64751738	64754857	.	-	.	ID=LotjaGi5g1v0330500.2;Parent=LotjaGi5g1v0330500;description=Xylosyltransferase 1;ahrdqual=***;GO=GO:0008375,GO:0016020,GO:0016740;IPR=IPR003406;Pfam=PF02485;te-related=0
LjG1.1_chr5	PGSB	exon	64751738	64752252	.	-	.	ID=LotjaGi5g1v0330500.2.exon.1;Parent=LotjaGi5g1v0330500.2
LjG1.1_chr5	PGSB	CDS	64751738	64752252	.	-	2	ID=LotjaGi5g1v0330500.2.CDS.1;Parent=LotjaGi5g1v0330500.2
LjG1.1_chr5	PGSB	exon	64752470	64752612	.	-	.	ID=LotjaGi5g1v0330500.2.exon.2;Parent=LotjaGi5g1v0330500.2
LjG1.1_chr5	PGSB	CDS	64752470	64752612	.	-	1	ID=LotjaGi5g1v0330500.2.CDS.2;Parent=LotjaGi5g1v0330500.2
LjG1.1_chr5	PGSB	exon	64752705	64752780	.	-	.	ID=LotjaGi5g1v0330500.2.exon.3;Parent=LotjaGi5g1v0330500.2
LjG1.1_chr5	PGSB	CDS	64752705	64752780	.	-	2	ID=LotjaGi5g1v0330500.2.CDS.3;Parent=LotjaGi5g1v0330500.2
LjG1.1_chr5	PGSB	exon	64754374	64754857	.	-	.	ID=LotjaGi5g1v0330500.2.exon.4;Parent=LotjaGi5g1v0330500.2
LjG1.1_chr5	PGSB	CDS	64754374	64754857	.	-	0	ID=LotjaGi5g1v0330500.2.CDS.4;Parent=LotjaGi5g1v0330500.2
###
LjG1.1_chr5	PGSB	CDS	64754374	64754857	.	-	0	ID=LotjaGi5g1v0330500.2.CDS.4;Parent=LotjaGi5g1v0330500.2
LjG1.1_chr5	PGSB	gene	64767644	64777922	.	+	.	ID=LotjaGi5g1v0330600
LjG1.1_chr5	PGSB	mRNA	64767889	64774844	.	+	.	ID=LotjaGi5g1v0330600.1;Parent=LotjaGi5g1v0330600;description=ABC transporter G family member;ahrdqual=***;GO=GO:0000166,GO:0005524,GO:0016020,GO:0016021,GO:0016887;IPR=IPR027417,IPR003439,IPR013525;Pfam=SSF52540,PF00005,PF01061;te-related=0
LjG1.1_chr5	PGSB	exon	64767889	64768152	.	+	.	ID=LotjaGi5g1v0330600.1.exon.1;Parent=LotjaGi5g1v0330600.1
LjG1.1_chr5	PGSB	CDS	64767889	64768152	.	+	0	ID=LotjaGi5g1v0330600.1.CDS.1;Parent=LotjaGi5g1v0330600.1
LjG1.1_chr5	PGSB	exon	64768349	64768539	.	+	.	ID=LotjaGi5g1v0330600.1.exon.2;Parent=LotjaGi5g1v0330600.1
LjG1.1_chr5	PGSB	CDS	64768349	64768539	.	+	0	ID=LotjaGi5g1v0330600.1.CDS.2;Parent=LotjaGi5g1v0330600.1
LjG1.1_chr5	PGSB	exon	64768650	64768800	.	+	.	ID=LotjaGi5g1v0330600.1.exon.3;Parent=LotjaGi5g1v0330600.1
LjG1.1_chr5	PGSB	CDS	64768650	64768800	.	+	1	ID=LotjaGi5g1v0330600.1.CDS.3;Parent=LotjaGi5g1v0330600.1
LjG1.1_chr5	PGSB	exon	64769020	64769152	.	+	.	ID=LotjaGi5g1v0330600.1.exon.4;Parent=LotjaGi5g1v0330600.1
LjG1.1_chr5	PGSB	CDS	64769020	64769152	.	+	0	ID=LotjaGi5g1v0330600.1.CDS.4;Parent=LotjaGi5g1v0330600.1
LjG1.1_chr5	PGSB	exon	64770558	64770759	.	+	.	ID=LotjaGi5g1v0330600.1.exon.5;Parent=LotjaGi5g1v0330600.1
LjG1.1_chr5	PGSB	CDS	64770558	64770759	.	+	2	ID=LotjaGi5g1v0330600.1.CDS.5;Parent=LotjaGi5g1v0330600.1
LjG1.1_chr5	PGSB	exon	64771582	64771858	.	+	.	ID=LotjaGi5g1v0330600.1.exon.6;Parent=LotjaGi5g1v0330600.1
LjG1.1_chr5	PGSB	CDS	64771582	64771858	.	+	1	ID=LotjaGi5g1v0330600.1.CDS.6;Parent=LotjaGi5g1v0330600.1
LjG1.1_chr5	PGSB	exon	64772352	64772483	.	+	.	ID=LotjaGi5g1v0330600.1.exon.7;Parent=LotjaGi5g1v0330600.1
LjG1.1_chr5	PGSB	CDS	64772352	64772483	.	+	0	ID=LotjaGi5g1v0330600.1.CDS.7;Parent=LotjaGi5g1v0330600.1
LjG1.1_chr5	PGSB	exon	64772811	64773031	.	+	.	ID=LotjaGi5g1v0330600.1.exon.8;Parent=LotjaGi5g1v0330600.1
LjG1.1_chr5	PGSB	CDS	64772811	64773031	.	+	0	ID=LotjaGi5g1v0330600.1.CDS.8;Parent=LotjaGi5g1v0330600.1
LjG1.1_chr5	PGSB	exon	64773519	64773731	.	+	.	ID=LotjaGi5g1v0330600.1.exon.9;Parent=LotjaGi5g1v0330600.1
LjG1.1_chr5	PGSB	CDS	64773519	64773731	.	+	1	ID=LotjaGi5g1v0330600.1.CDS.9;Parent=LotjaGi5g1v0330600.1
LjG1.1_chr5	PGSB	exon	64773885	64773969	.	+	.	ID=LotjaGi5g1v0330600.1.exon.10;Parent=LotjaGi5g1v0330600.1
LjG1.1_chr5	PGSB	CDS	64773885	64773969	.	+	1	ID=LotjaGi5g1v0330600.1.CDS.10;Parent=LotjaGi5g1v0330600.1
LjG1.1_chr5	PGSB	exon	64774542	64774844	.	+	.	ID=LotjaGi5g1v0330600.1.exon.11;Parent=LotjaGi5g1v0330600.1
LjG1.1_chr5	PGSB	CDS	64774542	64774844	.	+	0	ID=LotjaGi5g1v0330600.1.CDS.11;Parent=LotjaGi5g1v0330600.1
LjG1.1_chr5	PGSB	mRNA	64767889	64774918	.	+	.	ID=LotjaGi5g1v0330600.2;Parent=LotjaGi5g1v0330600;description=ABC transporter G family member;ahrdqual=***;GO=GO:0000166,GO:0005524,GO:0016020,GO:0016021,GO:0016887;IPR=IPR027417,IPR013525,IPR003439;Pfam=SSF52540,PF01061,PF00005;te-related=0
LjG1.1_chr5	PGSB	exon	64767889	64768152	.	+	.	ID=LotjaGi5g1v0330600.2.exon.1;Parent=LotjaGi5g1v0330600.2
LjG1.1_chr5	PGSB	CDS	64767889	64768152	.	+	0	ID=LotjaGi5g1v0330600.2.CDS.1;Parent=LotjaGi5g1v0330600.2
LjG1.1_chr5	PGSB	exon	64768349	64768539	.	+	.	ID=LotjaGi5g1v0330600.2.exon.2;Parent=LotjaGi5g1v0330600.2
LjG1.1_chr5	PGSB	CDS	64768349	64768539	.	+	0	ID=LotjaGi5g1v0330600.2.CDS.2;Parent=LotjaGi5g1v0330600.2
LjG1.1_chr5	PGSB	exon	64768650	64768800	.	+	.	ID=LotjaGi5g1v0330600.2.exon.3;Parent=LotjaGi5g1v0330600.2
LjG1.1_chr5	PGSB	CDS	64768650	64768800	.	+	1	ID=LotjaGi5g1v0330600.2.CDS.3;Parent=LotjaGi5g1v0330600.2
LjG1.1_chr5	PGSB	exon	64769020	64769152	.	+	.	ID=LotjaGi5g1v0330600.2.exon.4;Parent=LotjaGi5g1v0330600.2
LjG1.1_chr5	PGSB	CDS	64769020	64769152	.	+	0	ID=LotjaGi5g1v0330600.2.CDS.4;Parent=LotjaGi5g1v0330600.2
LjG1.1_chr5	PGSB	exon	64770558	64770759	.	+	.	ID=LotjaGi5g1v0330600.2.exon.5;Parent=LotjaGi5g1v0330600.2
LjG1.1_chr5	PGSB	CDS	64770558	64770759	.	+	2	ID=LotjaGi5g1v0330600.2.CDS.5;Parent=LotjaGi5g1v0330600.2
LjG1.1_chr5	PGSB	exon	64771582	64771858	.	+	.	ID=LotjaGi5g1v0330600.2.exon.6;Parent=LotjaGi5g1v0330600.2
LjG1.1_chr5	PGSB	CDS	64771582	64771858	.	+	1	ID=LotjaGi5g1v0330600.2.CDS.6;Parent=LotjaGi5g1v0330600.2
LjG1.1_chr5	PGSB	exon	64772352	64772483	.	+	.	ID=LotjaGi5g1v0330600.2.exon.7;Parent=LotjaGi5g1v0330600.2
LjG1.1_chr5	PGSB	CDS	64772352	64772483	.	+	0	ID=LotjaGi5g1v0330600.2.CDS.7;Parent=LotjaGi5g1v0330600.2
LjG1.1_chr5	PGSB	exon	64772811	64773031	.	+	.	ID=LotjaGi5g1v0330600.2.exon.8;Parent=LotjaGi5g1v0330600.2
LjG1.1_chr5	PGSB	CDS	64772811	64773031	.	+	0	ID=LotjaGi5g1v0330600.2.CDS.8;Parent=LotjaGi5g1v0330600.2
LjG1.1_chr5	PGSB	exon	64773519	64773731	.	+	.	ID=LotjaGi5g1v0330600.2.exon.9;Parent=LotjaGi5g1v0330600.2
LjG1.1_chr5	PGSB	CDS	64773519	64773731	.	+	1	ID=LotjaGi5g1v0330600.2.CDS.9;Parent=LotjaGi5g1v0330600.2
LjG1.1_chr5	PGSB	exon	64773885	64773969	.	+	.	ID=LotjaGi5g1v0330600.2.exon.10;Parent=LotjaGi5g1v0330600.2
LjG1.1_chr5	PGSB	CDS	64773885	64773969	.	+	1	ID=LotjaGi5g1v0330600.2.CDS.10;Parent=LotjaGi5g1v0330600.2
LjG1.1_chr5	PGSB	exon	64774542	64774836	.	+	.	ID=LotjaGi5g1v0330600.2.exon.11;Parent=LotjaGi5g1v0330600.2
LjG1.1_chr5	PGSB	CDS	64774542	64774836	.	+	0	ID=LotjaGi5g1v0330600.2.CDS.11;Parent=LotjaGi5g1v0330600.2
LjG1.1_chr5	PGSB	exon	64774908	64774918	.	+	.	ID=LotjaGi5g1v0330600.2.exon.12;Parent=LotjaGi5g1v0330600.2
LjG1.1_chr5	PGSB	CDS	64774908	64774918	.	+	2	ID=LotjaGi5g1v0330600.2.CDS.12;Parent=LotjaGi5g1v0330600.2
###
LjG1.1_chr5	PGSB	CDS	64774908	64774918	.	+	2	ID=LotjaGi5g1v0330600.2.CDS.12;Parent=LotjaGi5g1v0330600.2
LjG1.1_chr5	PGSB	gene	64784286	64785579	.	+	.	ID=LotjaGi5g1v0330700
LjG1.1_chr5	PGSB	mRNA	64784286	64785579	.	+	.	ID=LotjaGi5g1v0330700.1;Parent=LotjaGi5g1v0330700;description=mediator of RNA polymerase II transcription subunit;ahrdqual=***;te-related=0
LjG1.1_chr5	PGSB	five_prime_UTR	64784286	64784504	.	+	.	ID=LotjaGi5g1v0330700.1.five_prime_UTR.1;Parent=LotjaGi5g1v0330700.1
LjG1.1_chr5	PGSB	exon	64784286	64785579	.	+	.	ID=LotjaGi5g1v0330700.1.exon.1;Parent=LotjaGi5g1v0330700.1
LjG1.1_chr5	PGSB	CDS	64784505	64784942	.	+	0	ID=LotjaGi5g1v0330700.1.CDS.1;Parent=LotjaGi5g1v0330700.1
LjG1.1_chr5	PGSB	three_prime_UTR	64784943	64785579	.	+	.	ID=LotjaGi5g1v0330700.1.three_prime_UTR.2;Parent=LotjaGi5g1v0330700.1
###
LjG1.1_chr5	PGSB	three_prime_UTR	64784943	64785579	.	+	.	ID=LotjaGi5g1v0330700.1.three_prime_UTR.2;Parent=LotjaGi5g1v0330700.1
LjG1.1_chr5	PGSB	gene	64800553	64803094	.	+	.	ID=LotjaGi5g1v0330800
LjG1.1_chr5	PGSB	mRNA	64800553	64802993	.	+	.	ID=LotjaGi5g1v0330800.1;Parent=LotjaGi5g1v0330800;description=Auxin efflux carrier family protein;ahrdqual=***;GO=GO:0016020,GO:0016021,GO:0055085;IPR=IPR004776;Pfam=PF03547;te-related=0
LjG1.1_chr5	PGSB	exon	64800553	64800931	.	+	.	ID=LotjaGi5g1v0330800.1.exon.1;Parent=LotjaGi5g1v0330800.1
LjG1.1_chr5	PGSB	five_prime_UTR	64800553	64800931	.	+	.	ID=LotjaGi5g1v0330800.1.five_prime_UTR.1;Parent=LotjaGi5g1v0330800.1
LjG1.1_chr5	PGSB	exon	64801046	64801113	.	+	.	ID=LotjaGi5g1v0330800.1.exon.2;Parent=LotjaGi5g1v0330800.1
LjG1.1_chr5	PGSB	five_prime_UTR	64801046	64801113	.	+	.	ID=LotjaGi5g1v0330800.1.five_prime_UTR.2;Parent=LotjaGi5g1v0330800.1
LjG1.1_chr5	PGSB	five_prime_UTR	64801256	64801261	.	+	.	ID=LotjaGi5g1v0330800.1.five_prime_UTR.3;Parent=LotjaGi5g1v0330800.1
LjG1.1_chr5	PGSB	exon	64801256	64801970	.	+	.	ID=LotjaGi5g1v0330800.1.exon.3;Parent=LotjaGi5g1v0330800.1
LjG1.1_chr5	PGSB	CDS	64801262	64801970	.	+	0	ID=LotjaGi5g1v0330800.1.CDS.1;Parent=LotjaGi5g1v0330800.1
LjG1.1_chr5	PGSB	CDS	64802291	64802925	.	+	2	ID=LotjaGi5g1v0330800.1.CDS.2;Parent=LotjaGi5g1v0330800.1
LjG1.1_chr5	PGSB	exon	64802291	64802993	.	+	.	ID=LotjaGi5g1v0330800.1.exon.4;Parent=LotjaGi5g1v0330800.1
LjG1.1_chr5	PGSB	three_prime_UTR	64802926	64802993	.	+	.	ID=LotjaGi5g1v0330800.1.three_prime_UTR.4;Parent=LotjaGi5g1v0330800.1
LjG1.1_chr5	PGSB	mRNA	64800553	64803094	.	+	.	ID=LotjaGi5g1v0330800.2;Parent=LotjaGi5g1v0330800;description=Auxin efflux carrier family protein;ahrdqual=***;GO=GO:0016020,GO:0016021,GO:0055085;te-related=0
LjG1.1_chr5	PGSB	exon	64800553	64801113	.	+	.	ID=LotjaGi5g1v0330800.2.exon.1;Parent=LotjaGi5g1v0330800.2
LjG1.1_chr5	PGSB	five_prime_UTR	64800553	64801113	.	+	.	ID=LotjaGi5g1v0330800.2.five_prime_UTR.1;Parent=LotjaGi5g1v0330800.2
LjG1.1_chr5	PGSB	five_prime_UTR	64801256	64801261	.	+	.	ID=LotjaGi5g1v0330800.2.five_prime_UTR.2;Parent=LotjaGi5g1v0330800.2
LjG1.1_chr5	PGSB	exon	64801256	64801970	.	+	.	ID=LotjaGi5g1v0330800.2.exon.2;Parent=LotjaGi5g1v0330800.2
LjG1.1_chr5	PGSB	CDS	64801262	64801970	.	+	0	ID=LotjaGi5g1v0330800.2.CDS.1;Parent=LotjaGi5g1v0330800.2
LjG1.1_chr5	PGSB	CDS	64802291	64802925	.	+	2	ID=LotjaGi5g1v0330800.2.CDS.2;Parent=LotjaGi5g1v0330800.2
LjG1.1_chr5	PGSB	exon	64802291	64803094	.	+	.	ID=LotjaGi5g1v0330800.2.exon.3;Parent=LotjaGi5g1v0330800.2
LjG1.1_chr5	PGSB	three_prime_UTR	64802926	64803094	.	+	.	ID=LotjaGi5g1v0330800.2.three_prime_UTR.3;Parent=LotjaGi5g1v0330800.2
LjG1.1_chr5	PGSB	mRNA	64801262	64802930	.	+	.	ID=LotjaGi5g1v0330800.3;Parent=LotjaGi5g1v0330800;description=Auxin efflux carrier family protein;ahrdqual=***;GO=GO:0016020,GO:0016021,GO:0055085;te-related=0
LjG1.1_chr5	PGSB	exon	64801262	64801970	.	+	.	ID=LotjaGi5g1v0330800.3.exon.1;Parent=LotjaGi5g1v0330800.3
LjG1.1_chr5	PGSB	CDS	64801262	64801970	.	+	0	ID=LotjaGi5g1v0330800.3.CDS.1;Parent=LotjaGi5g1v0330800.3
LjG1.1_chr5	PGSB	CDS	64802291	64802925	.	+	2	ID=LotjaGi5g1v0330800.3.CDS.2;Parent=LotjaGi5g1v0330800.3
LjG1.1_chr5	PGSB	exon	64802291	64802930	.	+	.	ID=LotjaGi5g1v0330800.3.exon.2;Parent=LotjaGi5g1v0330800.3
###
LjG1.1_chr5	PGSB	exon	64802291	64802930	.	+	.	ID=LotjaGi5g1v0330800.3.exon.2;Parent=LotjaGi5g1v0330800.3
LjG1.1_chr5	PGSB	gene	64804048	64806775	.	+	.	ID=LotjaGi5g1v0330900
LjG1.1_chr5	PGSB	mRNA	64804048	64806775	.	+	.	ID=LotjaGi5g1v0330900.1;Parent=LotjaGi5g1v0330900;description=F-box protein family;ahrdqual=***;IPR=IPR006527,IPR017451,IPR001810,IPR001810,IPR011043;Pfam=PF07734,TIGR01640,SSF81383,PF00646,SSF50965;te-related=0
LjG1.1_chr5	PGSB	exon	64804048	64804271	.	+	.	ID=LotjaGi5g1v0330900.1.exon.1;Parent=LotjaGi5g1v0330900.1
LjG1.1_chr5	PGSB	five_prime_UTR	64804048	64804271	.	+	.	ID=LotjaGi5g1v0330900.1.five_prime_UTR.1;Parent=LotjaGi5g1v0330900.1
LjG1.1_chr5	PGSB	five_prime_UTR	64804605	64804605	.	+	.	ID=LotjaGi5g1v0330900.1.five_prime_UTR.2;Parent=LotjaGi5g1v0330900.1
LjG1.1_chr5	PGSB	exon	64804605	64806775	.	+	.	ID=LotjaGi5g1v0330900.1.exon.2;Parent=LotjaGi5g1v0330900.1
LjG1.1_chr5	PGSB	CDS	64804606	64805712	.	+	0	ID=LotjaGi5g1v0330900.1.CDS.1;Parent=LotjaGi5g1v0330900.1
LjG1.1_chr5	PGSB	three_prime_UTR	64805713	64806775	.	+	.	ID=LotjaGi5g1v0330900.1.three_prime_UTR.3;Parent=LotjaGi5g1v0330900.1
LjG1.1_chr5	PGSB	mRNA	64804060	64806033	.	+	.	ID=LotjaGi5g1v0330900.2;Parent=LotjaGi5g1v0330900;description=F-box protein family;ahrdqual=***;te-related=0
LjG1.1_chr5	PGSB	five_prime_UTR	64804060	64804605	.	+	.	ID=LotjaGi5g1v0330900.2.five_prime_UTR.1;Parent=LotjaGi5g1v0330900.2
LjG1.1_chr5	PGSB	exon	64804060	64806033	.	+	.	ID=LotjaGi5g1v0330900.2.exon.1;Parent=LotjaGi5g1v0330900.2
LjG1.1_chr5	PGSB	CDS	64804606	64805712	.	+	0	ID=LotjaGi5g1v0330900.2.CDS.1;Parent=LotjaGi5g1v0330900.2
LjG1.1_chr5	PGSB	three_prime_UTR	64805713	64806033	.	+	.	ID=LotjaGi5g1v0330900.2.three_prime_UTR.2;Parent=LotjaGi5g1v0330900.2
###
LjG1.1_chr5	PGSB	three_prime_UTR	64805713	64806033	.	+	.	ID=LotjaGi5g1v0330900.2.three_prime_UTR.2;Parent=LotjaGi5g1v0330900.2
LjG1.1_chr5	PGSB	gene	64806828	64814473	.	+	.	ID=LotjaGi5g1v0331000
LjG1.1_chr5	PGSB	mRNA	64806828	64814473	.	+	.	ID=LotjaGi5g1v0331000.1;Parent=LotjaGi5g1v0331000;description=F-box protein family;ahrdqual=***;IPR=IPR017451,IPR011043,IPR006527,IPR001810,IPR001810;Pfam=TIGR01640,SSF50965,PF07734,SSF81383,PF00646;te-related=0
LjG1.1_chr5	PGSB	exon	64806828	64807712	.	+	.	ID=LotjaGi5g1v0331000.1.exon.1;Parent=LotjaGi5g1v0331000.1
LjG1.1_chr5	PGSB	five_prime_UTR	64806828	64807712	.	+	.	ID=LotjaGi5g1v0331000.1.five_prime_UTR.1;Parent=LotjaGi5g1v0331000.1
LjG1.1_chr5	PGSB	five_prime_UTR	64813091	64813175	.	+	.	ID=LotjaGi5g1v0331000.1.five_prime_UTR.2;Parent=LotjaGi5g1v0331000.1
LjG1.1_chr5	PGSB	exon	64813091	64814473	.	+	.	ID=LotjaGi5g1v0331000.1.exon.2;Parent=LotjaGi5g1v0331000.1
LjG1.1_chr5	PGSB	CDS	64813176	64814264	.	+	0	ID=LotjaGi5g1v0331000.1.CDS.1;Parent=LotjaGi5g1v0331000.1
LjG1.1_chr5	PGSB	three_prime_UTR	64814265	64814473	.	+	.	ID=LotjaGi5g1v0331000.1.three_prime_UTR.3;Parent=LotjaGi5g1v0331000.1
LjG1.1_chr5	PGSB	mRNA	64807557	64809472	.	+	.	ID=LotjaGi5g1v0331000.2;Parent=LotjaGi5g1v0331000;description=F-box protein family;ahrdqual=***;IPR=IPR011043,IPR001810,IPR017451,IPR001810;Pfam=SSF50965,SSF81383,TIGR01640,PF00646;te-related=0
LjG1.1_chr5	PGSB	exon	64807557	64807712	.	+	.	ID=LotjaGi5g1v0331000.2.exon.1;Parent=LotjaGi5g1v0331000.2
LjG1.1_chr5	PGSB	five_prime_UTR	64807557	64807712	.	+	.	ID=LotjaGi5g1v0331000.2.five_prime_UTR.1;Parent=LotjaGi5g1v0331000.2
LjG1.1_chr5	PGSB	five_prime_UTR	64807960	64808138	.	+	.	ID=LotjaGi5g1v0331000.2.five_prime_UTR.2;Parent=LotjaGi5g1v0331000.2
LjG1.1_chr5	PGSB	exon	64807960	64809472	.	+	.	ID=LotjaGi5g1v0331000.2.exon.2;Parent=LotjaGi5g1v0331000.2
LjG1.1_chr5	PGSB	CDS	64808139	64809173	.	+	0	ID=LotjaGi5g1v0331000.2.CDS.1;Parent=LotjaGi5g1v0331000.2
LjG1.1_chr5	PGSB	three_prime_UTR	64809174	64809472	.	+	.	ID=LotjaGi5g1v0331000.2.three_prime_UTR.3;Parent=LotjaGi5g1v0331000.2
###
LjG1.1_chr5	PGSB	three_prime_UTR	64809174	64809472	.	+	.	ID=LotjaGi5g1v0331000.2.three_prime_UTR.3;Parent=LotjaGi5g1v0331000.2
LjG1.1_chr5	PGSB	gene	64816942	64823613	.	+	.	ID=LotjaGi5g1v0331100
LjG1.1_chr5	PGSB	mRNA	64816942	64821564	.	+	.	ID=LotjaGi5g1v0331100.1;Parent=LotjaGi5g1v0331100;description=Ribose-5-phosphate isomerase A;ahrdqual=***;GO=GO:0004751,GO:0009052,GO:0016853;IPR=IPR004788,IPR004788;Pfam=SSF75445,TIGR00021,SSF100950,SSF100950,PF06026;te-related=0
LjG1.1_chr5	PGSB	five_prime_UTR	64816942	64817205	.	+	.	ID=LotjaGi5g1v0331100.1.five_prime_UTR.1;Parent=LotjaGi5g1v0331100.1
LjG1.1_chr5	PGSB	exon	64816942	64818531	.	+	.	ID=LotjaGi5g1v0331100.1.exon.1;Parent=LotjaGi5g1v0331100.1
LjG1.1_chr5	PGSB	CDS	64817206	64817994	.	+	0	ID=LotjaGi5g1v0331100.1.CDS.1;Parent=LotjaGi5g1v0331100.1
LjG1.1_chr5	PGSB	three_prime_UTR	64817995	64818531	.	+	.	ID=LotjaGi5g1v0331100.1.three_prime_UTR.2;Parent=LotjaGi5g1v0331100.1
LjG1.1_chr5	PGSB	exon	64819621	64821564	.	+	.	ID=LotjaGi5g1v0331100.1.exon.2;Parent=LotjaGi5g1v0331100.1
LjG1.1_chr5	PGSB	three_prime_UTR	64819621	64821564	.	+	.	ID=LotjaGi5g1v0331100.1.three_prime_UTR.3;Parent=LotjaGi5g1v0331100.1
LjG1.1_chr5	PGSB	mRNA	64816945	64820291	.	+	.	ID=LotjaGi5g1v0331100.2;Parent=LotjaGi5g1v0331100;description=Ribose-5-phosphate isomerase A;ahrdqual=***;GO=GO:0004751,GO:0009052,GO:0016853;IPR=IPR004788,IPR004788;Pfam=SSF100950,SSF100950,TIGR00021,PF06026,SSF75445;te-related=0
LjG1.1_chr5	PGSB	five_prime_UTR	64816945	64817205	.	+	.	ID=LotjaGi5g1v0331100.2.five_prime_UTR.1;Parent=LotjaGi5g1v0331100.2
LjG1.1_chr5	PGSB	exon	64816945	64817962	.	+	.	ID=LotjaGi5g1v0331100.2.exon.1;Parent=LotjaGi5g1v0331100.2
LjG1.1_chr5	PGSB	CDS	64817206	64817962	.	+	0	ID=LotjaGi5g1v0331100.2.CDS.1;Parent=LotjaGi5g1v0331100.2
LjG1.1_chr5	PGSB	CDS	64819621	64819679	.	+	2	ID=LotjaGi5g1v0331100.2.CDS.2;Parent=LotjaGi5g1v0331100.2
LjG1.1_chr5	PGSB	exon	64819621	64820291	.	+	.	ID=LotjaGi5g1v0331100.2.exon.2;Parent=LotjaGi5g1v0331100.2
LjG1.1_chr5	PGSB	three_prime_UTR	64819680	64820291	.	+	.	ID=LotjaGi5g1v0331100.2.three_prime_UTR.2;Parent=LotjaGi5g1v0331100.2
###
LjG1.1_chr5	PGSB	three_prime_UTR	64819680	64820291	.	+	.	ID=LotjaGi5g1v0331100.2.three_prime_UTR.2;Parent=LotjaGi5g1v0331100.2
LjG1.1_chr5	PGSB	gene	64824769	64829496	.	+	.	ID=LotjaGi5g1v0331200
LjG1.1_chr5	PGSB	mRNA	64824769	64829496	.	+	.	ID=LotjaGi5g1v0331200.1;Parent=LotjaGi5g1v0331200;description=Transmembrane protein, putative;ahrdqual=***;GO=GO:0016020,GO:0016021;te-related=0
LjG1.1_chr5	PGSB	five_prime_UTR	64824769	64825339	.	+	.	ID=LotjaGi5g1v0331200.1.five_prime_UTR.1;Parent=LotjaGi5g1v0331200.1
LjG1.1_chr5	PGSB	exon	64824769	64825466	.	+	.	ID=LotjaGi5g1v0331200.1.exon.1;Parent=LotjaGi5g1v0331200.1
LjG1.1_chr5	PGSB	CDS	64825340	64825466	.	+	0	ID=LotjaGi5g1v0331200.1.CDS.1;Parent=LotjaGi5g1v0331200.1
LjG1.1_chr5	PGSB	exon	64825675	64825850	.	+	.	ID=LotjaGi5g1v0331200.1.exon.2;Parent=LotjaGi5g1v0331200.1
LjG1.1_chr5	PGSB	CDS	64825675	64825850	.	+	2	ID=LotjaGi5g1v0331200.1.CDS.2;Parent=LotjaGi5g1v0331200.1
LjG1.1_chr5	PGSB	exon	64826226	64826404	.	+	.	ID=LotjaGi5g1v0331200.1.exon.3;Parent=LotjaGi5g1v0331200.1
LjG1.1_chr5	PGSB	CDS	64826226	64826404	.	+	0	ID=LotjaGi5g1v0331200.1.CDS.3;Parent=LotjaGi5g1v0331200.1
LjG1.1_chr5	PGSB	exon	64826806	64827090	.	+	.	ID=LotjaGi5g1v0331200.1.exon.4;Parent=LotjaGi5g1v0331200.1
LjG1.1_chr5	PGSB	CDS	64826806	64827090	.	+	1	ID=LotjaGi5g1v0331200.1.CDS.4;Parent=LotjaGi5g1v0331200.1
LjG1.1_chr5	PGSB	exon	64827180	64827238	.	+	.	ID=LotjaGi5g1v0331200.1.exon.5;Parent=LotjaGi5g1v0331200.1
LjG1.1_chr5	PGSB	CDS	64827180	64827238	.	+	1	ID=LotjaGi5g1v0331200.1.CDS.5;Parent=LotjaGi5g1v0331200.1
LjG1.1_chr5	PGSB	exon	64827326	64827362	.	+	.	ID=LotjaGi5g1v0331200.1.exon.6;Parent=LotjaGi5g1v0331200.1
LjG1.1_chr5	PGSB	CDS	64827326	64827362	.	+	2	ID=LotjaGi5g1v0331200.1.CDS.6;Parent=LotjaGi5g1v0331200.1
LjG1.1_chr5	PGSB	exon	64827469	64827540	.	+	.	ID=LotjaGi5g1v0331200.1.exon.7;Parent=LotjaGi5g1v0331200.1
LjG1.1_chr5	PGSB	CDS	64827469	64827540	.	+	1	ID=LotjaGi5g1v0331200.1.CDS.7;Parent=LotjaGi5g1v0331200.1
LjG1.1_chr5	PGSB	exon	64827846	64828167	.	+	.	ID=LotjaGi5g1v0331200.1.exon.8;Parent=LotjaGi5g1v0331200.1
LjG1.1_chr5	PGSB	CDS	64827846	64828167	.	+	1	ID=LotjaGi5g1v0331200.1.CDS.8;Parent=LotjaGi5g1v0331200.1
LjG1.1_chr5	PGSB	CDS	64828669	64829088	.	+	0	ID=LotjaGi5g1v0331200.1.CDS.9;Parent=LotjaGi5g1v0331200.1
LjG1.1_chr5	PGSB	exon	64828669	64829496	.	+	.	ID=LotjaGi5g1v0331200.1.exon.9;Parent=LotjaGi5g1v0331200.1
LjG1.1_chr5	PGSB	three_prime_UTR	64829089	64829496	.	+	.	ID=LotjaGi5g1v0331200.1.three_prime_UTR.2;Parent=LotjaGi5g1v0331200.1
LjG1.1_chr5	PGSB	mRNA	64825187	64829258	.	+	.	ID=LotjaGi5g1v0331200.2;Parent=LotjaGi5g1v0331200;description=Transmembrane protein, putative;ahrdqual=***;GO=GO:0016020,GO:0016021;te-related=0
LjG1.1_chr5	PGSB	exon	64825187	64825466	.	+	.	ID=LotjaGi5g1v0331200.2.exon.1;Parent=LotjaGi5g1v0331200.2
LjG1.1_chr5	PGSB	five_prime_UTR	64825187	64825466	.	+	.	ID=LotjaGi5g1v0331200.2.five_prime_UTR.1;Parent=LotjaGi5g1v0331200.2
LjG1.1_chr5	PGSB	exon	64825675	64825850	.	+	.	ID=LotjaGi5g1v0331200.2.exon.2;Parent=LotjaGi5g1v0331200.2
LjG1.1_chr5	PGSB	five_prime_UTR	64825675	64825850	.	+	.	ID=LotjaGi5g1v0331200.2.five_prime_UTR.2;Parent=LotjaGi5g1v0331200.2
LjG1.1_chr5	PGSB	exon	64826226	64826404	.	+	.	ID=LotjaGi5g1v0331200.2.exon.3;Parent=LotjaGi5g1v0331200.2
LjG1.1_chr5	PGSB	five_prime_UTR	64826226	64826404	.	+	.	ID=LotjaGi5g1v0331200.2.five_prime_UTR.3;Parent=LotjaGi5g1v0331200.2
LjG1.1_chr5	PGSB	exon	64826806	64827090	.	+	.	ID=LotjaGi5g1v0331200.2.exon.4;Parent=LotjaGi5g1v0331200.2
LjG1.1_chr5	PGSB	five_prime_UTR	64826806	64827090	.	+	.	ID=LotjaGi5g1v0331200.2.five_prime_UTR.4;Parent=LotjaGi5g1v0331200.2
LjG1.1_chr5	PGSB	five_prime_UTR	64827180	64827309	.	+	.	ID=LotjaGi5g1v0331200.2.five_prime_UTR.5;Parent=LotjaGi5g1v0331200.2
LjG1.1_chr5	PGSB	exon	64827180	64827362	.	+	.	ID=LotjaGi5g1v0331200.2.exon.5;Parent=LotjaGi5g1v0331200.2
LjG1.1_chr5	PGSB	CDS	64827310	64827362	.	+	0	ID=LotjaGi5g1v0331200.2.CDS.1;Parent=LotjaGi5g1v0331200.2
LjG1.1_chr5	PGSB	exon	64827469	64827540	.	+	.	ID=LotjaGi5g1v0331200.2.exon.6;Parent=LotjaGi5g1v0331200.2
LjG1.1_chr5	PGSB	CDS	64827469	64827540	.	+	1	ID=LotjaGi5g1v0331200.2.CDS.2;Parent=LotjaGi5g1v0331200.2
LjG1.1_chr5	PGSB	exon	64827846	64828167	.	+	.	ID=LotjaGi5g1v0331200.2.exon.7;Parent=LotjaGi5g1v0331200.2
LjG1.1_chr5	PGSB	CDS	64827846	64828167	.	+	1	ID=LotjaGi5g1v0331200.2.CDS.3;Parent=LotjaGi5g1v0331200.2
LjG1.1_chr5	PGSB	CDS	64828669	64829088	.	+	0	ID=LotjaGi5g1v0331200.2.CDS.4;Parent=LotjaGi5g1v0331200.2
LjG1.1_chr5	PGSB	exon	64828669	64829258	.	+	.	ID=LotjaGi5g1v0331200.2.exon.8;Parent=LotjaGi5g1v0331200.2
LjG1.1_chr5	PGSB	three_prime_UTR	64829089	64829258	.	+	.	ID=LotjaGi5g1v0331200.2.three_prime_UTR.6;Parent=LotjaGi5g1v0331200.2
###
LjG1.1_chr5	PGSB	three_prime_UTR	64829089	64829258	.	+	.	ID=LotjaGi5g1v0331200.2.three_prime_UTR.6;Parent=LotjaGi5g1v0331200.2
LjG1.1_chr5	PGSB	gene	64829879	64831452	.	-	.	ID=LotjaGi5g1v0331300
LjG1.1_chr5	PGSB	mRNA	64829879	64831452	.	-	.	ID=LotjaGi5g1v0331300.1;Parent=LotjaGi5g1v0331300;description=Fasciclin-like arabinogalactan protein;ahrdqual=***;IPR=IPR000782,IPR000782,IPR000782;Pfam=PF02469,SSF82153,SSF82153;te-related=0
LjG1.1_chr5	PGSB	three_prime_UTR	64829879	64830245	.	-	.	ID=LotjaGi5g1v0331300.1.three_prime_UTR.1;Parent=LotjaGi5g1v0331300.1
LjG1.1_chr5	PGSB	exon	64829879	64831452	.	-	.	ID=LotjaGi5g1v0331300.1.exon.1;Parent=LotjaGi5g1v0331300.1
LjG1.1_chr5	PGSB	CDS	64830246	64831277	.	-	0	ID=LotjaGi5g1v0331300.1.CDS.1;Parent=LotjaGi5g1v0331300.1
LjG1.1_chr5	PGSB	five_prime_UTR	64831278	64831452	.	-	.	ID=LotjaGi5g1v0331300.1.five_prime_UTR.2;Parent=LotjaGi5g1v0331300.1
###
LjG1.1_chr5	PGSB	five_prime_UTR	64831278	64831452	.	-	.	ID=LotjaGi5g1v0331300.1.five_prime_UTR.2;Parent=LotjaGi5g1v0331300.1
LjG1.1_chr5	PGSB	gene	64834606	64840131	.	+	.	ID=LotjaGi5g1v0331400
LjG1.1_chr5	PGSB	mRNA	64834606	64840048	.	+	.	ID=LotjaGi5g1v0331400.1;Parent=LotjaGi5g1v0331400;description=RING/FYVE/PHD zinc finger superfamily protein;ahrdqual=***;GO=GO:0008270,GO:0016020,GO:0016021,GO:0046872;IPR=IPR022143,IPR011016;Pfam=PF12428,PF12906,SSF57850;te-related=0
LjG1.1_chr5	PGSB	exon	64834606	64834895	.	+	.	ID=LotjaGi5g1v0331400.1.exon.1;Parent=LotjaGi5g1v0331400.1
LjG1.1_chr5	PGSB	five_prime_UTR	64834606	64834895	.	+	.	ID=LotjaGi5g1v0331400.1.five_prime_UTR.1;Parent=LotjaGi5g1v0331400.1
LjG1.1_chr5	PGSB	five_prime_UTR	64835666	64835787	.	+	.	ID=LotjaGi5g1v0331400.1.five_prime_UTR.2;Parent=LotjaGi5g1v0331400.1
LjG1.1_chr5	PGSB	exon	64835666	64836042	.	+	.	ID=LotjaGi5g1v0331400.1.exon.2;Parent=LotjaGi5g1v0331400.1
LjG1.1_chr5	PGSB	CDS	64835788	64836042	.	+	0	ID=LotjaGi5g1v0331400.1.CDS.1;Parent=LotjaGi5g1v0331400.1
LjG1.1_chr5	PGSB	exon	64838483	64838554	.	+	.	ID=LotjaGi5g1v0331400.1.exon.3;Parent=LotjaGi5g1v0331400.1
LjG1.1_chr5	PGSB	CDS	64838483	64838554	.	+	0	ID=LotjaGi5g1v0331400.1.CDS.2;Parent=LotjaGi5g1v0331400.1
LjG1.1_chr5	PGSB	exon	64838738	64838805	.	+	.	ID=LotjaGi5g1v0331400.1.exon.4;Parent=LotjaGi5g1v0331400.1
LjG1.1_chr5	PGSB	CDS	64838738	64838805	.	+	0	ID=LotjaGi5g1v0331400.1.CDS.3;Parent=LotjaGi5g1v0331400.1
LjG1.1_chr5	PGSB	exon	64838909	64839059	.	+	.	ID=LotjaGi5g1v0331400.1.exon.5;Parent=LotjaGi5g1v0331400.1
LjG1.1_chr5	PGSB	CDS	64838909	64839059	.	+	1	ID=LotjaGi5g1v0331400.1.CDS.4;Parent=LotjaGi5g1v0331400.1
LjG1.1_chr5	PGSB	exon	64839148	64839228	.	+	.	ID=LotjaGi5g1v0331400.1.exon.6;Parent=LotjaGi5g1v0331400.1
LjG1.1_chr5	PGSB	CDS	64839148	64839228	.	+	0	ID=LotjaGi5g1v0331400.1.CDS.5;Parent=LotjaGi5g1v0331400.1
LjG1.1_chr5	PGSB	exon	64839318	64839410	.	+	.	ID=LotjaGi5g1v0331400.1.exon.7;Parent=LotjaGi5g1v0331400.1
LjG1.1_chr5	PGSB	CDS	64839318	64839410	.	+	0	ID=LotjaGi5g1v0331400.1.CDS.6;Parent=LotjaGi5g1v0331400.1
LjG1.1_chr5	PGSB	CDS	64839531	64839620	.	+	0	ID=LotjaGi5g1v0331400.1.CDS.7;Parent=LotjaGi5g1v0331400.1
LjG1.1_chr5	PGSB	exon	64839531	64840048	.	+	.	ID=LotjaGi5g1v0331400.1.exon.8;Parent=LotjaGi5g1v0331400.1
LjG1.1_chr5	PGSB	three_prime_UTR	64839621	64840048	.	+	.	ID=LotjaGi5g1v0331400.1.three_prime_UTR.3;Parent=LotjaGi5g1v0331400.1
LjG1.1_chr5	PGSB	mRNA	64834794	64840131	.	+	.	ID=LotjaGi5g1v0331400.2;Parent=LotjaGi5g1v0331400;description=RING/FYVE/PHD zinc finger superfamily protein;ahrdqual=***;GO=GO:0008270,GO:0016020,GO:0016021,GO:0046872;te-related=0
LjG1.1_chr5	PGSB	five_prime_UTR	64834794	64835787	.	+	.	ID=LotjaGi5g1v0331400.2.five_prime_UTR.1;Parent=LotjaGi5g1v0331400.2
LjG1.1_chr5	PGSB	exon	64834794	64836042	.	+	.	ID=LotjaGi5g1v0331400.2.exon.1;Parent=LotjaGi5g1v0331400.2
LjG1.1_chr5	PGSB	CDS	64835788	64836042	.	+	0	ID=LotjaGi5g1v0331400.2.CDS.1;Parent=LotjaGi5g1v0331400.2
LjG1.1_chr5	PGSB	exon	64838483	64838554	.	+	.	ID=LotjaGi5g1v0331400.2.exon.2;Parent=LotjaGi5g1v0331400.2
LjG1.1_chr5	PGSB	CDS	64838483	64838554	.	+	0	ID=LotjaGi5g1v0331400.2.CDS.2;Parent=LotjaGi5g1v0331400.2
LjG1.1_chr5	PGSB	exon	64838738	64838805	.	+	.	ID=LotjaGi5g1v0331400.2.exon.3;Parent=LotjaGi5g1v0331400.2
LjG1.1_chr5	PGSB	CDS	64838738	64838805	.	+	0	ID=LotjaGi5g1v0331400.2.CDS.3;Parent=LotjaGi5g1v0331400.2
LjG1.1_chr5	PGSB	exon	64838909	64839059	.	+	.	ID=LotjaGi5g1v0331400.2.exon.4;Parent=LotjaGi5g1v0331400.2
LjG1.1_chr5	PGSB	CDS	64838909	64839059	.	+	1	ID=LotjaGi5g1v0331400.2.CDS.4;Parent=LotjaGi5g1v0331400.2
LjG1.1_chr5	PGSB	exon	64839148	64839228	.	+	.	ID=LotjaGi5g1v0331400.2.exon.5;Parent=LotjaGi5g1v0331400.2
LjG1.1_chr5	PGSB	CDS	64839148	64839228	.	+	0	ID=LotjaGi5g1v0331400.2.CDS.5;Parent=LotjaGi5g1v0331400.2
LjG1.1_chr5	PGSB	exon	64839318	64839410	.	+	.	ID=LotjaGi5g1v0331400.2.exon.6;Parent=LotjaGi5g1v0331400.2
LjG1.1_chr5	PGSB	CDS	64839318	64839410	.	+	0	ID=LotjaGi5g1v0331400.2.CDS.6;Parent=LotjaGi5g1v0331400.2
LjG1.1_chr5	PGSB	CDS	64839531	64839620	.	+	0	ID=LotjaGi5g1v0331400.2.CDS.7;Parent=LotjaGi5g1v0331400.2
LjG1.1_chr5	PGSB	exon	64839531	64840131	.	+	.	ID=LotjaGi5g1v0331400.2.exon.7;Parent=LotjaGi5g1v0331400.2
LjG1.1_chr5	PGSB	three_prime_UTR	64839621	64840131	.	+	.	ID=LotjaGi5g1v0331400.2.three_prime_UTR.2;Parent=LotjaGi5g1v0331400.2
###
LjG1.1_chr5	PGSB	three_prime_UTR	64839621	64840131	.	+	.	ID=LotjaGi5g1v0331400.2.three_prime_UTR.2;Parent=LotjaGi5g1v0331400.2
LjG1.1_chr5	PGSB	gene	64841679	64845743	.	-	.	ID=LotjaGi5g1v0331500_LC
LjG1.1_chr5	PGSB	mRNA	64841679	64845730	.	-	.	ID=LotjaGi5g1v0331500_LC.1;Parent=LotjaGi5g1v0331500_LC;description=nuclear pore anchor;ahrdqual=--*;te-related=0
LjG1.1_chr5	PGSB	exon	64841679	64843853	.	-	.	ID=LotjaGi5g1v0331500_LC.1.exon.1;Parent=LotjaGi5g1v0331500_LC.1
LjG1.1_chr5	PGSB	three_prime_UTR	64841679	64843853	.	-	.	ID=LotjaGi5g1v0331500_LC.1.three_prime_UTR.1;Parent=LotjaGi5g1v0331500_LC.1
LjG1.1_chr5	PGSB	exon	64844161	64844356	.	-	.	ID=LotjaGi5g1v0331500_LC.1.exon.2;Parent=LotjaGi5g1v0331500_LC.1
LjG1.1_chr5	PGSB	three_prime_UTR	64844161	64844356	.	-	.	ID=LotjaGi5g1v0331500_LC.1.three_prime_UTR.2;Parent=LotjaGi5g1v0331500_LC.1
LjG1.1_chr5	PGSB	three_prime_UTR	64844976	64845196	.	-	.	ID=LotjaGi5g1v0331500_LC.1.three_prime_UTR.3;Parent=LotjaGi5g1v0331500_LC.1
LjG1.1_chr5	PGSB	exon	64844976	64845730	.	-	.	ID=LotjaGi5g1v0331500_LC.1.exon.3;Parent=LotjaGi5g1v0331500_LC.1
LjG1.1_chr5	PGSB	CDS	64845197	64845514	.	-	0	ID=LotjaGi5g1v0331500_LC.1.CDS.1;Parent=LotjaGi5g1v0331500_LC.1
LjG1.1_chr5	PGSB	five_prime_UTR	64845515	64845730	.	-	.	ID=LotjaGi5g1v0331500_LC.1.five_prime_UTR.4;Parent=LotjaGi5g1v0331500_LC.1
LjG1.1_chr5	PGSB	mRNA	64842099	64845733	.	-	.	ID=LotjaGi5g1v0331500_LC.2;Parent=LotjaGi5g1v0331500_LC;description=nuclear pore anchor;ahrdqual=--*;te-related=0
LjG1.1_chr5	PGSB	exon	64842099	64842799	.	-	.	ID=LotjaGi5g1v0331500_LC.2.exon.1;Parent=LotjaGi5g1v0331500_LC.2
LjG1.1_chr5	PGSB	three_prime_UTR	64842099	64842799	.	-	.	ID=LotjaGi5g1v0331500_LC.2.three_prime_UTR.1;Parent=LotjaGi5g1v0331500_LC.2
LjG1.1_chr5	PGSB	exon	64843437	64843529	.	-	.	ID=LotjaGi5g1v0331500_LC.2.exon.2;Parent=LotjaGi5g1v0331500_LC.2
LjG1.1_chr5	PGSB	three_prime_UTR	64843437	64843529	.	-	.	ID=LotjaGi5g1v0331500_LC.2.three_prime_UTR.2;Parent=LotjaGi5g1v0331500_LC.2
LjG1.1_chr5	PGSB	exon	64843792	64843853	.	-	.	ID=LotjaGi5g1v0331500_LC.2.exon.3;Parent=LotjaGi5g1v0331500_LC.2
LjG1.1_chr5	PGSB	three_prime_UTR	64843792	64843853	.	-	.	ID=LotjaGi5g1v0331500_LC.2.three_prime_UTR.3;Parent=LotjaGi5g1v0331500_LC.2
LjG1.1_chr5	PGSB	exon	64844161	64844353	.	-	.	ID=LotjaGi5g1v0331500_LC.2.exon.4;Parent=LotjaGi5g1v0331500_LC.2
LjG1.1_chr5	PGSB	three_prime_UTR	64844161	64844353	.	-	.	ID=LotjaGi5g1v0331500_LC.2.three_prime_UTR.4;Parent=LotjaGi5g1v0331500_LC.2
LjG1.1_chr5	PGSB	three_prime_UTR	64844976	64845196	.	-	.	ID=LotjaGi5g1v0331500_LC.2.three_prime_UTR.5;Parent=LotjaGi5g1v0331500_LC.2
LjG1.1_chr5	PGSB	exon	64844976	64845733	.	-	.	ID=LotjaGi5g1v0331500_LC.2.exon.5;Parent=LotjaGi5g1v0331500_LC.2
LjG1.1_chr5	PGSB	CDS	64845197	64845514	.	-	0	ID=LotjaGi5g1v0331500_LC.2.CDS.1;Parent=LotjaGi5g1v0331500_LC.2
LjG1.1_chr5	PGSB	five_prime_UTR	64845515	64845733	.	-	.	ID=LotjaGi5g1v0331500_LC.2.five_prime_UTR.6;Parent=LotjaGi5g1v0331500_LC.2
LjG1.1_chr5	PGSB	mRNA	64842247	64845743	.	-	.	ID=LotjaGi5g1v0331500_LC.3;Parent=LotjaGi5g1v0331500_LC;description=nuclear pore anchor;ahrdqual=--*;te-related=0
LjG1.1_chr5	PGSB	exon	64842247	64842799	.	-	.	ID=LotjaGi5g1v0331500_LC.3.exon.1;Parent=LotjaGi5g1v0331500_LC.3
LjG1.1_chr5	PGSB	three_prime_UTR	64842247	64842799	.	-	.	ID=LotjaGi5g1v0331500_LC.3.three_prime_UTR.1;Parent=LotjaGi5g1v0331500_LC.3
LjG1.1_chr5	PGSB	exon	64843437	64843529	.	-	.	ID=LotjaGi5g1v0331500_LC.3.exon.2;Parent=LotjaGi5g1v0331500_LC.3
LjG1.1_chr5	PGSB	three_prime_UTR	64843437	64843529	.	-	.	ID=LotjaGi5g1v0331500_LC.3.three_prime_UTR.2;Parent=LotjaGi5g1v0331500_LC.3
LjG1.1_chr5	PGSB	exon	64843792	64843853	.	-	.	ID=LotjaGi5g1v0331500_LC.3.exon.3;Parent=LotjaGi5g1v0331500_LC.3
LjG1.1_chr5	PGSB	three_prime_UTR	64843792	64843853	.	-	.	ID=LotjaGi5g1v0331500_LC.3.three_prime_UTR.3;Parent=LotjaGi5g1v0331500_LC.3
LjG1.1_chr5	PGSB	exon	64844161	64844567	.	-	.	ID=LotjaGi5g1v0331500_LC.3.exon.4;Parent=LotjaGi5g1v0331500_LC.3
LjG1.1_chr5	PGSB	three_prime_UTR	64844161	64844567	.	-	.	ID=LotjaGi5g1v0331500_LC.3.three_prime_UTR.4;Parent=LotjaGi5g1v0331500_LC.3
LjG1.1_chr5	PGSB	three_prime_UTR	64844976	64845046	.	-	.	ID=LotjaGi5g1v0331500_LC.3.three_prime_UTR.5;Parent=LotjaGi5g1v0331500_LC.3
LjG1.1_chr5	PGSB	exon	64844976	64845081	.	-	.	ID=LotjaGi5g1v0331500_LC.3.exon.5;Parent=LotjaGi5g1v0331500_LC.3
LjG1.1_chr5	PGSB	CDS	64845047	64845081	.	-	2	ID=LotjaGi5g1v0331500_LC.3.CDS.1;Parent=LotjaGi5g1v0331500_LC.3
LjG1.1_chr5	PGSB	CDS	64845244	64845514	.	-	0	ID=LotjaGi5g1v0331500_LC.3.CDS.2;Parent=LotjaGi5g1v0331500_LC.3
LjG1.1_chr5	PGSB	exon	64845244	64845743	.	-	.	ID=LotjaGi5g1v0331500_LC.3.exon.6;Parent=LotjaGi5g1v0331500_LC.3
LjG1.1_chr5	PGSB	five_prime_UTR	64845515	64845743	.	-	.	ID=LotjaGi5g1v0331500_LC.3.five_prime_UTR.6;Parent=LotjaGi5g1v0331500_LC.3
LjG1.1_chr5	PGSB	mRNA	64842253	64845711	.	-	.	ID=LotjaGi5g1v0331500_LC.4;Parent=LotjaGi5g1v0331500_LC;description=nuclear pore anchor;ahrdqual=--*;te-related=0
LjG1.1_chr5	PGSB	exon	64842253	64842799	.	-	.	ID=LotjaGi5g1v0331500_LC.4.exon.1;Parent=LotjaGi5g1v0331500_LC.4
LjG1.1_chr5	PGSB	three_prime_UTR	64842253	64842799	.	-	.	ID=LotjaGi5g1v0331500_LC.4.three_prime_UTR.1;Parent=LotjaGi5g1v0331500_LC.4
LjG1.1_chr5	PGSB	exon	64843437	64843529	.	-	.	ID=LotjaGi5g1v0331500_LC.4.exon.2;Parent=LotjaGi5g1v0331500_LC.4
LjG1.1_chr5	PGSB	three_prime_UTR	64843437	64843529	.	-	.	ID=LotjaGi5g1v0331500_LC.4.three_prime_UTR.2;Parent=LotjaGi5g1v0331500_LC.4
LjG1.1_chr5	PGSB	exon	64843792	64843853	.	-	.	ID=LotjaGi5g1v0331500_LC.4.exon.3;Parent=LotjaGi5g1v0331500_LC.4
LjG1.1_chr5	PGSB	three_prime_UTR	64843792	64843853	.	-	.	ID=LotjaGi5g1v0331500_LC.4.three_prime_UTR.3;Parent=LotjaGi5g1v0331500_LC.4
LjG1.1_chr5	PGSB	exon	64844161	64844578	.	-	.	ID=LotjaGi5g1v0331500_LC.4.exon.4;Parent=LotjaGi5g1v0331500_LC.4
LjG1.1_chr5	PGSB	three_prime_UTR	64844161	64844578	.	-	.	ID=LotjaGi5g1v0331500_LC.4.three_prime_UTR.4;Parent=LotjaGi5g1v0331500_LC.4
LjG1.1_chr5	PGSB	three_prime_UTR	64844976	64845046	.	-	.	ID=LotjaGi5g1v0331500_LC.4.three_prime_UTR.5;Parent=LotjaGi5g1v0331500_LC.4
LjG1.1_chr5	PGSB	exon	64844976	64845081	.	-	.	ID=LotjaGi5g1v0331500_LC.4.exon.5;Parent=LotjaGi5g1v0331500_LC.4
LjG1.1_chr5	PGSB	CDS	64845047	64845081	.	-	2	ID=LotjaGi5g1v0331500_LC.4.CDS.1;Parent=LotjaGi5g1v0331500_LC.4
LjG1.1_chr5	PGSB	CDS	64845244	64845514	.	-	0	ID=LotjaGi5g1v0331500_LC.4.CDS.2;Parent=LotjaGi5g1v0331500_LC.4
LjG1.1_chr5	PGSB	exon	64845244	64845711	.	-	.	ID=LotjaGi5g1v0331500_LC.4.exon.6;Parent=LotjaGi5g1v0331500_LC.4
LjG1.1_chr5	PGSB	five_prime_UTR	64845515	64845711	.	-	.	ID=LotjaGi5g1v0331500_LC.4.five_prime_UTR.6;Parent=LotjaGi5g1v0331500_LC.4
###
LjG1.1_chr5	PGSB	five_prime_UTR	64845515	64845711	.	-	.	ID=LotjaGi5g1v0331500_LC.4.five_prime_UTR.6;Parent=LotjaGi5g1v0331500_LC.4
LjG1.1_chr5	PGSB	gene	64850753	64852705	.	+	.	ID=LotjaGi5g1v0331600
LjG1.1_chr5	PGSB	mRNA	64850753	64852705	.	+	.	ID=LotjaGi5g1v0331600.1;Parent=LotjaGi5g1v0331600;description=Cytochrome P450 family cinnamate 4-hydroxylase;ahrdqual=***;GO=GO:0004497,GO:0005506,GO:0016020,GO:0016021,GO:0016491,GO:0016705,GO:0020037,GO:0046872,GO:0055114;IPR=IPR001128,IPR001128;Pfam=PF00067,SSF48264;te-related=0
LjG1.1_chr5	PGSB	five_prime_UTR	64850753	64850807	.	+	.	ID=LotjaGi5g1v0331600.1.five_prime_UTR.1;Parent=LotjaGi5g1v0331600.1
LjG1.1_chr5	PGSB	exon	64850753	64851682	.	+	.	ID=LotjaGi5g1v0331600.1.exon.1;Parent=LotjaGi5g1v0331600.1
LjG1.1_chr5	PGSB	CDS	64850808	64851682	.	+	0	ID=LotjaGi5g1v0331600.1.CDS.1;Parent=LotjaGi5g1v0331600.1
LjG1.1_chr5	PGSB	CDS	64851786	64852518	.	+	1	ID=LotjaGi5g1v0331600.1.CDS.2;Parent=LotjaGi5g1v0331600.1
LjG1.1_chr5	PGSB	exon	64851786	64852705	.	+	.	ID=LotjaGi5g1v0331600.1.exon.2;Parent=LotjaGi5g1v0331600.1
LjG1.1_chr5	PGSB	three_prime_UTR	64852519	64852705	.	+	.	ID=LotjaGi5g1v0331600.1.three_prime_UTR.2;Parent=LotjaGi5g1v0331600.1
###
LjG1.1_chr5	PGSB	three_prime_UTR	64852519	64852705	.	+	.	ID=LotjaGi5g1v0331600.1.three_prime_UTR.2;Parent=LotjaGi5g1v0331600.1
LjG1.1_chr5	PGSB	gene	64852270	64859386	.	-	.	ID=LotjaGi5g1v0331700
LjG1.1_chr5	PGSB	mRNA	64852270	64859386	.	-	.	ID=LotjaGi5g1v0331700.1;Parent=LotjaGi5g1v0331700;description=Sulfhydryl oxidase;ahrdqual=***;GO=GO:0005623,GO:0016020,GO:0016021,GO:0016491,GO:0016972,GO:0045454,GO:0055114;IPR=IPR017905,IPR013766,IPR012336,IPR017905;Pfam=SSF69000,PF00085,SSF52833,PF04777;te-related=0
LjG1.1_chr5	PGSB	three_prime_UTR	64852270	64854145	.	-	.	ID=LotjaGi5g1v0331700.1.three_prime_UTR.1;Parent=LotjaGi5g1v0331700.1
LjG1.1_chr5	PGSB	exon	64852270	64854167	.	-	.	ID=LotjaGi5g1v0331700.1.exon.1;Parent=LotjaGi5g1v0331700.1
LjG1.1_chr5	PGSB	CDS	64854146	64854167	.	-	1	ID=LotjaGi5g1v0331700.1.CDS.1;Parent=LotjaGi5g1v0331700.1
LjG1.1_chr5	PGSB	exon	64854542	64854976	.	-	.	ID=LotjaGi5g1v0331700.1.exon.2;Parent=LotjaGi5g1v0331700.1
LjG1.1_chr5	PGSB	CDS	64854542	64854976	.	-	1	ID=LotjaGi5g1v0331700.1.CDS.2;Parent=LotjaGi5g1v0331700.1
LjG1.1_chr5	PGSB	exon	64855056	64855202	.	-	.	ID=LotjaGi5g1v0331700.1.exon.3;Parent=LotjaGi5g1v0331700.1
LjG1.1_chr5	PGSB	CDS	64855056	64855202	.	-	1	ID=LotjaGi5g1v0331700.1.CDS.3;Parent=LotjaGi5g1v0331700.1
LjG1.1_chr5	PGSB	exon	64855429	64855469	.	-	.	ID=LotjaGi5g1v0331700.1.exon.4;Parent=LotjaGi5g1v0331700.1
LjG1.1_chr5	PGSB	CDS	64855429	64855469	.	-	0	ID=LotjaGi5g1v0331700.1.CDS.4;Parent=LotjaGi5g1v0331700.1
LjG1.1_chr5	PGSB	exon	64856605	64856749	.	-	.	ID=LotjaGi5g1v0331700.1.exon.5;Parent=LotjaGi5g1v0331700.1
LjG1.1_chr5	PGSB	CDS	64856605	64856749	.	-	1	ID=LotjaGi5g1v0331700.1.CDS.5;Parent=LotjaGi5g1v0331700.1
LjG1.1_chr5	PGSB	exon	64856840	64856913	.	-	.	ID=LotjaGi5g1v0331700.1.exon.6;Parent=LotjaGi5g1v0331700.1
LjG1.1_chr5	PGSB	CDS	64856840	64856913	.	-	0	ID=LotjaGi5g1v0331700.1.CDS.6;Parent=LotjaGi5g1v0331700.1
LjG1.1_chr5	PGSB	exon	64856993	64857061	.	-	.	ID=LotjaGi5g1v0331700.1.exon.7;Parent=LotjaGi5g1v0331700.1
LjG1.1_chr5	PGSB	CDS	64856993	64857061	.	-	0	ID=LotjaGi5g1v0331700.1.CDS.7;Parent=LotjaGi5g1v0331700.1
LjG1.1_chr5	PGSB	exon	64857148	64857217	.	-	.	ID=LotjaGi5g1v0331700.1.exon.8;Parent=LotjaGi5g1v0331700.1
LjG1.1_chr5	PGSB	CDS	64857148	64857217	.	-	1	ID=LotjaGi5g1v0331700.1.CDS.8;Parent=LotjaGi5g1v0331700.1
LjG1.1_chr5	PGSB	exon	64857465	64857646	.	-	.	ID=LotjaGi5g1v0331700.1.exon.9;Parent=LotjaGi5g1v0331700.1
LjG1.1_chr5	PGSB	CDS	64857465	64857646	.	-	0	ID=LotjaGi5g1v0331700.1.CDS.9;Parent=LotjaGi5g1v0331700.1
LjG1.1_chr5	PGSB	exon	64857733	64857825	.	-	.	ID=LotjaGi5g1v0331700.1.exon.10;Parent=LotjaGi5g1v0331700.1
LjG1.1_chr5	PGSB	CDS	64857733	64857825	.	-	0	ID=LotjaGi5g1v0331700.1.CDS.10;Parent=LotjaGi5g1v0331700.1
LjG1.1_chr5	PGSB	exon	64857919	64857943	.	-	.	ID=LotjaGi5g1v0331700.1.exon.11;Parent=LotjaGi5g1v0331700.1
LjG1.1_chr5	PGSB	CDS	64857919	64857943	.	-	1	ID=LotjaGi5g1v0331700.1.CDS.11;Parent=LotjaGi5g1v0331700.1
LjG1.1_chr5	PGSB	CDS	64858868	64859100	.	-	0	ID=LotjaGi5g1v0331700.1.CDS.12;Parent=LotjaGi5g1v0331700.1
LjG1.1_chr5	PGSB	exon	64858868	64859386	.	-	.	ID=LotjaGi5g1v0331700.1.exon.12;Parent=LotjaGi5g1v0331700.1
LjG1.1_chr5	PGSB	five_prime_UTR	64859101	64859386	.	-	.	ID=LotjaGi5g1v0331700.1.five_prime_UTR.2;Parent=LotjaGi5g1v0331700.1
LjG1.1_chr5	PGSB	mRNA	64854505	64859119	.	-	.	ID=LotjaGi5g1v0331700.2;Parent=LotjaGi5g1v0331700;description=Sulfhydryl oxidase;ahrdqual=***;IPR=IPR017905,IPR017905,IPR013766,IPR012336;Pfam=SSF69000,PF04777,PF00085,SSF52833;te-related=0
LjG1.1_chr5	PGSB	exon	64854505	64854976	.	-	.	ID=LotjaGi5g1v0331700.2.exon.1;Parent=LotjaGi5g1v0331700.2
LjG1.1_chr5	PGSB	CDS	64854505	64854976	.	-	1	ID=LotjaGi5g1v0331700.2.CDS.1;Parent=LotjaGi5g1v0331700.2
LjG1.1_chr5	PGSB	exon	64855056	64855202	.	-	.	ID=LotjaGi5g1v0331700.2.exon.2;Parent=LotjaGi5g1v0331700.2
LjG1.1_chr5	PGSB	CDS	64855056	64855202	.	-	1	ID=LotjaGi5g1v0331700.2.CDS.2;Parent=LotjaGi5g1v0331700.2
LjG1.1_chr5	PGSB	exon	64855429	64855469	.	-	.	ID=LotjaGi5g1v0331700.2.exon.3;Parent=LotjaGi5g1v0331700.2
LjG1.1_chr5	PGSB	CDS	64855429	64855469	.	-	0	ID=LotjaGi5g1v0331700.2.CDS.3;Parent=LotjaGi5g1v0331700.2
LjG1.1_chr5	PGSB	exon	64856605	64856749	.	-	.	ID=LotjaGi5g1v0331700.2.exon.4;Parent=LotjaGi5g1v0331700.2
LjG1.1_chr5	PGSB	CDS	64856605	64856749	.	-	1	ID=LotjaGi5g1v0331700.2.CDS.4;Parent=LotjaGi5g1v0331700.2
LjG1.1_chr5	PGSB	exon	64856840	64856913	.	-	.	ID=LotjaGi5g1v0331700.2.exon.5;Parent=LotjaGi5g1v0331700.2
LjG1.1_chr5	PGSB	CDS	64856840	64856913	.	-	0	ID=LotjaGi5g1v0331700.2.CDS.5;Parent=LotjaGi5g1v0331700.2
LjG1.1_chr5	PGSB	exon	64856993	64857061	.	-	.	ID=LotjaGi5g1v0331700.2.exon.6;Parent=LotjaGi5g1v0331700.2
LjG1.1_chr5	PGSB	CDS	64856993	64857061	.	-	0	ID=LotjaGi5g1v0331700.2.CDS.6;Parent=LotjaGi5g1v0331700.2
LjG1.1_chr5	PGSB	exon	64857148	64857217	.	-	.	ID=LotjaGi5g1v0331700.2.exon.7;Parent=LotjaGi5g1v0331700.2
LjG1.1_chr5	PGSB	CDS	64857148	64857217	.	-	1	ID=LotjaGi5g1v0331700.2.CDS.7;Parent=LotjaGi5g1v0331700.2
LjG1.1_chr5	PGSB	exon	64857465	64857646	.	-	.	ID=LotjaGi5g1v0331700.2.exon.8;Parent=LotjaGi5g1v0331700.2
LjG1.1_chr5	PGSB	CDS	64857465	64857646	.	-	0	ID=LotjaGi5g1v0331700.2.CDS.8;Parent=LotjaGi5g1v0331700.2
LjG1.1_chr5	PGSB	exon	64857733	64857825	.	-	.	ID=LotjaGi5g1v0331700.2.exon.9;Parent=LotjaGi5g1v0331700.2
LjG1.1_chr5	PGSB	CDS	64857733	64857825	.	-	0	ID=LotjaGi5g1v0331700.2.CDS.9;Parent=LotjaGi5g1v0331700.2
LjG1.1_chr5	PGSB	exon	64857919	64857943	.	-	.	ID=LotjaGi5g1v0331700.2.exon.10;Parent=LotjaGi5g1v0331700.2
LjG1.1_chr5	PGSB	CDS	64857919	64857943	.	-	1	ID=LotjaGi5g1v0331700.2.CDS.10;Parent=LotjaGi5g1v0331700.2
LjG1.1_chr5	PGSB	CDS	64858868	64859100	.	-	0	ID=LotjaGi5g1v0331700.2.CDS.11;Parent=LotjaGi5g1v0331700.2
LjG1.1_chr5	PGSB	exon	64858868	64859119	.	-	.	ID=LotjaGi5g1v0331700.2.exon.11;Parent=LotjaGi5g1v0331700.2
###
LjG1.1_chr5	PGSB	exon	64858868	64859119	.	-	.	ID=LotjaGi5g1v0331700.2.exon.11;Parent=LotjaGi5g1v0331700.2
LjG1.1_chr5	PGSB	gene	64865403	64872862	.	+	.	ID=LotjaGi5g1v0331800
LjG1.1_chr5	PGSB	mRNA	64865403	64872862	.	+	.	ID=LotjaGi5g1v0331800.1;Parent=LotjaGi5g1v0331800;description=Repressor of RNA polymerase III transcription;ahrdqual=***;GO=GO:0005634,GO:0006351,GO:0006355,GO:0016480;IPR=IPR015257;Pfam=PF09174;te-related=0
LjG1.1_chr5	PGSB	exon	64865403	64865578	.	+	.	ID=LotjaGi5g1v0331800.1.exon.1;Parent=LotjaGi5g1v0331800.1
LjG1.1_chr5	PGSB	five_prime_UTR	64865403	64865578	.	+	.	ID=LotjaGi5g1v0331800.1.five_prime_UTR.1;Parent=LotjaGi5g1v0331800.1
LjG1.1_chr5	PGSB	five_prime_UTR	64865814	64865886	.	+	.	ID=LotjaGi5g1v0331800.1.five_prime_UTR.2;Parent=LotjaGi5g1v0331800.1
LjG1.1_chr5	PGSB	exon	64865814	64865918	.	+	.	ID=LotjaGi5g1v0331800.1.exon.2;Parent=LotjaGi5g1v0331800.1
LjG1.1_chr5	PGSB	CDS	64865887	64865918	.	+	0	ID=LotjaGi5g1v0331800.1.CDS.1;Parent=LotjaGi5g1v0331800.1
LjG1.1_chr5	PGSB	exon	64866017	64866087	.	+	.	ID=LotjaGi5g1v0331800.1.exon.3;Parent=LotjaGi5g1v0331800.1
LjG1.1_chr5	PGSB	CDS	64866017	64866087	.	+	1	ID=LotjaGi5g1v0331800.1.CDS.2;Parent=LotjaGi5g1v0331800.1
LjG1.1_chr5	PGSB	exon	64866181	64866230	.	+	.	ID=LotjaGi5g1v0331800.1.exon.4;Parent=LotjaGi5g1v0331800.1
LjG1.1_chr5	PGSB	CDS	64866181	64866230	.	+	2	ID=LotjaGi5g1v0331800.1.CDS.3;Parent=LotjaGi5g1v0331800.1
LjG1.1_chr5	PGSB	exon	64866455	64866528	.	+	.	ID=LotjaGi5g1v0331800.1.exon.5;Parent=LotjaGi5g1v0331800.1
LjG1.1_chr5	PGSB	CDS	64866455	64866528	.	+	0	ID=LotjaGi5g1v0331800.1.CDS.4;Parent=LotjaGi5g1v0331800.1
LjG1.1_chr5	PGSB	exon	64866617	64866679	.	+	.	ID=LotjaGi5g1v0331800.1.exon.6;Parent=LotjaGi5g1v0331800.1
LjG1.1_chr5	PGSB	CDS	64866617	64866679	.	+	1	ID=LotjaGi5g1v0331800.1.CDS.5;Parent=LotjaGi5g1v0331800.1
LjG1.1_chr5	PGSB	exon	64867010	64867097	.	+	.	ID=LotjaGi5g1v0331800.1.exon.7;Parent=LotjaGi5g1v0331800.1
LjG1.1_chr5	PGSB	CDS	64867010	64867097	.	+	1	ID=LotjaGi5g1v0331800.1.CDS.6;Parent=LotjaGi5g1v0331800.1
LjG1.1_chr5	PGSB	exon	64871304	64871366	.	+	.	ID=LotjaGi5g1v0331800.1.exon.8;Parent=LotjaGi5g1v0331800.1
LjG1.1_chr5	PGSB	CDS	64871304	64871366	.	+	0	ID=LotjaGi5g1v0331800.1.CDS.7;Parent=LotjaGi5g1v0331800.1
LjG1.1_chr5	PGSB	exon	64871437	64871516	.	+	.	ID=LotjaGi5g1v0331800.1.exon.9;Parent=LotjaGi5g1v0331800.1
LjG1.1_chr5	PGSB	CDS	64871437	64871516	.	+	0	ID=LotjaGi5g1v0331800.1.CDS.8;Parent=LotjaGi5g1v0331800.1
LjG1.1_chr5	PGSB	exon	64871604	64871675	.	+	.	ID=LotjaGi5g1v0331800.1.exon.10;Parent=LotjaGi5g1v0331800.1
LjG1.1_chr5	PGSB	CDS	64871604	64871675	.	+	1	ID=LotjaGi5g1v0331800.1.CDS.9;Parent=LotjaGi5g1v0331800.1
LjG1.1_chr5	PGSB	CDS	64871758	64871839	.	+	1	ID=LotjaGi5g1v0331800.1.CDS.10;Parent=LotjaGi5g1v0331800.1
LjG1.1_chr5	PGSB	exon	64871758	64872862	.	+	.	ID=LotjaGi5g1v0331800.1.exon.11;Parent=LotjaGi5g1v0331800.1
LjG1.1_chr5	PGSB	three_prime_UTR	64871840	64872862	.	+	.	ID=LotjaGi5g1v0331800.1.three_prime_UTR.3;Parent=LotjaGi5g1v0331800.1
###
LjG1.1_chr5	PGSB	three_prime_UTR	64871840	64872862	.	+	.	ID=LotjaGi5g1v0331800.1.three_prime_UTR.3;Parent=LotjaGi5g1v0331800.1
LjG1.1_chr5	PGSB	gene	64887682	64893819	.	+	.	ID=LotjaGi5g1v0331900
LjG1.1_chr5	PGSB	mRNA	64887682	64893819	.	+	.	ID=LotjaGi5g1v0331900.1;Parent=LotjaGi5g1v0331900;description=5-methylthioadenosine/S-adenosylhomocysteine deaminase;ahrdqual=***;GO=GO:0016787,GO:0016810;IPR=IPR011059,IPR006680,IPR032466,IPR011059;Pfam=SSF51338,PF01979,SSF51556,SSF51338;te-related=0
LjG1.1_chr5	PGSB	five_prime_UTR	64887682	64888103	.	+	.	ID=LotjaGi5g1v0331900.1.five_prime_UTR.1;Parent=LotjaGi5g1v0331900.1
LjG1.1_chr5	PGSB	exon	64887682	64888317	.	+	.	ID=LotjaGi5g1v0331900.1.exon.1;Parent=LotjaGi5g1v0331900.1
LjG1.1_chr5	PGSB	CDS	64888104	64888317	.	+	0	ID=LotjaGi5g1v0331900.1.CDS.1;Parent=LotjaGi5g1v0331900.1
LjG1.1_chr5	PGSB	exon	64888393	64888565	.	+	.	ID=LotjaGi5g1v0331900.1.exon.2;Parent=LotjaGi5g1v0331900.1
LjG1.1_chr5	PGSB	CDS	64888393	64888565	.	+	2	ID=LotjaGi5g1v0331900.1.CDS.2;Parent=LotjaGi5g1v0331900.1
LjG1.1_chr5	PGSB	exon	64888638	64888796	.	+	.	ID=LotjaGi5g1v0331900.1.exon.3;Parent=LotjaGi5g1v0331900.1
LjG1.1_chr5	PGSB	CDS	64888638	64888796	.	+	0	ID=LotjaGi5g1v0331900.1.CDS.3;Parent=LotjaGi5g1v0331900.1
LjG1.1_chr5	PGSB	exon	64890314	64890463	.	+	.	ID=LotjaGi5g1v0331900.1.exon.4;Parent=LotjaGi5g1v0331900.1
LjG1.1_chr5	PGSB	CDS	64890314	64890463	.	+	0	ID=LotjaGi5g1v0331900.1.CDS.4;Parent=LotjaGi5g1v0331900.1
LjG1.1_chr5	PGSB	exon	64891081	64891224	.	+	.	ID=LotjaGi5g1v0331900.1.exon.5;Parent=LotjaGi5g1v0331900.1
LjG1.1_chr5	PGSB	CDS	64891081	64891224	.	+	0	ID=LotjaGi5g1v0331900.1.CDS.5;Parent=LotjaGi5g1v0331900.1
LjG1.1_chr5	PGSB	exon	64891536	64891692	.	+	.	ID=LotjaGi5g1v0331900.1.exon.6;Parent=LotjaGi5g1v0331900.1
LjG1.1_chr5	PGSB	CDS	64891536	64891692	.	+	0	ID=LotjaGi5g1v0331900.1.CDS.6;Parent=LotjaGi5g1v0331900.1
LjG1.1_chr5	PGSB	exon	64891996	64892168	.	+	.	ID=LotjaGi5g1v0331900.1.exon.7;Parent=LotjaGi5g1v0331900.1
LjG1.1_chr5	PGSB	CDS	64891996	64892168	.	+	2	ID=LotjaGi5g1v0331900.1.CDS.7;Parent=LotjaGi5g1v0331900.1
LjG1.1_chr5	PGSB	exon	64892637	64892692	.	+	.	ID=LotjaGi5g1v0331900.1.exon.8;Parent=LotjaGi5g1v0331900.1
LjG1.1_chr5	PGSB	CDS	64892637	64892692	.	+	0	ID=LotjaGi5g1v0331900.1.CDS.8;Parent=LotjaGi5g1v0331900.1
LjG1.1_chr5	PGSB	exon	64892959	64893061	.	+	.	ID=LotjaGi5g1v0331900.1.exon.9;Parent=LotjaGi5g1v0331900.1
LjG1.1_chr5	PGSB	CDS	64892959	64893061	.	+	1	ID=LotjaGi5g1v0331900.1.CDS.9;Parent=LotjaGi5g1v0331900.1
LjG1.1_chr5	PGSB	CDS	64893217	64893306	.	+	0	ID=LotjaGi5g1v0331900.1.CDS.10;Parent=LotjaGi5g1v0331900.1
LjG1.1_chr5	PGSB	exon	64893217	64893819	.	+	.	ID=LotjaGi5g1v0331900.1.exon.10;Parent=LotjaGi5g1v0331900.1
LjG1.1_chr5	PGSB	three_prime_UTR	64893307	64893819	.	+	.	ID=LotjaGi5g1v0331900.1.three_prime_UTR.2;Parent=LotjaGi5g1v0331900.1
###
LjG1.1_chr5	PGSB	three_prime_UTR	64893307	64893819	.	+	.	ID=LotjaGi5g1v0331900.1.three_prime_UTR.2;Parent=LotjaGi5g1v0331900.1
LjG1.1_chr5	PGSB	gene	64911783	64914106	.	-	.	ID=LotjaGi5g1v0332000
LjG1.1_chr5	PGSB	mRNA	64911783	64914106	.	-	.	ID=LotjaGi5g1v0332000.1;Parent=LotjaGi5g1v0332000;description=F-box protein family;ahrdqual=***;IPR=IPR001810,IPR017451,IPR001810,IPR006527;Pfam=SSF81383,TIGR01640,PF12937,PF07734;te-related=0
LjG1.1_chr5	PGSB	three_prime_UTR	64911783	64912190	.	-	.	ID=LotjaGi5g1v0332000.1.three_prime_UTR.1;Parent=LotjaGi5g1v0332000.1
LjG1.1_chr5	PGSB	exon	64911783	64913256	.	-	.	ID=LotjaGi5g1v0332000.1.exon.1;Parent=LotjaGi5g1v0332000.1
LjG1.1_chr5	PGSB	CDS	64912191	64913255	.	-	0	ID=LotjaGi5g1v0332000.1.CDS.1;Parent=LotjaGi5g1v0332000.1
LjG1.1_chr5	PGSB	five_prime_UTR	64913256	64913256	.	-	.	ID=LotjaGi5g1v0332000.1.five_prime_UTR.2;Parent=LotjaGi5g1v0332000.1
LjG1.1_chr5	PGSB	exon	64913721	64913790	.	-	.	ID=LotjaGi5g1v0332000.1.exon.2;Parent=LotjaGi5g1v0332000.1
LjG1.1_chr5	PGSB	five_prime_UTR	64913721	64913790	.	-	.	ID=LotjaGi5g1v0332000.1.five_prime_UTR.3;Parent=LotjaGi5g1v0332000.1
LjG1.1_chr5	PGSB	exon	64914010	64914106	.	-	.	ID=LotjaGi5g1v0332000.1.exon.3;Parent=LotjaGi5g1v0332000.1
LjG1.1_chr5	PGSB	five_prime_UTR	64914010	64914106	.	-	.	ID=LotjaGi5g1v0332000.1.five_prime_UTR.4;Parent=LotjaGi5g1v0332000.1
###
LjG1.1_chr5	PGSB	five_prime_UTR	64914010	64914106	.	-	.	ID=LotjaGi5g1v0332000.1.five_prime_UTR.4;Parent=LotjaGi5g1v0332000.1
LjG1.1_chr5	PGSB	gene	64915201	64917075	.	-	.	ID=LotjaGi5g1v0332100
LjG1.1_chr5	PGSB	mRNA	64915201	64917075	.	-	.	ID=LotjaGi5g1v0332100.1;Parent=LotjaGi5g1v0332100;description=DUF4228 domain protein;ahrdqual=***;IPR=IPR025322;Pfam=PF14009;te-related=0
LjG1.1_chr5	PGSB	three_prime_UTR	64915201	64916097	.	-	.	ID=LotjaGi5g1v0332100.1.three_prime_UTR.1;Parent=LotjaGi5g1v0332100.1
LjG1.1_chr5	PGSB	exon	64915201	64917075	.	-	.	ID=LotjaGi5g1v0332100.1.exon.1;Parent=LotjaGi5g1v0332100.1
LjG1.1_chr5	PGSB	CDS	64916098	64916634	.	-	0	ID=LotjaGi5g1v0332100.1.CDS.1;Parent=LotjaGi5g1v0332100.1
LjG1.1_chr5	PGSB	five_prime_UTR	64916635	64917075	.	-	.	ID=LotjaGi5g1v0332100.1.five_prime_UTR.2;Parent=LotjaGi5g1v0332100.1
###
LjG1.1_chr5	PGSB	five_prime_UTR	64916635	64917075	.	-	.	ID=LotjaGi5g1v0332100.1.five_prime_UTR.2;Parent=LotjaGi5g1v0332100.1
LjG1.1_chr5	PGSB	gene	64918878	64926876	.	+	.	ID=LotjaGi5g1v0332200
LjG1.1_chr5	PGSB	mRNA	64918878	64926876	.	+	.	ID=LotjaGi5g1v0332200.1;Parent=LotjaGi5g1v0332200;description=Tetratricopeptide repeat protein 5;ahrdqual=***;IPR=IPR032076,IPR011990,IPR011990;Pfam=PF16669,SSF48452,SSF48452;te-related=0
LjG1.1_chr5	PGSB	five_prime_UTR	64918878	64919101	.	+	.	ID=LotjaGi5g1v0332200.1.five_prime_UTR.1;Parent=LotjaGi5g1v0332200.1
LjG1.1_chr5	PGSB	exon	64918878	64919279	.	+	.	ID=LotjaGi5g1v0332200.1.exon.1;Parent=LotjaGi5g1v0332200.1
LjG1.1_chr5	PGSB	CDS	64919102	64919279	.	+	0	ID=LotjaGi5g1v0332200.1.CDS.1;Parent=LotjaGi5g1v0332200.1
LjG1.1_chr5	PGSB	exon	64920195	64920304	.	+	.	ID=LotjaGi5g1v0332200.1.exon.2;Parent=LotjaGi5g1v0332200.1
LjG1.1_chr5	PGSB	CDS	64920195	64920304	.	+	2	ID=LotjaGi5g1v0332200.1.CDS.2;Parent=LotjaGi5g1v0332200.1
LjG1.1_chr5	PGSB	exon	64920399	64920509	.	+	.	ID=LotjaGi5g1v0332200.1.exon.3;Parent=LotjaGi5g1v0332200.1
LjG1.1_chr5	PGSB	CDS	64920399	64920509	.	+	0	ID=LotjaGi5g1v0332200.1.CDS.3;Parent=LotjaGi5g1v0332200.1
LjG1.1_chr5	PGSB	exon	64921194	64921251	.	+	.	ID=LotjaGi5g1v0332200.1.exon.4;Parent=LotjaGi5g1v0332200.1
LjG1.1_chr5	PGSB	CDS	64921194	64921251	.	+	0	ID=LotjaGi5g1v0332200.1.CDS.4;Parent=LotjaGi5g1v0332200.1
LjG1.1_chr5	PGSB	exon	64922101	64922190	.	+	.	ID=LotjaGi5g1v0332200.1.exon.5;Parent=LotjaGi5g1v0332200.1
LjG1.1_chr5	PGSB	CDS	64922101	64922190	.	+	2	ID=LotjaGi5g1v0332200.1.CDS.5;Parent=LotjaGi5g1v0332200.1
LjG1.1_chr5	PGSB	exon	64923028	64923122	.	+	.	ID=LotjaGi5g1v0332200.1.exon.6;Parent=LotjaGi5g1v0332200.1
LjG1.1_chr5	PGSB	CDS	64923028	64923122	.	+	2	ID=LotjaGi5g1v0332200.1.CDS.6;Parent=LotjaGi5g1v0332200.1
LjG1.1_chr5	PGSB	exon	64923313	64923366	.	+	.	ID=LotjaGi5g1v0332200.1.exon.7;Parent=LotjaGi5g1v0332200.1
LjG1.1_chr5	PGSB	CDS	64923313	64923366	.	+	0	ID=LotjaGi5g1v0332200.1.CDS.7;Parent=LotjaGi5g1v0332200.1
LjG1.1_chr5	PGSB	exon	64923627	64923764	.	+	.	ID=LotjaGi5g1v0332200.1.exon.8;Parent=LotjaGi5g1v0332200.1
LjG1.1_chr5	PGSB	CDS	64923627	64923764	.	+	0	ID=LotjaGi5g1v0332200.1.CDS.8;Parent=LotjaGi5g1v0332200.1
LjG1.1_chr5	PGSB	exon	64923929	64923986	.	+	.	ID=LotjaGi5g1v0332200.1.exon.9;Parent=LotjaGi5g1v0332200.1
LjG1.1_chr5	PGSB	CDS	64923929	64923986	.	+	0	ID=LotjaGi5g1v0332200.1.CDS.9;Parent=LotjaGi5g1v0332200.1
LjG1.1_chr5	PGSB	exon	64924124	64924238	.	+	.	ID=LotjaGi5g1v0332200.1.exon.10;Parent=LotjaGi5g1v0332200.1
LjG1.1_chr5	PGSB	CDS	64924124	64924238	.	+	2	ID=LotjaGi5g1v0332200.1.CDS.10;Parent=LotjaGi5g1v0332200.1
LjG1.1_chr5	PGSB	exon	64925179	64925248	.	+	.	ID=LotjaGi5g1v0332200.1.exon.11;Parent=LotjaGi5g1v0332200.1
LjG1.1_chr5	PGSB	CDS	64925179	64925248	.	+	1	ID=LotjaGi5g1v0332200.1.CDS.11;Parent=LotjaGi5g1v0332200.1
LjG1.1_chr5	PGSB	exon	64925686	64925757	.	+	.	ID=LotjaGi5g1v0332200.1.exon.12;Parent=LotjaGi5g1v0332200.1
LjG1.1_chr5	PGSB	CDS	64925686	64925757	.	+	0	ID=LotjaGi5g1v0332200.1.CDS.12;Parent=LotjaGi5g1v0332200.1
LjG1.1_chr5	PGSB	CDS	64925885	64926001	.	+	0	ID=LotjaGi5g1v0332200.1.CDS.13;Parent=LotjaGi5g1v0332200.1
LjG1.1_chr5	PGSB	exon	64925885	64926876	.	+	.	ID=LotjaGi5g1v0332200.1.exon.13;Parent=LotjaGi5g1v0332200.1
LjG1.1_chr5	PGSB	three_prime_UTR	64926002	64926876	.	+	.	ID=LotjaGi5g1v0332200.1.three_prime_UTR.2;Parent=LotjaGi5g1v0332200.1
###
LjG1.1_chr5	PGSB	three_prime_UTR	64926002	64926876	.	+	.	ID=LotjaGi5g1v0332200.1.three_prime_UTR.2;Parent=LotjaGi5g1v0332200.1
LjG1.1_chr5	PGSB	gene	64927546	64937242	.	-	.	ID=LotjaGi5g1v0332300_LC
LjG1.1_chr5	PGSB	mRNA	64927546	64937242	.	-	.	ID=LotjaGi5g1v0332300_LC.1;Parent=LotjaGi5g1v0332300_LC;description=Transposon TX1 uncharacterized;ahrdqual=***;IPR=IPR000477;Pfam=PF00078;te-related=1
LjG1.1_chr5	PGSB	exon	64927546	64928023	.	-	.	ID=LotjaGi5g1v0332300_LC.1.exon.1;Parent=LotjaGi5g1v0332300_LC.1
LjG1.1_chr5	PGSB	three_prime_UTR	64927546	64928023	.	-	.	ID=LotjaGi5g1v0332300_LC.1.three_prime_UTR.1;Parent=LotjaGi5g1v0332300_LC.1
LjG1.1_chr5	PGSB	exon	64928432	64928753	.	-	.	ID=LotjaGi5g1v0332300_LC.1.exon.2;Parent=LotjaGi5g1v0332300_LC.1
LjG1.1_chr5	PGSB	three_prime_UTR	64928432	64928753	.	-	.	ID=LotjaGi5g1v0332300_LC.1.three_prime_UTR.2;Parent=LotjaGi5g1v0332300_LC.1
LjG1.1_chr5	PGSB	exon	64929146	64929504	.	-	.	ID=LotjaGi5g1v0332300_LC.1.exon.3;Parent=LotjaGi5g1v0332300_LC.1
LjG1.1_chr5	PGSB	three_prime_UTR	64929146	64929504	.	-	.	ID=LotjaGi5g1v0332300_LC.1.three_prime_UTR.3;Parent=LotjaGi5g1v0332300_LC.1
LjG1.1_chr5	PGSB	three_prime_UTR	64929597	64933419	.	-	.	ID=LotjaGi5g1v0332300_LC.1.three_prime_UTR.4;Parent=LotjaGi5g1v0332300_LC.1
LjG1.1_chr5	PGSB	exon	64929597	64937242	.	-	.	ID=LotjaGi5g1v0332300_LC.1.exon.4;Parent=LotjaGi5g1v0332300_LC.1
LjG1.1_chr5	PGSB	CDS	64933420	64933983	.	-	0	ID=LotjaGi5g1v0332300_LC.1.CDS.1;Parent=LotjaGi5g1v0332300_LC.1
LjG1.1_chr5	PGSB	five_prime_UTR	64933984	64937242	.	-	.	ID=LotjaGi5g1v0332300_LC.1.five_prime_UTR.5;Parent=LotjaGi5g1v0332300_LC.1
###
LjG1.1_chr5	PGSB	five_prime_UTR	64933984	64937242	.	-	.	ID=LotjaGi5g1v0332300_LC.1.five_prime_UTR.5;Parent=LotjaGi5g1v0332300_LC.1
LjG1.1_chr5	PGSB	gene	64959208	64967174	.	+	.	ID=LotjaGi5g1v0332400
LjG1.1_chr5	PGSB	mRNA	64959208	64967174	.	+	.	ID=LotjaGi5g1v0332400.1;Parent=LotjaGi5g1v0332400;description=ALG-2 interacting protein X;ahrdqual=***;IPR=IPR025304,IPR004328;Pfam=PF13949,PF03097;te-related=0
LjG1.1_chr5	PGSB	five_prime_UTR	64959208	64959289	.	+	.	ID=LotjaGi5g1v0332400.1.five_prime_UTR.1;Parent=LotjaGi5g1v0332400.1
LjG1.1_chr5	PGSB	exon	64959208	64959973	.	+	.	ID=LotjaGi5g1v0332400.1.exon.1;Parent=LotjaGi5g1v0332400.1
LjG1.1_chr5	PGSB	CDS	64959290	64959973	.	+	0	ID=LotjaGi5g1v0332400.1.CDS.1;Parent=LotjaGi5g1v0332400.1
LjG1.1_chr5	PGSB	exon	64960072	64961022	.	+	.	ID=LotjaGi5g1v0332400.1.exon.2;Parent=LotjaGi5g1v0332400.1
LjG1.1_chr5	PGSB	CDS	64960072	64961022	.	+	0	ID=LotjaGi5g1v0332400.1.CDS.2;Parent=LotjaGi5g1v0332400.1
LjG1.1_chr5	PGSB	exon	64961117	64961206	.	+	.	ID=LotjaGi5g1v0332400.1.exon.3;Parent=LotjaGi5g1v0332400.1
LjG1.1_chr5	PGSB	CDS	64961117	64961206	.	+	0	ID=LotjaGi5g1v0332400.1.CDS.3;Parent=LotjaGi5g1v0332400.1
LjG1.1_chr5	PGSB	exon	64961681	64961749	.	+	.	ID=LotjaGi5g1v0332400.1.exon.4;Parent=LotjaGi5g1v0332400.1
LjG1.1_chr5	PGSB	CDS	64961681	64961749	.	+	0	ID=LotjaGi5g1v0332400.1.CDS.4;Parent=LotjaGi5g1v0332400.1
LjG1.1_chr5	PGSB	exon	64963245	64963385	.	+	.	ID=LotjaGi5g1v0332400.1.exon.5;Parent=LotjaGi5g1v0332400.1
LjG1.1_chr5	PGSB	CDS	64963245	64963385	.	+	0	ID=LotjaGi5g1v0332400.1.CDS.5;Parent=LotjaGi5g1v0332400.1
LjG1.1_chr5	PGSB	exon	64963709	64963757	.	+	.	ID=LotjaGi5g1v0332400.1.exon.6;Parent=LotjaGi5g1v0332400.1
LjG1.1_chr5	PGSB	CDS	64963709	64963757	.	+	0	ID=LotjaGi5g1v0332400.1.CDS.6;Parent=LotjaGi5g1v0332400.1
LjG1.1_chr5	PGSB	exon	64963973	64964076	.	+	.	ID=LotjaGi5g1v0332400.1.exon.7;Parent=LotjaGi5g1v0332400.1
LjG1.1_chr5	PGSB	CDS	64963973	64964076	.	+	2	ID=LotjaGi5g1v0332400.1.CDS.7;Parent=LotjaGi5g1v0332400.1
LjG1.1_chr5	PGSB	CDS	64965617	64966192	.	+	0	ID=LotjaGi5g1v0332400.1.CDS.8;Parent=LotjaGi5g1v0332400.1
LjG1.1_chr5	PGSB	exon	64965617	64967174	.	+	.	ID=LotjaGi5g1v0332400.1.exon.8;Parent=LotjaGi5g1v0332400.1
LjG1.1_chr5	PGSB	three_prime_UTR	64966193	64967174	.	+	.	ID=LotjaGi5g1v0332400.1.three_prime_UTR.2;Parent=LotjaGi5g1v0332400.1
LjG1.1_chr5	PGSB	mRNA	64959290	64963678	.	+	.	ID=LotjaGi5g1v0332400.2;Parent=LotjaGi5g1v0332400;description=ALG-2 interacting protein X;ahrdqual=***;IPR=IPR004328,IPR025304;Pfam=PF03097,PF13949;te-related=0
LjG1.1_chr5	PGSB	exon	64959290	64959973	.	+	.	ID=LotjaGi5g1v0332400.2.exon.1;Parent=LotjaGi5g1v0332400.2
LjG1.1_chr5	PGSB	CDS	64959290	64959973	.	+	0	ID=LotjaGi5g1v0332400.2.CDS.1;Parent=LotjaGi5g1v0332400.2
LjG1.1_chr5	PGSB	exon	64960072	64961022	.	+	.	ID=LotjaGi5g1v0332400.2.exon.2;Parent=LotjaGi5g1v0332400.2
LjG1.1_chr5	PGSB	CDS	64960072	64961022	.	+	0	ID=LotjaGi5g1v0332400.2.CDS.2;Parent=LotjaGi5g1v0332400.2
LjG1.1_chr5	PGSB	exon	64961117	64961206	.	+	.	ID=LotjaGi5g1v0332400.2.exon.3;Parent=LotjaGi5g1v0332400.2
LjG1.1_chr5	PGSB	CDS	64961117	64961206	.	+	0	ID=LotjaGi5g1v0332400.2.CDS.3;Parent=LotjaGi5g1v0332400.2
LjG1.1_chr5	PGSB	exon	64961681	64961749	.	+	.	ID=LotjaGi5g1v0332400.2.exon.4;Parent=LotjaGi5g1v0332400.2
LjG1.1_chr5	PGSB	CDS	64961681	64961749	.	+	0	ID=LotjaGi5g1v0332400.2.CDS.4;Parent=LotjaGi5g1v0332400.2
LjG1.1_chr5	PGSB	exon	64963245	64963388	.	+	.	ID=LotjaGi5g1v0332400.2.exon.5;Parent=LotjaGi5g1v0332400.2
LjG1.1_chr5	PGSB	CDS	64963245	64963388	.	+	0	ID=LotjaGi5g1v0332400.2.CDS.5;Parent=LotjaGi5g1v0332400.2
LjG1.1_chr5	PGSB	exon	64963554	64963611	.	+	.	ID=LotjaGi5g1v0332400.2.exon.6;Parent=LotjaGi5g1v0332400.2
LjG1.1_chr5	PGSB	CDS	64963554	64963611	.	+	0	ID=LotjaGi5g1v0332400.2.CDS.6;Parent=LotjaGi5g1v0332400.2
LjG1.1_chr5	PGSB	exon	64963671	64963678	.	+	.	ID=LotjaGi5g1v0332400.2.exon.7;Parent=LotjaGi5g1v0332400.2
LjG1.1_chr5	PGSB	CDS	64963671	64963678	.	+	2	ID=LotjaGi5g1v0332400.2.CDS.7;Parent=LotjaGi5g1v0332400.2
LjG1.1_chr5	PGSB	mRNA	64959290	64966192	.	+	.	ID=LotjaGi5g1v0332400.3;Parent=LotjaGi5g1v0332400;description=ALG-2 interacting protein X;ahrdqual=***;IPR=IPR004328,IPR025304;Pfam=PF03097,PF13949;te-related=0
LjG1.1_chr5	PGSB	exon	64959290	64959973	.	+	.	ID=LotjaGi5g1v0332400.3.exon.1;Parent=LotjaGi5g1v0332400.3
LjG1.1_chr5	PGSB	CDS	64959290	64959973	.	+	0	ID=LotjaGi5g1v0332400.3.CDS.1;Parent=LotjaGi5g1v0332400.3
LjG1.1_chr5	PGSB	exon	64960072	64961022	.	+	.	ID=LotjaGi5g1v0332400.3.exon.2;Parent=LotjaGi5g1v0332400.3
LjG1.1_chr5	PGSB	CDS	64960072	64961022	.	+	0	ID=LotjaGi5g1v0332400.3.CDS.2;Parent=LotjaGi5g1v0332400.3
LjG1.1_chr5	PGSB	exon	64961117	64961206	.	+	.	ID=LotjaGi5g1v0332400.3.exon.3;Parent=LotjaGi5g1v0332400.3
LjG1.1_chr5	PGSB	CDS	64961117	64961206	.	+	0	ID=LotjaGi5g1v0332400.3.CDS.3;Parent=LotjaGi5g1v0332400.3
LjG1.1_chr5	PGSB	exon	64961681	64961749	.	+	.	ID=LotjaGi5g1v0332400.3.exon.4;Parent=LotjaGi5g1v0332400.3
LjG1.1_chr5	PGSB	CDS	64961681	64961749	.	+	0	ID=LotjaGi5g1v0332400.3.CDS.4;Parent=LotjaGi5g1v0332400.3
LjG1.1_chr5	PGSB	exon	64963245	64963385	.	+	.	ID=LotjaGi5g1v0332400.3.exon.5;Parent=LotjaGi5g1v0332400.3
LjG1.1_chr5	PGSB	CDS	64963245	64963385	.	+	0	ID=LotjaGi5g1v0332400.3.CDS.5;Parent=LotjaGi5g1v0332400.3
LjG1.1_chr5	PGSB	exon	64963709	64963757	.	+	.	ID=LotjaGi5g1v0332400.3.exon.6;Parent=LotjaGi5g1v0332400.3
LjG1.1_chr5	PGSB	CDS	64963709	64963757	.	+	0	ID=LotjaGi5g1v0332400.3.CDS.6;Parent=LotjaGi5g1v0332400.3
LjG1.1_chr5	PGSB	exon	64963973	64964076	.	+	.	ID=LotjaGi5g1v0332400.3.exon.7;Parent=LotjaGi5g1v0332400.3
LjG1.1_chr5	PGSB	CDS	64963973	64964076	.	+	2	ID=LotjaGi5g1v0332400.3.CDS.7;Parent=LotjaGi5g1v0332400.3
LjG1.1_chr5	PGSB	exon	64965617	64965844	.	+	.	ID=LotjaGi5g1v0332400.3.exon.8;Parent=LotjaGi5g1v0332400.3
LjG1.1_chr5	PGSB	CDS	64965617	64965844	.	+	0	ID=LotjaGi5g1v0332400.3.CDS.8;Parent=LotjaGi5g1v0332400.3
LjG1.1_chr5	PGSB	exon	64965902	64966192	.	+	.	ID=LotjaGi5g1v0332400.3.exon.9;Parent=LotjaGi5g1v0332400.3
LjG1.1_chr5	PGSB	CDS	64965902	64966192	.	+	0	ID=LotjaGi5g1v0332400.3.CDS.9;Parent=LotjaGi5g1v0332400.3
LjG1.1_chr5	PGSB	mRNA	64959299	64966192	.	+	.	ID=LotjaGi5g1v0332400.4;Parent=LotjaGi5g1v0332400;description=ALG-2 interacting protein X;ahrdqual=***;IPR=IPR025304,IPR004328;Pfam=PF13949,PF03097;te-related=0
LjG1.1_chr5	PGSB	five_prime_UTR	64959299	64959334	.	+	.	ID=LotjaGi5g1v0332400.4.five_prime_UTR.1;Parent=LotjaGi5g1v0332400.4
LjG1.1_chr5	PGSB	exon	64959299	64959973	.	+	.	ID=LotjaGi5g1v0332400.4.exon.1;Parent=LotjaGi5g1v0332400.4
LjG1.1_chr5	PGSB	CDS	64959335	64959973	.	+	0	ID=LotjaGi5g1v0332400.4.CDS.1;Parent=LotjaGi5g1v0332400.4
LjG1.1_chr5	PGSB	exon	64960072	64961022	.	+	.	ID=LotjaGi5g1v0332400.4.exon.2;Parent=LotjaGi5g1v0332400.4
LjG1.1_chr5	PGSB	CDS	64960072	64961022	.	+	0	ID=LotjaGi5g1v0332400.4.CDS.2;Parent=LotjaGi5g1v0332400.4
LjG1.1_chr5	PGSB	exon	64961117	64961206	.	+	.	ID=LotjaGi5g1v0332400.4.exon.3;Parent=LotjaGi5g1v0332400.4
LjG1.1_chr5	PGSB	CDS	64961117	64961206	.	+	0	ID=LotjaGi5g1v0332400.4.CDS.3;Parent=LotjaGi5g1v0332400.4
LjG1.1_chr5	PGSB	exon	64961681	64961749	.	+	.	ID=LotjaGi5g1v0332400.4.exon.4;Parent=LotjaGi5g1v0332400.4
LjG1.1_chr5	PGSB	CDS	64961681	64961749	.	+	0	ID=LotjaGi5g1v0332400.4.CDS.4;Parent=LotjaGi5g1v0332400.4
LjG1.1_chr5	PGSB	exon	64963245	64963385	.	+	.	ID=LotjaGi5g1v0332400.4.exon.5;Parent=LotjaGi5g1v0332400.4
LjG1.1_chr5	PGSB	CDS	64963245	64963385	.	+	0	ID=LotjaGi5g1v0332400.4.CDS.5;Parent=LotjaGi5g1v0332400.4
LjG1.1_chr5	PGSB	exon	64963709	64963757	.	+	.	ID=LotjaGi5g1v0332400.4.exon.6;Parent=LotjaGi5g1v0332400.4
LjG1.1_chr5	PGSB	CDS	64963709	64963757	.	+	0	ID=LotjaGi5g1v0332400.4.CDS.6;Parent=LotjaGi5g1v0332400.4
LjG1.1_chr5	PGSB	exon	64963973	64964076	.	+	.	ID=LotjaGi5g1v0332400.4.exon.7;Parent=LotjaGi5g1v0332400.4
LjG1.1_chr5	PGSB	CDS	64963973	64964076	.	+	2	ID=LotjaGi5g1v0332400.4.CDS.7;Parent=LotjaGi5g1v0332400.4
LjG1.1_chr5	PGSB	exon	64965617	64965847	.	+	.	ID=LotjaGi5g1v0332400.4.exon.8;Parent=LotjaGi5g1v0332400.4
LjG1.1_chr5	PGSB	CDS	64965617	64965847	.	+	0	ID=LotjaGi5g1v0332400.4.CDS.8;Parent=LotjaGi5g1v0332400.4
LjG1.1_chr5	PGSB	exon	64965902	64966192	.	+	.	ID=LotjaGi5g1v0332400.4.exon.9;Parent=LotjaGi5g1v0332400.4
LjG1.1_chr5	PGSB	CDS	64965902	64966192	.	+	0	ID=LotjaGi5g1v0332400.4.CDS.9;Parent=LotjaGi5g1v0332400.4
###
LjG1.1_chr5	PGSB	CDS	64965902	64966192	.	+	0	ID=LotjaGi5g1v0332400.4.CDS.9;Parent=LotjaGi5g1v0332400.4
LjG1.1_chr5	PGSB	gene	64979270	64986074	.	-	.	ID=LotjaGi5g1v0332500
LjG1.1_chr5	PGSB	mRNA	64979270	64986074	.	-	.	ID=LotjaGi5g1v0332500.1;Parent=LotjaGi5g1v0332500;description=NADH-cytochrome b5 reductase;ahrdqual=***;GO=GO:0004128,GO:0016020,GO:0016021,GO:0016491,GO:0055114;IPR=IPR001433,IPR017938;Pfam=PF00175,SSF63380,SSF52343;te-related=0
LjG1.1_chr5	PGSB	three_prime_UTR	64979270	64982569	.	-	.	ID=LotjaGi5g1v0332500.1.three_prime_UTR.1;Parent=LotjaGi5g1v0332500.1
LjG1.1_chr5	PGSB	exon	64979270	64982632	.	-	.	ID=LotjaGi5g1v0332500.1.exon.1;Parent=LotjaGi5g1v0332500.1
LjG1.1_chr5	PGSB	CDS	64982570	64982632	.	-	0	ID=LotjaGi5g1v0332500.1.CDS.1;Parent=LotjaGi5g1v0332500.1
LjG1.1_chr5	PGSB	exon	64983641	64983721	.	-	.	ID=LotjaGi5g1v0332500.1.exon.2;Parent=LotjaGi5g1v0332500.1
LjG1.1_chr5	PGSB	CDS	64983641	64983721	.	-	0	ID=LotjaGi5g1v0332500.1.CDS.2;Parent=LotjaGi5g1v0332500.1
LjG1.1_chr5	PGSB	exon	64983810	64983905	.	-	.	ID=LotjaGi5g1v0332500.1.exon.3;Parent=LotjaGi5g1v0332500.1
LjG1.1_chr5	PGSB	CDS	64983810	64983905	.	-	0	ID=LotjaGi5g1v0332500.1.CDS.3;Parent=LotjaGi5g1v0332500.1
LjG1.1_chr5	PGSB	exon	64983995	64984094	.	-	.	ID=LotjaGi5g1v0332500.1.exon.4;Parent=LotjaGi5g1v0332500.1
LjG1.1_chr5	PGSB	CDS	64983995	64984094	.	-	1	ID=LotjaGi5g1v0332500.1.CDS.4;Parent=LotjaGi5g1v0332500.1
LjG1.1_chr5	PGSB	CDS	64985269	64985807	.	-	0	ID=LotjaGi5g1v0332500.1.CDS.5;Parent=LotjaGi5g1v0332500.1
LjG1.1_chr5	PGSB	exon	64985269	64986074	.	-	.	ID=LotjaGi5g1v0332500.1.exon.5;Parent=LotjaGi5g1v0332500.1
LjG1.1_chr5	PGSB	five_prime_UTR	64985808	64986074	.	-	.	ID=LotjaGi5g1v0332500.1.five_prime_UTR.2;Parent=LotjaGi5g1v0332500.1
###
LjG1.1_chr5	PGSB	five_prime_UTR	64985808	64986074	.	-	.	ID=LotjaGi5g1v0332500.1.five_prime_UTR.2;Parent=LotjaGi5g1v0332500.1
LjG1.1_chr5	PGSB	gene	64979270	64986074	.	+	.	ID=LotjaGi5g1v0332600
LjG1.1_chr5	PGSB	mRNA	64979270	64986074	.	+	.	ID=LotjaGi5g1v0332600.1;Parent=LotjaGi5g1v0332600;description=Sarcoplasmic reticulum histidine-rich calcium-binding protein;ahrdqual=*-*;te-related=0
LjG1.1_chr5	PGSB	exon	64979270	64979445	.	+	.	ID=LotjaGi5g1v0332600.1.exon.1;Parent=LotjaGi5g1v0332600.1
LjG1.1_chr5	PGSB	five_prime_UTR	64979270	64979445	.	+	.	ID=LotjaGi5g1v0332600.1.five_prime_UTR.1;Parent=LotjaGi5g1v0332600.1
LjG1.1_chr5	PGSB	exon	64979567	64979648	.	+	.	ID=LotjaGi5g1v0332600.1.exon.2;Parent=LotjaGi5g1v0332600.1
LjG1.1_chr5	PGSB	five_prime_UTR	64979567	64979648	.	+	.	ID=LotjaGi5g1v0332600.1.five_prime_UTR.2;Parent=LotjaGi5g1v0332600.1
LjG1.1_chr5	PGSB	five_prime_UTR	64980575	64980599	.	+	.	ID=LotjaGi5g1v0332600.1.five_prime_UTR.3;Parent=LotjaGi5g1v0332600.1
LjG1.1_chr5	PGSB	exon	64980575	64986074	.	+	.	ID=LotjaGi5g1v0332600.1.exon.3;Parent=LotjaGi5g1v0332600.1
LjG1.1_chr5	PGSB	CDS	64980600	64981604	.	+	0	ID=LotjaGi5g1v0332600.1.CDS.1;Parent=LotjaGi5g1v0332600.1
LjG1.1_chr5	PGSB	three_prime_UTR	64981605	64986074	.	+	.	ID=LotjaGi5g1v0332600.1.three_prime_UTR.4;Parent=LotjaGi5g1v0332600.1
###
LjG1.1_chr5	PGSB	three_prime_UTR	64981605	64986074	.	+	.	ID=LotjaGi5g1v0332600.1.three_prime_UTR.4;Parent=LotjaGi5g1v0332600.1
LjG1.1_chr5	PGSB	gene	64988530	64992794	.	-	.	ID=LotjaGi5g1v0332700
LjG1.1_chr5	PGSB	mRNA	64988530	64992794	.	-	.	ID=LotjaGi5g1v0332700.1;Parent=LotjaGi5g1v0332700;description=ATP synthase subunit beta;ahrdqual=***;GO=GO:0000166,GO:0000275,GO:0005524,GO:0006754,GO:0015986,GO:0016887,GO:0045261,GO:0046034,GO:0046933,GO:0099132,GO:1902600;IPR=IPR000194,IPR020971,IPR004100,IPR005722,IPR004100,IPR027417;Pfam=PF00006,SSF47917,PF11421,PF02874,TIGR01039,SSF50615,SSF52540;te-related=0
LjG1.1_chr5	PGSB	three_prime_UTR	64988530	64989228	.	-	.	ID=LotjaGi5g1v0332700.1.three_prime_UTR.1;Parent=LotjaGi5g1v0332700.1
LjG1.1_chr5	PGSB	exon	64988530	64989345	.	-	.	ID=LotjaGi5g1v0332700.1.exon.1;Parent=LotjaGi5g1v0332700.1
LjG1.1_chr5	PGSB	CDS	64989229	64989345	.	-	0	ID=LotjaGi5g1v0332700.1.CDS.1;Parent=LotjaGi5g1v0332700.1
LjG1.1_chr5	PGSB	exon	64989835	64990146	.	-	.	ID=LotjaGi5g1v0332700.1.exon.2;Parent=LotjaGi5g1v0332700.1
LjG1.1_chr5	PGSB	CDS	64989835	64990146	.	-	0	ID=LotjaGi5g1v0332700.1.CDS.2;Parent=LotjaGi5g1v0332700.1
LjG1.1_chr5	PGSB	exon	64990235	64990459	.	-	.	ID=LotjaGi5g1v0332700.1.exon.3;Parent=LotjaGi5g1v0332700.1
LjG1.1_chr5	PGSB	CDS	64990235	64990459	.	-	0	ID=LotjaGi5g1v0332700.1.CDS.3;Parent=LotjaGi5g1v0332700.1
LjG1.1_chr5	PGSB	exon	64990546	64990704	.	-	.	ID=LotjaGi5g1v0332700.1.exon.4;Parent=LotjaGi5g1v0332700.1
LjG1.1_chr5	PGSB	CDS	64990546	64990704	.	-	0	ID=LotjaGi5g1v0332700.1.CDS.4;Parent=LotjaGi5g1v0332700.1
LjG1.1_chr5	PGSB	exon	64990802	64990905	.	-	.	ID=LotjaGi5g1v0332700.1.exon.5;Parent=LotjaGi5g1v0332700.1
LjG1.1_chr5	PGSB	CDS	64990802	64990905	.	-	2	ID=LotjaGi5g1v0332700.1.CDS.5;Parent=LotjaGi5g1v0332700.1
LjG1.1_chr5	PGSB	exon	64990988	64991105	.	-	.	ID=LotjaGi5g1v0332700.1.exon.6;Parent=LotjaGi5g1v0332700.1
LjG1.1_chr5	PGSB	CDS	64990988	64991105	.	-	0	ID=LotjaGi5g1v0332700.1.CDS.6;Parent=LotjaGi5g1v0332700.1
LjG1.1_chr5	PGSB	exon	64991207	64991295	.	-	.	ID=LotjaGi5g1v0332700.1.exon.7;Parent=LotjaGi5g1v0332700.1
LjG1.1_chr5	PGSB	CDS	64991207	64991295	.	-	2	ID=LotjaGi5g1v0332700.1.CDS.7;Parent=LotjaGi5g1v0332700.1
LjG1.1_chr5	PGSB	exon	64991402	64991477	.	-	.	ID=LotjaGi5g1v0332700.1.exon.8;Parent=LotjaGi5g1v0332700.1
LjG1.1_chr5	PGSB	CDS	64991402	64991477	.	-	0	ID=LotjaGi5g1v0332700.1.CDS.8;Parent=LotjaGi5g1v0332700.1
LjG1.1_chr5	PGSB	CDS	64992046	64992528	.	-	0	ID=LotjaGi5g1v0332700.1.CDS.9;Parent=LotjaGi5g1v0332700.1
LjG1.1_chr5	PGSB	exon	64992046	64992794	.	-	.	ID=LotjaGi5g1v0332700.1.exon.9;Parent=LotjaGi5g1v0332700.1
LjG1.1_chr5	PGSB	five_prime_UTR	64992529	64992794	.	-	.	ID=LotjaGi5g1v0332700.1.five_prime_UTR.2;Parent=LotjaGi5g1v0332700.1
###
LjG1.1_chr5	PGSB	five_prime_UTR	64992529	64992794	.	-	.	ID=LotjaGi5g1v0332700.1.five_prime_UTR.2;Parent=LotjaGi5g1v0332700.1
LjG1.1_chr5	PGSB	gene	64993940	65000122	.	-	.	ID=LotjaGi5g1v0332800
LjG1.1_chr5	PGSB	mRNA	64993940	65000122	.	-	.	ID=LotjaGi5g1v0332800.1;Parent=LotjaGi5g1v0332800;description=Protein DETOXIFICATION;ahrdqual=***;GO=GO:0006855,GO:0015238,GO:0015297,GO:0016020,GO:0016021,GO:0055085;IPR=IPR002528,IPR002528,IPR002528;Pfam=TIGR00797,PF01554,PF01554;te-related=0
LjG1.1_chr5	PGSB	three_prime_UTR	64993940	64994413	.	-	.	ID=LotjaGi5g1v0332800.1.three_prime_UTR.1;Parent=LotjaGi5g1v0332800.1
LjG1.1_chr5	PGSB	exon	64993940	64994479	.	-	.	ID=LotjaGi5g1v0332800.1.exon.1;Parent=LotjaGi5g1v0332800.1
LjG1.1_chr5	PGSB	CDS	64994414	64994479	.	-	0	ID=LotjaGi5g1v0332800.1.CDS.1;Parent=LotjaGi5g1v0332800.1
LjG1.1_chr5	PGSB	exon	64994808	64994894	.	-	.	ID=LotjaGi5g1v0332800.1.exon.2;Parent=LotjaGi5g1v0332800.1
LjG1.1_chr5	PGSB	CDS	64994808	64994894	.	-	0	ID=LotjaGi5g1v0332800.1.CDS.2;Parent=LotjaGi5g1v0332800.1
LjG1.1_chr5	PGSB	exon	64995010	64995128	.	-	.	ID=LotjaGi5g1v0332800.1.exon.3;Parent=LotjaGi5g1v0332800.1
LjG1.1_chr5	PGSB	CDS	64995010	64995128	.	-	2	ID=LotjaGi5g1v0332800.1.CDS.3;Parent=LotjaGi5g1v0332800.1
LjG1.1_chr5	PGSB	exon	64995554	64995792	.	-	.	ID=LotjaGi5g1v0332800.1.exon.4;Parent=LotjaGi5g1v0332800.1
LjG1.1_chr5	PGSB	CDS	64995554	64995792	.	-	1	ID=LotjaGi5g1v0332800.1.CDS.4;Parent=LotjaGi5g1v0332800.1
LjG1.1_chr5	PGSB	exon	64995916	64995972	.	-	.	ID=LotjaGi5g1v0332800.1.exon.5;Parent=LotjaGi5g1v0332800.1
LjG1.1_chr5	PGSB	CDS	64995916	64995972	.	-	1	ID=LotjaGi5g1v0332800.1.CDS.5;Parent=LotjaGi5g1v0332800.1
LjG1.1_chr5	PGSB	exon	64996221	64996307	.	-	.	ID=LotjaGi5g1v0332800.1.exon.6;Parent=LotjaGi5g1v0332800.1
LjG1.1_chr5	PGSB	CDS	64996221	64996307	.	-	1	ID=LotjaGi5g1v0332800.1.CDS.6;Parent=LotjaGi5g1v0332800.1
LjG1.1_chr5	PGSB	exon	64998175	64998719	.	-	.	ID=LotjaGi5g1v0332800.1.exon.7;Parent=LotjaGi5g1v0332800.1
LjG1.1_chr5	PGSB	CDS	64998175	64998719	.	-	0	ID=LotjaGi5g1v0332800.1.CDS.7;Parent=LotjaGi5g1v0332800.1
LjG1.1_chr5	PGSB	exon	64998940	64999205	.	-	.	ID=LotjaGi5g1v0332800.1.exon.8;Parent=LotjaGi5g1v0332800.1
LjG1.1_chr5	PGSB	CDS	64998940	64999205	.	-	2	ID=LotjaGi5g1v0332800.1.CDS.8;Parent=LotjaGi5g1v0332800.1
LjG1.1_chr5	PGSB	CDS	64999542	64999551	.	-	0	ID=LotjaGi5g1v0332800.1.CDS.9;Parent=LotjaGi5g1v0332800.1
LjG1.1_chr5	PGSB	exon	64999542	64999635	.	-	.	ID=LotjaGi5g1v0332800.1.exon.9;Parent=LotjaGi5g1v0332800.1
LjG1.1_chr5	PGSB	five_prime_UTR	64999552	64999635	.	-	.	ID=LotjaGi5g1v0332800.1.five_prime_UTR.2;Parent=LotjaGi5g1v0332800.1
LjG1.1_chr5	PGSB	exon	64999829	65000122	.	-	.	ID=LotjaGi5g1v0332800.1.exon.10;Parent=LotjaGi5g1v0332800.1
LjG1.1_chr5	PGSB	five_prime_UTR	64999829	65000122	.	-	.	ID=LotjaGi5g1v0332800.1.five_prime_UTR.3;Parent=LotjaGi5g1v0332800.1
###
LjG1.1_chr5	PGSB	five_prime_UTR	64999829	65000122	.	-	.	ID=LotjaGi5g1v0332800.1.five_prime_UTR.3;Parent=LotjaGi5g1v0332800.1
LjG1.1_chr5	PGSB	gene	65002607	65007911	.	+	.	ID=LotjaGi5g1v0332900
LjG1.1_chr5	PGSB	mRNA	65002607	65007911	.	+	.	ID=LotjaGi5g1v0332900.1;Parent=LotjaGi5g1v0332900;description=Protein DETOXIFICATION;ahrdqual=***;GO=GO:0006855,GO:0015238,GO:0015297,GO:0016020,GO:0016021,GO:0055085;IPR=IPR002528,IPR002528,IPR002528;Pfam=TIGR00797,PF01554,PF01554;te-related=0
LjG1.1_chr5	PGSB	five_prime_UTR	65002607	65002814	.	+	.	ID=LotjaGi5g1v0332900.1.five_prime_UTR.1;Parent=LotjaGi5g1v0332900.1
LjG1.1_chr5	PGSB	exon	65002607	65003069	.	+	.	ID=LotjaGi5g1v0332900.1.exon.1;Parent=LotjaGi5g1v0332900.1
LjG1.1_chr5	PGSB	CDS	65002815	65003069	.	+	0	ID=LotjaGi5g1v0332900.1.CDS.1;Parent=LotjaGi5g1v0332900.1
LjG1.1_chr5	PGSB	exon	65004920	65005464	.	+	.	ID=LotjaGi5g1v0332900.1.exon.2;Parent=LotjaGi5g1v0332900.1
LjG1.1_chr5	PGSB	CDS	65004920	65005464	.	+	0	ID=LotjaGi5g1v0332900.1.CDS.2;Parent=LotjaGi5g1v0332900.1
LjG1.1_chr5	PGSB	exon	65005589	65005675	.	+	.	ID=LotjaGi5g1v0332900.1.exon.3;Parent=LotjaGi5g1v0332900.1
LjG1.1_chr5	PGSB	CDS	65005589	65005675	.	+	1	ID=LotjaGi5g1v0332900.1.CDS.3;Parent=LotjaGi5g1v0332900.1
LjG1.1_chr5	PGSB	exon	65005941	65005997	.	+	.	ID=LotjaGi5g1v0332900.1.exon.4;Parent=LotjaGi5g1v0332900.1
LjG1.1_chr5	PGSB	CDS	65005941	65005997	.	+	1	ID=LotjaGi5g1v0332900.1.CDS.4;Parent=LotjaGi5g1v0332900.1
LjG1.1_chr5	PGSB	exon	65006174	65006412	.	+	.	ID=LotjaGi5g1v0332900.1.exon.5;Parent=LotjaGi5g1v0332900.1
LjG1.1_chr5	PGSB	CDS	65006174	65006412	.	+	1	ID=LotjaGi5g1v0332900.1.CDS.5;Parent=LotjaGi5g1v0332900.1
LjG1.1_chr5	PGSB	exon	65006632	65006837	.	+	.	ID=LotjaGi5g1v0332900.1.exon.6;Parent=LotjaGi5g1v0332900.1
LjG1.1_chr5	PGSB	CDS	65006632	65006837	.	+	2	ID=LotjaGi5g1v0332900.1.CDS.6;Parent=LotjaGi5g1v0332900.1
LjG1.1_chr5	PGSB	CDS	65007005	65007067	.	+	0	ID=LotjaGi5g1v0332900.1.CDS.7;Parent=LotjaGi5g1v0332900.1
LjG1.1_chr5	PGSB	exon	65007005	65007911	.	+	.	ID=LotjaGi5g1v0332900.1.exon.7;Parent=LotjaGi5g1v0332900.1
LjG1.1_chr5	PGSB	three_prime_UTR	65007068	65007911	.	+	.	ID=LotjaGi5g1v0332900.1.three_prime_UTR.2;Parent=LotjaGi5g1v0332900.1
###
LjG1.1_chr5	PGSB	three_prime_UTR	65007068	65007911	.	+	.	ID=LotjaGi5g1v0332900.1.three_prime_UTR.2;Parent=LotjaGi5g1v0332900.1
LjG1.1_chr5	PGSB	gene	65008240	65012458	.	+	.	ID=LotjaGi5g1v0333000
LjG1.1_chr5	PGSB	mRNA	65008240	65012458	.	+	.	ID=LotjaGi5g1v0333000.1;Parent=LotjaGi5g1v0333000;description=Protein DETOXIFICATION;ahrdqual=***;GO=GO:0006855,GO:0015238,GO:0015297,GO:0016020,GO:0016021,GO:0055085;IPR=IPR002528,IPR002528,IPR002528;Pfam=TIGR00797,PF01554,PF01554;te-related=0
LjG1.1_chr5	PGSB	five_prime_UTR	65008240	65008419	.	+	.	ID=LotjaGi5g1v0333000.1.five_prime_UTR.1;Parent=LotjaGi5g1v0333000.1
LjG1.1_chr5	PGSB	exon	65008240	65008659	.	+	.	ID=LotjaGi5g1v0333000.1.exon.1;Parent=LotjaGi5g1v0333000.1
LjG1.1_chr5	PGSB	CDS	65008420	65008659	.	+	0	ID=LotjaGi5g1v0333000.1.CDS.1;Parent=LotjaGi5g1v0333000.1
LjG1.1_chr5	PGSB	exon	65009693	65010237	.	+	.	ID=LotjaGi5g1v0333000.1.exon.2;Parent=LotjaGi5g1v0333000.1
LjG1.1_chr5	PGSB	CDS	65009693	65010237	.	+	0	ID=LotjaGi5g1v0333000.1.CDS.2;Parent=LotjaGi5g1v0333000.1
LjG1.1_chr5	PGSB	exon	65010437	65010523	.	+	.	ID=LotjaGi5g1v0333000.1.exon.3;Parent=LotjaGi5g1v0333000.1
LjG1.1_chr5	PGSB	CDS	65010437	65010523	.	+	1	ID=LotjaGi5g1v0333000.1.CDS.3;Parent=LotjaGi5g1v0333000.1
LjG1.1_chr5	PGSB	exon	65010657	65010713	.	+	.	ID=LotjaGi5g1v0333000.1.exon.4;Parent=LotjaGi5g1v0333000.1
LjG1.1_chr5	PGSB	CDS	65010657	65010713	.	+	1	ID=LotjaGi5g1v0333000.1.CDS.4;Parent=LotjaGi5g1v0333000.1
LjG1.1_chr5	PGSB	exon	65010827	65011065	.	+	.	ID=LotjaGi5g1v0333000.1.exon.5;Parent=LotjaGi5g1v0333000.1
LjG1.1_chr5	PGSB	CDS	65010827	65011065	.	+	1	ID=LotjaGi5g1v0333000.1.CDS.5;Parent=LotjaGi5g1v0333000.1
LjG1.1_chr5	PGSB	exon	65011381	65011586	.	+	.	ID=LotjaGi5g1v0333000.1.exon.6;Parent=LotjaGi5g1v0333000.1
LjG1.1_chr5	PGSB	CDS	65011381	65011586	.	+	2	ID=LotjaGi5g1v0333000.1.CDS.6;Parent=LotjaGi5g1v0333000.1
LjG1.1_chr5	PGSB	CDS	65011855	65011917	.	+	0	ID=LotjaGi5g1v0333000.1.CDS.7;Parent=LotjaGi5g1v0333000.1
LjG1.1_chr5	PGSB	exon	65011855	65012458	.	+	.	ID=LotjaGi5g1v0333000.1.exon.7;Parent=LotjaGi5g1v0333000.1
LjG1.1_chr5	PGSB	three_prime_UTR	65011918	65012458	.	+	.	ID=LotjaGi5g1v0333000.1.three_prime_UTR.2;Parent=LotjaGi5g1v0333000.1
###
LjG1.1_chr5	PGSB	three_prime_UTR	65011918	65012458	.	+	.	ID=LotjaGi5g1v0333000.1.three_prime_UTR.2;Parent=LotjaGi5g1v0333000.1
LjG1.1_chr5	PGSB	gene	65013159	65016984	.	+	.	ID=LotjaGi5g1v0333100
LjG1.1_chr5	PGSB	mRNA	65013159	65016984	.	+	.	ID=LotjaGi5g1v0333100.1;Parent=LotjaGi5g1v0333100;description=Cyclin-D1-binding protein 1 like;ahrdqual=***;Pfam=PF13324;te-related=0
LjG1.1_chr5	PGSB	five_prime_UTR	65013159	65013213	.	+	.	ID=LotjaGi5g1v0333100.1.five_prime_UTR.1;Parent=LotjaGi5g1v0333100.1
LjG1.1_chr5	PGSB	exon	65013159	65013294	.	+	.	ID=LotjaGi5g1v0333100.1.exon.1;Parent=LotjaGi5g1v0333100.1
LjG1.1_chr5	PGSB	CDS	65013214	65013294	.	+	0	ID=LotjaGi5g1v0333100.1.CDS.1;Parent=LotjaGi5g1v0333100.1
LjG1.1_chr5	PGSB	exon	65013406	65013499	.	+	.	ID=LotjaGi5g1v0333100.1.exon.2;Parent=LotjaGi5g1v0333100.1
LjG1.1_chr5	PGSB	CDS	65013406	65013499	.	+	0	ID=LotjaGi5g1v0333100.1.CDS.2;Parent=LotjaGi5g1v0333100.1
LjG1.1_chr5	PGSB	exon	65014193	65014402	.	+	.	ID=LotjaGi5g1v0333100.1.exon.3;Parent=LotjaGi5g1v0333100.1
LjG1.1_chr5	PGSB	CDS	65014193	65014402	.	+	2	ID=LotjaGi5g1v0333100.1.CDS.3;Parent=LotjaGi5g1v0333100.1
LjG1.1_chr5	PGSB	CDS	65015889	65016613	.	+	2	ID=LotjaGi5g1v0333100.1.CDS.4;Parent=LotjaGi5g1v0333100.1
LjG1.1_chr5	PGSB	exon	65015889	65016984	.	+	.	ID=LotjaGi5g1v0333100.1.exon.4;Parent=LotjaGi5g1v0333100.1
LjG1.1_chr5	PGSB	three_prime_UTR	65016614	65016984	.	+	.	ID=LotjaGi5g1v0333100.1.three_prime_UTR.2;Parent=LotjaGi5g1v0333100.1
###
LjG1.1_chr5	PGSB	three_prime_UTR	65016614	65016984	.	+	.	ID=LotjaGi5g1v0333100.1.three_prime_UTR.2;Parent=LotjaGi5g1v0333100.1
LjG1.1_chr5	PGSB	gene	65017456	65021111	.	-	.	ID=LotjaGi5g1v0333200
LjG1.1_chr5	PGSB	mRNA	65017456	65021111	.	-	.	ID=LotjaGi5g1v0333200.1;Parent=LotjaGi5g1v0333200;description=Sec-independent protein translocase protein TatC;ahrdqual=***;IPR=IPR002033,IPR002033;Pfam=TIGR00945,PF00902;te-related=0
LjG1.1_chr5	PGSB	three_prime_UTR	65017456	65017920	.	-	.	ID=LotjaGi5g1v0333200.1.three_prime_UTR.1;Parent=LotjaGi5g1v0333200.1
LjG1.1_chr5	PGSB	exon	65017456	65018130	.	-	.	ID=LotjaGi5g1v0333200.1.exon.1;Parent=LotjaGi5g1v0333200.1
LjG1.1_chr5	PGSB	CDS	65017921	65018130	.	-	0	ID=LotjaGi5g1v0333200.1.CDS.1;Parent=LotjaGi5g1v0333200.1
LjG1.1_chr5	PGSB	exon	65018604	65018894	.	-	.	ID=LotjaGi5g1v0333200.1.exon.2;Parent=LotjaGi5g1v0333200.1
LjG1.1_chr5	PGSB	CDS	65018604	65018894	.	-	0	ID=LotjaGi5g1v0333200.1.CDS.2;Parent=LotjaGi5g1v0333200.1
LjG1.1_chr5	PGSB	exon	65019680	65019987	.	-	.	ID=LotjaGi5g1v0333200.1.exon.3;Parent=LotjaGi5g1v0333200.1
LjG1.1_chr5	PGSB	CDS	65019680	65019987	.	-	2	ID=LotjaGi5g1v0333200.1.CDS.3;Parent=LotjaGi5g1v0333200.1
LjG1.1_chr5	PGSB	CDS	65020739	65020970	.	-	0	ID=LotjaGi5g1v0333200.1.CDS.4;Parent=LotjaGi5g1v0333200.1
LjG1.1_chr5	PGSB	exon	65020739	65021111	.	-	.	ID=LotjaGi5g1v0333200.1.exon.4;Parent=LotjaGi5g1v0333200.1
LjG1.1_chr5	PGSB	five_prime_UTR	65020971	65021111	.	-	.	ID=LotjaGi5g1v0333200.1.five_prime_UTR.2;Parent=LotjaGi5g1v0333200.1
###
LjG1.1_chr5	PGSB	five_prime_UTR	65020971	65021111	.	-	.	ID=LotjaGi5g1v0333200.1.five_prime_UTR.2;Parent=LotjaGi5g1v0333200.1
LjG1.1_chr5	PGSB	gene	65021774	65026034	.	+	.	ID=LotjaGi5g1v0333300
LjG1.1_chr5	PGSB	mRNA	65021774	65026034	.	+	.	ID=LotjaGi5g1v0333300.1;Parent=LotjaGi5g1v0333300;description=Origin recognition complex subunit 4;ahrdqual=***;GO=GO:0000808,GO:0003677,GO:0005634,GO:0006260,GO:0009744;IPR=IPR003959,IPR032705,IPR027417;Pfam=PF00004,PF14629,SSF52540;te-related=0
LjG1.1_chr5	PGSB	five_prime_UTR	65021774	65021966	.	+	.	ID=LotjaGi5g1v0333300.1.five_prime_UTR.1;Parent=LotjaGi5g1v0333300.1
LjG1.1_chr5	PGSB	exon	65021774	65022073	.	+	.	ID=LotjaGi5g1v0333300.1.exon.1;Parent=LotjaGi5g1v0333300.1
LjG1.1_chr5	PGSB	CDS	65021967	65022073	.	+	0	ID=LotjaGi5g1v0333300.1.CDS.1;Parent=LotjaGi5g1v0333300.1
LjG1.1_chr5	PGSB	exon	65022183	65022330	.	+	.	ID=LotjaGi5g1v0333300.1.exon.2;Parent=LotjaGi5g1v0333300.1
LjG1.1_chr5	PGSB	CDS	65022183	65022330	.	+	1	ID=LotjaGi5g1v0333300.1.CDS.2;Parent=LotjaGi5g1v0333300.1
LjG1.1_chr5	PGSB	exon	65022418	65022465	.	+	.	ID=LotjaGi5g1v0333300.1.exon.3;Parent=LotjaGi5g1v0333300.1
LjG1.1_chr5	PGSB	CDS	65022418	65022465	.	+	0	ID=LotjaGi5g1v0333300.1.CDS.3;Parent=LotjaGi5g1v0333300.1
LjG1.1_chr5	PGSB	exon	65022956	65023006	.	+	.	ID=LotjaGi5g1v0333300.1.exon.4;Parent=LotjaGi5g1v0333300.1
LjG1.1_chr5	PGSB	CDS	65022956	65023006	.	+	0	ID=LotjaGi5g1v0333300.1.CDS.4;Parent=LotjaGi5g1v0333300.1
LjG1.1_chr5	PGSB	exon	65023095	65023138	.	+	.	ID=LotjaGi5g1v0333300.1.exon.5;Parent=LotjaGi5g1v0333300.1
LjG1.1_chr5	PGSB	CDS	65023095	65023138	.	+	0	ID=LotjaGi5g1v0333300.1.CDS.5;Parent=LotjaGi5g1v0333300.1
LjG1.1_chr5	PGSB	exon	65023214	65023277	.	+	.	ID=LotjaGi5g1v0333300.1.exon.6;Parent=LotjaGi5g1v0333300.1
LjG1.1_chr5	PGSB	CDS	65023214	65023277	.	+	1	ID=LotjaGi5g1v0333300.1.CDS.6;Parent=LotjaGi5g1v0333300.1
LjG1.1_chr5	PGSB	exon	65023479	65023565	.	+	.	ID=LotjaGi5g1v0333300.1.exon.7;Parent=LotjaGi5g1v0333300.1
LjG1.1_chr5	PGSB	CDS	65023479	65023565	.	+	0	ID=LotjaGi5g1v0333300.1.CDS.7;Parent=LotjaGi5g1v0333300.1
LjG1.1_chr5	PGSB	exon	65023824	65023915	.	+	.	ID=LotjaGi5g1v0333300.1.exon.8;Parent=LotjaGi5g1v0333300.1
LjG1.1_chr5	PGSB	CDS	65023824	65023915	.	+	0	ID=LotjaGi5g1v0333300.1.CDS.8;Parent=LotjaGi5g1v0333300.1
LjG1.1_chr5	PGSB	exon	65023995	65024076	.	+	.	ID=LotjaGi5g1v0333300.1.exon.9;Parent=LotjaGi5g1v0333300.1
LjG1.1_chr5	PGSB	CDS	65023995	65024076	.	+	1	ID=LotjaGi5g1v0333300.1.CDS.9;Parent=LotjaGi5g1v0333300.1
LjG1.1_chr5	PGSB	exon	65024479	65024564	.	+	.	ID=LotjaGi5g1v0333300.1.exon.10;Parent=LotjaGi5g1v0333300.1
LjG1.1_chr5	PGSB	CDS	65024479	65024564	.	+	0	ID=LotjaGi5g1v0333300.1.CDS.10;Parent=LotjaGi5g1v0333300.1
LjG1.1_chr5	PGSB	exon	65024647	65024756	.	+	.	ID=LotjaGi5g1v0333300.1.exon.11;Parent=LotjaGi5g1v0333300.1
LjG1.1_chr5	PGSB	CDS	65024647	65024756	.	+	1	ID=LotjaGi5g1v0333300.1.CDS.11;Parent=LotjaGi5g1v0333300.1
LjG1.1_chr5	PGSB	exon	65024993	65025085	.	+	.	ID=LotjaGi5g1v0333300.1.exon.12;Parent=LotjaGi5g1v0333300.1
LjG1.1_chr5	PGSB	CDS	65024993	65025085	.	+	2	ID=LotjaGi5g1v0333300.1.CDS.12;Parent=LotjaGi5g1v0333300.1
LjG1.1_chr5	PGSB	exon	65025155	65025219	.	+	.	ID=LotjaGi5g1v0333300.1.exon.13;Parent=LotjaGi5g1v0333300.1
LjG1.1_chr5	PGSB	CDS	65025155	65025219	.	+	2	ID=LotjaGi5g1v0333300.1.CDS.13;Parent=LotjaGi5g1v0333300.1
LjG1.1_chr5	PGSB	exon	65025335	65025478	.	+	.	ID=LotjaGi5g1v0333300.1.exon.14;Parent=LotjaGi5g1v0333300.1
LjG1.1_chr5	PGSB	CDS	65025335	65025478	.	+	0	ID=LotjaGi5g1v0333300.1.CDS.14;Parent=LotjaGi5g1v0333300.1
LjG1.1_chr5	PGSB	CDS	65025709	65025738	.	+	0	ID=LotjaGi5g1v0333300.1.CDS.15;Parent=LotjaGi5g1v0333300.1
LjG1.1_chr5	PGSB	exon	65025709	65026034	.	+	.	ID=LotjaGi5g1v0333300.1.exon.15;Parent=LotjaGi5g1v0333300.1
LjG1.1_chr5	PGSB	three_prime_UTR	65025739	65026034	.	+	.	ID=LotjaGi5g1v0333300.1.three_prime_UTR.2;Parent=LotjaGi5g1v0333300.1
###
LjG1.1_chr5	PGSB	three_prime_UTR	65025739	65026034	.	+	.	ID=LotjaGi5g1v0333300.1.three_prime_UTR.2;Parent=LotjaGi5g1v0333300.1
LjG1.1_chr5	PGSB	gene	65027848	65028498	.	+	.	ID=LotjaGi5g1v0333400_LC
LjG1.1_chr5	PGSB	mRNA	65027848	65028498	.	+	.	ID=LotjaGi5g1v0333400_LC.1;Parent=LotjaGi5g1v0333400_LC;description=Acyl-[acyl-carrier-protein] hydrolase;ahrdqual=*-*;GO=GO:0006629,GO:0006631,GO:0006633,GO:0009507,GO:0009536,GO:0016787,GO:0016790;te-related=0
LjG1.1_chr5	PGSB	five_prime_UTR	65027848	65028134	.	+	.	ID=LotjaGi5g1v0333400_LC.1.five_prime_UTR.1;Parent=LotjaGi5g1v0333400_LC.1
LjG1.1_chr5	PGSB	exon	65027848	65028498	.	+	.	ID=LotjaGi5g1v0333400_LC.1.exon.1;Parent=LotjaGi5g1v0333400_LC.1
LjG1.1_chr5	PGSB	CDS	65028135	65028497	.	+	0	ID=LotjaGi5g1v0333400_LC.1.CDS.1;Parent=LotjaGi5g1v0333400_LC.1
LjG1.1_chr5	PGSB	three_prime_UTR	65028498	65028498	.	+	.	ID=LotjaGi5g1v0333400_LC.1.three_prime_UTR.2;Parent=LotjaGi5g1v0333400_LC.1
###
LjG1.1_chr5	PGSB	three_prime_UTR	65028498	65028498	.	+	.	ID=LotjaGi5g1v0333400_LC.1.three_prime_UTR.2;Parent=LotjaGi5g1v0333400_LC.1
LjG1.1_chr5	PGSB	gene	65029792	65031597	.	+	.	ID=LotjaGi5g1v0333500
LjG1.1_chr5	PGSB	mRNA	65029792	65031597	.	+	.	ID=LotjaGi5g1v0333500.1;Parent=LotjaGi5g1v0333500;description=Acyl-[acyl-carrier-protein] hydrolase;ahrdqual=***;GO=GO:0006629,GO:0006631,GO:0006633,GO:0009507,GO:0009536,GO:0016787,GO:0016790;IPR=IPR029069,IPR029069,IPR002864,IPR029069;Pfam=SSF54637,SSF54637,PF01643,SSF54637;te-related=0
LjG1.1_chr5	PGSB	five_prime_UTR	65029792	65029894	.	+	.	ID=LotjaGi5g1v0333500.1.five_prime_UTR.1;Parent=LotjaGi5g1v0333500.1
LjG1.1_chr5	PGSB	exon	65029792	65030028	.	+	.	ID=LotjaGi5g1v0333500.1.exon.1;Parent=LotjaGi5g1v0333500.1
LjG1.1_chr5	PGSB	CDS	65029895	65030028	.	+	0	ID=LotjaGi5g1v0333500.1.CDS.1;Parent=LotjaGi5g1v0333500.1
LjG1.1_chr5	PGSB	exon	65030218	65030386	.	+	.	ID=LotjaGi5g1v0333500.1.exon.2;Parent=LotjaGi5g1v0333500.1
LjG1.1_chr5	PGSB	CDS	65030218	65030386	.	+	1	ID=LotjaGi5g1v0333500.1.CDS.2;Parent=LotjaGi5g1v0333500.1
LjG1.1_chr5	PGSB	exon	65030473	65030541	.	+	.	ID=LotjaGi5g1v0333500.1.exon.3;Parent=LotjaGi5g1v0333500.1
LjG1.1_chr5	PGSB	CDS	65030473	65030541	.	+	0	ID=LotjaGi5g1v0333500.1.CDS.3;Parent=LotjaGi5g1v0333500.1
LjG1.1_chr5	PGSB	CDS	65030949	65031296	.	+	0	ID=LotjaGi5g1v0333500.1.CDS.4;Parent=LotjaGi5g1v0333500.1
LjG1.1_chr5	PGSB	exon	65030949	65031597	.	+	.	ID=LotjaGi5g1v0333500.1.exon.4;Parent=LotjaGi5g1v0333500.1
LjG1.1_chr5	PGSB	three_prime_UTR	65031297	65031597	.	+	.	ID=LotjaGi5g1v0333500.1.three_prime_UTR.2;Parent=LotjaGi5g1v0333500.1
###
LjG1.1_chr5	PGSB	three_prime_UTR	65031297	65031597	.	+	.	ID=LotjaGi5g1v0333500.1.three_prime_UTR.2;Parent=LotjaGi5g1v0333500.1
LjG1.1_chr5	PGSB	gene	65031695	65039518	.	-	.	ID=LotjaGi5g1v0333600
LjG1.1_chr5	PGSB	mRNA	65031695	65039518	.	-	.	ID=LotjaGi5g1v0333600.1;Parent=LotjaGi5g1v0333600;description=Phosphatidylserine synthase 2;ahrdqual=***;IPR=IPR004277;Pfam=PF03034;te-related=0
LjG1.1_chr5	PGSB	three_prime_UTR	65031695	65032586	.	-	.	ID=LotjaGi5g1v0333600.1.three_prime_UTR.1;Parent=LotjaGi5g1v0333600.1
LjG1.1_chr5	PGSB	exon	65031695	65032714	.	-	.	ID=LotjaGi5g1v0333600.1.exon.1;Parent=LotjaGi5g1v0333600.1
LjG1.1_chr5	PGSB	CDS	65032587	65032714	.	-	2	ID=LotjaGi5g1v0333600.1.CDS.1;Parent=LotjaGi5g1v0333600.1
LjG1.1_chr5	PGSB	exon	65032811	65032899	.	-	.	ID=LotjaGi5g1v0333600.1.exon.2;Parent=LotjaGi5g1v0333600.1
LjG1.1_chr5	PGSB	CDS	65032811	65032899	.	-	1	ID=LotjaGi5g1v0333600.1.CDS.2;Parent=LotjaGi5g1v0333600.1
LjG1.1_chr5	PGSB	exon	65033137	65033390	.	-	.	ID=LotjaGi5g1v0333600.1.exon.3;Parent=LotjaGi5g1v0333600.1
LjG1.1_chr5	PGSB	CDS	65033137	65033390	.	-	0	ID=LotjaGi5g1v0333600.1.CDS.3;Parent=LotjaGi5g1v0333600.1
LjG1.1_chr5	PGSB	exon	65033692	65033783	.	-	.	ID=LotjaGi5g1v0333600.1.exon.4;Parent=LotjaGi5g1v0333600.1
LjG1.1_chr5	PGSB	CDS	65033692	65033783	.	-	2	ID=LotjaGi5g1v0333600.1.CDS.4;Parent=LotjaGi5g1v0333600.1
LjG1.1_chr5	PGSB	exon	65034267	65034351	.	-	.	ID=LotjaGi5g1v0333600.1.exon.5;Parent=LotjaGi5g1v0333600.1
LjG1.1_chr5	PGSB	CDS	65034267	65034351	.	-	0	ID=LotjaGi5g1v0333600.1.CDS.5;Parent=LotjaGi5g1v0333600.1
LjG1.1_chr5	PGSB	exon	65034497	65034613	.	-	.	ID=LotjaGi5g1v0333600.1.exon.6;Parent=LotjaGi5g1v0333600.1
LjG1.1_chr5	PGSB	CDS	65034497	65034613	.	-	0	ID=LotjaGi5g1v0333600.1.CDS.6;Parent=LotjaGi5g1v0333600.1
LjG1.1_chr5	PGSB	exon	65034732	65034811	.	-	.	ID=LotjaGi5g1v0333600.1.exon.7;Parent=LotjaGi5g1v0333600.1
LjG1.1_chr5	PGSB	CDS	65034732	65034811	.	-	2	ID=LotjaGi5g1v0333600.1.CDS.7;Parent=LotjaGi5g1v0333600.1
LjG1.1_chr5	PGSB	exon	65035136	65035190	.	-	.	ID=LotjaGi5g1v0333600.1.exon.8;Parent=LotjaGi5g1v0333600.1
LjG1.1_chr5	PGSB	CDS	65035136	65035190	.	-	0	ID=LotjaGi5g1v0333600.1.CDS.8;Parent=LotjaGi5g1v0333600.1
LjG1.1_chr5	PGSB	exon	65036198	65036288	.	-	.	ID=LotjaGi5g1v0333600.1.exon.9;Parent=LotjaGi5g1v0333600.1
LjG1.1_chr5	PGSB	CDS	65036198	65036288	.	-	1	ID=LotjaGi5g1v0333600.1.CDS.9;Parent=LotjaGi5g1v0333600.1
LjG1.1_chr5	PGSB	exon	65037110	65037169	.	-	.	ID=LotjaGi5g1v0333600.1.exon.10;Parent=LotjaGi5g1v0333600.1
LjG1.1_chr5	PGSB	CDS	65037110	65037169	.	-	1	ID=LotjaGi5g1v0333600.1.CDS.10;Parent=LotjaGi5g1v0333600.1
LjG1.1_chr5	PGSB	exon	65037264	65037329	.	-	.	ID=LotjaGi5g1v0333600.1.exon.11;Parent=LotjaGi5g1v0333600.1
LjG1.1_chr5	PGSB	CDS	65037264	65037329	.	-	1	ID=LotjaGi5g1v0333600.1.CDS.11;Parent=LotjaGi5g1v0333600.1
LjG1.1_chr5	PGSB	CDS	65037450	65037613	.	-	0	ID=LotjaGi5g1v0333600.1.CDS.12;Parent=LotjaGi5g1v0333600.1
LjG1.1_chr5	PGSB	exon	65037450	65037643	.	-	.	ID=LotjaGi5g1v0333600.1.exon.12;Parent=LotjaGi5g1v0333600.1
LjG1.1_chr5	PGSB	five_prime_UTR	65037614	65037643	.	-	.	ID=LotjaGi5g1v0333600.1.five_prime_UTR.2;Parent=LotjaGi5g1v0333600.1
LjG1.1_chr5	PGSB	exon	65038944	65039518	.	-	.	ID=LotjaGi5g1v0333600.1.exon.13;Parent=LotjaGi5g1v0333600.1
LjG1.1_chr5	PGSB	five_prime_UTR	65038944	65039518	.	-	.	ID=LotjaGi5g1v0333600.1.five_prime_UTR.3;Parent=LotjaGi5g1v0333600.1
LjG1.1_chr5	PGSB	mRNA	65032587	65036338	.	-	.	ID=LotjaGi5g1v0333600.2;Parent=LotjaGi5g1v0333600;description=Phosphatidylserine synthase 2;ahrdqual=***;IPR=IPR004277;Pfam=PF03034;te-related=0
LjG1.1_chr5	PGSB	exon	65032587	65032714	.	-	.	ID=LotjaGi5g1v0333600.2.exon.1;Parent=LotjaGi5g1v0333600.2
LjG1.1_chr5	PGSB	CDS	65032587	65032714	.	-	2	ID=LotjaGi5g1v0333600.2.CDS.1;Parent=LotjaGi5g1v0333600.2
LjG1.1_chr5	PGSB	exon	65032811	65032899	.	-	.	ID=LotjaGi5g1v0333600.2.exon.2;Parent=LotjaGi5g1v0333600.2
LjG1.1_chr5	PGSB	CDS	65032811	65032899	.	-	1	ID=LotjaGi5g1v0333600.2.CDS.2;Parent=LotjaGi5g1v0333600.2
LjG1.1_chr5	PGSB	exon	65033137	65033390	.	-	.	ID=LotjaGi5g1v0333600.2.exon.3;Parent=LotjaGi5g1v0333600.2
LjG1.1_chr5	PGSB	CDS	65033137	65033390	.	-	0	ID=LotjaGi5g1v0333600.2.CDS.3;Parent=LotjaGi5g1v0333600.2
LjG1.1_chr5	PGSB	exon	65033692	65033783	.	-	.	ID=LotjaGi5g1v0333600.2.exon.4;Parent=LotjaGi5g1v0333600.2
LjG1.1_chr5	PGSB	CDS	65033692	65033783	.	-	2	ID=LotjaGi5g1v0333600.2.CDS.4;Parent=LotjaGi5g1v0333600.2
LjG1.1_chr5	PGSB	exon	65034267	65034351	.	-	.	ID=LotjaGi5g1v0333600.2.exon.5;Parent=LotjaGi5g1v0333600.2
LjG1.1_chr5	PGSB	CDS	65034267	65034351	.	-	0	ID=LotjaGi5g1v0333600.2.CDS.5;Parent=LotjaGi5g1v0333600.2
LjG1.1_chr5	PGSB	exon	65034497	65034613	.	-	.	ID=LotjaGi5g1v0333600.2.exon.6;Parent=LotjaGi5g1v0333600.2
LjG1.1_chr5	PGSB	CDS	65034497	65034613	.	-	0	ID=LotjaGi5g1v0333600.2.CDS.6;Parent=LotjaGi5g1v0333600.2
LjG1.1_chr5	PGSB	exon	65034732	65034811	.	-	.	ID=LotjaGi5g1v0333600.2.exon.7;Parent=LotjaGi5g1v0333600.2
LjG1.1_chr5	PGSB	CDS	65034732	65034811	.	-	2	ID=LotjaGi5g1v0333600.2.CDS.7;Parent=LotjaGi5g1v0333600.2
LjG1.1_chr5	PGSB	exon	65035136	65035190	.	-	.	ID=LotjaGi5g1v0333600.2.exon.8;Parent=LotjaGi5g1v0333600.2
LjG1.1_chr5	PGSB	CDS	65035136	65035190	.	-	0	ID=LotjaGi5g1v0333600.2.CDS.8;Parent=LotjaGi5g1v0333600.2
LjG1.1_chr5	PGSB	CDS	65036198	65036263	.	-	0	ID=LotjaGi5g1v0333600.2.CDS.9;Parent=LotjaGi5g1v0333600.2
LjG1.1_chr5	PGSB	exon	65036198	65036338	.	-	.	ID=LotjaGi5g1v0333600.2.exon.9;Parent=LotjaGi5g1v0333600.2
LjG1.1_chr5	PGSB	mRNA	65032587	65037673	.	-	.	ID=LotjaGi5g1v0333600.3;Parent=LotjaGi5g1v0333600;description=Phosphatidylserine synthase 2;ahrdqual=***;te-related=0
LjG1.1_chr5	PGSB	exon	65032587	65032714	.	-	.	ID=LotjaGi5g1v0333600.3.exon.1;Parent=LotjaGi5g1v0333600.3
LjG1.1_chr5	PGSB	CDS	65032587	65032714	.	-	2	ID=LotjaGi5g1v0333600.3.CDS.1;Parent=LotjaGi5g1v0333600.3
LjG1.1_chr5	PGSB	exon	65032811	65032899	.	-	.	ID=LotjaGi5g1v0333600.3.exon.2;Parent=LotjaGi5g1v0333600.3
LjG1.1_chr5	PGSB	CDS	65032811	65032899	.	-	1	ID=LotjaGi5g1v0333600.3.CDS.2;Parent=LotjaGi5g1v0333600.3
LjG1.1_chr5	PGSB	exon	65033137	65033390	.	-	.	ID=LotjaGi5g1v0333600.3.exon.3;Parent=LotjaGi5g1v0333600.3
LjG1.1_chr5	PGSB	CDS	65033137	65033390	.	-	0	ID=LotjaGi5g1v0333600.3.CDS.3;Parent=LotjaGi5g1v0333600.3
LjG1.1_chr5	PGSB	exon	65033692	65033783	.	-	.	ID=LotjaGi5g1v0333600.3.exon.4;Parent=LotjaGi5g1v0333600.3
LjG1.1_chr5	PGSB	CDS	65033692	65033783	.	-	2	ID=LotjaGi5g1v0333600.3.CDS.4;Parent=LotjaGi5g1v0333600.3
LjG1.1_chr5	PGSB	exon	65034267	65034351	.	-	.	ID=LotjaGi5g1v0333600.3.exon.5;Parent=LotjaGi5g1v0333600.3
LjG1.1_chr5	PGSB	CDS	65034267	65034351	.	-	0	ID=LotjaGi5g1v0333600.3.CDS.5;Parent=LotjaGi5g1v0333600.3
LjG1.1_chr5	PGSB	exon	65034497	65034613	.	-	.	ID=LotjaGi5g1v0333600.3.exon.6;Parent=LotjaGi5g1v0333600.3
LjG1.1_chr5	PGSB	CDS	65034497	65034613	.	-	0	ID=LotjaGi5g1v0333600.3.CDS.6;Parent=LotjaGi5g1v0333600.3
LjG1.1_chr5	PGSB	exon	65034732	65034811	.	-	.	ID=LotjaGi5g1v0333600.3.exon.7;Parent=LotjaGi5g1v0333600.3
LjG1.1_chr5	PGSB	CDS	65034732	65034811	.	-	2	ID=LotjaGi5g1v0333600.3.CDS.7;Parent=LotjaGi5g1v0333600.3
LjG1.1_chr5	PGSB	exon	65035136	65035190	.	-	.	ID=LotjaGi5g1v0333600.3.exon.8;Parent=LotjaGi5g1v0333600.3
LjG1.1_chr5	PGSB	CDS	65035136	65035190	.	-	0	ID=LotjaGi5g1v0333600.3.CDS.8;Parent=LotjaGi5g1v0333600.3
LjG1.1_chr5	PGSB	exon	65036198	65036288	.	-	.	ID=LotjaGi5g1v0333600.3.exon.9;Parent=LotjaGi5g1v0333600.3
LjG1.1_chr5	PGSB	CDS	65036198	65036288	.	-	1	ID=LotjaGi5g1v0333600.3.CDS.9;Parent=LotjaGi5g1v0333600.3
LjG1.1_chr5	PGSB	exon	65037110	65037169	.	-	.	ID=LotjaGi5g1v0333600.3.exon.10;Parent=LotjaGi5g1v0333600.3
LjG1.1_chr5	PGSB	CDS	65037110	65037169	.	-	1	ID=LotjaGi5g1v0333600.3.CDS.10;Parent=LotjaGi5g1v0333600.3
LjG1.1_chr5	PGSB	exon	65037264	65037329	.	-	.	ID=LotjaGi5g1v0333600.3.exon.11;Parent=LotjaGi5g1v0333600.3
LjG1.1_chr5	PGSB	CDS	65037264	65037329	.	-	1	ID=LotjaGi5g1v0333600.3.CDS.11;Parent=LotjaGi5g1v0333600.3
LjG1.1_chr5	PGSB	CDS	65037450	65037613	.	-	0	ID=LotjaGi5g1v0333600.3.CDS.12;Parent=LotjaGi5g1v0333600.3
LjG1.1_chr5	PGSB	exon	65037450	65037673	.	-	.	ID=LotjaGi5g1v0333600.3.exon.12;Parent=LotjaGi5g1v0333600.3
###
LjG1.1_chr5	PGSB	exon	65037450	65037673	.	-	.	ID=LotjaGi5g1v0333600.3.exon.12;Parent=LotjaGi5g1v0333600.3
LjG1.1_chr5	PGSB	gene	65035506	65035732	.	+	.	ID=LotjaGi5g1v0333700_LC
LjG1.1_chr5	PGSB	mRNA	65035506	65035732	.	+	.	ID=LotjaGi5g1v0333700_LC.1;Parent=LotjaGi5g1v0333700_LC
LjG1.1_chr5	PGSB	exon	65035506	65035732	.	+	.	ID=LotjaGi5g1v0333700_LC.1.exon.1;Parent=LotjaGi5g1v0333700_LC.1
###
LjG1.1_chr5	PGSB	exon	65035506	65035732	.	+	.	ID=LotjaGi5g1v0333700_LC.1.exon.1;Parent=LotjaGi5g1v0333700_LC.1
LjG1.1_chr5	PGSB	gene	65055312	65066579	.	+	.	ID=LotjaGi5g1v0333800
LjG1.1_chr5	PGSB	mRNA	65055312	65066526	.	+	.	ID=LotjaGi5g1v0333800.1;Parent=LotjaGi5g1v0333800;description=ATP-dependent RNA helicase, putative;ahrdqual=***;GO=GO:0000166,GO:0003676,GO:0003723,GO:0004386,GO:0005524,GO:0016787;IPR=IPR014720,IPR011709,IPR001650,IPR007502,IPR027417,IPR027417,IPR011545;Pfam=PF00035,PF07717,PF00271,PF04408,SSF54768,SSF52540,SSF52540,PF00270;te-related=0
LjG1.1_chr5	PGSB	five_prime_UTR	65055312	65055470	.	+	.	ID=LotjaGi5g1v0333800.1.five_prime_UTR.1;Parent=LotjaGi5g1v0333800.1
LjG1.1_chr5	PGSB	exon	65055312	65055794	.	+	.	ID=LotjaGi5g1v0333800.1.exon.1;Parent=LotjaGi5g1v0333800.1
LjG1.1_chr5	PGSB	CDS	65055471	65055794	.	+	0	ID=LotjaGi5g1v0333800.1.CDS.1;Parent=LotjaGi5g1v0333800.1
LjG1.1_chr5	PGSB	exon	65055955	65056109	.	+	.	ID=LotjaGi5g1v0333800.1.exon.2;Parent=LotjaGi5g1v0333800.1
LjG1.1_chr5	PGSB	CDS	65055955	65056109	.	+	0	ID=LotjaGi5g1v0333800.1.CDS.2;Parent=LotjaGi5g1v0333800.1
LjG1.1_chr5	PGSB	exon	65056221	65056308	.	+	.	ID=LotjaGi5g1v0333800.1.exon.3;Parent=LotjaGi5g1v0333800.1
LjG1.1_chr5	PGSB	CDS	65056221	65056308	.	+	1	ID=LotjaGi5g1v0333800.1.CDS.3;Parent=LotjaGi5g1v0333800.1
LjG1.1_chr5	PGSB	exon	65056456	65056701	.	+	.	ID=LotjaGi5g1v0333800.1.exon.4;Parent=LotjaGi5g1v0333800.1
LjG1.1_chr5	PGSB	CDS	65056456	65056701	.	+	0	ID=LotjaGi5g1v0333800.1.CDS.4;Parent=LotjaGi5g1v0333800.1
LjG1.1_chr5	PGSB	exon	65057035	65057130	.	+	.	ID=LotjaGi5g1v0333800.1.exon.5;Parent=LotjaGi5g1v0333800.1
LjG1.1_chr5	PGSB	CDS	65057035	65057130	.	+	0	ID=LotjaGi5g1v0333800.1.CDS.5;Parent=LotjaGi5g1v0333800.1
LjG1.1_chr5	PGSB	exon	65058204	65058392	.	+	.	ID=LotjaGi5g1v0333800.1.exon.6;Parent=LotjaGi5g1v0333800.1
LjG1.1_chr5	PGSB	CDS	65058204	65058392	.	+	0	ID=LotjaGi5g1v0333800.1.CDS.6;Parent=LotjaGi5g1v0333800.1
LjG1.1_chr5	PGSB	exon	65058520	65058679	.	+	.	ID=LotjaGi5g1v0333800.1.exon.7;Parent=LotjaGi5g1v0333800.1
LjG1.1_chr5	PGSB	CDS	65058520	65058679	.	+	0	ID=LotjaGi5g1v0333800.1.CDS.7;Parent=LotjaGi5g1v0333800.1
LjG1.1_chr5	PGSB	exon	65058760	65058890	.	+	.	ID=LotjaGi5g1v0333800.1.exon.8;Parent=LotjaGi5g1v0333800.1
LjG1.1_chr5	PGSB	CDS	65058760	65058890	.	+	2	ID=LotjaGi5g1v0333800.1.CDS.8;Parent=LotjaGi5g1v0333800.1
LjG1.1_chr5	PGSB	exon	65059955	65060122	.	+	.	ID=LotjaGi5g1v0333800.1.exon.9;Parent=LotjaGi5g1v0333800.1
LjG1.1_chr5	PGSB	CDS	65059955	65060122	.	+	0	ID=LotjaGi5g1v0333800.1.CDS.9;Parent=LotjaGi5g1v0333800.1
LjG1.1_chr5	PGSB	exon	65060216	65060488	.	+	.	ID=LotjaGi5g1v0333800.1.exon.10;Parent=LotjaGi5g1v0333800.1
LjG1.1_chr5	PGSB	CDS	65060216	65060488	.	+	0	ID=LotjaGi5g1v0333800.1.CDS.10;Parent=LotjaGi5g1v0333800.1
LjG1.1_chr5	PGSB	exon	65060766	65060960	.	+	.	ID=LotjaGi5g1v0333800.1.exon.11;Parent=LotjaGi5g1v0333800.1
LjG1.1_chr5	PGSB	CDS	65060766	65060960	.	+	0	ID=LotjaGi5g1v0333800.1.CDS.11;Parent=LotjaGi5g1v0333800.1
LjG1.1_chr5	PGSB	exon	65061926	65062129	.	+	.	ID=LotjaGi5g1v0333800.1.exon.12;Parent=LotjaGi5g1v0333800.1
LjG1.1_chr5	PGSB	CDS	65061926	65062129	.	+	0	ID=LotjaGi5g1v0333800.1.CDS.12;Parent=LotjaGi5g1v0333800.1
LjG1.1_chr5	PGSB	exon	65062250	65062319	.	+	.	ID=LotjaGi5g1v0333800.1.exon.13;Parent=LotjaGi5g1v0333800.1
LjG1.1_chr5	PGSB	CDS	65062250	65062319	.	+	0	ID=LotjaGi5g1v0333800.1.CDS.13;Parent=LotjaGi5g1v0333800.1
LjG1.1_chr5	PGSB	exon	65062410	65062558	.	+	.	ID=LotjaGi5g1v0333800.1.exon.14;Parent=LotjaGi5g1v0333800.1
LjG1.1_chr5	PGSB	CDS	65062410	65062558	.	+	2	ID=LotjaGi5g1v0333800.1.CDS.14;Parent=LotjaGi5g1v0333800.1
LjG1.1_chr5	PGSB	exon	65062901	65063206	.	+	.	ID=LotjaGi5g1v0333800.1.exon.15;Parent=LotjaGi5g1v0333800.1
LjG1.1_chr5	PGSB	CDS	65062901	65063206	.	+	0	ID=LotjaGi5g1v0333800.1.CDS.15;Parent=LotjaGi5g1v0333800.1
LjG1.1_chr5	PGSB	exon	65063839	65063898	.	+	.	ID=LotjaGi5g1v0333800.1.exon.16;Parent=LotjaGi5g1v0333800.1
LjG1.1_chr5	PGSB	CDS	65063839	65063898	.	+	0	ID=LotjaGi5g1v0333800.1.CDS.16;Parent=LotjaGi5g1v0333800.1
LjG1.1_chr5	PGSB	exon	65064030	65064182	.	+	.	ID=LotjaGi5g1v0333800.1.exon.17;Parent=LotjaGi5g1v0333800.1
LjG1.1_chr5	PGSB	CDS	65064030	65064182	.	+	0	ID=LotjaGi5g1v0333800.1.CDS.17;Parent=LotjaGi5g1v0333800.1
LjG1.1_chr5	PGSB	exon	65064311	65064421	.	+	.	ID=LotjaGi5g1v0333800.1.exon.18;Parent=LotjaGi5g1v0333800.1
LjG1.1_chr5	PGSB	CDS	65064311	65064421	.	+	0	ID=LotjaGi5g1v0333800.1.CDS.18;Parent=LotjaGi5g1v0333800.1
LjG1.1_chr5	PGSB	CDS	65064534	65064995	.	+	0	ID=LotjaGi5g1v0333800.1.CDS.19;Parent=LotjaGi5g1v0333800.1
LjG1.1_chr5	PGSB	exon	65064534	65065487	.	+	.	ID=LotjaGi5g1v0333800.1.exon.19;Parent=LotjaGi5g1v0333800.1
LjG1.1_chr5	PGSB	three_prime_UTR	65064996	65065487	.	+	.	ID=LotjaGi5g1v0333800.1.three_prime_UTR.2;Parent=LotjaGi5g1v0333800.1
LjG1.1_chr5	PGSB	exon	65065638	65066526	.	+	.	ID=LotjaGi5g1v0333800.1.exon.20;Parent=LotjaGi5g1v0333800.1
LjG1.1_chr5	PGSB	three_prime_UTR	65065638	65066526	.	+	.	ID=LotjaGi5g1v0333800.1.three_prime_UTR.3;Parent=LotjaGi5g1v0333800.1
LjG1.1_chr5	PGSB	mRNA	65055314	65066579	.	+	.	ID=LotjaGi5g1v0333800.2;Parent=LotjaGi5g1v0333800;description=ATP-dependent RNA helicase, putative;ahrdqual=***;GO=GO:0000166,GO:0003676,GO:0003723,GO:0004386,GO:0005524,GO:0016787;te-related=0
LjG1.1_chr5	PGSB	five_prime_UTR	65055314	65055470	.	+	.	ID=LotjaGi5g1v0333800.2.five_prime_UTR.1;Parent=LotjaGi5g1v0333800.2
LjG1.1_chr5	PGSB	exon	65055314	65055794	.	+	.	ID=LotjaGi5g1v0333800.2.exon.1;Parent=LotjaGi5g1v0333800.2
LjG1.1_chr5	PGSB	CDS	65055471	65055794	.	+	0	ID=LotjaGi5g1v0333800.2.CDS.1;Parent=LotjaGi5g1v0333800.2
LjG1.1_chr5	PGSB	exon	65055955	65056109	.	+	.	ID=LotjaGi5g1v0333800.2.exon.2;Parent=LotjaGi5g1v0333800.2
LjG1.1_chr5	PGSB	CDS	65055955	65056109	.	+	0	ID=LotjaGi5g1v0333800.2.CDS.2;Parent=LotjaGi5g1v0333800.2
LjG1.1_chr5	PGSB	exon	65056221	65056308	.	+	.	ID=LotjaGi5g1v0333800.2.exon.3;Parent=LotjaGi5g1v0333800.2
LjG1.1_chr5	PGSB	CDS	65056221	65056308	.	+	1	ID=LotjaGi5g1v0333800.2.CDS.3;Parent=LotjaGi5g1v0333800.2
LjG1.1_chr5	PGSB	exon	65056456	65056701	.	+	.	ID=LotjaGi5g1v0333800.2.exon.4;Parent=LotjaGi5g1v0333800.2
LjG1.1_chr5	PGSB	CDS	65056456	65056701	.	+	0	ID=LotjaGi5g1v0333800.2.CDS.4;Parent=LotjaGi5g1v0333800.2
LjG1.1_chr5	PGSB	exon	65057035	65057130	.	+	.	ID=LotjaGi5g1v0333800.2.exon.5;Parent=LotjaGi5g1v0333800.2
LjG1.1_chr5	PGSB	CDS	65057035	65057130	.	+	0	ID=LotjaGi5g1v0333800.2.CDS.5;Parent=LotjaGi5g1v0333800.2
LjG1.1_chr5	PGSB	exon	65058204	65058392	.	+	.	ID=LotjaGi5g1v0333800.2.exon.6;Parent=LotjaGi5g1v0333800.2
LjG1.1_chr5	PGSB	CDS	65058204	65058392	.	+	0	ID=LotjaGi5g1v0333800.2.CDS.6;Parent=LotjaGi5g1v0333800.2
LjG1.1_chr5	PGSB	exon	65058520	65058679	.	+	.	ID=LotjaGi5g1v0333800.2.exon.7;Parent=LotjaGi5g1v0333800.2
LjG1.1_chr5	PGSB	CDS	65058520	65058679	.	+	0	ID=LotjaGi5g1v0333800.2.CDS.7;Parent=LotjaGi5g1v0333800.2
LjG1.1_chr5	PGSB	exon	65058760	65058890	.	+	.	ID=LotjaGi5g1v0333800.2.exon.8;Parent=LotjaGi5g1v0333800.2
LjG1.1_chr5	PGSB	CDS	65058760	65058890	.	+	2	ID=LotjaGi5g1v0333800.2.CDS.8;Parent=LotjaGi5g1v0333800.2
LjG1.1_chr5	PGSB	exon	65059955	65060122	.	+	.	ID=LotjaGi5g1v0333800.2.exon.9;Parent=LotjaGi5g1v0333800.2
LjG1.1_chr5	PGSB	CDS	65059955	65060122	.	+	0	ID=LotjaGi5g1v0333800.2.CDS.9;Parent=LotjaGi5g1v0333800.2
LjG1.1_chr5	PGSB	exon	65060216	65060488	.	+	.	ID=LotjaGi5g1v0333800.2.exon.10;Parent=LotjaGi5g1v0333800.2
LjG1.1_chr5	PGSB	CDS	65060216	65060488	.	+	0	ID=LotjaGi5g1v0333800.2.CDS.10;Parent=LotjaGi5g1v0333800.2
LjG1.1_chr5	PGSB	exon	65060766	65060960	.	+	.	ID=LotjaGi5g1v0333800.2.exon.11;Parent=LotjaGi5g1v0333800.2
LjG1.1_chr5	PGSB	CDS	65060766	65060960	.	+	0	ID=LotjaGi5g1v0333800.2.CDS.11;Parent=LotjaGi5g1v0333800.2
LjG1.1_chr5	PGSB	exon	65061926	65062129	.	+	.	ID=LotjaGi5g1v0333800.2.exon.12;Parent=LotjaGi5g1v0333800.2
LjG1.1_chr5	PGSB	CDS	65061926	65062129	.	+	0	ID=LotjaGi5g1v0333800.2.CDS.12;Parent=LotjaGi5g1v0333800.2
LjG1.1_chr5	PGSB	exon	65062250	65062319	.	+	.	ID=LotjaGi5g1v0333800.2.exon.13;Parent=LotjaGi5g1v0333800.2
LjG1.1_chr5	PGSB	CDS	65062250	65062319	.	+	0	ID=LotjaGi5g1v0333800.2.CDS.13;Parent=LotjaGi5g1v0333800.2
LjG1.1_chr5	PGSB	exon	65062410	65062558	.	+	.	ID=LotjaGi5g1v0333800.2.exon.14;Parent=LotjaGi5g1v0333800.2
LjG1.1_chr5	PGSB	CDS	65062410	65062558	.	+	2	ID=LotjaGi5g1v0333800.2.CDS.14;Parent=LotjaGi5g1v0333800.2
LjG1.1_chr5	PGSB	exon	65062901	65063206	.	+	.	ID=LotjaGi5g1v0333800.2.exon.15;Parent=LotjaGi5g1v0333800.2
LjG1.1_chr5	PGSB	CDS	65062901	65063206	.	+	0	ID=LotjaGi5g1v0333800.2.CDS.15;Parent=LotjaGi5g1v0333800.2
LjG1.1_chr5	PGSB	exon	65063839	65063898	.	+	.	ID=LotjaGi5g1v0333800.2.exon.16;Parent=LotjaGi5g1v0333800.2
LjG1.1_chr5	PGSB	CDS	65063839	65063898	.	+	0	ID=LotjaGi5g1v0333800.2.CDS.16;Parent=LotjaGi5g1v0333800.2
LjG1.1_chr5	PGSB	exon	65064030	65064182	.	+	.	ID=LotjaGi5g1v0333800.2.exon.17;Parent=LotjaGi5g1v0333800.2
LjG1.1_chr5	PGSB	CDS	65064030	65064182	.	+	0	ID=LotjaGi5g1v0333800.2.CDS.17;Parent=LotjaGi5g1v0333800.2
LjG1.1_chr5	PGSB	exon	65064311	65064421	.	+	.	ID=LotjaGi5g1v0333800.2.exon.18;Parent=LotjaGi5g1v0333800.2
LjG1.1_chr5	PGSB	CDS	65064311	65064421	.	+	0	ID=LotjaGi5g1v0333800.2.CDS.18;Parent=LotjaGi5g1v0333800.2
LjG1.1_chr5	PGSB	CDS	65064534	65064995	.	+	0	ID=LotjaGi5g1v0333800.2.CDS.19;Parent=LotjaGi5g1v0333800.2
LjG1.1_chr5	PGSB	exon	65064534	65066579	.	+	.	ID=LotjaGi5g1v0333800.2.exon.19;Parent=LotjaGi5g1v0333800.2
LjG1.1_chr5	PGSB	three_prime_UTR	65064996	65066579	.	+	.	ID=LotjaGi5g1v0333800.2.three_prime_UTR.2;Parent=LotjaGi5g1v0333800.2
LjG1.1_chr5	PGSB	mRNA	65056003	65064995	.	+	.	ID=LotjaGi5g1v0333800.3;Parent=LotjaGi5g1v0333800;description=ATP-dependent RNA helicase, putative;ahrdqual=***;GO=GO:0000166,GO:0003676,GO:0003723,GO:0004386,GO:0005524,GO:0016787;IPR=IPR011709,IPR001650,IPR027417,IPR027417,IPR011545,IPR007502,IPR014720;Pfam=SSF54768,PF07717,PF00271,SSF52540,SSF52540,PF00270,PF04408,PF00035;te-related=0
LjG1.1_chr5	PGSB	exon	65056003	65056109	.	+	.	ID=LotjaGi5g1v0333800.3.exon.1;Parent=LotjaGi5g1v0333800.3
LjG1.1_chr5	PGSB	CDS	65056003	65056109	.	+	0	ID=LotjaGi5g1v0333800.3.CDS.1;Parent=LotjaGi5g1v0333800.3
LjG1.1_chr5	PGSB	exon	65056221	65056308	.	+	.	ID=LotjaGi5g1v0333800.3.exon.2;Parent=LotjaGi5g1v0333800.3
LjG1.1_chr5	PGSB	CDS	65056221	65056308	.	+	1	ID=LotjaGi5g1v0333800.3.CDS.2;Parent=LotjaGi5g1v0333800.3
LjG1.1_chr5	PGSB	exon	65056456	65056701	.	+	.	ID=LotjaGi5g1v0333800.3.exon.3;Parent=LotjaGi5g1v0333800.3
LjG1.1_chr5	PGSB	CDS	65056456	65056701	.	+	0	ID=LotjaGi5g1v0333800.3.CDS.3;Parent=LotjaGi5g1v0333800.3
LjG1.1_chr5	PGSB	exon	65057035	65057130	.	+	.	ID=LotjaGi5g1v0333800.3.exon.4;Parent=LotjaGi5g1v0333800.3
LjG1.1_chr5	PGSB	CDS	65057035	65057130	.	+	0	ID=LotjaGi5g1v0333800.3.CDS.4;Parent=LotjaGi5g1v0333800.3
LjG1.1_chr5	PGSB	exon	65058204	65058392	.	+	.	ID=LotjaGi5g1v0333800.3.exon.5;Parent=LotjaGi5g1v0333800.3
LjG1.1_chr5	PGSB	CDS	65058204	65058392	.	+	0	ID=LotjaGi5g1v0333800.3.CDS.5;Parent=LotjaGi5g1v0333800.3
LjG1.1_chr5	PGSB	exon	65058520	65058679	.	+	.	ID=LotjaGi5g1v0333800.3.exon.6;Parent=LotjaGi5g1v0333800.3
LjG1.1_chr5	PGSB	CDS	65058520	65058679	.	+	0	ID=LotjaGi5g1v0333800.3.CDS.6;Parent=LotjaGi5g1v0333800.3
LjG1.1_chr5	PGSB	exon	65058760	65058890	.	+	.	ID=LotjaGi5g1v0333800.3.exon.7;Parent=LotjaGi5g1v0333800.3
LjG1.1_chr5	PGSB	CDS	65058760	65058890	.	+	2	ID=LotjaGi5g1v0333800.3.CDS.7;Parent=LotjaGi5g1v0333800.3
LjG1.1_chr5	PGSB	exon	65059955	65060122	.	+	.	ID=LotjaGi5g1v0333800.3.exon.8;Parent=LotjaGi5g1v0333800.3
LjG1.1_chr5	PGSB	CDS	65059955	65060122	.	+	0	ID=LotjaGi5g1v0333800.3.CDS.8;Parent=LotjaGi5g1v0333800.3
LjG1.1_chr5	PGSB	exon	65060216	65060488	.	+	.	ID=LotjaGi5g1v0333800.3.exon.9;Parent=LotjaGi5g1v0333800.3
LjG1.1_chr5	PGSB	CDS	65060216	65060488	.	+	0	ID=LotjaGi5g1v0333800.3.CDS.9;Parent=LotjaGi5g1v0333800.3
LjG1.1_chr5	PGSB	exon	65060766	65060960	.	+	.	ID=LotjaGi5g1v0333800.3.exon.10;Parent=LotjaGi5g1v0333800.3
LjG1.1_chr5	PGSB	CDS	65060766	65060960	.	+	0	ID=LotjaGi5g1v0333800.3.CDS.10;Parent=LotjaGi5g1v0333800.3
LjG1.1_chr5	PGSB	exon	65061926	65062129	.	+	.	ID=LotjaGi5g1v0333800.3.exon.11;Parent=LotjaGi5g1v0333800.3
LjG1.1_chr5	PGSB	CDS	65061926	65062129	.	+	0	ID=LotjaGi5g1v0333800.3.CDS.11;Parent=LotjaGi5g1v0333800.3
LjG1.1_chr5	PGSB	exon	65062250	65062319	.	+	.	ID=LotjaGi5g1v0333800.3.exon.12;Parent=LotjaGi5g1v0333800.3
LjG1.1_chr5	PGSB	CDS	65062250	65062319	.	+	0	ID=LotjaGi5g1v0333800.3.CDS.12;Parent=LotjaGi5g1v0333800.3
LjG1.1_chr5	PGSB	exon	65062410	65062558	.	+	.	ID=LotjaGi5g1v0333800.3.exon.13;Parent=LotjaGi5g1v0333800.3
LjG1.1_chr5	PGSB	CDS	65062410	65062558	.	+	2	ID=LotjaGi5g1v0333800.3.CDS.13;Parent=LotjaGi5g1v0333800.3
LjG1.1_chr5	PGSB	exon	65062901	65063206	.	+	.	ID=LotjaGi5g1v0333800.3.exon.14;Parent=LotjaGi5g1v0333800.3
LjG1.1_chr5	PGSB	CDS	65062901	65063206	.	+	0	ID=LotjaGi5g1v0333800.3.CDS.14;Parent=LotjaGi5g1v0333800.3
LjG1.1_chr5	PGSB	exon	65063839	65063898	.	+	.	ID=LotjaGi5g1v0333800.3.exon.15;Parent=LotjaGi5g1v0333800.3
LjG1.1_chr5	PGSB	CDS	65063839	65063898	.	+	0	ID=LotjaGi5g1v0333800.3.CDS.15;Parent=LotjaGi5g1v0333800.3
LjG1.1_chr5	PGSB	exon	65064030	65064182	.	+	.	ID=LotjaGi5g1v0333800.3.exon.16;Parent=LotjaGi5g1v0333800.3
LjG1.1_chr5	PGSB	CDS	65064030	65064182	.	+	0	ID=LotjaGi5g1v0333800.3.CDS.16;Parent=LotjaGi5g1v0333800.3
LjG1.1_chr5	PGSB	exon	65064311	65064421	.	+	.	ID=LotjaGi5g1v0333800.3.exon.17;Parent=LotjaGi5g1v0333800.3
LjG1.1_chr5	PGSB	CDS	65064311	65064421	.	+	0	ID=LotjaGi5g1v0333800.3.CDS.17;Parent=LotjaGi5g1v0333800.3
LjG1.1_chr5	PGSB	exon	65064534	65064995	.	+	.	ID=LotjaGi5g1v0333800.3.exon.18;Parent=LotjaGi5g1v0333800.3
LjG1.1_chr5	PGSB	CDS	65064534	65064995	.	+	0	ID=LotjaGi5g1v0333800.3.CDS.18;Parent=LotjaGi5g1v0333800.3
LjG1.1_chr5	PGSB	mRNA	65056229	65064995	.	+	.	ID=LotjaGi5g1v0333800.4;Parent=LotjaGi5g1v0333800;description=ATP-dependent RNA helicase, putative;ahrdqual=***;GO=GO:0000166,GO:0003676,GO:0003723,GO:0004386,GO:0005524,GO:0016787;IPR=IPR001650,IPR014720,IPR011709,IPR011545,IPR027417,IPR027417,IPR007502;Pfam=PF00271,PF00035,PF07717,PF00270,SSF52540,SSF52540,SSF54768,PF04408;te-related=0
LjG1.1_chr5	PGSB	exon	65056229	65056308	.	+	.	ID=LotjaGi5g1v0333800.4.exon.1;Parent=LotjaGi5g1v0333800.4
LjG1.1_chr5	PGSB	five_prime_UTR	65056229	65056308	.	+	.	ID=LotjaGi5g1v0333800.4.five_prime_UTR.1;Parent=LotjaGi5g1v0333800.4
LjG1.1_chr5	PGSB	five_prime_UTR	65056527	65056674	.	+	.	ID=LotjaGi5g1v0333800.4.five_prime_UTR.2;Parent=LotjaGi5g1v0333800.4
LjG1.1_chr5	PGSB	exon	65056527	65056701	.	+	.	ID=LotjaGi5g1v0333800.4.exon.2;Parent=LotjaGi5g1v0333800.4
LjG1.1_chr5	PGSB	CDS	65056675	65056701	.	+	0	ID=LotjaGi5g1v0333800.4.CDS.1;Parent=LotjaGi5g1v0333800.4
LjG1.1_chr5	PGSB	exon	65057035	65057130	.	+	.	ID=LotjaGi5g1v0333800.4.exon.3;Parent=LotjaGi5g1v0333800.4
LjG1.1_chr5	PGSB	CDS	65057035	65057130	.	+	0	ID=LotjaGi5g1v0333800.4.CDS.2;Parent=LotjaGi5g1v0333800.4
LjG1.1_chr5	PGSB	exon	65058204	65058392	.	+	.	ID=LotjaGi5g1v0333800.4.exon.4;Parent=LotjaGi5g1v0333800.4
LjG1.1_chr5	PGSB	CDS	65058204	65058392	.	+	0	ID=LotjaGi5g1v0333800.4.CDS.3;Parent=LotjaGi5g1v0333800.4
LjG1.1_chr5	PGSB	exon	65058520	65058679	.	+	.	ID=LotjaGi5g1v0333800.4.exon.5;Parent=LotjaGi5g1v0333800.4
LjG1.1_chr5	PGSB	CDS	65058520	65058679	.	+	0	ID=LotjaGi5g1v0333800.4.CDS.4;Parent=LotjaGi5g1v0333800.4
LjG1.1_chr5	PGSB	exon	65058760	65058890	.	+	.	ID=LotjaGi5g1v0333800.4.exon.6;Parent=LotjaGi5g1v0333800.4
LjG1.1_chr5	PGSB	CDS	65058760	65058890	.	+	2	ID=LotjaGi5g1v0333800.4.CDS.5;Parent=LotjaGi5g1v0333800.4
LjG1.1_chr5	PGSB	exon	65059955	65060122	.	+	.	ID=LotjaGi5g1v0333800.4.exon.7;Parent=LotjaGi5g1v0333800.4
LjG1.1_chr5	PGSB	CDS	65059955	65060122	.	+	0	ID=LotjaGi5g1v0333800.4.CDS.6;Parent=LotjaGi5g1v0333800.4
LjG1.1_chr5	PGSB	exon	65060216	65060488	.	+	.	ID=LotjaGi5g1v0333800.4.exon.8;Parent=LotjaGi5g1v0333800.4
LjG1.1_chr5	PGSB	CDS	65060216	65060488	.	+	0	ID=LotjaGi5g1v0333800.4.CDS.7;Parent=LotjaGi5g1v0333800.4
LjG1.1_chr5	PGSB	exon	65060766	65060960	.	+	.	ID=LotjaGi5g1v0333800.4.exon.9;Parent=LotjaGi5g1v0333800.4
LjG1.1_chr5	PGSB	CDS	65060766	65060960	.	+	0	ID=LotjaGi5g1v0333800.4.CDS.8;Parent=LotjaGi5g1v0333800.4
LjG1.1_chr5	PGSB	exon	65061926	65062129	.	+	.	ID=LotjaGi5g1v0333800.4.exon.10;Parent=LotjaGi5g1v0333800.4
LjG1.1_chr5	PGSB	CDS	65061926	65062129	.	+	0	ID=LotjaGi5g1v0333800.4.CDS.9;Parent=LotjaGi5g1v0333800.4
LjG1.1_chr5	PGSB	exon	65062250	65062319	.	+	.	ID=LotjaGi5g1v0333800.4.exon.11;Parent=LotjaGi5g1v0333800.4
LjG1.1_chr5	PGSB	CDS	65062250	65062319	.	+	0	ID=LotjaGi5g1v0333800.4.CDS.10;Parent=LotjaGi5g1v0333800.4
LjG1.1_chr5	PGSB	exon	65062410	65062558	.	+	.	ID=LotjaGi5g1v0333800.4.exon.12;Parent=LotjaGi5g1v0333800.4
LjG1.1_chr5	PGSB	CDS	65062410	65062558	.	+	2	ID=LotjaGi5g1v0333800.4.CDS.11;Parent=LotjaGi5g1v0333800.4
LjG1.1_chr5	PGSB	exon	65062901	65063206	.	+	.	ID=LotjaGi5g1v0333800.4.exon.13;Parent=LotjaGi5g1v0333800.4
LjG1.1_chr5	PGSB	CDS	65062901	65063206	.	+	0	ID=LotjaGi5g1v0333800.4.CDS.12;Parent=LotjaGi5g1v0333800.4
LjG1.1_chr5	PGSB	exon	65063839	65063898	.	+	.	ID=LotjaGi5g1v0333800.4.exon.14;Parent=LotjaGi5g1v0333800.4
LjG1.1_chr5	PGSB	CDS	65063839	65063898	.	+	0	ID=LotjaGi5g1v0333800.4.CDS.13;Parent=LotjaGi5g1v0333800.4
LjG1.1_chr5	PGSB	exon	65064030	65064182	.	+	.	ID=LotjaGi5g1v0333800.4.exon.15;Parent=LotjaGi5g1v0333800.4
LjG1.1_chr5	PGSB	CDS	65064030	65064182	.	+	0	ID=LotjaGi5g1v0333800.4.CDS.14;Parent=LotjaGi5g1v0333800.4
LjG1.1_chr5	PGSB	exon	65064311	65064421	.	+	.	ID=LotjaGi5g1v0333800.4.exon.16;Parent=LotjaGi5g1v0333800.4
LjG1.1_chr5	PGSB	CDS	65064311	65064421	.	+	0	ID=LotjaGi5g1v0333800.4.CDS.15;Parent=LotjaGi5g1v0333800.4
LjG1.1_chr5	PGSB	exon	65064534	65064995	.	+	.	ID=LotjaGi5g1v0333800.4.exon.17;Parent=LotjaGi5g1v0333800.4
LjG1.1_chr5	PGSB	CDS	65064534	65064995	.	+	0	ID=LotjaGi5g1v0333800.4.CDS.16;Parent=LotjaGi5g1v0333800.4
LjG1.1_chr5	PGSB	mRNA	65057927	65064995	.	+	.	ID=LotjaGi5g1v0333800.5;Parent=LotjaGi5g1v0333800;description=ATP-dependent RNA helicase, putative;ahrdqual=***;GO=GO:0000166,GO:0003676,GO:0003723,GO:0004386,GO:0005524,GO:0016787;IPR=IPR011709,IPR007502,IPR014720,IPR001650,IPR027417,IPR027417;Pfam=PF07717,SSF54768,PF04408,PF00035,PF00271,SSF52540,SSF52540;te-related=0
LjG1.1_chr5	PGSB	exon	65057927	65057966	.	+	.	ID=LotjaGi5g1v0333800.5.exon.1;Parent=LotjaGi5g1v0333800.5
LjG1.1_chr5	PGSB	five_prime_UTR	65057927	65057966	.	+	.	ID=LotjaGi5g1v0333800.5.five_prime_UTR.1;Parent=LotjaGi5g1v0333800.5
LjG1.1_chr5	PGSB	five_prime_UTR	65058169	65058338	.	+	.	ID=LotjaGi5g1v0333800.5.five_prime_UTR.2;Parent=LotjaGi5g1v0333800.5
LjG1.1_chr5	PGSB	exon	65058169	65058392	.	+	.	ID=LotjaGi5g1v0333800.5.exon.2;Parent=LotjaGi5g1v0333800.5
LjG1.1_chr5	PGSB	CDS	65058339	65058392	.	+	0	ID=LotjaGi5g1v0333800.5.CDS.1;Parent=LotjaGi5g1v0333800.5
LjG1.1_chr5	PGSB	exon	65058520	65058679	.	+	.	ID=LotjaGi5g1v0333800.5.exon.3;Parent=LotjaGi5g1v0333800.5
LjG1.1_chr5	PGSB	CDS	65058520	65058679	.	+	0	ID=LotjaGi5g1v0333800.5.CDS.2;Parent=LotjaGi5g1v0333800.5
LjG1.1_chr5	PGSB	exon	65058760	65058890	.	+	.	ID=LotjaGi5g1v0333800.5.exon.4;Parent=LotjaGi5g1v0333800.5
LjG1.1_chr5	PGSB	CDS	65058760	65058890	.	+	2	ID=LotjaGi5g1v0333800.5.CDS.3;Parent=LotjaGi5g1v0333800.5
LjG1.1_chr5	PGSB	exon	65059955	65060122	.	+	.	ID=LotjaGi5g1v0333800.5.exon.5;Parent=LotjaGi5g1v0333800.5
LjG1.1_chr5	PGSB	CDS	65059955	65060122	.	+	0	ID=LotjaGi5g1v0333800.5.CDS.4;Parent=LotjaGi5g1v0333800.5
LjG1.1_chr5	PGSB	exon	65060216	65060488	.	+	.	ID=LotjaGi5g1v0333800.5.exon.6;Parent=LotjaGi5g1v0333800.5
LjG1.1_chr5	PGSB	CDS	65060216	65060488	.	+	0	ID=LotjaGi5g1v0333800.5.CDS.5;Parent=LotjaGi5g1v0333800.5
LjG1.1_chr5	PGSB	exon	65060766	65060960	.	+	.	ID=LotjaGi5g1v0333800.5.exon.7;Parent=LotjaGi5g1v0333800.5
LjG1.1_chr5	PGSB	CDS	65060766	65060960	.	+	0	ID=LotjaGi5g1v0333800.5.CDS.6;Parent=LotjaGi5g1v0333800.5
LjG1.1_chr5	PGSB	exon	65061926	65062129	.	+	.	ID=LotjaGi5g1v0333800.5.exon.8;Parent=LotjaGi5g1v0333800.5
LjG1.1_chr5	PGSB	CDS	65061926	65062129	.	+	0	ID=LotjaGi5g1v0333800.5.CDS.7;Parent=LotjaGi5g1v0333800.5
LjG1.1_chr5	PGSB	exon	65062250	65062319	.	+	.	ID=LotjaGi5g1v0333800.5.exon.9;Parent=LotjaGi5g1v0333800.5
LjG1.1_chr5	PGSB	CDS	65062250	65062319	.	+	0	ID=LotjaGi5g1v0333800.5.CDS.8;Parent=LotjaGi5g1v0333800.5
LjG1.1_chr5	PGSB	exon	65062410	65062558	.	+	.	ID=LotjaGi5g1v0333800.5.exon.10;Parent=LotjaGi5g1v0333800.5
LjG1.1_chr5	PGSB	CDS	65062410	65062558	.	+	2	ID=LotjaGi5g1v0333800.5.CDS.9;Parent=LotjaGi5g1v0333800.5
LjG1.1_chr5	PGSB	exon	65062901	65063206	.	+	.	ID=LotjaGi5g1v0333800.5.exon.11;Parent=LotjaGi5g1v0333800.5
LjG1.1_chr5	PGSB	CDS	65062901	65063206	.	+	0	ID=LotjaGi5g1v0333800.5.CDS.10;Parent=LotjaGi5g1v0333800.5
LjG1.1_chr5	PGSB	exon	65063839	65063898	.	+	.	ID=LotjaGi5g1v0333800.5.exon.12;Parent=LotjaGi5g1v0333800.5
LjG1.1_chr5	PGSB	CDS	65063839	65063898	.	+	0	ID=LotjaGi5g1v0333800.5.CDS.11;Parent=LotjaGi5g1v0333800.5
LjG1.1_chr5	PGSB	exon	65064030	65064182	.	+	.	ID=LotjaGi5g1v0333800.5.exon.13;Parent=LotjaGi5g1v0333800.5
LjG1.1_chr5	PGSB	CDS	65064030	65064182	.	+	0	ID=LotjaGi5g1v0333800.5.CDS.12;Parent=LotjaGi5g1v0333800.5
LjG1.1_chr5	PGSB	exon	65064311	65064421	.	+	.	ID=LotjaGi5g1v0333800.5.exon.14;Parent=LotjaGi5g1v0333800.5
LjG1.1_chr5	PGSB	CDS	65064311	65064421	.	+	0	ID=LotjaGi5g1v0333800.5.CDS.13;Parent=LotjaGi5g1v0333800.5
LjG1.1_chr5	PGSB	exon	65064534	65064995	.	+	.	ID=LotjaGi5g1v0333800.5.exon.15;Parent=LotjaGi5g1v0333800.5
LjG1.1_chr5	PGSB	CDS	65064534	65064995	.	+	0	ID=LotjaGi5g1v0333800.5.CDS.14;Parent=LotjaGi5g1v0333800.5
LjG1.1_chr5	PGSB	mRNA	65063833	65064436	.	+	.	ID=LotjaGi5g1v0333800.6;Parent=LotjaGi5g1v0333800;description=ATP-dependent RNA helicase, putative;ahrdqual=*-*;GO=GO:0000166,GO:0003676,GO:0003723,GO:0004386,GO:0005524,GO:0016787;IPR=IPR011709;Pfam=PF07717;te-related=0
LjG1.1_chr5	PGSB	exon	65063833	65063898	.	+	.	ID=LotjaGi5g1v0333800.6.exon.1;Parent=LotjaGi5g1v0333800.6
LjG1.1_chr5	PGSB	CDS	65063869	65063898	.	+	0	ID=LotjaGi5g1v0333800.6.CDS.1;Parent=LotjaGi5g1v0333800.6
LjG1.1_chr5	PGSB	exon	65064030	65064182	.	+	.	ID=LotjaGi5g1v0333800.6.exon.2;Parent=LotjaGi5g1v0333800.6
LjG1.1_chr5	PGSB	CDS	65064030	65064182	.	+	0	ID=LotjaGi5g1v0333800.6.CDS.2;Parent=LotjaGi5g1v0333800.6
LjG1.1_chr5	PGSB	exon	65064311	65064436	.	+	.	ID=LotjaGi5g1v0333800.6.exon.3;Parent=LotjaGi5g1v0333800.6
LjG1.1_chr5	PGSB	CDS	65064311	65064436	.	+	0	ID=LotjaGi5g1v0333800.6.CDS.3;Parent=LotjaGi5g1v0333800.6
###
LjG1.1_chr5	PGSB	CDS	65064311	65064436	.	+	0	ID=LotjaGi5g1v0333800.6.CDS.3;Parent=LotjaGi5g1v0333800.6
LjG1.1_chr5	PGSB	gene	65066665	65070412	.	-	.	ID=LotjaGi5g1v0333900
LjG1.1_chr5	PGSB	mRNA	65066665	65070412	.	-	.	ID=LotjaGi5g1v0333900.1;Parent=LotjaGi5g1v0333900;description=Fructose-bisphosphate aldolase;ahrdqual=***;GO=GO:0003824,GO:0004332,GO:0006096,GO:0016829;IPR=IPR000741;Pfam=PF00274,SSF51569;te-related=0
LjG1.1_chr5	PGSB	three_prime_UTR	65066665	65067536	.	-	.	ID=LotjaGi5g1v0333900.1.three_prime_UTR.1;Parent=LotjaGi5g1v0333900.1
LjG1.1_chr5	PGSB	exon	65066665	65067815	.	-	.	ID=LotjaGi5g1v0333900.1.exon.1;Parent=LotjaGi5g1v0333900.1
LjG1.1_chr5	PGSB	CDS	65067537	65067815	.	-	0	ID=LotjaGi5g1v0333900.1.CDS.1;Parent=LotjaGi5g1v0333900.1
LjG1.1_chr5	PGSB	exon	65068024	65068293	.	-	.	ID=LotjaGi5g1v0333900.1.exon.2;Parent=LotjaGi5g1v0333900.1
LjG1.1_chr5	PGSB	CDS	65068024	65068293	.	-	0	ID=LotjaGi5g1v0333900.1.CDS.2;Parent=LotjaGi5g1v0333900.1
LjG1.1_chr5	PGSB	exon	65068823	65068913	.	-	.	ID=LotjaGi5g1v0333900.1.exon.3;Parent=LotjaGi5g1v0333900.1
LjG1.1_chr5	PGSB	CDS	65068823	65068913	.	-	1	ID=LotjaGi5g1v0333900.1.CDS.3;Parent=LotjaGi5g1v0333900.1
LjG1.1_chr5	PGSB	exon	65069005	65069114	.	-	.	ID=LotjaGi5g1v0333900.1.exon.4;Parent=LotjaGi5g1v0333900.1
LjG1.1_chr5	PGSB	CDS	65069005	65069114	.	-	0	ID=LotjaGi5g1v0333900.1.CDS.4;Parent=LotjaGi5g1v0333900.1
LjG1.1_chr5	PGSB	exon	65069336	65069605	.	-	.	ID=LotjaGi5g1v0333900.1.exon.5;Parent=LotjaGi5g1v0333900.1
LjG1.1_chr5	PGSB	CDS	65069336	65069605	.	-	0	ID=LotjaGi5g1v0333900.1.CDS.5;Parent=LotjaGi5g1v0333900.1
LjG1.1_chr5	PGSB	CDS	65070018	65070167	.	-	0	ID=LotjaGi5g1v0333900.1.CDS.6;Parent=LotjaGi5g1v0333900.1
LjG1.1_chr5	PGSB	exon	65070018	65070412	.	-	.	ID=LotjaGi5g1v0333900.1.exon.6;Parent=LotjaGi5g1v0333900.1
LjG1.1_chr5	PGSB	five_prime_UTR	65070168	65070412	.	-	.	ID=LotjaGi5g1v0333900.1.five_prime_UTR.2;Parent=LotjaGi5g1v0333900.1
LjG1.1_chr5	PGSB	mRNA	65067537	65069895	.	-	.	ID=LotjaGi5g1v0333900.2;Parent=LotjaGi5g1v0333900;description=Fructose-bisphosphate aldolase;ahrdqual=*-*;GO=GO:0003824,GO:0004332,GO:0006096,GO:0016829;IPR=IPR000741;Pfam=SSF51569,PF00274;te-related=0
LjG1.1_chr5	PGSB	exon	65067537	65067815	.	-	.	ID=LotjaGi5g1v0333900.2.exon.1;Parent=LotjaGi5g1v0333900.2
LjG1.1_chr5	PGSB	CDS	65067537	65067815	.	-	0	ID=LotjaGi5g1v0333900.2.CDS.1;Parent=LotjaGi5g1v0333900.2
LjG1.1_chr5	PGSB	CDS	65068024	65068134	.	-	0	ID=LotjaGi5g1v0333900.2.CDS.2;Parent=LotjaGi5g1v0333900.2
LjG1.1_chr5	PGSB	exon	65068024	65068293	.	-	.	ID=LotjaGi5g1v0333900.2.exon.2;Parent=LotjaGi5g1v0333900.2
LjG1.1_chr5	PGSB	five_prime_UTR	65068135	65068293	.	-	.	ID=LotjaGi5g1v0333900.2.five_prime_UTR.1;Parent=LotjaGi5g1v0333900.2
LjG1.1_chr5	PGSB	exon	65068823	65068913	.	-	.	ID=LotjaGi5g1v0333900.2.exon.3;Parent=LotjaGi5g1v0333900.2
LjG1.1_chr5	PGSB	five_prime_UTR	65068823	65068913	.	-	.	ID=LotjaGi5g1v0333900.2.five_prime_UTR.2;Parent=LotjaGi5g1v0333900.2
LjG1.1_chr5	PGSB	exon	65069005	65069114	.	-	.	ID=LotjaGi5g1v0333900.2.exon.4;Parent=LotjaGi5g1v0333900.2
LjG1.1_chr5	PGSB	five_prime_UTR	65069005	65069114	.	-	.	ID=LotjaGi5g1v0333900.2.five_prime_UTR.3;Parent=LotjaGi5g1v0333900.2
LjG1.1_chr5	PGSB	exon	65069336	65069605	.	-	.	ID=LotjaGi5g1v0333900.2.exon.5;Parent=LotjaGi5g1v0333900.2
LjG1.1_chr5	PGSB	five_prime_UTR	65069336	65069605	.	-	.	ID=LotjaGi5g1v0333900.2.five_prime_UTR.4;Parent=LotjaGi5g1v0333900.2
LjG1.1_chr5	PGSB	exon	65069847	65069895	.	-	.	ID=LotjaGi5g1v0333900.2.exon.6;Parent=LotjaGi5g1v0333900.2
LjG1.1_chr5	PGSB	five_prime_UTR	65069847	65069895	.	-	.	ID=LotjaGi5g1v0333900.2.five_prime_UTR.5;Parent=LotjaGi5g1v0333900.2
LjG1.1_chr5	PGSB	mRNA	65067537	65069904	.	-	.	ID=LotjaGi5g1v0333900.3;Parent=LotjaGi5g1v0333900;description=Fructose-bisphosphate aldolase;ahrdqual=*-*;GO=GO:0003824,GO:0004332,GO:0006096,GO:0016829;te-related=0
LjG1.1_chr5	PGSB	exon	65067537	65067815	.	-	.	ID=LotjaGi5g1v0333900.3.exon.1;Parent=LotjaGi5g1v0333900.3
LjG1.1_chr5	PGSB	CDS	65067537	65067815	.	-	0	ID=LotjaGi5g1v0333900.3.CDS.1;Parent=LotjaGi5g1v0333900.3
LjG1.1_chr5	PGSB	CDS	65068024	65068134	.	-	0	ID=LotjaGi5g1v0333900.3.CDS.2;Parent=LotjaGi5g1v0333900.3
LjG1.1_chr5	PGSB	exon	65068024	65068293	.	-	.	ID=LotjaGi5g1v0333900.3.exon.2;Parent=LotjaGi5g1v0333900.3
LjG1.1_chr5	PGSB	five_prime_UTR	65068135	65068293	.	-	.	ID=LotjaGi5g1v0333900.3.five_prime_UTR.1;Parent=LotjaGi5g1v0333900.3
LjG1.1_chr5	PGSB	exon	65068823	65068913	.	-	.	ID=LotjaGi5g1v0333900.3.exon.3;Parent=LotjaGi5g1v0333900.3
LjG1.1_chr5	PGSB	five_prime_UTR	65068823	65068913	.	-	.	ID=LotjaGi5g1v0333900.3.five_prime_UTR.2;Parent=LotjaGi5g1v0333900.3
LjG1.1_chr5	PGSB	exon	65069005	65069114	.	-	.	ID=LotjaGi5g1v0333900.3.exon.4;Parent=LotjaGi5g1v0333900.3
LjG1.1_chr5	PGSB	five_prime_UTR	65069005	65069114	.	-	.	ID=LotjaGi5g1v0333900.3.five_prime_UTR.3;Parent=LotjaGi5g1v0333900.3
LjG1.1_chr5	PGSB	exon	65069336	65069605	.	-	.	ID=LotjaGi5g1v0333900.3.exon.5;Parent=LotjaGi5g1v0333900.3
LjG1.1_chr5	PGSB	five_prime_UTR	65069336	65069605	.	-	.	ID=LotjaGi5g1v0333900.3.five_prime_UTR.4;Parent=LotjaGi5g1v0333900.3
LjG1.1_chr5	PGSB	exon	65069888	65069904	.	-	.	ID=LotjaGi5g1v0333900.3.exon.6;Parent=LotjaGi5g1v0333900.3
LjG1.1_chr5	PGSB	five_prime_UTR	65069888	65069904	.	-	.	ID=LotjaGi5g1v0333900.3.five_prime_UTR.5;Parent=LotjaGi5g1v0333900.3
LjG1.1_chr5	PGSB	mRNA	65067537	65070179	.	-	.	ID=LotjaGi5g1v0333900.4;Parent=LotjaGi5g1v0333900;description=Fructose-bisphosphate aldolase;ahrdqual=*-*;GO=GO:0003824,GO:0004332,GO:0006096,GO:0016829;te-related=0
LjG1.1_chr5	PGSB	exon	65067537	65067815	.	-	.	ID=LotjaGi5g1v0333900.4.exon.1;Parent=LotjaGi5g1v0333900.4
LjG1.1_chr5	PGSB	CDS	65067537	65067815	.	-	0	ID=LotjaGi5g1v0333900.4.CDS.1;Parent=LotjaGi5g1v0333900.4
LjG1.1_chr5	PGSB	CDS	65068024	65068134	.	-	0	ID=LotjaGi5g1v0333900.4.CDS.2;Parent=LotjaGi5g1v0333900.4
LjG1.1_chr5	PGSB	exon	65068024	65068293	.	-	.	ID=LotjaGi5g1v0333900.4.exon.2;Parent=LotjaGi5g1v0333900.4
LjG1.1_chr5	PGSB	five_prime_UTR	65068135	65068293	.	-	.	ID=LotjaGi5g1v0333900.4.five_prime_UTR.1;Parent=LotjaGi5g1v0333900.4
LjG1.1_chr5	PGSB	exon	65068823	65068913	.	-	.	ID=LotjaGi5g1v0333900.4.exon.3;Parent=LotjaGi5g1v0333900.4
LjG1.1_chr5	PGSB	five_prime_UTR	65068823	65068913	.	-	.	ID=LotjaGi5g1v0333900.4.five_prime_UTR.2;Parent=LotjaGi5g1v0333900.4
LjG1.1_chr5	PGSB	exon	65069005	65069114	.	-	.	ID=LotjaGi5g1v0333900.4.exon.4;Parent=LotjaGi5g1v0333900.4
LjG1.1_chr5	PGSB	five_prime_UTR	65069005	65069114	.	-	.	ID=LotjaGi5g1v0333900.4.five_prime_UTR.3;Parent=LotjaGi5g1v0333900.4
LjG1.1_chr5	PGSB	exon	65069336	65069605	.	-	.	ID=LotjaGi5g1v0333900.4.exon.5;Parent=LotjaGi5g1v0333900.4
LjG1.1_chr5	PGSB	five_prime_UTR	65069336	65069605	.	-	.	ID=LotjaGi5g1v0333900.4.five_prime_UTR.4;Parent=LotjaGi5g1v0333900.4
LjG1.1_chr5	PGSB	exon	65070014	65070179	.	-	.	ID=LotjaGi5g1v0333900.4.exon.6;Parent=LotjaGi5g1v0333900.4
LjG1.1_chr5	PGSB	five_prime_UTR	65070014	65070179	.	-	.	ID=LotjaGi5g1v0333900.4.five_prime_UTR.5;Parent=LotjaGi5g1v0333900.4
###
LjG1.1_chr5	PGSB	five_prime_UTR	65070014	65070179	.	-	.	ID=LotjaGi5g1v0333900.4.five_prime_UTR.5;Parent=LotjaGi5g1v0333900.4
LjG1.1_chr5	PGSB	gene	65081502	65087606	.	+	.	ID=LotjaGi5g1v0334000
LjG1.1_chr5	PGSB	mRNA	65081502	65087606	.	+	.	ID=LotjaGi5g1v0334000.1;Parent=LotjaGi5g1v0334000;description=2-oxoglutarate (2OG) and Fe(II)-dependent oxygenase superfamily protein;ahrdqual=***;GO=GO:0005506,GO:0016491,GO:0016705,GO:0031418,GO:0046872,GO:0055114;te-related=0
LjG1.1_chr5	PGSB	five_prime_UTR	65081502	65081513	.	+	.	ID=LotjaGi5g1v0334000.1.five_prime_UTR.1;Parent=LotjaGi5g1v0334000.1
LjG1.1_chr5	PGSB	exon	65081502	65081888	.	+	.	ID=LotjaGi5g1v0334000.1.exon.1;Parent=LotjaGi5g1v0334000.1
LjG1.1_chr5	PGSB	CDS	65081514	65081888	.	+	0	ID=LotjaGi5g1v0334000.1.CDS.1;Parent=LotjaGi5g1v0334000.1
LjG1.1_chr5	PGSB	exon	65083242	65083289	.	+	.	ID=LotjaGi5g1v0334000.1.exon.2;Parent=LotjaGi5g1v0334000.1
LjG1.1_chr5	PGSB	CDS	65083242	65083289	.	+	0	ID=LotjaGi5g1v0334000.1.CDS.2;Parent=LotjaGi5g1v0334000.1
LjG1.1_chr5	PGSB	exon	65083596	65083772	.	+	.	ID=LotjaGi5g1v0334000.1.exon.3;Parent=LotjaGi5g1v0334000.1
LjG1.1_chr5	PGSB	CDS	65083596	65083772	.	+	0	ID=LotjaGi5g1v0334000.1.CDS.3;Parent=LotjaGi5g1v0334000.1
LjG1.1_chr5	PGSB	exon	65083868	65084018	.	+	.	ID=LotjaGi5g1v0334000.1.exon.4;Parent=LotjaGi5g1v0334000.1
LjG1.1_chr5	PGSB	CDS	65083868	65084018	.	+	0	ID=LotjaGi5g1v0334000.1.CDS.4;Parent=LotjaGi5g1v0334000.1
LjG1.1_chr5	PGSB	exon	65084128	65084214	.	+	.	ID=LotjaGi5g1v0334000.1.exon.5;Parent=LotjaGi5g1v0334000.1
LjG1.1_chr5	PGSB	CDS	65084128	65084214	.	+	2	ID=LotjaGi5g1v0334000.1.CDS.5;Parent=LotjaGi5g1v0334000.1
LjG1.1_chr5	PGSB	exon	65085109	65085233	.	+	.	ID=LotjaGi5g1v0334000.1.exon.6;Parent=LotjaGi5g1v0334000.1
LjG1.1_chr5	PGSB	CDS	65085109	65085233	.	+	2	ID=LotjaGi5g1v0334000.1.CDS.6;Parent=LotjaGi5g1v0334000.1
LjG1.1_chr5	PGSB	exon	65085637	65085755	.	+	.	ID=LotjaGi5g1v0334000.1.exon.7;Parent=LotjaGi5g1v0334000.1
LjG1.1_chr5	PGSB	CDS	65085637	65085755	.	+	0	ID=LotjaGi5g1v0334000.1.CDS.7;Parent=LotjaGi5g1v0334000.1
LjG1.1_chr5	PGSB	exon	65086402	65086513	.	+	.	ID=LotjaGi5g1v0334000.1.exon.8;Parent=LotjaGi5g1v0334000.1
LjG1.1_chr5	PGSB	CDS	65086402	65086513	.	+	1	ID=LotjaGi5g1v0334000.1.CDS.8;Parent=LotjaGi5g1v0334000.1
LjG1.1_chr5	PGSB	CDS	65086607	65086642	.	+	0	ID=LotjaGi5g1v0334000.1.CDS.9;Parent=LotjaGi5g1v0334000.1
LjG1.1_chr5	PGSB	exon	65086607	65087606	.	+	.	ID=LotjaGi5g1v0334000.1.exon.9;Parent=LotjaGi5g1v0334000.1
LjG1.1_chr5	PGSB	three_prime_UTR	65086643	65087606	.	+	.	ID=LotjaGi5g1v0334000.1.three_prime_UTR.2;Parent=LotjaGi5g1v0334000.1
###
LjG1.1_chr5	PGSB	three_prime_UTR	65086643	65087606	.	+	.	ID=LotjaGi5g1v0334000.1.three_prime_UTR.2;Parent=LotjaGi5g1v0334000.1
LjG1.1_chr5	PGSB	gene	65089450	65124594	.	+	.	ID=LotjaGi5g1v0334100
LjG1.1_chr5	PGSB	mRNA	65089450	65124594	.	+	.	ID=LotjaGi5g1v0334100.1;Parent=LotjaGi5g1v0334100;description=DNA-directed RNA polymerase subunit beta;ahrdqual=***;GO=GO:0003677,GO:0003899,GO:0005666,GO:0006351,GO:0006383,GO:0016740,GO:0016779,GO:0032549;IPR=IPR007647,IPR007642,IPR007120,IPR007641,IPR007646,IPR007644,IPR007645;Pfam=PF04567,PF04561,PF00562,PF04560,PF04566,PF04563,PF04565,SSF64484;te-related=0
LjG1.1_chr5	PGSB	five_prime_UTR	65089450	65090158	.	+	.	ID=LotjaGi5g1v0334100.1.five_prime_UTR.1;Parent=LotjaGi5g1v0334100.1
LjG1.1_chr5	PGSB	exon	65089450	65090199	.	+	.	ID=LotjaGi5g1v0334100.1.exon.1;Parent=LotjaGi5g1v0334100.1
LjG1.1_chr5	PGSB	CDS	65090159	65090199	.	+	0	ID=LotjaGi5g1v0334100.1.CDS.1;Parent=LotjaGi5g1v0334100.1
LjG1.1_chr5	PGSB	exon	65090318	65090441	.	+	.	ID=LotjaGi5g1v0334100.1.exon.2;Parent=LotjaGi5g1v0334100.1
LjG1.1_chr5	PGSB	CDS	65090318	65090441	.	+	1	ID=LotjaGi5g1v0334100.1.CDS.2;Parent=LotjaGi5g1v0334100.1
LjG1.1_chr5	PGSB	exon	65090536	65090657	.	+	.	ID=LotjaGi5g1v0334100.1.exon.3;Parent=LotjaGi5g1v0334100.1
LjG1.1_chr5	PGSB	CDS	65090536	65090657	.	+	0	ID=LotjaGi5g1v0334100.1.CDS.3;Parent=LotjaGi5g1v0334100.1
LjG1.1_chr5	PGSB	exon	65090926	65091018	.	+	.	ID=LotjaGi5g1v0334100.1.exon.4;Parent=LotjaGi5g1v0334100.1
LjG1.1_chr5	PGSB	CDS	65090926	65091018	.	+	1	ID=LotjaGi5g1v0334100.1.CDS.4;Parent=LotjaGi5g1v0334100.1
LjG1.1_chr5	PGSB	exon	65091138	65091210	.	+	.	ID=LotjaGi5g1v0334100.1.exon.5;Parent=LotjaGi5g1v0334100.1
LjG1.1_chr5	PGSB	CDS	65091138	65091210	.	+	1	ID=LotjaGi5g1v0334100.1.CDS.5;Parent=LotjaGi5g1v0334100.1
LjG1.1_chr5	PGSB	exon	65091287	65091377	.	+	.	ID=LotjaGi5g1v0334100.1.exon.6;Parent=LotjaGi5g1v0334100.1
LjG1.1_chr5	PGSB	CDS	65091287	65091377	.	+	0	ID=LotjaGi5g1v0334100.1.CDS.6;Parent=LotjaGi5g1v0334100.1
LjG1.1_chr5	PGSB	exon	65091513	65091565	.	+	.	ID=LotjaGi5g1v0334100.1.exon.7;Parent=LotjaGi5g1v0334100.1
LjG1.1_chr5	PGSB	CDS	65091513	65091565	.	+	2	ID=LotjaGi5g1v0334100.1.CDS.7;Parent=LotjaGi5g1v0334100.1
LjG1.1_chr5	PGSB	exon	65091962	65092026	.	+	.	ID=LotjaGi5g1v0334100.1.exon.8;Parent=LotjaGi5g1v0334100.1
LjG1.1_chr5	PGSB	CDS	65091962	65092026	.	+	0	ID=LotjaGi5g1v0334100.1.CDS.8;Parent=LotjaGi5g1v0334100.1
LjG1.1_chr5	PGSB	exon	65092363	65092468	.	+	.	ID=LotjaGi5g1v0334100.1.exon.9;Parent=LotjaGi5g1v0334100.1
LjG1.1_chr5	PGSB	CDS	65092363	65092468	.	+	1	ID=LotjaGi5g1v0334100.1.CDS.9;Parent=LotjaGi5g1v0334100.1
LjG1.1_chr5	PGSB	exon	65092571	65092681	.	+	.	ID=LotjaGi5g1v0334100.1.exon.10;Parent=LotjaGi5g1v0334100.1
LjG1.1_chr5	PGSB	CDS	65092571	65092681	.	+	0	ID=LotjaGi5g1v0334100.1.CDS.10;Parent=LotjaGi5g1v0334100.1
LjG1.1_chr5	PGSB	exon	65092888	65092947	.	+	.	ID=LotjaGi5g1v0334100.1.exon.11;Parent=LotjaGi5g1v0334100.1
LjG1.1_chr5	PGSB	CDS	65092888	65092947	.	+	0	ID=LotjaGi5g1v0334100.1.CDS.11;Parent=LotjaGi5g1v0334100.1
LjG1.1_chr5	PGSB	exon	65098778	65098816	.	+	.	ID=LotjaGi5g1v0334100.1.exon.12;Parent=LotjaGi5g1v0334100.1
LjG1.1_chr5	PGSB	CDS	65098778	65098816	.	+	0	ID=LotjaGi5g1v0334100.1.CDS.12;Parent=LotjaGi5g1v0334100.1
LjG1.1_chr5	PGSB	exon	65098942	65099001	.	+	.	ID=LotjaGi5g1v0334100.1.exon.13;Parent=LotjaGi5g1v0334100.1
LjG1.1_chr5	PGSB	CDS	65098942	65099001	.	+	0	ID=LotjaGi5g1v0334100.1.CDS.13;Parent=LotjaGi5g1v0334100.1
LjG1.1_chr5	PGSB	exon	65099153	65099251	.	+	.	ID=LotjaGi5g1v0334100.1.exon.14;Parent=LotjaGi5g1v0334100.1
LjG1.1_chr5	PGSB	CDS	65099153	65099251	.	+	0	ID=LotjaGi5g1v0334100.1.CDS.14;Parent=LotjaGi5g1v0334100.1
LjG1.1_chr5	PGSB	exon	65099926	65099985	.	+	.	ID=LotjaGi5g1v0334100.1.exon.15;Parent=LotjaGi5g1v0334100.1
LjG1.1_chr5	PGSB	CDS	65099926	65099985	.	+	0	ID=LotjaGi5g1v0334100.1.CDS.15;Parent=LotjaGi5g1v0334100.1
LjG1.1_chr5	PGSB	exon	65100079	65100171	.	+	.	ID=LotjaGi5g1v0334100.1.exon.16;Parent=LotjaGi5g1v0334100.1
LjG1.1_chr5	PGSB	CDS	65100079	65100171	.	+	0	ID=LotjaGi5g1v0334100.1.CDS.16;Parent=LotjaGi5g1v0334100.1
LjG1.1_chr5	PGSB	exon	65100371	65100478	.	+	.	ID=LotjaGi5g1v0334100.1.exon.17;Parent=LotjaGi5g1v0334100.1
LjG1.1_chr5	PGSB	CDS	65100371	65100478	.	+	0	ID=LotjaGi5g1v0334100.1.CDS.17;Parent=LotjaGi5g1v0334100.1
LjG1.1_chr5	PGSB	exon	65100570	65100680	.	+	.	ID=LotjaGi5g1v0334100.1.exon.18;Parent=LotjaGi5g1v0334100.1
LjG1.1_chr5	PGSB	CDS	65100570	65100680	.	+	0	ID=LotjaGi5g1v0334100.1.CDS.18;Parent=LotjaGi5g1v0334100.1
LjG1.1_chr5	PGSB	exon	65100893	65101009	.	+	.	ID=LotjaGi5g1v0334100.1.exon.19;Parent=LotjaGi5g1v0334100.1
LjG1.1_chr5	PGSB	CDS	65100893	65101009	.	+	0	ID=LotjaGi5g1v0334100.1.CDS.19;Parent=LotjaGi5g1v0334100.1
LjG1.1_chr5	PGSB	exon	65102773	65102889	.	+	.	ID=LotjaGi5g1v0334100.1.exon.20;Parent=LotjaGi5g1v0334100.1
LjG1.1_chr5	PGSB	CDS	65102773	65102889	.	+	0	ID=LotjaGi5g1v0334100.1.CDS.20;Parent=LotjaGi5g1v0334100.1
LjG1.1_chr5	PGSB	exon	65102985	65103065	.	+	.	ID=LotjaGi5g1v0334100.1.exon.21;Parent=LotjaGi5g1v0334100.1
LjG1.1_chr5	PGSB	CDS	65102985	65103065	.	+	0	ID=LotjaGi5g1v0334100.1.CDS.21;Parent=LotjaGi5g1v0334100.1
LjG1.1_chr5	PGSB	exon	65103763	65103867	.	+	.	ID=LotjaGi5g1v0334100.1.exon.22;Parent=LotjaGi5g1v0334100.1
LjG1.1_chr5	PGSB	CDS	65103763	65103867	.	+	0	ID=LotjaGi5g1v0334100.1.CDS.22;Parent=LotjaGi5g1v0334100.1
LjG1.1_chr5	PGSB	exon	65103947	65104027	.	+	.	ID=LotjaGi5g1v0334100.1.exon.23;Parent=LotjaGi5g1v0334100.1
LjG1.1_chr5	PGSB	CDS	65103947	65104027	.	+	0	ID=LotjaGi5g1v0334100.1.CDS.23;Parent=LotjaGi5g1v0334100.1
LjG1.1_chr5	PGSB	exon	65104122	65104253	.	+	.	ID=LotjaGi5g1v0334100.1.exon.24;Parent=LotjaGi5g1v0334100.1
LjG1.1_chr5	PGSB	CDS	65104122	65104253	.	+	0	ID=LotjaGi5g1v0334100.1.CDS.24;Parent=LotjaGi5g1v0334100.1
LjG1.1_chr5	PGSB	exon	65104376	65104420	.	+	.	ID=LotjaGi5g1v0334100.1.exon.25;Parent=LotjaGi5g1v0334100.1
LjG1.1_chr5	PGSB	CDS	65104376	65104420	.	+	0	ID=LotjaGi5g1v0334100.1.CDS.25;Parent=LotjaGi5g1v0334100.1
LjG1.1_chr5	PGSB	exon	65115638	65115715	.	+	.	ID=LotjaGi5g1v0334100.1.exon.26;Parent=LotjaGi5g1v0334100.1
LjG1.1_chr5	PGSB	CDS	65115638	65115715	.	+	0	ID=LotjaGi5g1v0334100.1.CDS.26;Parent=LotjaGi5g1v0334100.1
LjG1.1_chr5	PGSB	exon	65115782	65115921	.	+	.	ID=LotjaGi5g1v0334100.1.exon.27;Parent=LotjaGi5g1v0334100.1
LjG1.1_chr5	PGSB	CDS	65115782	65115921	.	+	0	ID=LotjaGi5g1v0334100.1.CDS.27;Parent=LotjaGi5g1v0334100.1
LjG1.1_chr5	PGSB	exon	65116025	65116115	.	+	.	ID=LotjaGi5g1v0334100.1.exon.28;Parent=LotjaGi5g1v0334100.1
LjG1.1_chr5	PGSB	CDS	65116025	65116115	.	+	1	ID=LotjaGi5g1v0334100.1.CDS.28;Parent=LotjaGi5g1v0334100.1
LjG1.1_chr5	PGSB	exon	65117618	65117745	.	+	.	ID=LotjaGi5g1v0334100.1.exon.29;Parent=LotjaGi5g1v0334100.1
LjG1.1_chr5	PGSB	CDS	65117618	65117745	.	+	0	ID=LotjaGi5g1v0334100.1.CDS.29;Parent=LotjaGi5g1v0334100.1
LjG1.1_chr5	PGSB	exon	65117844	65117973	.	+	.	ID=LotjaGi5g1v0334100.1.exon.30;Parent=LotjaGi5g1v0334100.1
LjG1.1_chr5	PGSB	CDS	65117844	65117973	.	+	1	ID=LotjaGi5g1v0334100.1.CDS.30;Parent=LotjaGi5g1v0334100.1
LjG1.1_chr5	PGSB	exon	65118055	65118185	.	+	.	ID=LotjaGi5g1v0334100.1.exon.31;Parent=LotjaGi5g1v0334100.1
LjG1.1_chr5	PGSB	CDS	65118055	65118185	.	+	0	ID=LotjaGi5g1v0334100.1.CDS.31;Parent=LotjaGi5g1v0334100.1
LjG1.1_chr5	PGSB	exon	65119162	65119287	.	+	.	ID=LotjaGi5g1v0334100.1.exon.32;Parent=LotjaGi5g1v0334100.1
LjG1.1_chr5	PGSB	CDS	65119162	65119287	.	+	1	ID=LotjaGi5g1v0334100.1.CDS.32;Parent=LotjaGi5g1v0334100.1
LjG1.1_chr5	PGSB	exon	65119368	65119423	.	+	.	ID=LotjaGi5g1v0334100.1.exon.33;Parent=LotjaGi5g1v0334100.1
LjG1.1_chr5	PGSB	CDS	65119368	65119423	.	+	1	ID=LotjaGi5g1v0334100.1.CDS.33;Parent=LotjaGi5g1v0334100.1
LjG1.1_chr5	PGSB	exon	65120992	65121062	.	+	.	ID=LotjaGi5g1v0334100.1.exon.34;Parent=LotjaGi5g1v0334100.1
LjG1.1_chr5	PGSB	CDS	65120992	65121062	.	+	2	ID=LotjaGi5g1v0334100.1.CDS.34;Parent=LotjaGi5g1v0334100.1
LjG1.1_chr5	PGSB	exon	65121362	65121446	.	+	.	ID=LotjaGi5g1v0334100.1.exon.35;Parent=LotjaGi5g1v0334100.1
LjG1.1_chr5	PGSB	CDS	65121362	65121446	.	+	0	ID=LotjaGi5g1v0334100.1.CDS.35;Parent=LotjaGi5g1v0334100.1
LjG1.1_chr5	PGSB	exon	65121902	65122005	.	+	.	ID=LotjaGi5g1v0334100.1.exon.36;Parent=LotjaGi5g1v0334100.1
LjG1.1_chr5	PGSB	CDS	65121902	65122005	.	+	2	ID=LotjaGi5g1v0334100.1.CDS.36;Parent=LotjaGi5g1v0334100.1
LjG1.1_chr5	PGSB	exon	65123167	65123295	.	+	.	ID=LotjaGi5g1v0334100.1.exon.37;Parent=LotjaGi5g1v0334100.1
LjG1.1_chr5	PGSB	CDS	65123167	65123295	.	+	0	ID=LotjaGi5g1v0334100.1.CDS.37;Parent=LotjaGi5g1v0334100.1
LjG1.1_chr5	PGSB	CDS	65123611	65123661	.	+	0	ID=LotjaGi5g1v0334100.1.CDS.38;Parent=LotjaGi5g1v0334100.1
LjG1.1_chr5	PGSB	exon	65123611	65124594	.	+	.	ID=LotjaGi5g1v0334100.1.exon.38;Parent=LotjaGi5g1v0334100.1
LjG1.1_chr5	PGSB	three_prime_UTR	65123662	65124594	.	+	.	ID=LotjaGi5g1v0334100.1.three_prime_UTR.2;Parent=LotjaGi5g1v0334100.1
###
LjG1.1_chr5	PGSB	three_prime_UTR	65123662	65124594	.	+	.	ID=LotjaGi5g1v0334100.1.three_prime_UTR.2;Parent=LotjaGi5g1v0334100.1
LjG1.1_chr5	PGSB	gene	65129274	65130746	.	+	.	ID=LotjaGi5g1v0334200
LjG1.1_chr5	PGSB	mRNA	65129274	65130746	.	+	.	ID=LotjaGi5g1v0334200.1;Parent=LotjaGi5g1v0334200;description=RING-finger ubiquitin ligase;ahrdqual=*-*;GO=GO:0016874;IPR=IPR001841;Pfam=SSF57850,PF13639;te-related=0
LjG1.1_chr5	PGSB	five_prime_UTR	65129274	65129564	.	+	.	ID=LotjaGi5g1v0334200.1.five_prime_UTR.1;Parent=LotjaGi5g1v0334200.1
LjG1.1_chr5	PGSB	exon	65129274	65130746	.	+	.	ID=LotjaGi5g1v0334200.1.exon.1;Parent=LotjaGi5g1v0334200.1
LjG1.1_chr5	PGSB	CDS	65129565	65130065	.	+	0	ID=LotjaGi5g1v0334200.1.CDS.1;Parent=LotjaGi5g1v0334200.1
LjG1.1_chr5	PGSB	three_prime_UTR	65130066	65130746	.	+	.	ID=LotjaGi5g1v0334200.1.three_prime_UTR.2;Parent=LotjaGi5g1v0334200.1
###
LjG1.1_chr5	PGSB	three_prime_UTR	65130066	65130746	.	+	.	ID=LotjaGi5g1v0334200.1.three_prime_UTR.2;Parent=LotjaGi5g1v0334200.1
LjG1.1_chr5	PGSB	gene	65132582	65138791	.	+	.	ID=LotjaGi5g1v0334300_LC
LjG1.1_chr5	PGSB	mRNA	65132582	65138791	.	+	.	ID=LotjaGi5g1v0334300_LC.1;Parent=LotjaGi5g1v0334300_LC;description=Retrovirus-related Pol polyprotein from transposon TNT 1-94;ahrdqual=*-*;GO=GO:0003676,GO:0004491,GO:0008270,GO:0015074,GO:0016491,GO:0055114;IPR=IPR025314,IPR001878,IPR001878;Pfam=PF13961,SSF57756,PF00098,PF14223;te-related=1
LjG1.1_chr5	PGSB	five_prime_UTR	65132582	65132999	.	+	.	ID=LotjaGi5g1v0334300_LC.1.five_prime_UTR.1;Parent=LotjaGi5g1v0334300_LC.1
LjG1.1_chr5	PGSB	exon	65132582	65138791	.	+	.	ID=LotjaGi5g1v0334300_LC.1.exon.1;Parent=LotjaGi5g1v0334300_LC.1
LjG1.1_chr5	PGSB	CDS	65133000	65134499	.	+	0	ID=LotjaGi5g1v0334300_LC.1.CDS.1;Parent=LotjaGi5g1v0334300_LC.1
LjG1.1_chr5	PGSB	three_prime_UTR	65134500	65138791	.	+	.	ID=LotjaGi5g1v0334300_LC.1.three_prime_UTR.2;Parent=LotjaGi5g1v0334300_LC.1
###
LjG1.1_chr5	PGSB	three_prime_UTR	65134500	65138791	.	+	.	ID=LotjaGi5g1v0334300_LC.1.three_prime_UTR.2;Parent=LotjaGi5g1v0334300_LC.1
LjG1.1_chr5	PGSB	gene	65166186	65171849	.	+	.	ID=LotjaGi5g1v0334400_LC
LjG1.1_chr5	PGSB	mRNA	65166186	65171849	.	+	.	ID=LotjaGi5g1v0334400_LC.1;Parent=LotjaGi5g1v0334400_LC;description=Transposon Ty3-G Gag-Pol polyprotein;ahrdqual=***;GO=GO:0003676,GO:0015074;IPR=IPR005162;Pfam=PF03732;te-related=1
LjG1.1_chr5	PGSB	five_prime_UTR	65166186	65166266	.	+	.	ID=LotjaGi5g1v0334400_LC.1.five_prime_UTR.1;Parent=LotjaGi5g1v0334400_LC.1
LjG1.1_chr5	PGSB	exon	65166186	65171849	.	+	.	ID=LotjaGi5g1v0334400_LC.1.exon.1;Parent=LotjaGi5g1v0334400_LC.1
LjG1.1_chr5	PGSB	CDS	65166267	65169368	.	+	0	ID=LotjaGi5g1v0334400_LC.1.CDS.1;Parent=LotjaGi5g1v0334400_LC.1
LjG1.1_chr5	PGSB	three_prime_UTR	65169369	65171849	.	+	.	ID=LotjaGi5g1v0334400_LC.1.three_prime_UTR.2;Parent=LotjaGi5g1v0334400_LC.1
###
LjG1.1_chr5	PGSB	three_prime_UTR	65169369	65171849	.	+	.	ID=LotjaGi5g1v0334400_LC.1.three_prime_UTR.2;Parent=LotjaGi5g1v0334400_LC.1
LjG1.1_chr5	PGSB	gene	65178634	65179231	.	-	.	ID=LotjaGi5g1v0334500_LC
LjG1.1_chr5	PGSB	mRNA	65178634	65179231	.	-	.	ID=LotjaGi5g1v0334500_LC.1;Parent=LotjaGi5g1v0334500_LC;description=B3 domain-containing protein;ahrdqual=***;GO=GO:0003677,GO:0005634,GO:0006351,GO:0006355;IPR=IPR015300;Pfam=SSF101936;te-related=0
LjG1.1_chr5	PGSB	three_prime_UTR	65178634	65178635	.	-	.	ID=LotjaGi5g1v0334500_LC.1.three_prime_UTR.1;Parent=LotjaGi5g1v0334500_LC.1
LjG1.1_chr5	PGSB	exon	65178634	65179231	.	-	.	ID=LotjaGi5g1v0334500_LC.1.exon.1;Parent=LotjaGi5g1v0334500_LC.1
LjG1.1_chr5	PGSB	CDS	65178636	65179058	.	-	0	ID=LotjaGi5g1v0334500_LC.1.CDS.1;Parent=LotjaGi5g1v0334500_LC.1
LjG1.1_chr5	PGSB	five_prime_UTR	65179059	65179231	.	-	.	ID=LotjaGi5g1v0334500_LC.1.five_prime_UTR.2;Parent=LotjaGi5g1v0334500_LC.1
###
LjG1.1_chr5	PGSB	five_prime_UTR	65179059	65179231	.	-	.	ID=LotjaGi5g1v0334500_LC.1.five_prime_UTR.2;Parent=LotjaGi5g1v0334500_LC.1
LjG1.1_chr5	PGSB	gene	65185879	65188453	.	-	.	ID=LotjaGi5g1v0334600
LjG1.1_chr5	PGSB	mRNA	65185879	65188453	.	-	.	ID=LotjaGi5g1v0334600.1;Parent=LotjaGi5g1v0334600;description=Zinc finger CCCH domain protein;ahrdqual=***;GO=GO:0046872;IPR=IPR000571,IPR000571,IPR000571;Pfam=SSF90229,PF00642,SSF90229;te-related=0
LjG1.1_chr5	PGSB	three_prime_UTR	65185879	65186289	.	-	.	ID=LotjaGi5g1v0334600.1.three_prime_UTR.1;Parent=LotjaGi5g1v0334600.1
LjG1.1_chr5	PGSB	exon	65185879	65186616	.	-	.	ID=LotjaGi5g1v0334600.1.exon.1;Parent=LotjaGi5g1v0334600.1
LjG1.1_chr5	PGSB	CDS	65186290	65186616	.	-	0	ID=LotjaGi5g1v0334600.1.CDS.1;Parent=LotjaGi5g1v0334600.1
LjG1.1_chr5	PGSB	CDS	65187284	65188030	.	-	0	ID=LotjaGi5g1v0334600.1.CDS.2;Parent=LotjaGi5g1v0334600.1
LjG1.1_chr5	PGSB	exon	65187284	65188035	.	-	.	ID=LotjaGi5g1v0334600.1.exon.2;Parent=LotjaGi5g1v0334600.1
LjG1.1_chr5	PGSB	five_prime_UTR	65188031	65188035	.	-	.	ID=LotjaGi5g1v0334600.1.five_prime_UTR.2;Parent=LotjaGi5g1v0334600.1
LjG1.1_chr5	PGSB	exon	65188258	65188453	.	-	.	ID=LotjaGi5g1v0334600.1.exon.3;Parent=LotjaGi5g1v0334600.1
LjG1.1_chr5	PGSB	five_prime_UTR	65188258	65188453	.	-	.	ID=LotjaGi5g1v0334600.1.five_prime_UTR.3;Parent=LotjaGi5g1v0334600.1
###
LjG1.1_chr5	PGSB	five_prime_UTR	65188258	65188453	.	-	.	ID=LotjaGi5g1v0334600.1.five_prime_UTR.3;Parent=LotjaGi5g1v0334600.1
LjG1.1_chr5	PGSB	gene	65191769	65196456	.	-	.	ID=LotjaGi5g1v0334700
LjG1.1_chr5	PGSB	mRNA	65191769	65196456	.	-	.	ID=LotjaGi5g1v0334700.1;Parent=LotjaGi5g1v0334700;description=Zinc finger constans-like protein;ahrdqual=*-*;GO=GO:0005622,GO:0005634,GO:0008270;te-related=0
LjG1.1_chr5	PGSB	three_prime_UTR	65191769	65192498	.	-	.	ID=LotjaGi5g1v0334700.1.three_prime_UTR.1;Parent=LotjaGi5g1v0334700.1
LjG1.1_chr5	PGSB	exon	65191769	65192732	.	-	.	ID=LotjaGi5g1v0334700.1.exon.1;Parent=LotjaGi5g1v0334700.1
LjG1.1_chr5	PGSB	CDS	65192499	65192732	.	-	0	ID=LotjaGi5g1v0334700.1.CDS.1;Parent=LotjaGi5g1v0334700.1
LjG1.1_chr5	PGSB	exon	65192916	65193143	.	-	.	ID=LotjaGi5g1v0334700.1.exon.2;Parent=LotjaGi5g1v0334700.1
LjG1.1_chr5	PGSB	CDS	65192916	65193143	.	-	0	ID=LotjaGi5g1v0334700.1.CDS.2;Parent=LotjaGi5g1v0334700.1
LjG1.1_chr5	PGSB	exon	65194259	65194621	.	-	.	ID=LotjaGi5g1v0334700.1.exon.3;Parent=LotjaGi5g1v0334700.1
LjG1.1_chr5	PGSB	CDS	65194259	65194621	.	-	0	ID=LotjaGi5g1v0334700.1.CDS.3;Parent=LotjaGi5g1v0334700.1
LjG1.1_chr5	PGSB	CDS	65194887	65195342	.	-	0	ID=LotjaGi5g1v0334700.1.CDS.4;Parent=LotjaGi5g1v0334700.1
LjG1.1_chr5	PGSB	exon	65194887	65195544	.	-	.	ID=LotjaGi5g1v0334700.1.exon.4;Parent=LotjaGi5g1v0334700.1
LjG1.1_chr5	PGSB	five_prime_UTR	65195343	65195544	.	-	.	ID=LotjaGi5g1v0334700.1.five_prime_UTR.2;Parent=LotjaGi5g1v0334700.1
LjG1.1_chr5	PGSB	exon	65195990	65196456	.	-	.	ID=LotjaGi5g1v0334700.1.exon.5;Parent=LotjaGi5g1v0334700.1
LjG1.1_chr5	PGSB	five_prime_UTR	65195990	65196456	.	-	.	ID=LotjaGi5g1v0334700.1.five_prime_UTR.3;Parent=LotjaGi5g1v0334700.1
LjG1.1_chr5	PGSB	mRNA	65191793	65196199	.	-	.	ID=LotjaGi5g1v0334700.2;Parent=LotjaGi5g1v0334700;description=Zinc finger constans-like protein;ahrdqual=*-*;GO=GO:0005622,GO:0005634,GO:0008270;te-related=0
LjG1.1_chr5	PGSB	three_prime_UTR	65191793	65192498	.	-	.	ID=LotjaGi5g1v0334700.2.three_prime_UTR.1;Parent=LotjaGi5g1v0334700.2
LjG1.1_chr5	PGSB	exon	65191793	65192732	.	-	.	ID=LotjaGi5g1v0334700.2.exon.1;Parent=LotjaGi5g1v0334700.2
LjG1.1_chr5	PGSB	CDS	65192499	65192732	.	-	0	ID=LotjaGi5g1v0334700.2.CDS.1;Parent=LotjaGi5g1v0334700.2
LjG1.1_chr5	PGSB	exon	65192916	65193143	.	-	.	ID=LotjaGi5g1v0334700.2.exon.2;Parent=LotjaGi5g1v0334700.2
LjG1.1_chr5	PGSB	CDS	65192916	65193143	.	-	0	ID=LotjaGi5g1v0334700.2.CDS.2;Parent=LotjaGi5g1v0334700.2
LjG1.1_chr5	PGSB	exon	65194259	65194621	.	-	.	ID=LotjaGi5g1v0334700.2.exon.3;Parent=LotjaGi5g1v0334700.2
LjG1.1_chr5	PGSB	CDS	65194259	65194621	.	-	0	ID=LotjaGi5g1v0334700.2.CDS.3;Parent=LotjaGi5g1v0334700.2
LjG1.1_chr5	PGSB	exon	65194887	65195376	.	-	.	ID=LotjaGi5g1v0334700.2.exon.4;Parent=LotjaGi5g1v0334700.2
LjG1.1_chr5	PGSB	CDS	65194887	65195376	.	-	1	ID=LotjaGi5g1v0334700.2.CDS.4;Parent=LotjaGi5g1v0334700.2
LjG1.1_chr5	PGSB	CDS	65195459	65195487	.	-	0	ID=LotjaGi5g1v0334700.2.CDS.5;Parent=LotjaGi5g1v0334700.2
LjG1.1_chr5	PGSB	exon	65195459	65195544	.	-	.	ID=LotjaGi5g1v0334700.2.exon.5;Parent=LotjaGi5g1v0334700.2
LjG1.1_chr5	PGSB	five_prime_UTR	65195488	65195544	.	-	.	ID=LotjaGi5g1v0334700.2.five_prime_UTR.2;Parent=LotjaGi5g1v0334700.2
LjG1.1_chr5	PGSB	exon	65196106	65196199	.	-	.	ID=LotjaGi5g1v0334700.2.exon.6;Parent=LotjaGi5g1v0334700.2
LjG1.1_chr5	PGSB	five_prime_UTR	65196106	65196199	.	-	.	ID=LotjaGi5g1v0334700.2.five_prime_UTR.3;Parent=LotjaGi5g1v0334700.2
LjG1.1_chr5	PGSB	mRNA	65191878	65196456	.	-	.	ID=LotjaGi5g1v0334700.3;Parent=LotjaGi5g1v0334700;description=Zinc finger constans-like protein;ahrdqual=*-*;GO=GO:0005622,GO:0005634,GO:0008270;te-related=0
LjG1.1_chr5	PGSB	three_prime_UTR	65191878	65192498	.	-	.	ID=LotjaGi5g1v0334700.3.three_prime_UTR.1;Parent=LotjaGi5g1v0334700.3
LjG1.1_chr5	PGSB	exon	65191878	65192732	.	-	.	ID=LotjaGi5g1v0334700.3.exon.1;Parent=LotjaGi5g1v0334700.3
LjG1.1_chr5	PGSB	CDS	65192499	65192732	.	-	0	ID=LotjaGi5g1v0334700.3.CDS.1;Parent=LotjaGi5g1v0334700.3
LjG1.1_chr5	PGSB	exon	65192916	65193143	.	-	.	ID=LotjaGi5g1v0334700.3.exon.2;Parent=LotjaGi5g1v0334700.3
LjG1.1_chr5	PGSB	CDS	65192916	65193143	.	-	0	ID=LotjaGi5g1v0334700.3.CDS.2;Parent=LotjaGi5g1v0334700.3
LjG1.1_chr5	PGSB	exon	65194259	65194621	.	-	.	ID=LotjaGi5g1v0334700.3.exon.3;Parent=LotjaGi5g1v0334700.3
LjG1.1_chr5	PGSB	CDS	65194259	65194621	.	-	0	ID=LotjaGi5g1v0334700.3.CDS.3;Parent=LotjaGi5g1v0334700.3
LjG1.1_chr5	PGSB	CDS	65194887	65195342	.	-	0	ID=LotjaGi5g1v0334700.3.CDS.4;Parent=LotjaGi5g1v0334700.3
LjG1.1_chr5	PGSB	exon	65194887	65195544	.	-	.	ID=LotjaGi5g1v0334700.3.exon.4;Parent=LotjaGi5g1v0334700.3
LjG1.1_chr5	PGSB	five_prime_UTR	65195343	65195544	.	-	.	ID=LotjaGi5g1v0334700.3.five_prime_UTR.2;Parent=LotjaGi5g1v0334700.3
LjG1.1_chr5	PGSB	exon	65196106	65196456	.	-	.	ID=LotjaGi5g1v0334700.3.exon.5;Parent=LotjaGi5g1v0334700.3
LjG1.1_chr5	PGSB	five_prime_UTR	65196106	65196456	.	-	.	ID=LotjaGi5g1v0334700.3.five_prime_UTR.3;Parent=LotjaGi5g1v0334700.3
LjG1.1_chr5	PGSB	mRNA	65192021	65196174	.	-	.	ID=LotjaGi5g1v0334700.4;Parent=LotjaGi5g1v0334700;description=Zinc finger constans-like protein;ahrdqual=*-*;GO=GO:0005622,GO:0005634,GO:0008270;te-related=0
LjG1.1_chr5	PGSB	three_prime_UTR	65192021	65192909	.	-	.	ID=LotjaGi5g1v0334700.4.three_prime_UTR.1;Parent=LotjaGi5g1v0334700.4
LjG1.1_chr5	PGSB	exon	65192021	65193143	.	-	.	ID=LotjaGi5g1v0334700.4.exon.1;Parent=LotjaGi5g1v0334700.4
LjG1.1_chr5	PGSB	CDS	65192910	65193143	.	-	0	ID=LotjaGi5g1v0334700.4.CDS.1;Parent=LotjaGi5g1v0334700.4
LjG1.1_chr5	PGSB	exon	65194259	65194621	.	-	.	ID=LotjaGi5g1v0334700.4.exon.2;Parent=LotjaGi5g1v0334700.4
LjG1.1_chr5	PGSB	CDS	65194259	65194621	.	-	0	ID=LotjaGi5g1v0334700.4.CDS.2;Parent=LotjaGi5g1v0334700.4
LjG1.1_chr5	PGSB	CDS	65194887	65195342	.	-	0	ID=LotjaGi5g1v0334700.4.CDS.3;Parent=LotjaGi5g1v0334700.4
LjG1.1_chr5	PGSB	exon	65194887	65195544	.	-	.	ID=LotjaGi5g1v0334700.4.exon.3;Parent=LotjaGi5g1v0334700.4
LjG1.1_chr5	PGSB	five_prime_UTR	65195343	65195544	.	-	.	ID=LotjaGi5g1v0334700.4.five_prime_UTR.2;Parent=LotjaGi5g1v0334700.4
LjG1.1_chr5	PGSB	exon	65196106	65196174	.	-	.	ID=LotjaGi5g1v0334700.4.exon.4;Parent=LotjaGi5g1v0334700.4
LjG1.1_chr5	PGSB	five_prime_UTR	65196106	65196174	.	-	.	ID=LotjaGi5g1v0334700.4.five_prime_UTR.3;Parent=LotjaGi5g1v0334700.4
###
LjG1.1_chr5	PGSB	five_prime_UTR	65196106	65196174	.	-	.	ID=LotjaGi5g1v0334700.4.five_prime_UTR.3;Parent=LotjaGi5g1v0334700.4
LjG1.1_chr5	PGSB	gene	65196844	65200003	.	-	.	ID=LotjaGi5g1v0334800
LjG1.1_chr5	PGSB	mRNA	65196844	65200003	.	-	.	ID=LotjaGi5g1v0334800.1;Parent=LotjaGi5g1v0334800;description=Small ubiquitin-related modifier;ahrdqual=***;IPR=IPR022617,IPR029071;Pfam=PF11976,SSF54236;te-related=0
LjG1.1_chr5	PGSB	exon	65196844	65197430	.	-	.	ID=LotjaGi5g1v0334800.1.exon.1;Parent=LotjaGi5g1v0334800.1
LjG1.1_chr5	PGSB	three_prime_UTR	65196844	65197430	.	-	.	ID=LotjaGi5g1v0334800.1.three_prime_UTR.1;Parent=LotjaGi5g1v0334800.1
LjG1.1_chr5	PGSB	three_prime_UTR	65198063	65198073	.	-	.	ID=LotjaGi5g1v0334800.1.three_prime_UTR.2;Parent=LotjaGi5g1v0334800.1
LjG1.1_chr5	PGSB	exon	65198063	65198235	.	-	.	ID=LotjaGi5g1v0334800.1.exon.2;Parent=LotjaGi5g1v0334800.1
LjG1.1_chr5	PGSB	CDS	65198074	65198235	.	-	0	ID=LotjaGi5g1v0334800.1.CDS.1;Parent=LotjaGi5g1v0334800.1
LjG1.1_chr5	PGSB	exon	65198485	65198692	.	-	.	ID=LotjaGi5g1v0334800.1.exon.3;Parent=LotjaGi5g1v0334800.1
LjG1.1_chr5	PGSB	CDS	65198485	65198692	.	-	1	ID=LotjaGi5g1v0334800.1.CDS.2;Parent=LotjaGi5g1v0334800.1
LjG1.1_chr5	PGSB	exon	65199338	65199480	.	-	.	ID=LotjaGi5g1v0334800.1.exon.4;Parent=LotjaGi5g1v0334800.1
LjG1.1_chr5	PGSB	CDS	65199338	65199480	.	-	0	ID=LotjaGi5g1v0334800.1.CDS.3;Parent=LotjaGi5g1v0334800.1
LjG1.1_chr5	PGSB	exon	65199574	65199629	.	-	.	ID=LotjaGi5g1v0334800.1.exon.5;Parent=LotjaGi5g1v0334800.1
LjG1.1_chr5	PGSB	CDS	65199574	65199629	.	-	2	ID=LotjaGi5g1v0334800.1.CDS.4;Parent=LotjaGi5g1v0334800.1
LjG1.1_chr5	PGSB	exon	65199715	65199790	.	-	.	ID=LotjaGi5g1v0334800.1.exon.6;Parent=LotjaGi5g1v0334800.1
LjG1.1_chr5	PGSB	CDS	65199715	65199790	.	-	0	ID=LotjaGi5g1v0334800.1.CDS.5;Parent=LotjaGi5g1v0334800.1
LjG1.1_chr5	PGSB	CDS	65199901	65199906	.	-	0	ID=LotjaGi5g1v0334800.1.CDS.6;Parent=LotjaGi5g1v0334800.1
LjG1.1_chr5	PGSB	exon	65199901	65200003	.	-	.	ID=LotjaGi5g1v0334800.1.exon.7;Parent=LotjaGi5g1v0334800.1
LjG1.1_chr5	PGSB	five_prime_UTR	65199907	65200003	.	-	.	ID=LotjaGi5g1v0334800.1.five_prime_UTR.3;Parent=LotjaGi5g1v0334800.1
###
LjG1.1_chr5	PGSB	five_prime_UTR	65199907	65200003	.	-	.	ID=LotjaGi5g1v0334800.1.five_prime_UTR.3;Parent=LotjaGi5g1v0334800.1
LjG1.1_chr5	PGSB	gene	65200905	65206464	.	-	.	ID=LotjaGi5g1v0334900
LjG1.1_chr5	PGSB	mRNA	65200905	65206464	.	-	.	ID=LotjaGi5g1v0334900.1;Parent=LotjaGi5g1v0334900;description=Amino acid permease;ahrdqual=***;GO=GO:0016020,GO:0016021,GO:0022857,GO:0055085;IPR=IPR002293,IPR004756;Pfam=PF13520,TIGR00907;te-related=0
LjG1.1_chr5	PGSB	three_prime_UTR	65200905	65201291	.	-	.	ID=LotjaGi5g1v0334900.1.three_prime_UTR.1;Parent=LotjaGi5g1v0334900.1
LjG1.1_chr5	PGSB	exon	65200905	65201645	.	-	.	ID=LotjaGi5g1v0334900.1.exon.1;Parent=LotjaGi5g1v0334900.1
LjG1.1_chr5	PGSB	CDS	65201292	65201645	.	-	0	ID=LotjaGi5g1v0334900.1.CDS.1;Parent=LotjaGi5g1v0334900.1
LjG1.1_chr5	PGSB	exon	65201807	65201936	.	-	.	ID=LotjaGi5g1v0334900.1.exon.2;Parent=LotjaGi5g1v0334900.1
LjG1.1_chr5	PGSB	CDS	65201807	65201936	.	-	1	ID=LotjaGi5g1v0334900.1.CDS.2;Parent=LotjaGi5g1v0334900.1
LjG1.1_chr5	PGSB	exon	65202019	65202308	.	-	.	ID=LotjaGi5g1v0334900.1.exon.3;Parent=LotjaGi5g1v0334900.1
LjG1.1_chr5	PGSB	CDS	65202019	65202308	.	-	0	ID=LotjaGi5g1v0334900.1.CDS.3;Parent=LotjaGi5g1v0334900.1
LjG1.1_chr5	PGSB	exon	65202830	65203011	.	-	.	ID=LotjaGi5g1v0334900.1.exon.4;Parent=LotjaGi5g1v0334900.1
LjG1.1_chr5	PGSB	CDS	65202830	65203011	.	-	2	ID=LotjaGi5g1v0334900.1.CDS.4;Parent=LotjaGi5g1v0334900.1
LjG1.1_chr5	PGSB	exon	65203094	65203313	.	-	.	ID=LotjaGi5g1v0334900.1.exon.5;Parent=LotjaGi5g1v0334900.1
LjG1.1_chr5	PGSB	CDS	65203094	65203313	.	-	0	ID=LotjaGi5g1v0334900.1.CDS.5;Parent=LotjaGi5g1v0334900.1
LjG1.1_chr5	PGSB	exon	65203445	65203463	.	-	.	ID=LotjaGi5g1v0334900.1.exon.6;Parent=LotjaGi5g1v0334900.1
LjG1.1_chr5	PGSB	CDS	65203445	65203463	.	-	1	ID=LotjaGi5g1v0334900.1.CDS.6;Parent=LotjaGi5g1v0334900.1
LjG1.1_chr5	PGSB	exon	65204910	65205170	.	-	.	ID=LotjaGi5g1v0334900.1.exon.7;Parent=LotjaGi5g1v0334900.1
LjG1.1_chr5	PGSB	CDS	65204910	65205170	.	-	1	ID=LotjaGi5g1v0334900.1.CDS.7;Parent=LotjaGi5g1v0334900.1
LjG1.1_chr5	PGSB	CDS	65205259	65205338	.	-	0	ID=LotjaGi5g1v0334900.1.CDS.8;Parent=LotjaGi5g1v0334900.1
LjG1.1_chr5	PGSB	exon	65205259	65205597	.	-	.	ID=LotjaGi5g1v0334900.1.exon.8;Parent=LotjaGi5g1v0334900.1
LjG1.1_chr5	PGSB	five_prime_UTR	65205339	65205597	.	-	.	ID=LotjaGi5g1v0334900.1.five_prime_UTR.2;Parent=LotjaGi5g1v0334900.1
LjG1.1_chr5	PGSB	exon	65206186	65206464	.	-	.	ID=LotjaGi5g1v0334900.1.exon.9;Parent=LotjaGi5g1v0334900.1
LjG1.1_chr5	PGSB	five_prime_UTR	65206186	65206464	.	-	.	ID=LotjaGi5g1v0334900.1.five_prime_UTR.3;Parent=LotjaGi5g1v0334900.1
###
LjG1.1_chr5	PGSB	five_prime_UTR	65206186	65206464	.	-	.	ID=LotjaGi5g1v0334900.1.five_prime_UTR.3;Parent=LotjaGi5g1v0334900.1
LjG1.1_chr5	PGSB	gene	65207099	65215117	.	+	.	ID=LotjaGi5g1v0335000
LjG1.1_chr5	PGSB	mRNA	65207099	65212076	.	+	.	ID=LotjaGi5g1v0335000.1;Parent=LotjaGi5g1v0335000;description=Transcription initiation factor TFIID subunit 8;ahrdqual=***;GO=GO:0003743,GO:0006413,GO:0046982;IPR=IPR006565;Pfam=PF07524;te-related=0
LjG1.1_chr5	PGSB	exon	65207099	65207340	.	+	.	ID=LotjaGi5g1v0335000.1.exon.1;Parent=LotjaGi5g1v0335000.1
LjG1.1_chr5	PGSB	five_prime_UTR	65207099	65207340	.	+	.	ID=LotjaGi5g1v0335000.1.five_prime_UTR.1;Parent=LotjaGi5g1v0335000.1
LjG1.1_chr5	PGSB	exon	65208778	65208861	.	+	.	ID=LotjaGi5g1v0335000.1.exon.2;Parent=LotjaGi5g1v0335000.1
LjG1.1_chr5	PGSB	five_prime_UTR	65208778	65208861	.	+	.	ID=LotjaGi5g1v0335000.1.five_prime_UTR.2;Parent=LotjaGi5g1v0335000.1
LjG1.1_chr5	PGSB	five_prime_UTR	65210233	65210353	.	+	.	ID=LotjaGi5g1v0335000.1.five_prime_UTR.3;Parent=LotjaGi5g1v0335000.1
LjG1.1_chr5	PGSB	exon	65210233	65212076	.	+	.	ID=LotjaGi5g1v0335000.1.exon.3;Parent=LotjaGi5g1v0335000.1
LjG1.1_chr5	PGSB	CDS	65210354	65211307	.	+	0	ID=LotjaGi5g1v0335000.1.CDS.1;Parent=LotjaGi5g1v0335000.1
LjG1.1_chr5	PGSB	three_prime_UTR	65211308	65212076	.	+	.	ID=LotjaGi5g1v0335000.1.three_prime_UTR.4;Parent=LotjaGi5g1v0335000.1
LjG1.1_chr5	PGSB	mRNA	65207101	65215117	.	+	.	ID=LotjaGi5g1v0335000.2;Parent=LotjaGi5g1v0335000;description=Transcription initiation factor TFIID subunit 8;ahrdqual=***;GO=GO:0003743,GO:0006413,GO:0046982;te-related=0
LjG1.1_chr5	PGSB	exon	65207101	65207340	.	+	.	ID=LotjaGi5g1v0335000.2.exon.1;Parent=LotjaGi5g1v0335000.2
LjG1.1_chr5	PGSB	five_prime_UTR	65207101	65207340	.	+	.	ID=LotjaGi5g1v0335000.2.five_prime_UTR.1;Parent=LotjaGi5g1v0335000.2
LjG1.1_chr5	PGSB	exon	65208788	65208861	.	+	.	ID=LotjaGi5g1v0335000.2.exon.2;Parent=LotjaGi5g1v0335000.2
LjG1.1_chr5	PGSB	five_prime_UTR	65208788	65208861	.	+	.	ID=LotjaGi5g1v0335000.2.five_prime_UTR.2;Parent=LotjaGi5g1v0335000.2
LjG1.1_chr5	PGSB	five_prime_UTR	65210233	65210353	.	+	.	ID=LotjaGi5g1v0335000.2.five_prime_UTR.3;Parent=LotjaGi5g1v0335000.2
LjG1.1_chr5	PGSB	exon	65210233	65215117	.	+	.	ID=LotjaGi5g1v0335000.2.exon.3;Parent=LotjaGi5g1v0335000.2
LjG1.1_chr5	PGSB	CDS	65210354	65211307	.	+	0	ID=LotjaGi5g1v0335000.2.CDS.1;Parent=LotjaGi5g1v0335000.2
LjG1.1_chr5	PGSB	three_prime_UTR	65211308	65215117	.	+	.	ID=LotjaGi5g1v0335000.2.three_prime_UTR.4;Parent=LotjaGi5g1v0335000.2
###
LjG1.1_chr5	PGSB	three_prime_UTR	65211308	65215117	.	+	.	ID=LotjaGi5g1v0335000.2.three_prime_UTR.4;Parent=LotjaGi5g1v0335000.2
LjG1.1_chr5	PGSB	gene	65209078	65215117	.	-	.	ID=LotjaGi5g1v0335100
LjG1.1_chr5	PGSB	mRNA	65209078	65215117	.	-	.	ID=LotjaGi5g1v0335100.1;Parent=LotjaGi5g1v0335100;description=Amino acid permease;ahrdqual=***;GO=GO:0016020,GO:0016021,GO:0022857,GO:0055085;IPR=IPR002293,IPR004756;Pfam=PF13520,TIGR00907;te-related=0
LjG1.1_chr5	PGSB	three_prime_UTR	65209078	65211727	.	-	.	ID=LotjaGi5g1v0335100.1.three_prime_UTR.1;Parent=LotjaGi5g1v0335100.1
LjG1.1_chr5	PGSB	exon	65209078	65212075	.	-	.	ID=LotjaGi5g1v0335100.1.exon.1;Parent=LotjaGi5g1v0335100.1
LjG1.1_chr5	PGSB	CDS	65211728	65212075	.	-	0	ID=LotjaGi5g1v0335100.1.CDS.1;Parent=LotjaGi5g1v0335100.1
LjG1.1_chr5	PGSB	exon	65212152	65212281	.	-	.	ID=LotjaGi5g1v0335100.1.exon.2;Parent=LotjaGi5g1v0335100.1
LjG1.1_chr5	PGSB	CDS	65212152	65212281	.	-	1	ID=LotjaGi5g1v0335100.1.CDS.2;Parent=LotjaGi5g1v0335100.1
LjG1.1_chr5	PGSB	exon	65212531	65212820	.	-	.	ID=LotjaGi5g1v0335100.1.exon.3;Parent=LotjaGi5g1v0335100.1
LjG1.1_chr5	PGSB	CDS	65212531	65212820	.	-	0	ID=LotjaGi5g1v0335100.1.CDS.3;Parent=LotjaGi5g1v0335100.1
LjG1.1_chr5	PGSB	exon	65213191	65213372	.	-	.	ID=LotjaGi5g1v0335100.1.exon.4;Parent=LotjaGi5g1v0335100.1
LjG1.1_chr5	PGSB	CDS	65213191	65213372	.	-	2	ID=LotjaGi5g1v0335100.1.CDS.4;Parent=LotjaGi5g1v0335100.1
LjG1.1_chr5	PGSB	exon	65213560	65213779	.	-	.	ID=LotjaGi5g1v0335100.1.exon.5;Parent=LotjaGi5g1v0335100.1
LjG1.1_chr5	PGSB	CDS	65213560	65213779	.	-	0	ID=LotjaGi5g1v0335100.1.CDS.5;Parent=LotjaGi5g1v0335100.1
LjG1.1_chr5	PGSB	exon	65213913	65213931	.	-	.	ID=LotjaGi5g1v0335100.1.exon.6;Parent=LotjaGi5g1v0335100.1
LjG1.1_chr5	PGSB	CDS	65213913	65213931	.	-	1	ID=LotjaGi5g1v0335100.1.CDS.6;Parent=LotjaGi5g1v0335100.1
LjG1.1_chr5	PGSB	exon	65214467	65214727	.	-	.	ID=LotjaGi5g1v0335100.1.exon.7;Parent=LotjaGi5g1v0335100.1
LjG1.1_chr5	PGSB	CDS	65214467	65214727	.	-	1	ID=LotjaGi5g1v0335100.1.CDS.7;Parent=LotjaGi5g1v0335100.1
LjG1.1_chr5	PGSB	CDS	65214834	65214961	.	-	0	ID=LotjaGi5g1v0335100.1.CDS.8;Parent=LotjaGi5g1v0335100.1
LjG1.1_chr5	PGSB	exon	65214834	65215117	.	-	.	ID=LotjaGi5g1v0335100.1.exon.8;Parent=LotjaGi5g1v0335100.1
LjG1.1_chr5	PGSB	five_prime_UTR	65214962	65215117	.	-	.	ID=LotjaGi5g1v0335100.1.five_prime_UTR.2;Parent=LotjaGi5g1v0335100.1
LjG1.1_chr5	PGSB	mRNA	65209078	65215117	.	-	.	ID=LotjaGi5g1v0335100.2;Parent=LotjaGi5g1v0335100;description=Amino acid permease;ahrdqual=***;GO=GO:0016020,GO:0016021,GO:0022857,GO:0055085;IPR=IPR002293;Pfam=PF13520;te-related=0
LjG1.1_chr5	PGSB	three_prime_UTR	65209078	65211727	.	-	.	ID=LotjaGi5g1v0335100.2.three_prime_UTR.1;Parent=LotjaGi5g1v0335100.2
LjG1.1_chr5	PGSB	exon	65209078	65212075	.	-	.	ID=LotjaGi5g1v0335100.2.exon.1;Parent=LotjaGi5g1v0335100.2
LjG1.1_chr5	PGSB	CDS	65211728	65212075	.	-	0	ID=LotjaGi5g1v0335100.2.CDS.1;Parent=LotjaGi5g1v0335100.2
LjG1.1_chr5	PGSB	exon	65212152	65212281	.	-	.	ID=LotjaGi5g1v0335100.2.exon.2;Parent=LotjaGi5g1v0335100.2
LjG1.1_chr5	PGSB	CDS	65212152	65212281	.	-	1	ID=LotjaGi5g1v0335100.2.CDS.2;Parent=LotjaGi5g1v0335100.2
LjG1.1_chr5	PGSB	exon	65212531	65212820	.	-	.	ID=LotjaGi5g1v0335100.2.exon.3;Parent=LotjaGi5g1v0335100.2
LjG1.1_chr5	PGSB	CDS	65212531	65212820	.	-	0	ID=LotjaGi5g1v0335100.2.CDS.3;Parent=LotjaGi5g1v0335100.2
LjG1.1_chr5	PGSB	CDS	65213191	65213235	.	-	0	ID=LotjaGi5g1v0335100.2.CDS.4;Parent=LotjaGi5g1v0335100.2
LjG1.1_chr5	PGSB	exon	65213191	65213326	.	-	.	ID=LotjaGi5g1v0335100.2.exon.4;Parent=LotjaGi5g1v0335100.2
LjG1.1_chr5	PGSB	five_prime_UTR	65213236	65213326	.	-	.	ID=LotjaGi5g1v0335100.2.five_prime_UTR.2;Parent=LotjaGi5g1v0335100.2
LjG1.1_chr5	PGSB	exon	65213560	65213779	.	-	.	ID=LotjaGi5g1v0335100.2.exon.5;Parent=LotjaGi5g1v0335100.2
LjG1.1_chr5	PGSB	five_prime_UTR	65213560	65213779	.	-	.	ID=LotjaGi5g1v0335100.2.five_prime_UTR.3;Parent=LotjaGi5g1v0335100.2
LjG1.1_chr5	PGSB	exon	65213913	65213931	.	-	.	ID=LotjaGi5g1v0335100.2.exon.6;Parent=LotjaGi5g1v0335100.2
LjG1.1_chr5	PGSB	five_prime_UTR	65213913	65213931	.	-	.	ID=LotjaGi5g1v0335100.2.five_prime_UTR.4;Parent=LotjaGi5g1v0335100.2
LjG1.1_chr5	PGSB	exon	65214467	65214727	.	-	.	ID=LotjaGi5g1v0335100.2.exon.7;Parent=LotjaGi5g1v0335100.2
LjG1.1_chr5	PGSB	five_prime_UTR	65214467	65214727	.	-	.	ID=LotjaGi5g1v0335100.2.five_prime_UTR.5;Parent=LotjaGi5g1v0335100.2
LjG1.1_chr5	PGSB	exon	65214834	65215117	.	-	.	ID=LotjaGi5g1v0335100.2.exon.8;Parent=LotjaGi5g1v0335100.2
LjG1.1_chr5	PGSB	five_prime_UTR	65214834	65215117	.	-	.	ID=LotjaGi5g1v0335100.2.five_prime_UTR.6;Parent=LotjaGi5g1v0335100.2
LjG1.1_chr5	PGSB	mRNA	65211728	65214627	.	-	.	ID=LotjaGi5g1v0335100.3;Parent=LotjaGi5g1v0335100;description=Amino acid permease;ahrdqual=***;GO=GO:0016020,GO:0016021,GO:0022857,GO:0055085;IPR=IPR002293;Pfam=PF13520;te-related=0
LjG1.1_chr5	PGSB	exon	65211728	65212075	.	-	.	ID=LotjaGi5g1v0335100.3.exon.1;Parent=LotjaGi5g1v0335100.3
LjG1.1_chr5	PGSB	CDS	65211728	65212075	.	-	0	ID=LotjaGi5g1v0335100.3.CDS.1;Parent=LotjaGi5g1v0335100.3
LjG1.1_chr5	PGSB	exon	65212152	65212281	.	-	.	ID=LotjaGi5g1v0335100.3.exon.2;Parent=LotjaGi5g1v0335100.3
LjG1.1_chr5	PGSB	CDS	65212152	65212281	.	-	1	ID=LotjaGi5g1v0335100.3.CDS.2;Parent=LotjaGi5g1v0335100.3
LjG1.1_chr5	PGSB	exon	65212531	65212820	.	-	.	ID=LotjaGi5g1v0335100.3.exon.3;Parent=LotjaGi5g1v0335100.3
LjG1.1_chr5	PGSB	CDS	65212531	65212820	.	-	0	ID=LotjaGi5g1v0335100.3.CDS.3;Parent=LotjaGi5g1v0335100.3
LjG1.1_chr5	PGSB	exon	65213191	65213372	.	-	.	ID=LotjaGi5g1v0335100.3.exon.4;Parent=LotjaGi5g1v0335100.3
LjG1.1_chr5	PGSB	CDS	65213191	65213372	.	-	2	ID=LotjaGi5g1v0335100.3.CDS.4;Parent=LotjaGi5g1v0335100.3
LjG1.1_chr5	PGSB	exon	65213560	65213779	.	-	.	ID=LotjaGi5g1v0335100.3.exon.5;Parent=LotjaGi5g1v0335100.3
LjG1.1_chr5	PGSB	CDS	65213560	65213779	.	-	0	ID=LotjaGi5g1v0335100.3.CDS.5;Parent=LotjaGi5g1v0335100.3
LjG1.1_chr5	PGSB	exon	65213913	65213931	.	-	.	ID=LotjaGi5g1v0335100.3.exon.6;Parent=LotjaGi5g1v0335100.3
LjG1.1_chr5	PGSB	CDS	65213913	65213931	.	-	1	ID=LotjaGi5g1v0335100.3.CDS.6;Parent=LotjaGi5g1v0335100.3
LjG1.1_chr5	PGSB	CDS	65214467	65214591	.	-	0	ID=LotjaGi5g1v0335100.3.CDS.7;Parent=LotjaGi5g1v0335100.3
LjG1.1_chr5	PGSB	exon	65214467	65214627	.	-	.	ID=LotjaGi5g1v0335100.3.exon.7;Parent=LotjaGi5g1v0335100.3
LjG1.1_chr5	PGSB	mRNA	65213067	65214940	.	-	.	ID=LotjaGi5g1v0335100.4;Parent=LotjaGi5g1v0335100;description=Amino acid permease;ahrdqual=***;GO=GO:0016020,GO:0016021,GO:0022857,GO:0055085;IPR=IPR002293;Pfam=PF13520;te-related=0
LjG1.1_chr5	PGSB	exon	65213067	65213372	.	-	.	ID=LotjaGi5g1v0335100.4.exon.1;Parent=LotjaGi5g1v0335100.4
LjG1.1_chr5	PGSB	CDS	65213113	65213372	.	-	2	ID=LotjaGi5g1v0335100.4.CDS.1;Parent=LotjaGi5g1v0335100.4
LjG1.1_chr5	PGSB	exon	65213560	65213779	.	-	.	ID=LotjaGi5g1v0335100.4.exon.2;Parent=LotjaGi5g1v0335100.4
LjG1.1_chr5	PGSB	CDS	65213560	65213779	.	-	0	ID=LotjaGi5g1v0335100.4.CDS.2;Parent=LotjaGi5g1v0335100.4
LjG1.1_chr5	PGSB	exon	65213913	65213931	.	-	.	ID=LotjaGi5g1v0335100.4.exon.3;Parent=LotjaGi5g1v0335100.4
LjG1.1_chr5	PGSB	CDS	65213913	65213931	.	-	1	ID=LotjaGi5g1v0335100.4.CDS.3;Parent=LotjaGi5g1v0335100.4
LjG1.1_chr5	PGSB	exon	65214467	65214727	.	-	.	ID=LotjaGi5g1v0335100.4.exon.4;Parent=LotjaGi5g1v0335100.4
LjG1.1_chr5	PGSB	CDS	65214467	65214727	.	-	1	ID=LotjaGi5g1v0335100.4.CDS.4;Parent=LotjaGi5g1v0335100.4
LjG1.1_chr5	PGSB	exon	65214834	65214940	.	-	.	ID=LotjaGi5g1v0335100.4.exon.5;Parent=LotjaGi5g1v0335100.4
LjG1.1_chr5	PGSB	CDS	65214834	65214940	.	-	0	ID=LotjaGi5g1v0335100.4.CDS.5;Parent=LotjaGi5g1v0335100.4
###
LjG1.1_chr5	PGSB	CDS	65214834	65214940	.	-	0	ID=LotjaGi5g1v0335100.4.CDS.5;Parent=LotjaGi5g1v0335100.4
LjG1.1_chr5	PGSB	gene	65221420	65232426	.	-	.	ID=LotjaGi5g1v0335200_LC
LjG1.1_chr5	PGSB	mRNA	65221420	65232426	.	-	.	ID=LotjaGi5g1v0335200_LC.1;Parent=LotjaGi5g1v0335200_LC
LjG1.1_chr5	PGSB	three_prime_UTR	65221420	65222120	.	-	.	ID=LotjaGi5g1v0335200_LC.1.three_prime_UTR.1;Parent=LotjaGi5g1v0335200_LC.1
LjG1.1_chr5	PGSB	exon	65221420	65222338	.	-	.	ID=LotjaGi5g1v0335200_LC.1.exon.1;Parent=LotjaGi5g1v0335200_LC.1
LjG1.1_chr5	PGSB	CDS	65222121	65222338	.	-	0	ID=LotjaGi5g1v0335200_LC.1.CDS.1;Parent=LotjaGi5g1v0335200_LC.1
LjG1.1_chr5	PGSB	exon	65223028	65223087	.	-	.	ID=LotjaGi5g1v0335200_LC.1.exon.2;Parent=LotjaGi5g1v0335200_LC.1
LjG1.1_chr5	PGSB	CDS	65223028	65223087	.	-	0	ID=LotjaGi5g1v0335200_LC.1.CDS.2;Parent=LotjaGi5g1v0335200_LC.1
LjG1.1_chr5	PGSB	exon	65223169	65223357	.	-	.	ID=LotjaGi5g1v0335200_LC.1.exon.3;Parent=LotjaGi5g1v0335200_LC.1
LjG1.1_chr5	PGSB	CDS	65223169	65223357	.	-	0	ID=LotjaGi5g1v0335200_LC.1.CDS.3;Parent=LotjaGi5g1v0335200_LC.1
LjG1.1_chr5	PGSB	exon	65223884	65223977	.	-	.	ID=LotjaGi5g1v0335200_LC.1.exon.4;Parent=LotjaGi5g1v0335200_LC.1
LjG1.1_chr5	PGSB	CDS	65223884	65223977	.	-	1	ID=LotjaGi5g1v0335200_LC.1.CDS.4;Parent=LotjaGi5g1v0335200_LC.1
LjG1.1_chr5	PGSB	exon	65224051	65224160	.	-	.	ID=LotjaGi5g1v0335200_LC.1.exon.5;Parent=LotjaGi5g1v0335200_LC.1
LjG1.1_chr5	PGSB	CDS	65224051	65224160	.	-	0	ID=LotjaGi5g1v0335200_LC.1.CDS.5;Parent=LotjaGi5g1v0335200_LC.1
LjG1.1_chr5	PGSB	exon	65224248	65224335	.	-	.	ID=LotjaGi5g1v0335200_LC.1.exon.6;Parent=LotjaGi5g1v0335200_LC.1
LjG1.1_chr5	PGSB	CDS	65224248	65224335	.	-	1	ID=LotjaGi5g1v0335200_LC.1.CDS.6;Parent=LotjaGi5g1v0335200_LC.1
LjG1.1_chr5	PGSB	exon	65224456	65224679	.	-	.	ID=LotjaGi5g1v0335200_LC.1.exon.7;Parent=LotjaGi5g1v0335200_LC.1
LjG1.1_chr5	PGSB	CDS	65224456	65224679	.	-	0	ID=LotjaGi5g1v0335200_LC.1.CDS.7;Parent=LotjaGi5g1v0335200_LC.1
LjG1.1_chr5	PGSB	five_prime_UTR	65224672	65224679	.	-	.	ID=LotjaGi5g1v0335200_LC.1.five_prime_UTR.2;Parent=LotjaGi5g1v0335200_LC.1
LjG1.1_chr5	PGSB	exon	65225536	65228090	.	-	.	ID=LotjaGi5g1v0335200_LC.1.exon.8;Parent=LotjaGi5g1v0335200_LC.1
LjG1.1_chr5	PGSB	CDS	65225536	65228090	.	-	2	ID=LotjaGi5g1v0335200_LC.1.CDS.8;Parent=LotjaGi5g1v0335200_LC.1
LjG1.1_chr5	PGSB	five_prime_UTR	65225536	65228090	.	-	.	ID=LotjaGi5g1v0335200_LC.1.five_prime_UTR.3;Parent=LotjaGi5g1v0335200_LC.1
LjG1.1_chr5	PGSB	exon	65228929	65228988	.	-	.	ID=LotjaGi5g1v0335200_LC.1.exon.9;Parent=LotjaGi5g1v0335200_LC.1
LjG1.1_chr5	PGSB	CDS	65228929	65228988	.	-	2	ID=LotjaGi5g1v0335200_LC.1.CDS.9;Parent=LotjaGi5g1v0335200_LC.1
LjG1.1_chr5	PGSB	five_prime_UTR	65228929	65228988	.	-	.	ID=LotjaGi5g1v0335200_LC.1.five_prime_UTR.4;Parent=LotjaGi5g1v0335200_LC.1
LjG1.1_chr5	PGSB	exon	65229203	65229391	.	-	.	ID=LotjaGi5g1v0335200_LC.1.exon.10;Parent=LotjaGi5g1v0335200_LC.1
LjG1.1_chr5	PGSB	CDS	65229203	65229391	.	-	2	ID=LotjaGi5g1v0335200_LC.1.CDS.10;Parent=LotjaGi5g1v0335200_LC.1
LjG1.1_chr5	PGSB	five_prime_UTR	65229203	65229391	.	-	.	ID=LotjaGi5g1v0335200_LC.1.five_prime_UTR.5;Parent=LotjaGi5g1v0335200_LC.1
LjG1.1_chr5	PGSB	exon	65229865	65229958	.	-	.	ID=LotjaGi5g1v0335200_LC.1.exon.11;Parent=LotjaGi5g1v0335200_LC.1
LjG1.1_chr5	PGSB	CDS	65229865	65229958	.	-	0	ID=LotjaGi5g1v0335200_LC.1.CDS.11;Parent=LotjaGi5g1v0335200_LC.1
LjG1.1_chr5	PGSB	five_prime_UTR	65229865	65229958	.	-	.	ID=LotjaGi5g1v0335200_LC.1.five_prime_UTR.6;Parent=LotjaGi5g1v0335200_LC.1
LjG1.1_chr5	PGSB	exon	65230068	65230177	.	-	.	ID=LotjaGi5g1v0335200_LC.1.exon.12;Parent=LotjaGi5g1v0335200_LC.1
LjG1.1_chr5	PGSB	CDS	65230068	65230177	.	-	2	ID=LotjaGi5g1v0335200_LC.1.CDS.12;Parent=LotjaGi5g1v0335200_LC.1
LjG1.1_chr5	PGSB	five_prime_UTR	65230068	65230177	.	-	.	ID=LotjaGi5g1v0335200_LC.1.five_prime_UTR.7;Parent=LotjaGi5g1v0335200_LC.1
LjG1.1_chr5	PGSB	exon	65230477	65230564	.	-	.	ID=LotjaGi5g1v0335200_LC.1.exon.13;Parent=LotjaGi5g1v0335200_LC.1
LjG1.1_chr5	PGSB	CDS	65230477	65230564	.	-	0	ID=LotjaGi5g1v0335200_LC.1.CDS.13;Parent=LotjaGi5g1v0335200_LC.1
LjG1.1_chr5	PGSB	five_prime_UTR	65230477	65230564	.	-	.	ID=LotjaGi5g1v0335200_LC.1.five_prime_UTR.8;Parent=LotjaGi5g1v0335200_LC.1
LjG1.1_chr5	PGSB	exon	65231271	65231498	.	-	.	ID=LotjaGi5g1v0335200_LC.1.exon.14;Parent=LotjaGi5g1v0335200_LC.1
LjG1.1_chr5	PGSB	CDS	65231271	65231498	.	-	0	ID=LotjaGi5g1v0335200_LC.1.CDS.14;Parent=LotjaGi5g1v0335200_LC.1
LjG1.1_chr5	PGSB	five_prime_UTR	65231271	65231498	.	-	.	ID=LotjaGi5g1v0335200_LC.1.five_prime_UTR.9;Parent=LotjaGi5g1v0335200_LC.1
LjG1.1_chr5	PGSB	CDS	65232031	65232060	.	-	0	ID=LotjaGi5g1v0335200_LC.1.CDS.15;Parent=LotjaGi5g1v0335200_LC.1
LjG1.1_chr5	PGSB	exon	65232031	65232426	.	-	.	ID=LotjaGi5g1v0335200_LC.1.exon.15;Parent=LotjaGi5g1v0335200_LC.1
LjG1.1_chr5	PGSB	five_prime_UTR	65232031	65232426	.	-	.	ID=LotjaGi5g1v0335200_LC.1.five_prime_UTR.10;Parent=LotjaGi5g1v0335200_LC.1
###
LjG1.1_chr5	PGSB	five_prime_UTR	65232031	65232426	.	-	.	ID=LotjaGi5g1v0335200_LC.1.five_prime_UTR.10;Parent=LotjaGi5g1v0335200_LC.1
LjG1.1_chr5	PGSB	gene	65242885	65243497	.	+	.	ID=LotjaGi5g1v0335300_LC
LjG1.1_chr5	PGSB	mRNA	65242885	65243497	.	+	.	ID=LotjaGi5g1v0335300_LC.1;Parent=LotjaGi5g1v0335300_LC;description=ESAT-6 secretion machinery protein EssC;ahrdqual=--*;GO=GO:0000166,GO:0003677,GO:0005524,GO:0005886,GO:0009405,GO:0016020,GO:0016021;te-related=0
LjG1.1_chr5	PGSB	CDS	65242885	65243187	.	+	0	ID=LotjaGi5g1v0335300_LC.1.CDS.1;Parent=LotjaGi5g1v0335300_LC.1
LjG1.1_chr5	PGSB	exon	65242885	65243497	.	+	.	ID=LotjaGi5g1v0335300_LC.1.exon.1;Parent=LotjaGi5g1v0335300_LC.1
LjG1.1_chr5	PGSB	three_prime_UTR	65243188	65243497	.	+	.	ID=LotjaGi5g1v0335300_LC.1.three_prime_UTR.1;Parent=LotjaGi5g1v0335300_LC.1
LjG1.1_chr5	PGSB	mRNA	65242885	65243497	.	+	.	ID=LotjaGi5g1v0335300_LC.2;Parent=LotjaGi5g1v0335300_LC
LjG1.1_chr5	PGSB	three_prime_UTR	65242885	65242885	.	+	.	ID=LotjaGi5g1v0335300_LC.2.three_prime_UTR.1;Parent=LotjaGi5g1v0335300_LC.2
LjG1.1_chr5	PGSB	exon	65242885	65243497	.	+	.	ID=LotjaGi5g1v0335300_LC.2.exon.1;Parent=LotjaGi5g1v0335300_LC.2
LjG1.1_chr5	PGSB	CDS	65242886	65243497	.	+	0	ID=LotjaGi5g1v0335300_LC.2.CDS.1;Parent=LotjaGi5g1v0335300_LC.2
###
LjG1.1_chr5	PGSB	CDS	65242886	65243497	.	+	0	ID=LotjaGi5g1v0335300_LC.2.CDS.1;Parent=LotjaGi5g1v0335300_LC.2
LjG1.1_chr5	PGSB	gene	65260950	65264504	.	-	.	ID=LotjaGi5g1v0335400_LC
LjG1.1_chr5	PGSB	mRNA	65260950	65264504	.	-	.	ID=LotjaGi5g1v0335400_LC.1;Parent=LotjaGi5g1v0335400_LC;description=Transposon Ty3-G Gag-Pol polyprotein;ahrdqual=*-*;te-related=1
LjG1.1_chr5	PGSB	three_prime_UTR	65260950	65261830	.	-	.	ID=LotjaGi5g1v0335400_LC.1.three_prime_UTR.1;Parent=LotjaGi5g1v0335400_LC.1
LjG1.1_chr5	PGSB	exon	65260950	65264504	.	-	.	ID=LotjaGi5g1v0335400_LC.1.exon.1;Parent=LotjaGi5g1v0335400_LC.1
LjG1.1_chr5	PGSB	CDS	65261831	65264086	.	-	0	ID=LotjaGi5g1v0335400_LC.1.CDS.1;Parent=LotjaGi5g1v0335400_LC.1
LjG1.1_chr5	PGSB	five_prime_UTR	65264087	65264504	.	-	.	ID=LotjaGi5g1v0335400_LC.1.five_prime_UTR.2;Parent=LotjaGi5g1v0335400_LC.1
###
LjG1.1_chr5	PGSB	five_prime_UTR	65264087	65264504	.	-	.	ID=LotjaGi5g1v0335400_LC.1.five_prime_UTR.2;Parent=LotjaGi5g1v0335400_LC.1
LjG1.1_chr5	PGSB	gene	65275566	65279860	.	+	.	ID=LotjaGi5g1v0335500
LjG1.1_chr5	PGSB	mRNA	65275566	65279860	.	+	.	ID=LotjaGi5g1v0335500.1;Parent=LotjaGi5g1v0335500;description=Receptor-like kinase;ahrdqual=***;GO=GO:0004672,GO:0005524,GO:0006468,GO:0016020,GO:0016021,GO:0016301,GO:0016310;IPR=IPR013210,IPR032675,IPR011009,IPR000719;Pfam=PF08263,SSF52058,SSF56112,PF00069;te-related=0
LjG1.1_chr5	PGSB	five_prime_UTR	65275566	65275944	.	+	.	ID=LotjaGi5g1v0335500.1.five_prime_UTR.1;Parent=LotjaGi5g1v0335500.1
LjG1.1_chr5	PGSB	exon	65275566	65277427	.	+	.	ID=LotjaGi5g1v0335500.1.exon.1;Parent=LotjaGi5g1v0335500.1
LjG1.1_chr5	PGSB	CDS	65275945	65277427	.	+	0	ID=LotjaGi5g1v0335500.1.CDS.1;Parent=LotjaGi5g1v0335500.1
LjG1.1_chr5	PGSB	CDS	65277763	65278421	.	+	2	ID=LotjaGi5g1v0335500.1.CDS.2;Parent=LotjaGi5g1v0335500.1
LjG1.1_chr5	PGSB	exon	65277763	65279860	.	+	.	ID=LotjaGi5g1v0335500.1.exon.2;Parent=LotjaGi5g1v0335500.1
LjG1.1_chr5	PGSB	three_prime_UTR	65278422	65279860	.	+	.	ID=LotjaGi5g1v0335500.1.three_prime_UTR.2;Parent=LotjaGi5g1v0335500.1
###
LjG1.1_chr5	PGSB	three_prime_UTR	65278422	65279860	.	+	.	ID=LotjaGi5g1v0335500.1.three_prime_UTR.2;Parent=LotjaGi5g1v0335500.1
LjG1.1_chr5	PGSB	gene	65279634	65281057	.	-	.	ID=LotjaGi5g1v0335600
LjG1.1_chr5	PGSB	mRNA	65279634	65281057	.	-	.	ID=LotjaGi5g1v0335600.1;Parent=LotjaGi5g1v0335600;description=Auxin-responsive protein;ahrdqual=***;GO=GO:0005634,GO:0006351,GO:0006355,GO:0009734;IPR=IPR033389;Pfam=SSF54277,PF02309;te-related=0
LjG1.1_chr5	PGSB	three_prime_UTR	65279634	65279729	.	-	.	ID=LotjaGi5g1v0335600.1.three_prime_UTR.1;Parent=LotjaGi5g1v0335600.1
LjG1.1_chr5	PGSB	exon	65279634	65279808	.	-	.	ID=LotjaGi5g1v0335600.1.exon.1;Parent=LotjaGi5g1v0335600.1
LjG1.1_chr5	PGSB	CDS	65279730	65279808	.	-	1	ID=LotjaGi5g1v0335600.1.CDS.1;Parent=LotjaGi5g1v0335600.1
LjG1.1_chr5	PGSB	exon	65279936	65280044	.	-	.	ID=LotjaGi5g1v0335600.1.exon.2;Parent=LotjaGi5g1v0335600.1
LjG1.1_chr5	PGSB	CDS	65279936	65280044	.	-	2	ID=LotjaGi5g1v0335600.1.CDS.2;Parent=LotjaGi5g1v0335600.1
LjG1.1_chr5	PGSB	exon	65280216	65280443	.	-	.	ID=LotjaGi5g1v0335600.1.exon.3;Parent=LotjaGi5g1v0335600.1
LjG1.1_chr5	PGSB	CDS	65280216	65280443	.	-	2	ID=LotjaGi5g1v0335600.1.CDS.3;Parent=LotjaGi5g1v0335600.1
LjG1.1_chr5	PGSB	CDS	65280793	65280937	.	-	0	ID=LotjaGi5g1v0335600.1.CDS.4;Parent=LotjaGi5g1v0335600.1
LjG1.1_chr5	PGSB	exon	65280793	65281057	.	-	.	ID=LotjaGi5g1v0335600.1.exon.4;Parent=LotjaGi5g1v0335600.1
LjG1.1_chr5	PGSB	five_prime_UTR	65280938	65281057	.	-	.	ID=LotjaGi5g1v0335600.1.five_prime_UTR.2;Parent=LotjaGi5g1v0335600.1
###
LjG1.1_chr5	PGSB	five_prime_UTR	65280938	65281057	.	-	.	ID=LotjaGi5g1v0335600.1.five_prime_UTR.2;Parent=LotjaGi5g1v0335600.1
LjG1.1_chr5	PGSB	gene	65281759	65285802	.	+	.	ID=LotjaGi5g1v0335700
LjG1.1_chr5	PGSB	mRNA	65281759	65285802	.	+	.	ID=LotjaGi5g1v0335700.1;Parent=LotjaGi5g1v0335700;description=Serpin-like protein;ahrdqual=***;GO=GO:0005615;IPR=IPR023796,IPR023796,IPR023796;Pfam=SSF56574,PF00079,PF00079;te-related=0
LjG1.1_chr5	PGSB	five_prime_UTR	65281759	65281938	.	+	.	ID=LotjaGi5g1v0335700.1.five_prime_UTR.1;Parent=LotjaGi5g1v0335700.1
LjG1.1_chr5	PGSB	exon	65281759	65282455	.	+	.	ID=LotjaGi5g1v0335700.1.exon.1;Parent=LotjaGi5g1v0335700.1
LjG1.1_chr5	PGSB	CDS	65281939	65282455	.	+	0	ID=LotjaGi5g1v0335700.1.CDS.1;Parent=LotjaGi5g1v0335700.1
LjG1.1_chr5	PGSB	CDS	65282921	65283363	.	+	2	ID=LotjaGi5g1v0335700.1.CDS.2;Parent=LotjaGi5g1v0335700.1
LjG1.1_chr5	PGSB	exon	65282921	65283375	.	+	.	ID=LotjaGi5g1v0335700.1.exon.2;Parent=LotjaGi5g1v0335700.1
LjG1.1_chr5	PGSB	three_prime_UTR	65283364	65283375	.	+	.	ID=LotjaGi5g1v0335700.1.three_prime_UTR.2;Parent=LotjaGi5g1v0335700.1
LjG1.1_chr5	PGSB	exon	65284644	65285802	.	+	.	ID=LotjaGi5g1v0335700.1.exon.3;Parent=LotjaGi5g1v0335700.1
LjG1.1_chr5	PGSB	three_prime_UTR	65284644	65285802	.	+	.	ID=LotjaGi5g1v0335700.1.three_prime_UTR.3;Parent=LotjaGi5g1v0335700.1
LjG1.1_chr5	PGSB	mRNA	65281780	65285374	.	+	.	ID=LotjaGi5g1v0335700.2;Parent=LotjaGi5g1v0335700;description=Serpin-like protein;ahrdqual=***;GO=GO:0005615;te-related=0
LjG1.1_chr5	PGSB	five_prime_UTR	65281780	65281938	.	+	.	ID=LotjaGi5g1v0335700.2.five_prime_UTR.1;Parent=LotjaGi5g1v0335700.2
LjG1.1_chr5	PGSB	exon	65281780	65282455	.	+	.	ID=LotjaGi5g1v0335700.2.exon.1;Parent=LotjaGi5g1v0335700.2
LjG1.1_chr5	PGSB	CDS	65281939	65282455	.	+	0	ID=LotjaGi5g1v0335700.2.CDS.1;Parent=LotjaGi5g1v0335700.2
LjG1.1_chr5	PGSB	CDS	65282921	65283363	.	+	2	ID=LotjaGi5g1v0335700.2.CDS.2;Parent=LotjaGi5g1v0335700.2
LjG1.1_chr5	PGSB	exon	65282921	65283375	.	+	.	ID=LotjaGi5g1v0335700.2.exon.2;Parent=LotjaGi5g1v0335700.2
LjG1.1_chr5	PGSB	three_prime_UTR	65283364	65283375	.	+	.	ID=LotjaGi5g1v0335700.2.three_prime_UTR.2;Parent=LotjaGi5g1v0335700.2
LjG1.1_chr5	PGSB	exon	65284674	65285374	.	+	.	ID=LotjaGi5g1v0335700.2.exon.3;Parent=LotjaGi5g1v0335700.2
LjG1.1_chr5	PGSB	three_prime_UTR	65284674	65285374	.	+	.	ID=LotjaGi5g1v0335700.2.three_prime_UTR.3;Parent=LotjaGi5g1v0335700.2
###
LjG1.1_chr5	PGSB	three_prime_UTR	65284674	65285374	.	+	.	ID=LotjaGi5g1v0335700.2.three_prime_UTR.3;Parent=LotjaGi5g1v0335700.2
LjG1.1_chr5	PGSB	gene	65292772	65296141	.	+	.	ID=LotjaGi5g1v0335800
LjG1.1_chr5	PGSB	mRNA	65292772	65296141	.	+	.	ID=LotjaGi5g1v0335800.1;Parent=LotjaGi5g1v0335800;description=Octicosapeptide/phox/Bem1p family protein;ahrdqual=***;IPR=IPR000270;Pfam=SSF54277,PF00564;te-related=0
LjG1.1_chr5	PGSB	five_prime_UTR	65292772	65292867	.	+	.	ID=LotjaGi5g1v0335800.1.five_prime_UTR.1;Parent=LotjaGi5g1v0335800.1
LjG1.1_chr5	PGSB	exon	65292772	65294168	.	+	.	ID=LotjaGi5g1v0335800.1.exon.1;Parent=LotjaGi5g1v0335800.1
LjG1.1_chr5	PGSB	CDS	65292868	65294168	.	+	0	ID=LotjaGi5g1v0335800.1.CDS.1;Parent=LotjaGi5g1v0335800.1
LjG1.1_chr5	PGSB	CDS	65294359	65295283	.	+	1	ID=LotjaGi5g1v0335800.1.CDS.2;Parent=LotjaGi5g1v0335800.1
LjG1.1_chr5	PGSB	exon	65294359	65296141	.	+	.	ID=LotjaGi5g1v0335800.1.exon.2;Parent=LotjaGi5g1v0335800.1
LjG1.1_chr5	PGSB	three_prime_UTR	65295284	65296141	.	+	.	ID=LotjaGi5g1v0335800.1.three_prime_UTR.2;Parent=LotjaGi5g1v0335800.1
###
LjG1.1_chr5	PGSB	three_prime_UTR	65295284	65296141	.	+	.	ID=LotjaGi5g1v0335800.1.three_prime_UTR.2;Parent=LotjaGi5g1v0335800.1
LjG1.1_chr5	PGSB	gene	65299266	65315020	.	+	.	ID=LotjaGi5g1v0335900
LjG1.1_chr5	PGSB	mRNA	65299266	65315020	.	+	.	ID=LotjaGi5g1v0335900.1;Parent=LotjaGi5g1v0335900;description=alpha/beta hydrolase family protein;ahrdqual=***;IPR=IPR029058,IPR029058,IPR029058,IPR000073;Pfam=SSF53474,SSF53474,SSF53474,PF00561;te-related=0
LjG1.1_chr5	PGSB	five_prime_UTR	65299266	65305754	.	+	.	ID=LotjaGi5g1v0335900.1.five_prime_UTR.1;Parent=LotjaGi5g1v0335900.1
LjG1.1_chr5	PGSB	exon	65299266	65305976	.	+	.	ID=LotjaGi5g1v0335900.1.exon.1;Parent=LotjaGi5g1v0335900.1
LjG1.1_chr5	PGSB	CDS	65305755	65305976	.	+	0	ID=LotjaGi5g1v0335900.1.CDS.1;Parent=LotjaGi5g1v0335900.1
LjG1.1_chr5	PGSB	exon	65306103	65306180	.	+	.	ID=LotjaGi5g1v0335900.1.exon.2;Parent=LotjaGi5g1v0335900.1
LjG1.1_chr5	PGSB	CDS	65306103	65306180	.	+	0	ID=LotjaGi5g1v0335900.1.CDS.2;Parent=LotjaGi5g1v0335900.1
LjG1.1_chr5	PGSB	exon	65306854	65307564	.	+	.	ID=LotjaGi5g1v0335900.1.exon.3;Parent=LotjaGi5g1v0335900.1
LjG1.1_chr5	PGSB	CDS	65306854	65307564	.	+	0	ID=LotjaGi5g1v0335900.1.CDS.3;Parent=LotjaGi5g1v0335900.1
LjG1.1_chr5	PGSB	exon	65307728	65307830	.	+	.	ID=LotjaGi5g1v0335900.1.exon.4;Parent=LotjaGi5g1v0335900.1
LjG1.1_chr5	PGSB	CDS	65307728	65307830	.	+	0	ID=LotjaGi5g1v0335900.1.CDS.4;Parent=LotjaGi5g1v0335900.1
LjG1.1_chr5	PGSB	exon	65308727	65308827	.	+	.	ID=LotjaGi5g1v0335900.1.exon.5;Parent=LotjaGi5g1v0335900.1
LjG1.1_chr5	PGSB	CDS	65308727	65308827	.	+	2	ID=LotjaGi5g1v0335900.1.CDS.5;Parent=LotjaGi5g1v0335900.1
LjG1.1_chr5	PGSB	exon	65308931	65309105	.	+	.	ID=LotjaGi5g1v0335900.1.exon.6;Parent=LotjaGi5g1v0335900.1
LjG1.1_chr5	PGSB	CDS	65308931	65309105	.	+	0	ID=LotjaGi5g1v0335900.1.CDS.6;Parent=LotjaGi5g1v0335900.1
LjG1.1_chr5	PGSB	exon	65309858	65310028	.	+	.	ID=LotjaGi5g1v0335900.1.exon.7;Parent=LotjaGi5g1v0335900.1
LjG1.1_chr5	PGSB	CDS	65309858	65310028	.	+	2	ID=LotjaGi5g1v0335900.1.CDS.7;Parent=LotjaGi5g1v0335900.1
LjG1.1_chr5	PGSB	exon	65310124	65310224	.	+	.	ID=LotjaGi5g1v0335900.1.exon.8;Parent=LotjaGi5g1v0335900.1
LjG1.1_chr5	PGSB	CDS	65310124	65310224	.	+	2	ID=LotjaGi5g1v0335900.1.CDS.8;Parent=LotjaGi5g1v0335900.1
LjG1.1_chr5	PGSB	CDS	65310411	65310467	.	+	0	ID=LotjaGi5g1v0335900.1.CDS.9;Parent=LotjaGi5g1v0335900.1
LjG1.1_chr5	PGSB	exon	65310411	65310537	.	+	.	ID=LotjaGi5g1v0335900.1.exon.9;Parent=LotjaGi5g1v0335900.1
LjG1.1_chr5	PGSB	three_prime_UTR	65310468	65310537	.	+	.	ID=LotjaGi5g1v0335900.1.three_prime_UTR.2;Parent=LotjaGi5g1v0335900.1
LjG1.1_chr5	PGSB	exon	65310667	65315020	.	+	.	ID=LotjaGi5g1v0335900.1.exon.10;Parent=LotjaGi5g1v0335900.1
LjG1.1_chr5	PGSB	three_prime_UTR	65310667	65315020	.	+	.	ID=LotjaGi5g1v0335900.1.three_prime_UTR.3;Parent=LotjaGi5g1v0335900.1
LjG1.1_chr5	PGSB	mRNA	65305716	65309131	.	+	.	ID=LotjaGi5g1v0335900.2;Parent=LotjaGi5g1v0335900;description=alpha/beta hydrolase family protein;ahrdqual=***;IPR=IPR029058,IPR029058;Pfam=SSF53474,SSF53474;te-related=0
LjG1.1_chr5	PGSB	exon	65305716	65305976	.	+	.	ID=LotjaGi5g1v0335900.2.exon.1;Parent=LotjaGi5g1v0335900.2
LjG1.1_chr5	PGSB	CDS	65305755	65305976	.	+	0	ID=LotjaGi5g1v0335900.2.CDS.1;Parent=LotjaGi5g1v0335900.2
LjG1.1_chr5	PGSB	exon	65306103	65306180	.	+	.	ID=LotjaGi5g1v0335900.2.exon.2;Parent=LotjaGi5g1v0335900.2
LjG1.1_chr5	PGSB	CDS	65306103	65306180	.	+	0	ID=LotjaGi5g1v0335900.2.CDS.2;Parent=LotjaGi5g1v0335900.2
LjG1.1_chr5	PGSB	exon	65306854	65307564	.	+	.	ID=LotjaGi5g1v0335900.2.exon.3;Parent=LotjaGi5g1v0335900.2
LjG1.1_chr5	PGSB	CDS	65306854	65307564	.	+	0	ID=LotjaGi5g1v0335900.2.CDS.3;Parent=LotjaGi5g1v0335900.2
LjG1.1_chr5	PGSB	exon	65307728	65307830	.	+	.	ID=LotjaGi5g1v0335900.2.exon.4;Parent=LotjaGi5g1v0335900.2
LjG1.1_chr5	PGSB	CDS	65307728	65307830	.	+	0	ID=LotjaGi5g1v0335900.2.CDS.4;Parent=LotjaGi5g1v0335900.2
LjG1.1_chr5	PGSB	exon	65308727	65308827	.	+	.	ID=LotjaGi5g1v0335900.2.exon.5;Parent=LotjaGi5g1v0335900.2
LjG1.1_chr5	PGSB	CDS	65308727	65308827	.	+	2	ID=LotjaGi5g1v0335900.2.CDS.5;Parent=LotjaGi5g1v0335900.2
LjG1.1_chr5	PGSB	exon	65308931	65309131	.	+	.	ID=LotjaGi5g1v0335900.2.exon.6;Parent=LotjaGi5g1v0335900.2
LjG1.1_chr5	PGSB	CDS	65308931	65309131	.	+	0	ID=LotjaGi5g1v0335900.2.CDS.6;Parent=LotjaGi5g1v0335900.2
LjG1.1_chr5	PGSB	mRNA	65305716	65310467	.	+	.	ID=LotjaGi5g1v0335900.3;Parent=LotjaGi5g1v0335900;description=alpha/beta hydrolase family protein;ahrdqual=***;te-related=0
LjG1.1_chr5	PGSB	exon	65305716	65305976	.	+	.	ID=LotjaGi5g1v0335900.3.exon.1;Parent=LotjaGi5g1v0335900.3
LjG1.1_chr5	PGSB	CDS	65305755	65305976	.	+	0	ID=LotjaGi5g1v0335900.3.CDS.1;Parent=LotjaGi5g1v0335900.3
LjG1.1_chr5	PGSB	exon	65306103	65306180	.	+	.	ID=LotjaGi5g1v0335900.3.exon.2;Parent=LotjaGi5g1v0335900.3
LjG1.1_chr5	PGSB	CDS	65306103	65306180	.	+	0	ID=LotjaGi5g1v0335900.3.CDS.2;Parent=LotjaGi5g1v0335900.3
LjG1.1_chr5	PGSB	exon	65306854	65307564	.	+	.	ID=LotjaGi5g1v0335900.3.exon.3;Parent=LotjaGi5g1v0335900.3
LjG1.1_chr5	PGSB	CDS	65306854	65307564	.	+	0	ID=LotjaGi5g1v0335900.3.CDS.3;Parent=LotjaGi5g1v0335900.3
LjG1.1_chr5	PGSB	exon	65307728	65307830	.	+	.	ID=LotjaGi5g1v0335900.3.exon.4;Parent=LotjaGi5g1v0335900.3
LjG1.1_chr5	PGSB	CDS	65307728	65307830	.	+	0	ID=LotjaGi5g1v0335900.3.CDS.4;Parent=LotjaGi5g1v0335900.3
LjG1.1_chr5	PGSB	exon	65308727	65308827	.	+	.	ID=LotjaGi5g1v0335900.3.exon.5;Parent=LotjaGi5g1v0335900.3
LjG1.1_chr5	PGSB	CDS	65308727	65308827	.	+	2	ID=LotjaGi5g1v0335900.3.CDS.5;Parent=LotjaGi5g1v0335900.3
LjG1.1_chr5	PGSB	exon	65308931	65309105	.	+	.	ID=LotjaGi5g1v0335900.3.exon.6;Parent=LotjaGi5g1v0335900.3
LjG1.1_chr5	PGSB	CDS	65308931	65309105	.	+	0	ID=LotjaGi5g1v0335900.3.CDS.6;Parent=LotjaGi5g1v0335900.3
LjG1.1_chr5	PGSB	exon	65309858	65310028	.	+	.	ID=LotjaGi5g1v0335900.3.exon.7;Parent=LotjaGi5g1v0335900.3
LjG1.1_chr5	PGSB	CDS	65309858	65310028	.	+	2	ID=LotjaGi5g1v0335900.3.CDS.7;Parent=LotjaGi5g1v0335900.3
LjG1.1_chr5	PGSB	exon	65310124	65310224	.	+	.	ID=LotjaGi5g1v0335900.3.exon.8;Parent=LotjaGi5g1v0335900.3
LjG1.1_chr5	PGSB	CDS	65310124	65310224	.	+	2	ID=LotjaGi5g1v0335900.3.CDS.8;Parent=LotjaGi5g1v0335900.3
LjG1.1_chr5	PGSB	exon	65310411	65310467	.	+	.	ID=LotjaGi5g1v0335900.3.exon.9;Parent=LotjaGi5g1v0335900.3
LjG1.1_chr5	PGSB	CDS	65310411	65310467	.	+	0	ID=LotjaGi5g1v0335900.3.CDS.9;Parent=LotjaGi5g1v0335900.3
###
LjG1.1_chr5	PGSB	CDS	65310411	65310467	.	+	0	ID=LotjaGi5g1v0335900.3.CDS.9;Parent=LotjaGi5g1v0335900.3
LjG1.1_chr5	PGSB	gene	65299266	65315030	.	-	.	ID=LotjaGi5g1v0336000
LjG1.1_chr5	PGSB	mRNA	65299696	65304578	.	-	.	ID=LotjaGi5g1v0336000.1;Parent=LotjaGi5g1v0336000;description=Elongator complex protein 2;ahrdqual=***;IPR=IPR017986,IPR017986,IPR011047,IPR011047,IPR011047,IPR011047,IPR001680,IPR001680,IPR001680,IPR001680,IPR001680,IPR001680;Pfam=SSF50978,SSF50978,SSF50998,SSF50998,SSF50998,SSF50998,PF00400,PF00400,PF00400,PF00400,PF00400,PF00400;te-related=0
LjG1.1_chr5	PGSB	exon	65299696	65300189	.	-	.	ID=LotjaGi5g1v0336000.1.exon.1;Parent=LotjaGi5g1v0336000.1
LjG1.1_chr5	PGSB	CDS	65299696	65300189	.	-	2	ID=LotjaGi5g1v0336000.1.CDS.1;Parent=LotjaGi5g1v0336000.1
LjG1.1_chr5	PGSB	exon	65300701	65300878	.	-	.	ID=LotjaGi5g1v0336000.1.exon.2;Parent=LotjaGi5g1v0336000.1
LjG1.1_chr5	PGSB	CDS	65300701	65300878	.	-	0	ID=LotjaGi5g1v0336000.1.CDS.2;Parent=LotjaGi5g1v0336000.1
LjG1.1_chr5	PGSB	exon	65301169	65301386	.	-	.	ID=LotjaGi5g1v0336000.1.exon.3;Parent=LotjaGi5g1v0336000.1
LjG1.1_chr5	PGSB	CDS	65301169	65301386	.	-	2	ID=LotjaGi5g1v0336000.1.CDS.3;Parent=LotjaGi5g1v0336000.1
LjG1.1_chr5	PGSB	exon	65302107	65302425	.	-	.	ID=LotjaGi5g1v0336000.1.exon.4;Parent=LotjaGi5g1v0336000.1
LjG1.1_chr5	PGSB	CDS	65302107	65302425	.	-	0	ID=LotjaGi5g1v0336000.1.CDS.4;Parent=LotjaGi5g1v0336000.1
LjG1.1_chr5	PGSB	exon	65302740	65303405	.	-	.	ID=LotjaGi5g1v0336000.1.exon.5;Parent=LotjaGi5g1v0336000.1
LjG1.1_chr5	PGSB	CDS	65302740	65303405	.	-	0	ID=LotjaGi5g1v0336000.1.CDS.5;Parent=LotjaGi5g1v0336000.1
LjG1.1_chr5	PGSB	exon	65303513	65303673	.	-	.	ID=LotjaGi5g1v0336000.1.exon.6;Parent=LotjaGi5g1v0336000.1
LjG1.1_chr5	PGSB	CDS	65303513	65303673	.	-	2	ID=LotjaGi5g1v0336000.1.CDS.6;Parent=LotjaGi5g1v0336000.1
LjG1.1_chr5	PGSB	exon	65303783	65303936	.	-	.	ID=LotjaGi5g1v0336000.1.exon.7;Parent=LotjaGi5g1v0336000.1
LjG1.1_chr5	PGSB	CDS	65303783	65303936	.	-	0	ID=LotjaGi5g1v0336000.1.CDS.7;Parent=LotjaGi5g1v0336000.1
LjG1.1_chr5	PGSB	exon	65304024	65304109	.	-	.	ID=LotjaGi5g1v0336000.1.exon.8;Parent=LotjaGi5g1v0336000.1
LjG1.1_chr5	PGSB	CDS	65304024	65304109	.	-	2	ID=LotjaGi5g1v0336000.1.CDS.8;Parent=LotjaGi5g1v0336000.1
LjG1.1_chr5	PGSB	exon	65304258	65304345	.	-	.	ID=LotjaGi5g1v0336000.1.exon.9;Parent=LotjaGi5g1v0336000.1
LjG1.1_chr5	PGSB	CDS	65304258	65304345	.	-	0	ID=LotjaGi5g1v0336000.1.CDS.9;Parent=LotjaGi5g1v0336000.1
LjG1.1_chr5	PGSB	CDS	65304425	65304562	.	-	0	ID=LotjaGi5g1v0336000.1.CDS.10;Parent=LotjaGi5g1v0336000.1
LjG1.1_chr5	PGSB	exon	65304425	65304578	.	-	.	ID=LotjaGi5g1v0336000.1.exon.10;Parent=LotjaGi5g1v0336000.1
###
LjG1.1_chr5	PGSB	exon	65304425	65304578	.	-	.	ID=LotjaGi5g1v0336000.1.exon.10;Parent=LotjaGi5g1v0336000.1
LjG1.1_chr5	PGSB	gene	65315850	65317057	.	+	.	ID=LotjaGi5g1v0336100
LjG1.1_chr5	PGSB	mRNA	65315850	65317057	.	+	.	ID=LotjaGi5g1v0336100.1;Parent=LotjaGi5g1v0336100;description=Auxin-responsive protein;ahrdqual=***;GO=GO:0005634,GO:0006351,GO:0006355,GO:0009734;IPR=IPR033389;Pfam=PF02309,SSF54277;te-related=0
LjG1.1_chr5	PGSB	exon	65315850	65315994	.	+	.	ID=LotjaGi5g1v0336100.1.exon.1;Parent=LotjaGi5g1v0336100.1
LjG1.1_chr5	PGSB	CDS	65315850	65315994	.	+	0	ID=LotjaGi5g1v0336100.1.CDS.1;Parent=LotjaGi5g1v0336100.1
LjG1.1_chr5	PGSB	exon	65316344	65316571	.	+	.	ID=LotjaGi5g1v0336100.1.exon.2;Parent=LotjaGi5g1v0336100.1
LjG1.1_chr5	PGSB	CDS	65316344	65316571	.	+	2	ID=LotjaGi5g1v0336100.1.CDS.2;Parent=LotjaGi5g1v0336100.1
LjG1.1_chr5	PGSB	exon	65316743	65316851	.	+	.	ID=LotjaGi5g1v0336100.1.exon.3;Parent=LotjaGi5g1v0336100.1
LjG1.1_chr5	PGSB	CDS	65316743	65316851	.	+	2	ID=LotjaGi5g1v0336100.1.CDS.3;Parent=LotjaGi5g1v0336100.1
LjG1.1_chr5	PGSB	exon	65316979	65317057	.	+	.	ID=LotjaGi5g1v0336100.1.exon.4;Parent=LotjaGi5g1v0336100.1
LjG1.1_chr5	PGSB	CDS	65316979	65317057	.	+	1	ID=LotjaGi5g1v0336100.1.CDS.4;Parent=LotjaGi5g1v0336100.1
###
LjG1.1_chr5	PGSB	CDS	65316979	65317057	.	+	1	ID=LotjaGi5g1v0336100.1.CDS.4;Parent=LotjaGi5g1v0336100.1
LjG1.1_chr5	PGSB	gene	65316927	65320659	.	-	.	ID=LotjaGi5g1v0336200
LjG1.1_chr5	PGSB	mRNA	65316927	65320659	.	-	.	ID=LotjaGi5g1v0336200.1;Parent=LotjaGi5g1v0336200;description=Receptor-like kinase;ahrdqual=***;GO=GO:0004672,GO:0005524,GO:0006468,GO:0016020,GO:0016021,GO:0016301,GO:0016310;IPR=IPR000719,IPR013210,IPR032675,IPR011009;Pfam=PF00069,PF08263,SSF52058,SSF56112;te-related=0
LjG1.1_chr5	PGSB	three_prime_UTR	65316927	65317803	.	-	.	ID=LotjaGi5g1v0336200.1.three_prime_UTR.1;Parent=LotjaGi5g1v0336200.1
LjG1.1_chr5	PGSB	exon	65316927	65318462	.	-	.	ID=LotjaGi5g1v0336200.1.exon.1;Parent=LotjaGi5g1v0336200.1
LjG1.1_chr5	PGSB	CDS	65317804	65318462	.	-	2	ID=LotjaGi5g1v0336200.1.CDS.1;Parent=LotjaGi5g1v0336200.1
LjG1.1_chr5	PGSB	CDS	65318798	65320280	.	-	0	ID=LotjaGi5g1v0336200.1.CDS.2;Parent=LotjaGi5g1v0336200.1
LjG1.1_chr5	PGSB	exon	65318798	65320659	.	-	.	ID=LotjaGi5g1v0336200.1.exon.2;Parent=LotjaGi5g1v0336200.1
LjG1.1_chr5	PGSB	five_prime_UTR	65320281	65320659	.	-	.	ID=LotjaGi5g1v0336200.1.five_prime_UTR.2;Parent=LotjaGi5g1v0336200.1
###
LjG1.1_chr5	PGSB	five_prime_UTR	65320281	65320659	.	-	.	ID=LotjaGi5g1v0336200.1.five_prime_UTR.2;Parent=LotjaGi5g1v0336200.1
LjG1.1_chr5	PGSB	gene	65358825	65359611	.	+	.	ID=LotjaGi5g1v0336300_LC
LjG1.1_chr5	PGSB	mRNA	65358825	65359611	.	+	.	ID=LotjaGi5g1v0336300_LC.1;Parent=LotjaGi5g1v0336300_LC;description=Cysteine/Histidine-rich C1 domain family protein;ahrdqual=--*;te-related=0
LjG1.1_chr5	PGSB	five_prime_UTR	65358825	65359142	.	+	.	ID=LotjaGi5g1v0336300_LC.1.five_prime_UTR.1;Parent=LotjaGi5g1v0336300_LC.1
LjG1.1_chr5	PGSB	exon	65358825	65359611	.	+	.	ID=LotjaGi5g1v0336300_LC.1.exon.1;Parent=LotjaGi5g1v0336300_LC.1
LjG1.1_chr5	PGSB	CDS	65359143	65359454	.	+	0	ID=LotjaGi5g1v0336300_LC.1.CDS.1;Parent=LotjaGi5g1v0336300_LC.1
LjG1.1_chr5	PGSB	three_prime_UTR	65359455	65359611	.	+	.	ID=LotjaGi5g1v0336300_LC.1.three_prime_UTR.2;Parent=LotjaGi5g1v0336300_LC.1
###
LjG1.1_chr5	PGSB	three_prime_UTR	65359455	65359611	.	+	.	ID=LotjaGi5g1v0336300_LC.1.three_prime_UTR.2;Parent=LotjaGi5g1v0336300_LC.1
LjG1.1_chr5	PGSB	gene	65361528	65373695	.	+	.	ID=LotjaGi5g1v0336400
LjG1.1_chr5	PGSB	mRNA	65361528	65373695	.	+	.	ID=LotjaGi5g1v0336400.1;Parent=LotjaGi5g1v0336400;description=Phosphopantetheine adenylyltransferase;ahrdqual=--*;GO=GO:0000166,GO:0003824,GO:0004595,GO:0005524,GO:0005737,GO:0009058,GO:0015937,GO:0016740,GO:0016779;IPR=IPR004821;Pfam=SSF52374,PF01467;te-related=0
LjG1.1_chr5	PGSB	five_prime_UTR	65361528	65361737	.	+	.	ID=LotjaGi5g1v0336400.1.five_prime_UTR.1;Parent=LotjaGi5g1v0336400.1
LjG1.1_chr5	PGSB	exon	65361528	65361827	.	+	.	ID=LotjaGi5g1v0336400.1.exon.1;Parent=LotjaGi5g1v0336400.1
LjG1.1_chr5	PGSB	CDS	65361738	65361827	.	+	0	ID=LotjaGi5g1v0336400.1.CDS.1;Parent=LotjaGi5g1v0336400.1
LjG1.1_chr5	PGSB	exon	65361952	65362050	.	+	.	ID=LotjaGi5g1v0336400.1.exon.2;Parent=LotjaGi5g1v0336400.1
LjG1.1_chr5	PGSB	CDS	65361952	65362050	.	+	0	ID=LotjaGi5g1v0336400.1.CDS.2;Parent=LotjaGi5g1v0336400.1
LjG1.1_chr5	PGSB	exon	65362144	65362228	.	+	.	ID=LotjaGi5g1v0336400.1.exon.3;Parent=LotjaGi5g1v0336400.1
LjG1.1_chr5	PGSB	CDS	65362144	65362228	.	+	0	ID=LotjaGi5g1v0336400.1.CDS.3;Parent=LotjaGi5g1v0336400.1
LjG1.1_chr5	PGSB	exon	65362457	65362526	.	+	.	ID=LotjaGi5g1v0336400.1.exon.4;Parent=LotjaGi5g1v0336400.1
LjG1.1_chr5	PGSB	CDS	65362457	65362526	.	+	2	ID=LotjaGi5g1v0336400.1.CDS.4;Parent=LotjaGi5g1v0336400.1
LjG1.1_chr5	PGSB	exon	65363114	65363174	.	+	.	ID=LotjaGi5g1v0336400.1.exon.5;Parent=LotjaGi5g1v0336400.1
LjG1.1_chr5	PGSB	CDS	65363114	65363174	.	+	1	ID=LotjaGi5g1v0336400.1.CDS.5;Parent=LotjaGi5g1v0336400.1
LjG1.1_chr5	PGSB	exon	65363272	65363325	.	+	.	ID=LotjaGi5g1v0336400.1.exon.6;Parent=LotjaGi5g1v0336400.1
LjG1.1_chr5	PGSB	CDS	65363272	65363325	.	+	0	ID=LotjaGi5g1v0336400.1.CDS.6;Parent=LotjaGi5g1v0336400.1
LjG1.1_chr5	PGSB	exon	65363556	65363712	.	+	.	ID=LotjaGi5g1v0336400.1.exon.7;Parent=LotjaGi5g1v0336400.1
LjG1.1_chr5	PGSB	CDS	65363556	65363712	.	+	0	ID=LotjaGi5g1v0336400.1.CDS.7;Parent=LotjaGi5g1v0336400.1
LjG1.1_chr5	PGSB	exon	65363812	65363899	.	+	.	ID=LotjaGi5g1v0336400.1.exon.8;Parent=LotjaGi5g1v0336400.1
LjG1.1_chr5	PGSB	CDS	65363812	65363899	.	+	2	ID=LotjaGi5g1v0336400.1.CDS.8;Parent=LotjaGi5g1v0336400.1
LjG1.1_chr5	PGSB	exon	65364035	65364144	.	+	.	ID=LotjaGi5g1v0336400.1.exon.9;Parent=LotjaGi5g1v0336400.1
LjG1.1_chr5	PGSB	CDS	65364035	65364144	.	+	1	ID=LotjaGi5g1v0336400.1.CDS.9;Parent=LotjaGi5g1v0336400.1
LjG1.1_chr5	PGSB	exon	65365051	65365157	.	+	.	ID=LotjaGi5g1v0336400.1.exon.10;Parent=LotjaGi5g1v0336400.1
LjG1.1_chr5	PGSB	CDS	65365051	65365157	.	+	2	ID=LotjaGi5g1v0336400.1.CDS.10;Parent=LotjaGi5g1v0336400.1
LjG1.1_chr5	PGSB	exon	65371776	65371886	.	+	.	ID=LotjaGi5g1v0336400.1.exon.11;Parent=LotjaGi5g1v0336400.1
LjG1.1_chr5	PGSB	CDS	65371776	65371886	.	+	0	ID=LotjaGi5g1v0336400.1.CDS.11;Parent=LotjaGi5g1v0336400.1
LjG1.1_chr5	PGSB	CDS	65371975	65372091	.	+	0	ID=LotjaGi5g1v0336400.1.CDS.12;Parent=LotjaGi5g1v0336400.1
LjG1.1_chr5	PGSB	exon	65371975	65373695	.	+	.	ID=LotjaGi5g1v0336400.1.exon.12;Parent=LotjaGi5g1v0336400.1
LjG1.1_chr5	PGSB	three_prime_UTR	65372092	65373695	.	+	.	ID=LotjaGi5g1v0336400.1.three_prime_UTR.2;Parent=LotjaGi5g1v0336400.1
LjG1.1_chr5	PGSB	mRNA	65361723	65372091	.	+	.	ID=LotjaGi5g1v0336400.2;Parent=LotjaGi5g1v0336400;description=Phosphopantetheine adenylyltransferase;ahrdqual=--*;GO=GO:0000166,GO:0003824,GO:0004595,GO:0005524,GO:0005737,GO:0009058,GO:0015937,GO:0016740,GO:0016779;IPR=IPR004821;Pfam=PF01467,SSF52374;te-related=0
LjG1.1_chr5	PGSB	five_prime_UTR	65361723	65361737	.	+	.	ID=LotjaGi5g1v0336400.2.five_prime_UTR.1;Parent=LotjaGi5g1v0336400.2
LjG1.1_chr5	PGSB	exon	65361723	65361827	.	+	.	ID=LotjaGi5g1v0336400.2.exon.1;Parent=LotjaGi5g1v0336400.2
LjG1.1_chr5	PGSB	CDS	65361738	65361827	.	+	0	ID=LotjaGi5g1v0336400.2.CDS.1;Parent=LotjaGi5g1v0336400.2
LjG1.1_chr5	PGSB	exon	65361952	65362050	.	+	.	ID=LotjaGi5g1v0336400.2.exon.2;Parent=LotjaGi5g1v0336400.2
LjG1.1_chr5	PGSB	CDS	65361952	65362050	.	+	0	ID=LotjaGi5g1v0336400.2.CDS.2;Parent=LotjaGi5g1v0336400.2
LjG1.1_chr5	PGSB	exon	65362144	65362228	.	+	.	ID=LotjaGi5g1v0336400.2.exon.3;Parent=LotjaGi5g1v0336400.2
LjG1.1_chr5	PGSB	CDS	65362144	65362228	.	+	0	ID=LotjaGi5g1v0336400.2.CDS.3;Parent=LotjaGi5g1v0336400.2
LjG1.1_chr5	PGSB	exon	65362457	65362526	.	+	.	ID=LotjaGi5g1v0336400.2.exon.4;Parent=LotjaGi5g1v0336400.2
LjG1.1_chr5	PGSB	CDS	65362457	65362526	.	+	2	ID=LotjaGi5g1v0336400.2.CDS.4;Parent=LotjaGi5g1v0336400.2
LjG1.1_chr5	PGSB	exon	65363114	65363174	.	+	.	ID=LotjaGi5g1v0336400.2.exon.5;Parent=LotjaGi5g1v0336400.2
LjG1.1_chr5	PGSB	CDS	65363114	65363174	.	+	1	ID=LotjaGi5g1v0336400.2.CDS.5;Parent=LotjaGi5g1v0336400.2
LjG1.1_chr5	PGSB	exon	65363272	65363325	.	+	.	ID=LotjaGi5g1v0336400.2.exon.6;Parent=LotjaGi5g1v0336400.2
LjG1.1_chr5	PGSB	CDS	65363272	65363325	.	+	0	ID=LotjaGi5g1v0336400.2.CDS.6;Parent=LotjaGi5g1v0336400.2
LjG1.1_chr5	PGSB	exon	65363556	65363724	.	+	.	ID=LotjaGi5g1v0336400.2.exon.7;Parent=LotjaGi5g1v0336400.2
LjG1.1_chr5	PGSB	CDS	65363556	65363724	.	+	0	ID=LotjaGi5g1v0336400.2.CDS.7;Parent=LotjaGi5g1v0336400.2
LjG1.1_chr5	PGSB	exon	65363812	65363899	.	+	.	ID=LotjaGi5g1v0336400.2.exon.8;Parent=LotjaGi5g1v0336400.2
LjG1.1_chr5	PGSB	CDS	65363812	65363899	.	+	2	ID=LotjaGi5g1v0336400.2.CDS.8;Parent=LotjaGi5g1v0336400.2
LjG1.1_chr5	PGSB	exon	65364035	65364144	.	+	.	ID=LotjaGi5g1v0336400.2.exon.9;Parent=LotjaGi5g1v0336400.2
LjG1.1_chr5	PGSB	CDS	65364035	65364144	.	+	1	ID=LotjaGi5g1v0336400.2.CDS.9;Parent=LotjaGi5g1v0336400.2
LjG1.1_chr5	PGSB	exon	65365051	65365157	.	+	.	ID=LotjaGi5g1v0336400.2.exon.10;Parent=LotjaGi5g1v0336400.2
LjG1.1_chr5	PGSB	CDS	65365051	65365157	.	+	2	ID=LotjaGi5g1v0336400.2.CDS.10;Parent=LotjaGi5g1v0336400.2
LjG1.1_chr5	PGSB	exon	65371776	65371886	.	+	.	ID=LotjaGi5g1v0336400.2.exon.11;Parent=LotjaGi5g1v0336400.2
LjG1.1_chr5	PGSB	CDS	65371776	65371886	.	+	0	ID=LotjaGi5g1v0336400.2.CDS.11;Parent=LotjaGi5g1v0336400.2
LjG1.1_chr5	PGSB	exon	65371975	65372091	.	+	.	ID=LotjaGi5g1v0336400.2.exon.12;Parent=LotjaGi5g1v0336400.2
LjG1.1_chr5	PGSB	CDS	65371975	65372091	.	+	0	ID=LotjaGi5g1v0336400.2.CDS.12;Parent=LotjaGi5g1v0336400.2
###
LjG1.1_chr5	PGSB	CDS	65371975	65372091	.	+	0	ID=LotjaGi5g1v0336400.2.CDS.12;Parent=LotjaGi5g1v0336400.2
LjG1.1_chr5	PGSB	gene	65375662	65380697	.	-	.	ID=LotjaGi5g1v0336500
LjG1.1_chr5	PGSB	mRNA	65375662	65380697	.	-	.	ID=LotjaGi5g1v0336500.1;Parent=LotjaGi5g1v0336500;description=Trehalose-6-phosphate synthase, putative;ahrdqual=***;GO=GO:0003824,GO:0005992;IPR=IPR003337,IPR006379,IPR003337,IPR023214,IPR001830;Pfam=PF02358,SSF53756,TIGR01484,TIGR00685,SSF56784,PF00982;te-related=0
LjG1.1_chr5	PGSB	three_prime_UTR	65375662	65376187	.	-	.	ID=LotjaGi5g1v0336500.1.three_prime_UTR.1;Parent=LotjaGi5g1v0336500.1
LjG1.1_chr5	PGSB	exon	65375662	65376487	.	-	.	ID=LotjaGi5g1v0336500.1.exon.1;Parent=LotjaGi5g1v0336500.1
LjG1.1_chr5	PGSB	CDS	65376188	65376487	.	-	0	ID=LotjaGi5g1v0336500.1.CDS.1;Parent=LotjaGi5g1v0336500.1
LjG1.1_chr5	PGSB	exon	65376746	65377019	.	-	.	ID=LotjaGi5g1v0336500.1.exon.2;Parent=LotjaGi5g1v0336500.1
LjG1.1_chr5	PGSB	CDS	65376746	65377019	.	-	1	ID=LotjaGi5g1v0336500.1.CDS.2;Parent=LotjaGi5g1v0336500.1
LjG1.1_chr5	PGSB	CDS	65377323	65379310	.	-	0	ID=LotjaGi5g1v0336500.1.CDS.3;Parent=LotjaGi5g1v0336500.1
LjG1.1_chr5	PGSB	exon	65377323	65379399	.	-	.	ID=LotjaGi5g1v0336500.1.exon.3;Parent=LotjaGi5g1v0336500.1
LjG1.1_chr5	PGSB	five_prime_UTR	65379311	65379399	.	-	.	ID=LotjaGi5g1v0336500.1.five_prime_UTR.2;Parent=LotjaGi5g1v0336500.1
LjG1.1_chr5	PGSB	exon	65380144	65380697	.	-	.	ID=LotjaGi5g1v0336500.1.exon.4;Parent=LotjaGi5g1v0336500.1
LjG1.1_chr5	PGSB	five_prime_UTR	65380144	65380697	.	-	.	ID=LotjaGi5g1v0336500.1.five_prime_UTR.3;Parent=LotjaGi5g1v0336500.1
LjG1.1_chr5	PGSB	mRNA	65375683	65380543	.	-	.	ID=LotjaGi5g1v0336500.2;Parent=LotjaGi5g1v0336500;description=Trehalose-6-phosphate synthase, putative;ahrdqual=***;GO=GO:0003824,GO:0005992;te-related=0
LjG1.1_chr5	PGSB	three_prime_UTR	65375683	65376187	.	-	.	ID=LotjaGi5g1v0336500.2.three_prime_UTR.1;Parent=LotjaGi5g1v0336500.2
LjG1.1_chr5	PGSB	exon	65375683	65376487	.	-	.	ID=LotjaGi5g1v0336500.2.exon.1;Parent=LotjaGi5g1v0336500.2
LjG1.1_chr5	PGSB	CDS	65376188	65376487	.	-	0	ID=LotjaGi5g1v0336500.2.CDS.1;Parent=LotjaGi5g1v0336500.2
LjG1.1_chr5	PGSB	exon	65376746	65377019	.	-	.	ID=LotjaGi5g1v0336500.2.exon.2;Parent=LotjaGi5g1v0336500.2
LjG1.1_chr5	PGSB	CDS	65376746	65377019	.	-	1	ID=LotjaGi5g1v0336500.2.CDS.2;Parent=LotjaGi5g1v0336500.2
LjG1.1_chr5	PGSB	CDS	65377323	65379310	.	-	0	ID=LotjaGi5g1v0336500.2.CDS.3;Parent=LotjaGi5g1v0336500.2
LjG1.1_chr5	PGSB	exon	65377323	65379399	.	-	.	ID=LotjaGi5g1v0336500.2.exon.3;Parent=LotjaGi5g1v0336500.2
LjG1.1_chr5	PGSB	five_prime_UTR	65379311	65379399	.	-	.	ID=LotjaGi5g1v0336500.2.five_prime_UTR.2;Parent=LotjaGi5g1v0336500.2
LjG1.1_chr5	PGSB	exon	65380016	65380543	.	-	.	ID=LotjaGi5g1v0336500.2.exon.4;Parent=LotjaGi5g1v0336500.2
LjG1.1_chr5	PGSB	five_prime_UTR	65380016	65380543	.	-	.	ID=LotjaGi5g1v0336500.2.five_prime_UTR.3;Parent=LotjaGi5g1v0336500.2
LjG1.1_chr5	PGSB	mRNA	65376178	65379310	.	-	.	ID=LotjaGi5g1v0336500.3;Parent=LotjaGi5g1v0336500;description=Trehalose-6-phosphate synthase, putative;ahrdqual=***;GO=GO:0003824,GO:0005992;te-related=0
LjG1.1_chr5	PGSB	exon	65376178	65376487	.	-	.	ID=LotjaGi5g1v0336500.3.exon.1;Parent=LotjaGi5g1v0336500.3
LjG1.1_chr5	PGSB	CDS	65376188	65376487	.	-	0	ID=LotjaGi5g1v0336500.3.CDS.1;Parent=LotjaGi5g1v0336500.3
LjG1.1_chr5	PGSB	exon	65376746	65377019	.	-	.	ID=LotjaGi5g1v0336500.3.exon.2;Parent=LotjaGi5g1v0336500.3
LjG1.1_chr5	PGSB	CDS	65376746	65377019	.	-	1	ID=LotjaGi5g1v0336500.3.CDS.2;Parent=LotjaGi5g1v0336500.3
LjG1.1_chr5	PGSB	exon	65377323	65379310	.	-	.	ID=LotjaGi5g1v0336500.3.exon.3;Parent=LotjaGi5g1v0336500.3
LjG1.1_chr5	PGSB	CDS	65377323	65379310	.	-	0	ID=LotjaGi5g1v0336500.3.CDS.3;Parent=LotjaGi5g1v0336500.3
###
LjG1.1_chr5	PGSB	CDS	65377323	65379310	.	-	0	ID=LotjaGi5g1v0336500.3.CDS.3;Parent=LotjaGi5g1v0336500.3
LjG1.1_chr5	PGSB	gene	65382060	65400585	.	-	.	ID=LotjaGi5g1v0336600
LjG1.1_chr5	PGSB	mRNA	65382060	65400536	.	-	.	ID=LotjaGi5g1v0336600.1;Parent=LotjaGi5g1v0336600;description=Fiber protein Fb34;ahrdqual=***;GO=GO:0016020,GO:0016021;IPR=IPR009606;Pfam=PF06749;te-related=0
LjG1.1_chr5	PGSB	exon	65382060	65382074	.	-	.	ID=LotjaGi5g1v0336600.1.exon.1;Parent=LotjaGi5g1v0336600.1
LjG1.1_chr5	PGSB	three_prime_UTR	65382060	65382074	.	-	.	ID=LotjaGi5g1v0336600.1.three_prime_UTR.1;Parent=LotjaGi5g1v0336600.1
LjG1.1_chr5	PGSB	three_prime_UTR	65398829	65399091	.	-	.	ID=LotjaGi5g1v0336600.1.three_prime_UTR.2;Parent=LotjaGi5g1v0336600.1
LjG1.1_chr5	PGSB	exon	65398829	65399374	.	-	.	ID=LotjaGi5g1v0336600.1.exon.2;Parent=LotjaGi5g1v0336600.1
LjG1.1_chr5	PGSB	CDS	65399092	65399374	.	-	1	ID=LotjaGi5g1v0336600.1.CDS.1;Parent=LotjaGi5g1v0336600.1
LjG1.1_chr5	PGSB	exon	65400003	65400208	.	-	.	ID=LotjaGi5g1v0336600.1.exon.3;Parent=LotjaGi5g1v0336600.1
LjG1.1_chr5	PGSB	CDS	65400003	65400208	.	-	0	ID=LotjaGi5g1v0336600.1.CDS.2;Parent=LotjaGi5g1v0336600.1
LjG1.1_chr5	PGSB	CDS	65400296	65400388	.	-	0	ID=LotjaGi5g1v0336600.1.CDS.3;Parent=LotjaGi5g1v0336600.1
LjG1.1_chr5	PGSB	exon	65400296	65400536	.	-	.	ID=LotjaGi5g1v0336600.1.exon.4;Parent=LotjaGi5g1v0336600.1
LjG1.1_chr5	PGSB	five_prime_UTR	65400389	65400536	.	-	.	ID=LotjaGi5g1v0336600.1.five_prime_UTR.3;Parent=LotjaGi5g1v0336600.1
LjG1.1_chr5	PGSB	mRNA	65391014	65397985	.	-	.	ID=LotjaGi5g1v0336600.2;Parent=LotjaGi5g1v0336600;description=ABC transporter ATP-binding protein;ahrdqual=***;GO=GO:0000166,GO:0005524,GO:0016020,GO:0016021,GO:0016887,GO:0042626,GO:0055085;IPR=IPR011527,IPR003439,IPR003439,IPR011527,IPR011527,IPR027417,IPR027417,IPR011527;Pfam=SSF90123,PF00005,PF00005,PF00664,PF00664,SSF52540,SSF52540,SSF90123;te-related=0
LjG1.1_chr5	PGSB	three_prime_UTR	65391014	65391186	.	-	.	ID=LotjaGi5g1v0336600.2.three_prime_UTR.1;Parent=LotjaGi5g1v0336600.2
LjG1.1_chr5	PGSB	exon	65391014	65391737	.	-	.	ID=LotjaGi5g1v0336600.2.exon.1;Parent=LotjaGi5g1v0336600.2
LjG1.1_chr5	PGSB	CDS	65391187	65391737	.	-	2	ID=LotjaGi5g1v0336600.2.CDS.1;Parent=LotjaGi5g1v0336600.2
LjG1.1_chr5	PGSB	exon	65391831	65392243	.	-	.	ID=LotjaGi5g1v0336600.2.exon.2;Parent=LotjaGi5g1v0336600.2
LjG1.1_chr5	PGSB	CDS	65391831	65392243	.	-	1	ID=LotjaGi5g1v0336600.2.CDS.2;Parent=LotjaGi5g1v0336600.2
LjG1.1_chr5	PGSB	exon	65392330	65392577	.	-	.	ID=LotjaGi5g1v0336600.2.exon.3;Parent=LotjaGi5g1v0336600.2
LjG1.1_chr5	PGSB	CDS	65392330	65392577	.	-	0	ID=LotjaGi5g1v0336600.2.CDS.3;Parent=LotjaGi5g1v0336600.2
LjG1.1_chr5	PGSB	exon	65392661	65392902	.	-	.	ID=LotjaGi5g1v0336600.2.exon.4;Parent=LotjaGi5g1v0336600.2
LjG1.1_chr5	PGSB	CDS	65392661	65392902	.	-	2	ID=LotjaGi5g1v0336600.2.CDS.4;Parent=LotjaGi5g1v0336600.2
LjG1.1_chr5	PGSB	exon	65393319	65393734	.	-	.	ID=LotjaGi5g1v0336600.2.exon.5;Parent=LotjaGi5g1v0336600.2
LjG1.1_chr5	PGSB	CDS	65393319	65393734	.	-	1	ID=LotjaGi5g1v0336600.2.CDS.5;Parent=LotjaGi5g1v0336600.2
LjG1.1_chr5	PGSB	exon	65394090	65394466	.	-	.	ID=LotjaGi5g1v0336600.2.exon.6;Parent=LotjaGi5g1v0336600.2
LjG1.1_chr5	PGSB	CDS	65394090	65394466	.	-	0	ID=LotjaGi5g1v0336600.2.CDS.6;Parent=LotjaGi5g1v0336600.2
LjG1.1_chr5	PGSB	exon	65394669	65395206	.	-	.	ID=LotjaGi5g1v0336600.2.exon.7;Parent=LotjaGi5g1v0336600.2
LjG1.1_chr5	PGSB	CDS	65394669	65395206	.	-	1	ID=LotjaGi5g1v0336600.2.CDS.7;Parent=LotjaGi5g1v0336600.2
LjG1.1_chr5	PGSB	exon	65395690	65395949	.	-	.	ID=LotjaGi5g1v0336600.2.exon.8;Parent=LotjaGi5g1v0336600.2
LjG1.1_chr5	PGSB	CDS	65395690	65395949	.	-	0	ID=LotjaGi5g1v0336600.2.CDS.8;Parent=LotjaGi5g1v0336600.2
LjG1.1_chr5	PGSB	exon	65396322	65396522	.	-	.	ID=LotjaGi5g1v0336600.2.exon.9;Parent=LotjaGi5g1v0336600.2
LjG1.1_chr5	PGSB	CDS	65396322	65396522	.	-	0	ID=LotjaGi5g1v0336600.2.CDS.9;Parent=LotjaGi5g1v0336600.2
LjG1.1_chr5	PGSB	exon	65397130	65397305	.	-	.	ID=LotjaGi5g1v0336600.2.exon.10;Parent=LotjaGi5g1v0336600.2
LjG1.1_chr5	PGSB	CDS	65397130	65397305	.	-	2	ID=LotjaGi5g1v0336600.2.CDS.10;Parent=LotjaGi5g1v0336600.2
LjG1.1_chr5	PGSB	exon	65397414	65397468	.	-	.	ID=LotjaGi5g1v0336600.2.exon.11;Parent=LotjaGi5g1v0336600.2
LjG1.1_chr5	PGSB	CDS	65397414	65397468	.	-	0	ID=LotjaGi5g1v0336600.2.CDS.11;Parent=LotjaGi5g1v0336600.2
LjG1.1_chr5	PGSB	exon	65397713	65397985	.	-	.	ID=LotjaGi5g1v0336600.2.exon.12;Parent=LotjaGi5g1v0336600.2
LjG1.1_chr5	PGSB	CDS	65397713	65397985	.	-	0	ID=LotjaGi5g1v0336600.2.CDS.12;Parent=LotjaGi5g1v0336600.2
LjG1.1_chr5	PGSB	mRNA	65391187	65393757	.	-	.	ID=LotjaGi5g1v0336600.3;Parent=LotjaGi5g1v0336600;description=ABC transporter ATP-binding protein;ahrdqual=***;GO=GO:0000166,GO:0005524,GO:0016020,GO:0016021,GO:0016887,GO:0042626,GO:0055085;IPR=IPR011527,IPR003439,IPR011527,IPR027417;Pfam=SSF90123,PF00005,PF00664,SSF52540;te-related=0
LjG1.1_chr5	PGSB	exon	65391187	65391737	.	-	.	ID=LotjaGi5g1v0336600.3.exon.1;Parent=LotjaGi5g1v0336600.3
LjG1.1_chr5	PGSB	CDS	65391187	65391737	.	-	2	ID=LotjaGi5g1v0336600.3.CDS.1;Parent=LotjaGi5g1v0336600.3
LjG1.1_chr5	PGSB	exon	65391831	65392243	.	-	.	ID=LotjaGi5g1v0336600.3.exon.2;Parent=LotjaGi5g1v0336600.3
LjG1.1_chr5	PGSB	CDS	65391831	65392243	.	-	1	ID=LotjaGi5g1v0336600.3.CDS.2;Parent=LotjaGi5g1v0336600.3
LjG1.1_chr5	PGSB	exon	65392330	65392577	.	-	.	ID=LotjaGi5g1v0336600.3.exon.3;Parent=LotjaGi5g1v0336600.3
LjG1.1_chr5	PGSB	CDS	65392330	65392577	.	-	0	ID=LotjaGi5g1v0336600.3.CDS.3;Parent=LotjaGi5g1v0336600.3
LjG1.1_chr5	PGSB	exon	65392661	65392902	.	-	.	ID=LotjaGi5g1v0336600.3.exon.4;Parent=LotjaGi5g1v0336600.3
LjG1.1_chr5	PGSB	CDS	65392661	65392902	.	-	2	ID=LotjaGi5g1v0336600.3.CDS.4;Parent=LotjaGi5g1v0336600.3
LjG1.1_chr5	PGSB	CDS	65393319	65393589	.	-	0	ID=LotjaGi5g1v0336600.3.CDS.5;Parent=LotjaGi5g1v0336600.3
LjG1.1_chr5	PGSB	exon	65393319	65393757	.	-	.	ID=LotjaGi5g1v0336600.3.exon.5;Parent=LotjaGi5g1v0336600.3
LjG1.1_chr5	PGSB	mRNA	65399092	65400388	.	-	.	ID=LotjaGi5g1v0336600.4;Parent=LotjaGi5g1v0336600;description=Fiber protein Fb34;ahrdqual=***;GO=GO:0016020,GO:0016021;te-related=0
LjG1.1_chr5	PGSB	exon	65399092	65399374	.	-	.	ID=LotjaGi5g1v0336600.4.exon.1;Parent=LotjaGi5g1v0336600.4
LjG1.1_chr5	PGSB	CDS	65399092	65399374	.	-	1	ID=LotjaGi5g1v0336600.4.CDS.1;Parent=LotjaGi5g1v0336600.4
LjG1.1_chr5	PGSB	exon	65400003	65400208	.	-	.	ID=LotjaGi5g1v0336600.4.exon.2;Parent=LotjaGi5g1v0336600.4
LjG1.1_chr5	PGSB	CDS	65400003	65400208	.	-	0	ID=LotjaGi5g1v0336600.4.CDS.2;Parent=LotjaGi5g1v0336600.4
LjG1.1_chr5	PGSB	exon	65400296	65400388	.	-	.	ID=LotjaGi5g1v0336600.4.exon.3;Parent=LotjaGi5g1v0336600.4
LjG1.1_chr5	PGSB	CDS	65400296	65400388	.	-	0	ID=LotjaGi5g1v0336600.4.CDS.3;Parent=LotjaGi5g1v0336600.4
###
LjG1.1_chr5	PGSB	CDS	65400296	65400388	.	-	0	ID=LotjaGi5g1v0336600.4.CDS.3;Parent=LotjaGi5g1v0336600.4
LjG1.1_chr5	PGSB	gene	65385366	65387547	.	-	.	ID=LotjaGi5g1v0336700
LjG1.1_chr5	PGSB	mRNA	65385366	65387547	.	-	.	ID=LotjaGi5g1v0336700.1;Parent=LotjaGi5g1v0336700;description=Reticulon-like protein;ahrdqual=***;IPR=IPR003388;Pfam=PF02453;te-related=0
LjG1.1_chr5	PGSB	three_prime_UTR	65385366	65385664	.	-	.	ID=LotjaGi5g1v0336700.1.three_prime_UTR.1;Parent=LotjaGi5g1v0336700.1
LjG1.1_chr5	PGSB	exon	65385366	65385834	.	-	.	ID=LotjaGi5g1v0336700.1.exon.1;Parent=LotjaGi5g1v0336700.1
LjG1.1_chr5	PGSB	CDS	65385665	65385834	.	-	2	ID=LotjaGi5g1v0336700.1.CDS.1;Parent=LotjaGi5g1v0336700.1
LjG1.1_chr5	PGSB	exon	65385954	65386023	.	-	.	ID=LotjaGi5g1v0336700.1.exon.2;Parent=LotjaGi5g1v0336700.1
LjG1.1_chr5	PGSB	CDS	65385954	65386023	.	-	0	ID=LotjaGi5g1v0336700.1.CDS.2;Parent=LotjaGi5g1v0336700.1
LjG1.1_chr5	PGSB	exon	65386134	65386263	.	-	.	ID=LotjaGi5g1v0336700.1.exon.3;Parent=LotjaGi5g1v0336700.1
LjG1.1_chr5	PGSB	CDS	65386134	65386263	.	-	1	ID=LotjaGi5g1v0336700.1.CDS.3;Parent=LotjaGi5g1v0336700.1
LjG1.1_chr5	PGSB	exon	65386353	65386533	.	-	.	ID=LotjaGi5g1v0336700.1.exon.4;Parent=LotjaGi5g1v0336700.1
LjG1.1_chr5	PGSB	CDS	65386353	65386533	.	-	2	ID=LotjaGi5g1v0336700.1.CDS.4;Parent=LotjaGi5g1v0336700.1
LjG1.1_chr5	PGSB	CDS	65387236	65387323	.	-	0	ID=LotjaGi5g1v0336700.1.CDS.5;Parent=LotjaGi5g1v0336700.1
LjG1.1_chr5	PGSB	exon	65387236	65387547	.	-	.	ID=LotjaGi5g1v0336700.1.exon.5;Parent=LotjaGi5g1v0336700.1
LjG1.1_chr5	PGSB	five_prime_UTR	65387324	65387547	.	-	.	ID=LotjaGi5g1v0336700.1.five_prime_UTR.2;Parent=LotjaGi5g1v0336700.1
###
LjG1.1_chr5	PGSB	five_prime_UTR	65387324	65387547	.	-	.	ID=LotjaGi5g1v0336700.1.five_prime_UTR.2;Parent=LotjaGi5g1v0336700.1
LjG1.1_chr5	PGSB	gene	65402546	65405731	.	+	.	ID=LotjaGi5g1v0336800
LjG1.1_chr5	PGSB	mRNA	65402546	65405731	.	+	.	ID=LotjaGi5g1v0336800.1;Parent=LotjaGi5g1v0336800;description=GMP synthase [glutamine-hydrolyzing];ahrdqual=--*;GO=GO:0000166,GO:0003922,GO:0005524,GO:0006164,GO:0006177,GO:0006541,GO:0016462,GO:0016874;IPR=IPR011697,IPR029062,IPR029062;Pfam=PF07722,SSF52317,SSF52317;te-related=0
LjG1.1_chr5	PGSB	five_prime_UTR	65402546	65402802	.	+	.	ID=LotjaGi5g1v0336800.1.five_prime_UTR.1;Parent=LotjaGi5g1v0336800.1
LjG1.1_chr5	PGSB	exon	65402546	65402893	.	+	.	ID=LotjaGi5g1v0336800.1.exon.1;Parent=LotjaGi5g1v0336800.1
LjG1.1_chr5	PGSB	CDS	65402803	65402893	.	+	0	ID=LotjaGi5g1v0336800.1.CDS.1;Parent=LotjaGi5g1v0336800.1
LjG1.1_chr5	PGSB	exon	65403913	65404643	.	+	.	ID=LotjaGi5g1v0336800.1.exon.2;Parent=LotjaGi5g1v0336800.1
LjG1.1_chr5	PGSB	CDS	65403913	65404643	.	+	2	ID=LotjaGi5g1v0336800.1.CDS.2;Parent=LotjaGi5g1v0336800.1
LjG1.1_chr5	PGSB	exon	65404802	65405008	.	+	.	ID=LotjaGi5g1v0336800.1.exon.3;Parent=LotjaGi5g1v0336800.1
LjG1.1_chr5	PGSB	CDS	65404802	65405008	.	+	0	ID=LotjaGi5g1v0336800.1.CDS.3;Parent=LotjaGi5g1v0336800.1
LjG1.1_chr5	PGSB	CDS	65405270	65405518	.	+	0	ID=LotjaGi5g1v0336800.1.CDS.4;Parent=LotjaGi5g1v0336800.1
LjG1.1_chr5	PGSB	exon	65405270	65405731	.	+	.	ID=LotjaGi5g1v0336800.1.exon.4;Parent=LotjaGi5g1v0336800.1
LjG1.1_chr5	PGSB	three_prime_UTR	65405519	65405731	.	+	.	ID=LotjaGi5g1v0336800.1.three_prime_UTR.2;Parent=LotjaGi5g1v0336800.1
###
LjG1.1_chr5	PGSB	three_prime_UTR	65405519	65405731	.	+	.	ID=LotjaGi5g1v0336800.1.three_prime_UTR.2;Parent=LotjaGi5g1v0336800.1
LjG1.1_chr5	PGSB	gene	65408003	65412057	.	-	.	ID=LotjaGi5g1v0336900
LjG1.1_chr5	PGSB	mRNA	65408003	65412057	.	-	.	ID=LotjaGi5g1v0336900.1;Parent=LotjaGi5g1v0336900;description=DUF789 family protein;ahrdqual=***;IPR=IPR008507;Pfam=PF05623;te-related=0
LjG1.1_chr5	PGSB	three_prime_UTR	65408003	65408769	.	-	.	ID=LotjaGi5g1v0336900.1.three_prime_UTR.1;Parent=LotjaGi5g1v0336900.1
LjG1.1_chr5	PGSB	exon	65408003	65408996	.	-	.	ID=LotjaGi5g1v0336900.1.exon.1;Parent=LotjaGi5g1v0336900.1
LjG1.1_chr5	PGSB	CDS	65408770	65408996	.	-	2	ID=LotjaGi5g1v0336900.1.CDS.1;Parent=LotjaGi5g1v0336900.1
LjG1.1_chr5	PGSB	exon	65409695	65409786	.	-	.	ID=LotjaGi5g1v0336900.1.exon.2;Parent=LotjaGi5g1v0336900.1
LjG1.1_chr5	PGSB	CDS	65409695	65409786	.	-	1	ID=LotjaGi5g1v0336900.1.CDS.2;Parent=LotjaGi5g1v0336900.1
LjG1.1_chr5	PGSB	exon	65409871	65409956	.	-	.	ID=LotjaGi5g1v0336900.1.exon.3;Parent=LotjaGi5g1v0336900.1
LjG1.1_chr5	PGSB	CDS	65409871	65409956	.	-	0	ID=LotjaGi5g1v0336900.1.CDS.3;Parent=LotjaGi5g1v0336900.1
LjG1.1_chr5	PGSB	exon	65410082	65410370	.	-	.	ID=LotjaGi5g1v0336900.1.exon.4;Parent=LotjaGi5g1v0336900.1
LjG1.1_chr5	PGSB	CDS	65410082	65410370	.	-	1	ID=LotjaGi5g1v0336900.1.CDS.4;Parent=LotjaGi5g1v0336900.1
LjG1.1_chr5	PGSB	exon	65410742	65410956	.	-	.	ID=LotjaGi5g1v0336900.1.exon.5;Parent=LotjaGi5g1v0336900.1
LjG1.1_chr5	PGSB	CDS	65410742	65410956	.	-	0	ID=LotjaGi5g1v0336900.1.CDS.5;Parent=LotjaGi5g1v0336900.1
LjG1.1_chr5	PGSB	CDS	65411456	65411737	.	-	0	ID=LotjaGi5g1v0336900.1.CDS.6;Parent=LotjaGi5g1v0336900.1
LjG1.1_chr5	PGSB	exon	65411456	65412057	.	-	.	ID=LotjaGi5g1v0336900.1.exon.6;Parent=LotjaGi5g1v0336900.1
LjG1.1_chr5	PGSB	five_prime_UTR	65411738	65412057	.	-	.	ID=LotjaGi5g1v0336900.1.five_prime_UTR.2;Parent=LotjaGi5g1v0336900.1
###
LjG1.1_chr5	PGSB	five_prime_UTR	65411738	65412057	.	-	.	ID=LotjaGi5g1v0336900.1.five_prime_UTR.2;Parent=LotjaGi5g1v0336900.1
LjG1.1_chr5	PGSB	gene	65434199	65442653	.	+	.	ID=LotjaGi5g1v0337000
LjG1.1_chr5	PGSB	mRNA	65434199	65442653	.	+	.	ID=LotjaGi5g1v0337000.1;Parent=LotjaGi5g1v0337000;description=Protein kinase family protein;ahrdqual=***;IPR=IPR000719,IPR011009,IPR025287,IPR032872;Pfam=PF00069,SSF56112,PF13947,PF14380;te-related=0
LjG1.1_chr5	PGSB	five_prime_UTR	65434199	65434392	.	+	.	ID=LotjaGi5g1v0337000.1.five_prime_UTR.1;Parent=LotjaGi5g1v0337000.1
LjG1.1_chr5	PGSB	exon	65434199	65435179	.	+	.	ID=LotjaGi5g1v0337000.1.exon.1;Parent=LotjaGi5g1v0337000.1
LjG1.1_chr5	PGSB	CDS	65434393	65435179	.	+	0	ID=LotjaGi5g1v0337000.1.CDS.1;Parent=LotjaGi5g1v0337000.1
LjG1.1_chr5	PGSB	exon	65440664	65440702	.	+	.	ID=LotjaGi5g1v0337000.1.exon.2;Parent=LotjaGi5g1v0337000.1
LjG1.1_chr5	PGSB	CDS	65440664	65440702	.	+	2	ID=LotjaGi5g1v0337000.1.CDS.2;Parent=LotjaGi5g1v0337000.1
LjG1.1_chr5	PGSB	exon	65440851	65441114	.	+	.	ID=LotjaGi5g1v0337000.1.exon.3;Parent=LotjaGi5g1v0337000.1
LjG1.1_chr5	PGSB	CDS	65440851	65441114	.	+	2	ID=LotjaGi5g1v0337000.1.CDS.3;Parent=LotjaGi5g1v0337000.1
LjG1.1_chr5	PGSB	CDS	65441202	65442193	.	+	2	ID=LotjaGi5g1v0337000.1.CDS.4;Parent=LotjaGi5g1v0337000.1
LjG1.1_chr5	PGSB	exon	65441202	65442653	.	+	.	ID=LotjaGi5g1v0337000.1.exon.4;Parent=LotjaGi5g1v0337000.1
LjG1.1_chr5	PGSB	three_prime_UTR	65442194	65442653	.	+	.	ID=LotjaGi5g1v0337000.1.three_prime_UTR.2;Parent=LotjaGi5g1v0337000.1
LjG1.1_chr5	PGSB	mRNA	65439274	65442355	.	+	.	ID=LotjaGi5g1v0337000.2;Parent=LotjaGi5g1v0337000;description=Kinase family protein;ahrdqual=***;GO=GO:0004672,GO:0005524,GO:0005886,GO:0006468,GO:0016020,GO:0016021,GO:0016301,GO:0016310,GO:0030247;IPR=IPR011009,IPR000719;Pfam=SSF56112,PF00069;te-related=0
LjG1.1_chr5	PGSB	five_prime_UTR	65439274	65439401	.	+	.	ID=LotjaGi5g1v0337000.2.five_prime_UTR.1;Parent=LotjaGi5g1v0337000.2
LjG1.1_chr5	PGSB	exon	65439274	65440113	.	+	.	ID=LotjaGi5g1v0337000.2.exon.1;Parent=LotjaGi5g1v0337000.2
LjG1.1_chr5	PGSB	CDS	65439402	65440113	.	+	0	ID=LotjaGi5g1v0337000.2.CDS.1;Parent=LotjaGi5g1v0337000.2
LjG1.1_chr5	PGSB	exon	65440664	65440702	.	+	.	ID=LotjaGi5g1v0337000.2.exon.2;Parent=LotjaGi5g1v0337000.2
LjG1.1_chr5	PGSB	CDS	65440664	65440702	.	+	2	ID=LotjaGi5g1v0337000.2.CDS.2;Parent=LotjaGi5g1v0337000.2
LjG1.1_chr5	PGSB	exon	65440851	65441114	.	+	.	ID=LotjaGi5g1v0337000.2.exon.3;Parent=LotjaGi5g1v0337000.2
LjG1.1_chr5	PGSB	CDS	65440851	65441114	.	+	2	ID=LotjaGi5g1v0337000.2.CDS.3;Parent=LotjaGi5g1v0337000.2
LjG1.1_chr5	PGSB	CDS	65441202	65442193	.	+	2	ID=LotjaGi5g1v0337000.2.CDS.4;Parent=LotjaGi5g1v0337000.2
LjG1.1_chr5	PGSB	exon	65441202	65442355	.	+	.	ID=LotjaGi5g1v0337000.2.exon.4;Parent=LotjaGi5g1v0337000.2
LjG1.1_chr5	PGSB	three_prime_UTR	65442194	65442355	.	+	.	ID=LotjaGi5g1v0337000.2.three_prime_UTR.2;Parent=LotjaGi5g1v0337000.2
###
LjG1.1_chr5	PGSB	three_prime_UTR	65442194	65442355	.	+	.	ID=LotjaGi5g1v0337000.2.three_prime_UTR.2;Parent=LotjaGi5g1v0337000.2
LjG1.1_chr5	PGSB	gene	65449204	65452464	.	+	.	ID=LotjaGi5g1v0337100_LC
LjG1.1_chr5	PGSB	mRNA	65449204	65452464	.	+	.	ID=LotjaGi5g1v0337100_LC.1;Parent=LotjaGi5g1v0337100_LC;description=Kinase family protein;ahrdqual=*-*;GO=GO:0004672,GO:0005524,GO:0005886,GO:0006468,GO:0016020,GO:0016021,GO:0016301,GO:0016310,GO:0030247;te-related=0
LjG1.1_chr5	PGSB	exon	65449204	65450056	.	+	.	ID=LotjaGi5g1v0337100_LC.1.exon.1;Parent=LotjaGi5g1v0337100_LC.1
LjG1.1_chr5	PGSB	five_prime_UTR	65449204	65450056	.	+	.	ID=LotjaGi5g1v0337100_LC.1.five_prime_UTR.1;Parent=LotjaGi5g1v0337100_LC.1
LjG1.1_chr5	PGSB	exon	65450179	65450217	.	+	.	ID=LotjaGi5g1v0337100_LC.1.exon.2;Parent=LotjaGi5g1v0337100_LC.1
LjG1.1_chr5	PGSB	five_prime_UTR	65450179	65450217	.	+	.	ID=LotjaGi5g1v0337100_LC.1.five_prime_UTR.2;Parent=LotjaGi5g1v0337100_LC.1
LjG1.1_chr5	PGSB	exon	65450581	65450796	.	+	.	ID=LotjaGi5g1v0337100_LC.1.exon.3;Parent=LotjaGi5g1v0337100_LC.1
LjG1.1_chr5	PGSB	five_prime_UTR	65450581	65450796	.	+	.	ID=LotjaGi5g1v0337100_LC.1.five_prime_UTR.3;Parent=LotjaGi5g1v0337100_LC.1
LjG1.1_chr5	PGSB	five_prime_UTR	65451177	65451730	.	+	.	ID=LotjaGi5g1v0337100_LC.1.five_prime_UTR.4;Parent=LotjaGi5g1v0337100_LC.1
LjG1.1_chr5	PGSB	exon	65451177	65452464	.	+	.	ID=LotjaGi5g1v0337100_LC.1.exon.4;Parent=LotjaGi5g1v0337100_LC.1
LjG1.1_chr5	PGSB	CDS	65451731	65452177	.	+	0	ID=LotjaGi5g1v0337100_LC.1.CDS.1;Parent=LotjaGi5g1v0337100_LC.1
LjG1.1_chr5	PGSB	three_prime_UTR	65452178	65452464	.	+	.	ID=LotjaGi5g1v0337100_LC.1.three_prime_UTR.5;Parent=LotjaGi5g1v0337100_LC.1
###
LjG1.1_chr5	PGSB	three_prime_UTR	65452178	65452464	.	+	.	ID=LotjaGi5g1v0337100_LC.1.three_prime_UTR.5;Parent=LotjaGi5g1v0337100_LC.1
LjG1.1_chr5	PGSB	gene	65458713	65474010	.	+	.	ID=LotjaGi5g1v0337200
LjG1.1_chr5	PGSB	mRNA	65458776	65464034	.	+	.	ID=LotjaGi5g1v0337200.1;Parent=LotjaGi5g1v0337200;description=Phosphatase 2C family protein;ahrdqual=***;GO=GO:0003824,GO:0004722,GO:0006470;IPR=IPR001932,IPR001932;Pfam=SSF81606,PF00481;te-related=0
LjG1.1_chr5	PGSB	exon	65458776	65459233	.	+	.	ID=LotjaGi5g1v0337200.1.exon.1;Parent=LotjaGi5g1v0337200.1
LjG1.1_chr5	PGSB	five_prime_UTR	65458776	65459233	.	+	.	ID=LotjaGi5g1v0337200.1.five_prime_UTR.1;Parent=LotjaGi5g1v0337200.1
LjG1.1_chr5	PGSB	exon	65459485	65459527	.	+	.	ID=LotjaGi5g1v0337200.1.exon.2;Parent=LotjaGi5g1v0337200.1
LjG1.1_chr5	PGSB	five_prime_UTR	65459485	65459527	.	+	.	ID=LotjaGi5g1v0337200.1.five_prime_UTR.2;Parent=LotjaGi5g1v0337200.1
LjG1.1_chr5	PGSB	five_prime_UTR	65459819	65459993	.	+	.	ID=LotjaGi5g1v0337200.1.five_prime_UTR.3;Parent=LotjaGi5g1v0337200.1
LjG1.1_chr5	PGSB	exon	65459819	65460206	.	+	.	ID=LotjaGi5g1v0337200.1.exon.3;Parent=LotjaGi5g1v0337200.1
LjG1.1_chr5	PGSB	CDS	65459994	65460206	.	+	0	ID=LotjaGi5g1v0337200.1.CDS.1;Parent=LotjaGi5g1v0337200.1
LjG1.1_chr5	PGSB	exon	65460535	65460706	.	+	.	ID=LotjaGi5g1v0337200.1.exon.4;Parent=LotjaGi5g1v0337200.1
LjG1.1_chr5	PGSB	CDS	65460535	65460706	.	+	0	ID=LotjaGi5g1v0337200.1.CDS.2;Parent=LotjaGi5g1v0337200.1
LjG1.1_chr5	PGSB	exon	65460835	65460988	.	+	.	ID=LotjaGi5g1v0337200.1.exon.5;Parent=LotjaGi5g1v0337200.1
LjG1.1_chr5	PGSB	CDS	65460835	65460988	.	+	2	ID=LotjaGi5g1v0337200.1.CDS.3;Parent=LotjaGi5g1v0337200.1
LjG1.1_chr5	PGSB	exon	65461066	65461129	.	+	.	ID=LotjaGi5g1v0337200.1.exon.6;Parent=LotjaGi5g1v0337200.1
LjG1.1_chr5	PGSB	CDS	65461066	65461129	.	+	1	ID=LotjaGi5g1v0337200.1.CDS.4;Parent=LotjaGi5g1v0337200.1
LjG1.1_chr5	PGSB	exon	65461263	65461370	.	+	.	ID=LotjaGi5g1v0337200.1.exon.7;Parent=LotjaGi5g1v0337200.1
LjG1.1_chr5	PGSB	CDS	65461263	65461370	.	+	0	ID=LotjaGi5g1v0337200.1.CDS.5;Parent=LotjaGi5g1v0337200.1
LjG1.1_chr5	PGSB	exon	65461495	65461620	.	+	.	ID=LotjaGi5g1v0337200.1.exon.8;Parent=LotjaGi5g1v0337200.1
LjG1.1_chr5	PGSB	CDS	65461495	65461620	.	+	0	ID=LotjaGi5g1v0337200.1.CDS.6;Parent=LotjaGi5g1v0337200.1
LjG1.1_chr5	PGSB	exon	65461753	65461985	.	+	.	ID=LotjaGi5g1v0337200.1.exon.9;Parent=LotjaGi5g1v0337200.1
LjG1.1_chr5	PGSB	CDS	65461753	65461985	.	+	0	ID=LotjaGi5g1v0337200.1.CDS.7;Parent=LotjaGi5g1v0337200.1
LjG1.1_chr5	PGSB	CDS	65462855	65463077	.	+	1	ID=LotjaGi5g1v0337200.1.CDS.8;Parent=LotjaGi5g1v0337200.1
LjG1.1_chr5	PGSB	exon	65462855	65464034	.	+	.	ID=LotjaGi5g1v0337200.1.exon.10;Parent=LotjaGi5g1v0337200.1
LjG1.1_chr5	PGSB	three_prime_UTR	65463078	65464034	.	+	.	ID=LotjaGi5g1v0337200.1.three_prime_UTR.4;Parent=LotjaGi5g1v0337200.1
LjG1.1_chr5	PGSB	mRNA	65459107	65463633	.	+	.	ID=LotjaGi5g1v0337200.2;Parent=LotjaGi5g1v0337200;description=Phosphatase 2C family protein;ahrdqual=***;GO=GO:0003824,GO:0004722,GO:0006470;te-related=0
LjG1.1_chr5	PGSB	exon	65459107	65459233	.	+	.	ID=LotjaGi5g1v0337200.2.exon.1;Parent=LotjaGi5g1v0337200.2
LjG1.1_chr5	PGSB	five_prime_UTR	65459107	65459233	.	+	.	ID=LotjaGi5g1v0337200.2.five_prime_UTR.1;Parent=LotjaGi5g1v0337200.2
LjG1.1_chr5	PGSB	exon	65459488	65459527	.	+	.	ID=LotjaGi5g1v0337200.2.exon.2;Parent=LotjaGi5g1v0337200.2
LjG1.1_chr5	PGSB	five_prime_UTR	65459488	65459527	.	+	.	ID=LotjaGi5g1v0337200.2.five_prime_UTR.2;Parent=LotjaGi5g1v0337200.2
LjG1.1_chr5	PGSB	five_prime_UTR	65459819	65459993	.	+	.	ID=LotjaGi5g1v0337200.2.five_prime_UTR.3;Parent=LotjaGi5g1v0337200.2
LjG1.1_chr5	PGSB	exon	65459819	65460206	.	+	.	ID=LotjaGi5g1v0337200.2.exon.3;Parent=LotjaGi5g1v0337200.2
LjG1.1_chr5	PGSB	CDS	65459994	65460206	.	+	0	ID=LotjaGi5g1v0337200.2.CDS.1;Parent=LotjaGi5g1v0337200.2
LjG1.1_chr5	PGSB	exon	65460535	65460706	.	+	.	ID=LotjaGi5g1v0337200.2.exon.4;Parent=LotjaGi5g1v0337200.2
LjG1.1_chr5	PGSB	CDS	65460535	65460706	.	+	0	ID=LotjaGi5g1v0337200.2.CDS.2;Parent=LotjaGi5g1v0337200.2
LjG1.1_chr5	PGSB	exon	65460835	65460988	.	+	.	ID=LotjaGi5g1v0337200.2.exon.5;Parent=LotjaGi5g1v0337200.2
LjG1.1_chr5	PGSB	CDS	65460835	65460988	.	+	2	ID=LotjaGi5g1v0337200.2.CDS.3;Parent=LotjaGi5g1v0337200.2
LjG1.1_chr5	PGSB	exon	65461066	65461129	.	+	.	ID=LotjaGi5g1v0337200.2.exon.6;Parent=LotjaGi5g1v0337200.2
LjG1.1_chr5	PGSB	CDS	65461066	65461129	.	+	1	ID=LotjaGi5g1v0337200.2.CDS.4;Parent=LotjaGi5g1v0337200.2
LjG1.1_chr5	PGSB	exon	65461263	65461370	.	+	.	ID=LotjaGi5g1v0337200.2.exon.7;Parent=LotjaGi5g1v0337200.2
LjG1.1_chr5	PGSB	CDS	65461263	65461370	.	+	0	ID=LotjaGi5g1v0337200.2.CDS.5;Parent=LotjaGi5g1v0337200.2
LjG1.1_chr5	PGSB	exon	65461495	65461620	.	+	.	ID=LotjaGi5g1v0337200.2.exon.8;Parent=LotjaGi5g1v0337200.2
LjG1.1_chr5	PGSB	CDS	65461495	65461620	.	+	0	ID=LotjaGi5g1v0337200.2.CDS.6;Parent=LotjaGi5g1v0337200.2
LjG1.1_chr5	PGSB	exon	65461753	65461985	.	+	.	ID=LotjaGi5g1v0337200.2.exon.9;Parent=LotjaGi5g1v0337200.2
LjG1.1_chr5	PGSB	CDS	65461753	65461985	.	+	0	ID=LotjaGi5g1v0337200.2.CDS.7;Parent=LotjaGi5g1v0337200.2
LjG1.1_chr5	PGSB	CDS	65462855	65463077	.	+	1	ID=LotjaGi5g1v0337200.2.CDS.8;Parent=LotjaGi5g1v0337200.2
LjG1.1_chr5	PGSB	exon	65462855	65463633	.	+	.	ID=LotjaGi5g1v0337200.2.exon.10;Parent=LotjaGi5g1v0337200.2
LjG1.1_chr5	PGSB	three_prime_UTR	65463078	65463633	.	+	.	ID=LotjaGi5g1v0337200.2.three_prime_UTR.4;Parent=LotjaGi5g1v0337200.2
LjG1.1_chr5	PGSB	mRNA	65459994	65463077	.	+	.	ID=LotjaGi5g1v0337200.3;Parent=LotjaGi5g1v0337200;description=Phosphatase 2C family protein;ahrdqual=***;GO=GO:0003824,GO:0004722,GO:0006470;te-related=0
LjG1.1_chr5	PGSB	exon	65459994	65460206	.	+	.	ID=LotjaGi5g1v0337200.3.exon.1;Parent=LotjaGi5g1v0337200.3
LjG1.1_chr5	PGSB	CDS	65459994	65460206	.	+	0	ID=LotjaGi5g1v0337200.3.CDS.1;Parent=LotjaGi5g1v0337200.3
LjG1.1_chr5	PGSB	exon	65460535	65460706	.	+	.	ID=LotjaGi5g1v0337200.3.exon.2;Parent=LotjaGi5g1v0337200.3
LjG1.1_chr5	PGSB	CDS	65460535	65460706	.	+	0	ID=LotjaGi5g1v0337200.3.CDS.2;Parent=LotjaGi5g1v0337200.3
LjG1.1_chr5	PGSB	exon	65460835	65460988	.	+	.	ID=LotjaGi5g1v0337200.3.exon.3;Parent=LotjaGi5g1v0337200.3
LjG1.1_chr5	PGSB	CDS	65460835	65460988	.	+	2	ID=LotjaGi5g1v0337200.3.CDS.3;Parent=LotjaGi5g1v0337200.3
LjG1.1_chr5	PGSB	exon	65461066	65461129	.	+	.	ID=LotjaGi5g1v0337200.3.exon.4;Parent=LotjaGi5g1v0337200.3
LjG1.1_chr5	PGSB	CDS	65461066	65461129	.	+	1	ID=LotjaGi5g1v0337200.3.CDS.4;Parent=LotjaGi5g1v0337200.3
LjG1.1_chr5	PGSB	exon	65461263	65461370	.	+	.	ID=LotjaGi5g1v0337200.3.exon.5;Parent=LotjaGi5g1v0337200.3
LjG1.1_chr5	PGSB	CDS	65461263	65461370	.	+	0	ID=LotjaGi5g1v0337200.3.CDS.5;Parent=LotjaGi5g1v0337200.3
LjG1.1_chr5	PGSB	exon	65461495	65461620	.	+	.	ID=LotjaGi5g1v0337200.3.exon.6;Parent=LotjaGi5g1v0337200.3
LjG1.1_chr5	PGSB	CDS	65461495	65461620	.	+	0	ID=LotjaGi5g1v0337200.3.CDS.6;Parent=LotjaGi5g1v0337200.3
LjG1.1_chr5	PGSB	exon	65461753	65461985	.	+	.	ID=LotjaGi5g1v0337200.3.exon.7;Parent=LotjaGi5g1v0337200.3
LjG1.1_chr5	PGSB	CDS	65461753	65461985	.	+	0	ID=LotjaGi5g1v0337200.3.CDS.7;Parent=LotjaGi5g1v0337200.3
LjG1.1_chr5	PGSB	exon	65462855	65463077	.	+	.	ID=LotjaGi5g1v0337200.3.exon.8;Parent=LotjaGi5g1v0337200.3
LjG1.1_chr5	PGSB	CDS	65462855	65463077	.	+	1	ID=LotjaGi5g1v0337200.3.CDS.8;Parent=LotjaGi5g1v0337200.3
LjG1.1_chr5	PGSB	mRNA	65470104	65474010	.	+	.	ID=LotjaGi5g1v0337200.4;Parent=LotjaGi5g1v0337200;description=Receptor-like kinase;ahrdqual=***;GO=GO:0004672,GO:0005524,GO:0006468,GO:0016020,GO:0016021,GO:0016301,GO:0016310,GO:0030247;IPR=IPR011009,IPR000719,IPR025287,IPR032872;Pfam=SSF56112,PF00069,PF13947,PF14380;te-related=0
LjG1.1_chr5	PGSB	five_prime_UTR	65470104	65470265	.	+	.	ID=LotjaGi5g1v0337200.4.five_prime_UTR.1;Parent=LotjaGi5g1v0337200.4
LjG1.1_chr5	PGSB	exon	65470104	65471049	.	+	.	ID=LotjaGi5g1v0337200.4.exon.1;Parent=LotjaGi5g1v0337200.4
LjG1.1_chr5	PGSB	CDS	65470266	65471049	.	+	0	ID=LotjaGi5g1v0337200.4.CDS.1;Parent=LotjaGi5g1v0337200.4
LjG1.1_chr5	PGSB	exon	65471567	65471602	.	+	.	ID=LotjaGi5g1v0337200.4.exon.2;Parent=LotjaGi5g1v0337200.4
LjG1.1_chr5	PGSB	CDS	65471567	65471602	.	+	2	ID=LotjaGi5g1v0337200.4.CDS.2;Parent=LotjaGi5g1v0337200.4
LjG1.1_chr5	PGSB	CDS	65471867	65472996	.	+	2	ID=LotjaGi5g1v0337200.4.CDS.3;Parent=LotjaGi5g1v0337200.4
LjG1.1_chr5	PGSB	exon	65471867	65474010	.	+	.	ID=LotjaGi5g1v0337200.4.exon.3;Parent=LotjaGi5g1v0337200.4
LjG1.1_chr5	PGSB	three_prime_UTR	65472997	65474010	.	+	.	ID=LotjaGi5g1v0337200.4.three_prime_UTR.2;Parent=LotjaGi5g1v0337200.4
LjG1.1_chr5	PGSB	mRNA	65470105	65473505	.	+	.	ID=LotjaGi5g1v0337200.5;Parent=LotjaGi5g1v0337200;description=Receptor-like kinase;ahrdqual=***;GO=GO:0004672,GO:0005524,GO:0006468,GO:0016020,GO:0016021,GO:0016301,GO:0016310,GO:0030247;IPR=IPR025287,IPR011009,IPR000719,IPR032872;Pfam=PF13947,SSF56112,PF00069,PF14380;te-related=0
LjG1.1_chr5	PGSB	five_prime_UTR	65470105	65470265	.	+	.	ID=LotjaGi5g1v0337200.5.five_prime_UTR.1;Parent=LotjaGi5g1v0337200.5
LjG1.1_chr5	PGSB	exon	65470105	65471049	.	+	.	ID=LotjaGi5g1v0337200.5.exon.1;Parent=LotjaGi5g1v0337200.5
LjG1.1_chr5	PGSB	CDS	65470266	65471049	.	+	0	ID=LotjaGi5g1v0337200.5.CDS.1;Parent=LotjaGi5g1v0337200.5
LjG1.1_chr5	PGSB	exon	65471567	65471602	.	+	.	ID=LotjaGi5g1v0337200.5.exon.2;Parent=LotjaGi5g1v0337200.5
LjG1.1_chr5	PGSB	CDS	65471567	65471602	.	+	2	ID=LotjaGi5g1v0337200.5.CDS.2;Parent=LotjaGi5g1v0337200.5
LjG1.1_chr5	PGSB	CDS	65471879	65472996	.	+	2	ID=LotjaGi5g1v0337200.5.CDS.3;Parent=LotjaGi5g1v0337200.5
LjG1.1_chr5	PGSB	exon	65471879	65473505	.	+	.	ID=LotjaGi5g1v0337200.5.exon.3;Parent=LotjaGi5g1v0337200.5
LjG1.1_chr5	PGSB	three_prime_UTR	65472997	65473505	.	+	.	ID=LotjaGi5g1v0337200.5.three_prime_UTR.2;Parent=LotjaGi5g1v0337200.5
LjG1.1_chr5	PGSB	mRNA	65470204	65473074	.	+	.	ID=LotjaGi5g1v0337200.6;Parent=LotjaGi5g1v0337200;description=Receptor-like kinase;ahrdqual=***;GO=GO:0004672,GO:0005524,GO:0006468,GO:0016020,GO:0016021,GO:0016301,GO:0016310,GO:0030247;IPR=IPR025287,IPR000719,IPR011009,IPR032872;Pfam=PF13947,PF00069,SSF56112,PF14380;te-related=0
LjG1.1_chr5	PGSB	five_prime_UTR	65470204	65470265	.	+	.	ID=LotjaGi5g1v0337200.6.five_prime_UTR.1;Parent=LotjaGi5g1v0337200.6
LjG1.1_chr5	PGSB	exon	65470204	65471049	.	+	.	ID=LotjaGi5g1v0337200.6.exon.1;Parent=LotjaGi5g1v0337200.6
LjG1.1_chr5	PGSB	CDS	65470266	65471049	.	+	0	ID=LotjaGi5g1v0337200.6.CDS.1;Parent=LotjaGi5g1v0337200.6
LjG1.1_chr5	PGSB	CDS	65471867	65472996	.	+	2	ID=LotjaGi5g1v0337200.6.CDS.2;Parent=LotjaGi5g1v0337200.6
LjG1.1_chr5	PGSB	exon	65471867	65473074	.	+	.	ID=LotjaGi5g1v0337200.6.exon.2;Parent=LotjaGi5g1v0337200.6
LjG1.1_chr5	PGSB	three_prime_UTR	65472997	65473074	.	+	.	ID=LotjaGi5g1v0337200.6.three_prime_UTR.2;Parent=LotjaGi5g1v0337200.6
###
LjG1.1_chr5	PGSB	three_prime_UTR	65472997	65473074	.	+	.	ID=LotjaGi5g1v0337200.6.three_prime_UTR.2;Parent=LotjaGi5g1v0337200.6
LjG1.1_chr5	PGSB	gene	65475854	65479564	.	+	.	ID=LotjaGi5g1v0337300
LjG1.1_chr5	PGSB	mRNA	65475854	65479564	.	+	.	ID=LotjaGi5g1v0337300.1;Parent=LotjaGi5g1v0337300;description=Receptor-like protein kinase;ahrdqual=***;GO=GO:0004672,GO:0005524,GO:0006468,GO:0016020,GO:0016021,GO:0016301,GO:0016310;IPR=IPR000719,IPR032872,IPR011009;Pfam=PF00069,PF14380,SSF56112;te-related=0
LjG1.1_chr5	PGSB	exon	65475854	65475891	.	+	.	ID=LotjaGi5g1v0337300.1.exon.1;Parent=LotjaGi5g1v0337300.1
LjG1.1_chr5	PGSB	five_prime_UTR	65475854	65475891	.	+	.	ID=LotjaGi5g1v0337300.1.five_prime_UTR.1;Parent=LotjaGi5g1v0337300.1
LjG1.1_chr5	PGSB	five_prime_UTR	65476465	65476544	.	+	.	ID=LotjaGi5g1v0337300.1.five_prime_UTR.2;Parent=LotjaGi5g1v0337300.1
LjG1.1_chr5	PGSB	exon	65476465	65477187	.	+	.	ID=LotjaGi5g1v0337300.1.exon.2;Parent=LotjaGi5g1v0337300.1
LjG1.1_chr5	PGSB	CDS	65476545	65477187	.	+	0	ID=LotjaGi5g1v0337300.1.CDS.1;Parent=LotjaGi5g1v0337300.1
LjG1.1_chr5	PGSB	exon	65477980	65478015	.	+	.	ID=LotjaGi5g1v0337300.1.exon.3;Parent=LotjaGi5g1v0337300.1
LjG1.1_chr5	PGSB	CDS	65477980	65478015	.	+	2	ID=LotjaGi5g1v0337300.1.CDS.2;Parent=LotjaGi5g1v0337300.1
LjG1.1_chr5	PGSB	CDS	65478096	65479261	.	+	2	ID=LotjaGi5g1v0337300.1.CDS.3;Parent=LotjaGi5g1v0337300.1
LjG1.1_chr5	PGSB	exon	65478096	65479564	.	+	.	ID=LotjaGi5g1v0337300.1.exon.4;Parent=LotjaGi5g1v0337300.1
LjG1.1_chr5	PGSB	three_prime_UTR	65479262	65479564	.	+	.	ID=LotjaGi5g1v0337300.1.three_prime_UTR.3;Parent=LotjaGi5g1v0337300.1
###
LjG1.1_chr5	PGSB	three_prime_UTR	65479262	65479564	.	+	.	ID=LotjaGi5g1v0337300.1.three_prime_UTR.3;Parent=LotjaGi5g1v0337300.1
LjG1.1_chr5	PGSB	gene	65479656	65483219	.	+	.	ID=LotjaGi5g1v0337400
LjG1.1_chr5	PGSB	mRNA	65479656	65483219	.	+	.	ID=LotjaGi5g1v0337400.1;Parent=LotjaGi5g1v0337400;description=Receptor-like kinase;ahrdqual=***;GO=GO:0000166,GO:0004672,GO:0005524,GO:0006468,GO:0016020,GO:0016021,GO:0016301,GO:0016310;IPR=IPR000719,IPR001611,IPR013210,IPR011009,IPR032675;Pfam=PF00069,PF00560,PF08263,SSF56112,SSF52058;te-related=0
LjG1.1_chr5	PGSB	five_prime_UTR	65479656	65480200	.	+	.	ID=LotjaGi5g1v0337400.1.five_prime_UTR.1;Parent=LotjaGi5g1v0337400.1
LjG1.1_chr5	PGSB	exon	65479656	65481530	.	+	.	ID=LotjaGi5g1v0337400.1.exon.1;Parent=LotjaGi5g1v0337400.1
LjG1.1_chr5	PGSB	CDS	65480201	65481530	.	+	0	ID=LotjaGi5g1v0337400.1.CDS.1;Parent=LotjaGi5g1v0337400.1
LjG1.1_chr5	PGSB	CDS	65482341	65482999	.	+	2	ID=LotjaGi5g1v0337400.1.CDS.2;Parent=LotjaGi5g1v0337400.1
LjG1.1_chr5	PGSB	exon	65482341	65483219	.	+	.	ID=LotjaGi5g1v0337400.1.exon.2;Parent=LotjaGi5g1v0337400.1
LjG1.1_chr5	PGSB	three_prime_UTR	65483000	65483219	.	+	.	ID=LotjaGi5g1v0337400.1.three_prime_UTR.2;Parent=LotjaGi5g1v0337400.1
###
LjG1.1_chr5	PGSB	three_prime_UTR	65483000	65483219	.	+	.	ID=LotjaGi5g1v0337400.1.three_prime_UTR.2;Parent=LotjaGi5g1v0337400.1
LjG1.1_chr5	PGSB	gene	65484036	65486774	.	-	.	ID=LotjaGi5g1v0337500
LjG1.1_chr5	PGSB	mRNA	65484036	65486774	.	-	.	ID=LotjaGi5g1v0337500.1;Parent=LotjaGi5g1v0337500;description=Core-2/I-branching beta-1,6-N-acetylglucosaminyltransferase family protein, putative;ahrdqual=***;GO=GO:0008375,GO:0016020,GO:0016021,GO:0016740,GO:0016757;IPR=IPR003406;Pfam=PF02485;te-related=0
LjG1.1_chr5	PGSB	three_prime_UTR	65484036	65484140	.	-	.	ID=LotjaGi5g1v0337500.1.three_prime_UTR.1;Parent=LotjaGi5g1v0337500.1
LjG1.1_chr5	PGSB	exon	65484036	65484827	.	-	.	ID=LotjaGi5g1v0337500.1.exon.1;Parent=LotjaGi5g1v0337500.1
LjG1.1_chr5	PGSB	CDS	65484141	65484827	.	-	0	ID=LotjaGi5g1v0337500.1.CDS.1;Parent=LotjaGi5g1v0337500.1
LjG1.1_chr5	PGSB	CDS	65485824	65486381	.	-	0	ID=LotjaGi5g1v0337500.1.CDS.2;Parent=LotjaGi5g1v0337500.1
LjG1.1_chr5	PGSB	exon	65485824	65486774	.	-	.	ID=LotjaGi5g1v0337500.1.exon.2;Parent=LotjaGi5g1v0337500.1
LjG1.1_chr5	PGSB	five_prime_UTR	65486382	65486774	.	-	.	ID=LotjaGi5g1v0337500.1.five_prime_UTR.2;Parent=LotjaGi5g1v0337500.1
###
LjG1.1_chr5	PGSB	five_prime_UTR	65486382	65486774	.	-	.	ID=LotjaGi5g1v0337500.1.five_prime_UTR.2;Parent=LotjaGi5g1v0337500.1
LjG1.1_chr5	PGSB	gene	65494470	65501658	.	-	.	ID=LotjaGi5g1v0337600
LjG1.1_chr5	PGSB	mRNA	65494470	65501658	.	-	.	ID=LotjaGi5g1v0337600.1;Parent=LotjaGi5g1v0337600;description=Hydroxyacylglutathione hydrolase;ahrdqual=--*;GO=GO:0004416,GO:0016787,GO:0019243;IPR=IPR001279,IPR001279;Pfam=PF00753,SSF56281;te-related=0
LjG1.1_chr5	PGSB	three_prime_UTR	65494470	65495515	.	-	.	ID=LotjaGi5g1v0337600.1.three_prime_UTR.1;Parent=LotjaGi5g1v0337600.1
LjG1.1_chr5	PGSB	exon	65494470	65495581	.	-	.	ID=LotjaGi5g1v0337600.1.exon.1;Parent=LotjaGi5g1v0337600.1
LjG1.1_chr5	PGSB	CDS	65495516	65495581	.	-	0	ID=LotjaGi5g1v0337600.1.CDS.1;Parent=LotjaGi5g1v0337600.1
LjG1.1_chr5	PGSB	exon	65496320	65496494	.	-	.	ID=LotjaGi5g1v0337600.1.exon.2;Parent=LotjaGi5g1v0337600.1
LjG1.1_chr5	PGSB	CDS	65496320	65496494	.	-	1	ID=LotjaGi5g1v0337600.1.CDS.2;Parent=LotjaGi5g1v0337600.1
LjG1.1_chr5	PGSB	exon	65496601	65496710	.	-	.	ID=LotjaGi5g1v0337600.1.exon.3;Parent=LotjaGi5g1v0337600.1
LjG1.1_chr5	PGSB	CDS	65496601	65496710	.	-	0	ID=LotjaGi5g1v0337600.1.CDS.3;Parent=LotjaGi5g1v0337600.1
LjG1.1_chr5	PGSB	exon	65496986	65497031	.	-	.	ID=LotjaGi5g1v0337600.1.exon.4;Parent=LotjaGi5g1v0337600.1
LjG1.1_chr5	PGSB	CDS	65496986	65497031	.	-	1	ID=LotjaGi5g1v0337600.1.CDS.4;Parent=LotjaGi5g1v0337600.1
LjG1.1_chr5	PGSB	exon	65497774	65497847	.	-	.	ID=LotjaGi5g1v0337600.1.exon.5;Parent=LotjaGi5g1v0337600.1
LjG1.1_chr5	PGSB	CDS	65497774	65497847	.	-	0	ID=LotjaGi5g1v0337600.1.CDS.5;Parent=LotjaGi5g1v0337600.1
LjG1.1_chr5	PGSB	exon	65498292	65498377	.	-	.	ID=LotjaGi5g1v0337600.1.exon.6;Parent=LotjaGi5g1v0337600.1
LjG1.1_chr5	PGSB	CDS	65498292	65498377	.	-	2	ID=LotjaGi5g1v0337600.1.CDS.6;Parent=LotjaGi5g1v0337600.1
LjG1.1_chr5	PGSB	exon	65498904	65498981	.	-	.	ID=LotjaGi5g1v0337600.1.exon.7;Parent=LotjaGi5g1v0337600.1
LjG1.1_chr5	PGSB	CDS	65498904	65498981	.	-	2	ID=LotjaGi5g1v0337600.1.CDS.7;Parent=LotjaGi5g1v0337600.1
LjG1.1_chr5	PGSB	exon	65499326	65499401	.	-	.	ID=LotjaGi5g1v0337600.1.exon.8;Parent=LotjaGi5g1v0337600.1
LjG1.1_chr5	PGSB	CDS	65499326	65499401	.	-	0	ID=LotjaGi5g1v0337600.1.CDS.8;Parent=LotjaGi5g1v0337600.1
LjG1.1_chr5	PGSB	exon	65499816	65499998	.	-	.	ID=LotjaGi5g1v0337600.1.exon.9;Parent=LotjaGi5g1v0337600.1
LjG1.1_chr5	PGSB	CDS	65499816	65499998	.	-	0	ID=LotjaGi5g1v0337600.1.CDS.9;Parent=LotjaGi5g1v0337600.1
LjG1.1_chr5	PGSB	exon	65500572	65500726	.	-	.	ID=LotjaGi5g1v0337600.1.exon.10;Parent=LotjaGi5g1v0337600.1
LjG1.1_chr5	PGSB	CDS	65500572	65500726	.	-	2	ID=LotjaGi5g1v0337600.1.CDS.10;Parent=LotjaGi5g1v0337600.1
LjG1.1_chr5	PGSB	exon	65501037	65501172	.	-	.	ID=LotjaGi5g1v0337600.1.exon.11;Parent=LotjaGi5g1v0337600.1
LjG1.1_chr5	PGSB	CDS	65501037	65501172	.	-	0	ID=LotjaGi5g1v0337600.1.CDS.11;Parent=LotjaGi5g1v0337600.1
LjG1.1_chr5	PGSB	CDS	65501265	65501525	.	-	0	ID=LotjaGi5g1v0337600.1.CDS.12;Parent=LotjaGi5g1v0337600.1
LjG1.1_chr5	PGSB	exon	65501265	65501658	.	-	.	ID=LotjaGi5g1v0337600.1.exon.12;Parent=LotjaGi5g1v0337600.1
LjG1.1_chr5	PGSB	five_prime_UTR	65501526	65501658	.	-	.	ID=LotjaGi5g1v0337600.1.five_prime_UTR.2;Parent=LotjaGi5g1v0337600.1
LjG1.1_chr5	PGSB	mRNA	65494470	65501658	.	-	.	ID=LotjaGi5g1v0337600.2;Parent=LotjaGi5g1v0337600;description=Hydroxyacylglutathione hydrolase;ahrdqual=--*;GO=GO:0004416,GO:0016787,GO:0019243;IPR=IPR001279,IPR001279;Pfam=PF00753,SSF56281;te-related=0
LjG1.1_chr5	PGSB	three_prime_UTR	65494470	65495515	.	-	.	ID=LotjaGi5g1v0337600.2.three_prime_UTR.1;Parent=LotjaGi5g1v0337600.2
LjG1.1_chr5	PGSB	exon	65494470	65495581	.	-	.	ID=LotjaGi5g1v0337600.2.exon.1;Parent=LotjaGi5g1v0337600.2
LjG1.1_chr5	PGSB	CDS	65495516	65495581	.	-	0	ID=LotjaGi5g1v0337600.2.CDS.1;Parent=LotjaGi5g1v0337600.2
LjG1.1_chr5	PGSB	exon	65496320	65496494	.	-	.	ID=LotjaGi5g1v0337600.2.exon.2;Parent=LotjaGi5g1v0337600.2
LjG1.1_chr5	PGSB	CDS	65496320	65496494	.	-	1	ID=LotjaGi5g1v0337600.2.CDS.2;Parent=LotjaGi5g1v0337600.2
LjG1.1_chr5	PGSB	exon	65496601	65496710	.	-	.	ID=LotjaGi5g1v0337600.2.exon.3;Parent=LotjaGi5g1v0337600.2
LjG1.1_chr5	PGSB	CDS	65496601	65496710	.	-	0	ID=LotjaGi5g1v0337600.2.CDS.3;Parent=LotjaGi5g1v0337600.2
LjG1.1_chr5	PGSB	exon	65496986	65497031	.	-	.	ID=LotjaGi5g1v0337600.2.exon.4;Parent=LotjaGi5g1v0337600.2
LjG1.1_chr5	PGSB	CDS	65496986	65497031	.	-	1	ID=LotjaGi5g1v0337600.2.CDS.4;Parent=LotjaGi5g1v0337600.2
LjG1.1_chr5	PGSB	exon	65497774	65497847	.	-	.	ID=LotjaGi5g1v0337600.2.exon.5;Parent=LotjaGi5g1v0337600.2
LjG1.1_chr5	PGSB	CDS	65497774	65497847	.	-	0	ID=LotjaGi5g1v0337600.2.CDS.5;Parent=LotjaGi5g1v0337600.2
LjG1.1_chr5	PGSB	exon	65498292	65498377	.	-	.	ID=LotjaGi5g1v0337600.2.exon.6;Parent=LotjaGi5g1v0337600.2
LjG1.1_chr5	PGSB	CDS	65498292	65498377	.	-	2	ID=LotjaGi5g1v0337600.2.CDS.6;Parent=LotjaGi5g1v0337600.2
LjG1.1_chr5	PGSB	exon	65498904	65498981	.	-	.	ID=LotjaGi5g1v0337600.2.exon.7;Parent=LotjaGi5g1v0337600.2
LjG1.1_chr5	PGSB	CDS	65498904	65498981	.	-	2	ID=LotjaGi5g1v0337600.2.CDS.7;Parent=LotjaGi5g1v0337600.2
LjG1.1_chr5	PGSB	exon	65499326	65499401	.	-	.	ID=LotjaGi5g1v0337600.2.exon.8;Parent=LotjaGi5g1v0337600.2
LjG1.1_chr5	PGSB	CDS	65499326	65499401	.	-	0	ID=LotjaGi5g1v0337600.2.CDS.8;Parent=LotjaGi5g1v0337600.2
LjG1.1_chr5	PGSB	exon	65499816	65499998	.	-	.	ID=LotjaGi5g1v0337600.2.exon.9;Parent=LotjaGi5g1v0337600.2
LjG1.1_chr5	PGSB	CDS	65499816	65499998	.	-	0	ID=LotjaGi5g1v0337600.2.CDS.9;Parent=LotjaGi5g1v0337600.2
LjG1.1_chr5	PGSB	exon	65500572	65500726	.	-	.	ID=LotjaGi5g1v0337600.2.exon.10;Parent=LotjaGi5g1v0337600.2
LjG1.1_chr5	PGSB	CDS	65500572	65500726	.	-	2	ID=LotjaGi5g1v0337600.2.CDS.10;Parent=LotjaGi5g1v0337600.2
LjG1.1_chr5	PGSB	exon	65501037	65501184	.	-	.	ID=LotjaGi5g1v0337600.2.exon.11;Parent=LotjaGi5g1v0337600.2
LjG1.1_chr5	PGSB	CDS	65501037	65501184	.	-	0	ID=LotjaGi5g1v0337600.2.CDS.11;Parent=LotjaGi5g1v0337600.2
LjG1.1_chr5	PGSB	CDS	65501265	65501525	.	-	0	ID=LotjaGi5g1v0337600.2.CDS.12;Parent=LotjaGi5g1v0337600.2
LjG1.1_chr5	PGSB	exon	65501265	65501658	.	-	.	ID=LotjaGi5g1v0337600.2.exon.12;Parent=LotjaGi5g1v0337600.2
LjG1.1_chr5	PGSB	five_prime_UTR	65501526	65501658	.	-	.	ID=LotjaGi5g1v0337600.2.five_prime_UTR.2;Parent=LotjaGi5g1v0337600.2
###
LjG1.1_chr5	PGSB	five_prime_UTR	65501526	65501658	.	-	.	ID=LotjaGi5g1v0337600.2.five_prime_UTR.2;Parent=LotjaGi5g1v0337600.2
LjG1.1_chr5	PGSB	gene	65503157	65509715	.	+	.	ID=LotjaGi5g1v0337700
LjG1.1_chr5	PGSB	mRNA	65503157	65509715	.	+	.	ID=LotjaGi5g1v0337700.1;Parent=LotjaGi5g1v0337700;description=Chaperone protein dnaJ;ahrdqual=*-*;IPR=IPR001623,IPR001623;Pfam=SSF46565,PF00226;te-related=0
LjG1.1_chr5	PGSB	five_prime_UTR	65503157	65503587	.	+	.	ID=LotjaGi5g1v0337700.1.five_prime_UTR.1;Parent=LotjaGi5g1v0337700.1
LjG1.1_chr5	PGSB	exon	65503157	65503712	.	+	.	ID=LotjaGi5g1v0337700.1.exon.1;Parent=LotjaGi5g1v0337700.1
LjG1.1_chr5	PGSB	CDS	65503588	65503712	.	+	0	ID=LotjaGi5g1v0337700.1.CDS.1;Parent=LotjaGi5g1v0337700.1
LjG1.1_chr5	PGSB	exon	65503993	65504116	.	+	.	ID=LotjaGi5g1v0337700.1.exon.2;Parent=LotjaGi5g1v0337700.1
LjG1.1_chr5	PGSB	CDS	65503993	65504116	.	+	1	ID=LotjaGi5g1v0337700.1.CDS.2;Parent=LotjaGi5g1v0337700.1
LjG1.1_chr5	PGSB	exon	65504459	65504541	.	+	.	ID=LotjaGi5g1v0337700.1.exon.3;Parent=LotjaGi5g1v0337700.1
LjG1.1_chr5	PGSB	CDS	65504459	65504541	.	+	0	ID=LotjaGi5g1v0337700.1.CDS.3;Parent=LotjaGi5g1v0337700.1
LjG1.1_chr5	PGSB	exon	65504616	65504727	.	+	.	ID=LotjaGi5g1v0337700.1.exon.4;Parent=LotjaGi5g1v0337700.1
LjG1.1_chr5	PGSB	CDS	65504616	65504727	.	+	1	ID=LotjaGi5g1v0337700.1.CDS.4;Parent=LotjaGi5g1v0337700.1
LjG1.1_chr5	PGSB	exon	65504813	65504917	.	+	.	ID=LotjaGi5g1v0337700.1.exon.5;Parent=LotjaGi5g1v0337700.1
LjG1.1_chr5	PGSB	CDS	65504813	65504917	.	+	0	ID=LotjaGi5g1v0337700.1.CDS.5;Parent=LotjaGi5g1v0337700.1
LjG1.1_chr5	PGSB	exon	65505009	65505059	.	+	.	ID=LotjaGi5g1v0337700.1.exon.6;Parent=LotjaGi5g1v0337700.1
LjG1.1_chr5	PGSB	CDS	65505009	65505059	.	+	0	ID=LotjaGi5g1v0337700.1.CDS.6;Parent=LotjaGi5g1v0337700.1
LjG1.1_chr5	PGSB	exon	65506852	65506941	.	+	.	ID=LotjaGi5g1v0337700.1.exon.7;Parent=LotjaGi5g1v0337700.1
LjG1.1_chr5	PGSB	CDS	65506852	65506941	.	+	0	ID=LotjaGi5g1v0337700.1.CDS.7;Parent=LotjaGi5g1v0337700.1
LjG1.1_chr5	PGSB	exon	65507028	65507136	.	+	.	ID=LotjaGi5g1v0337700.1.exon.8;Parent=LotjaGi5g1v0337700.1
LjG1.1_chr5	PGSB	CDS	65507028	65507136	.	+	0	ID=LotjaGi5g1v0337700.1.CDS.8;Parent=LotjaGi5g1v0337700.1
LjG1.1_chr5	PGSB	exon	65507249	65507397	.	+	.	ID=LotjaGi5g1v0337700.1.exon.9;Parent=LotjaGi5g1v0337700.1
LjG1.1_chr5	PGSB	CDS	65507249	65507397	.	+	2	ID=LotjaGi5g1v0337700.1.CDS.9;Parent=LotjaGi5g1v0337700.1
LjG1.1_chr5	PGSB	exon	65507476	65507529	.	+	.	ID=LotjaGi5g1v0337700.1.exon.10;Parent=LotjaGi5g1v0337700.1
LjG1.1_chr5	PGSB	CDS	65507476	65507529	.	+	0	ID=LotjaGi5g1v0337700.1.CDS.10;Parent=LotjaGi5g1v0337700.1
LjG1.1_chr5	PGSB	CDS	65507848	65508084	.	+	0	ID=LotjaGi5g1v0337700.1.CDS.11;Parent=LotjaGi5g1v0337700.1
LjG1.1_chr5	PGSB	exon	65507848	65509715	.	+	.	ID=LotjaGi5g1v0337700.1.exon.11;Parent=LotjaGi5g1v0337700.1
LjG1.1_chr5	PGSB	three_prime_UTR	65508085	65509715	.	+	.	ID=LotjaGi5g1v0337700.1.three_prime_UTR.2;Parent=LotjaGi5g1v0337700.1
LjG1.1_chr5	PGSB	mRNA	65503582	65508352	.	+	.	ID=LotjaGi5g1v0337700.2;Parent=LotjaGi5g1v0337700;description=Chaperone protein dnaJ;ahrdqual=*-*;IPR=IPR001623,IPR001623;Pfam=PF00226,SSF46565;te-related=0
LjG1.1_chr5	PGSB	five_prime_UTR	65503582	65503587	.	+	.	ID=LotjaGi5g1v0337700.2.five_prime_UTR.1;Parent=LotjaGi5g1v0337700.2
LjG1.1_chr5	PGSB	exon	65503582	65503712	.	+	.	ID=LotjaGi5g1v0337700.2.exon.1;Parent=LotjaGi5g1v0337700.2
LjG1.1_chr5	PGSB	CDS	65503588	65503712	.	+	0	ID=LotjaGi5g1v0337700.2.CDS.1;Parent=LotjaGi5g1v0337700.2
LjG1.1_chr5	PGSB	exon	65503993	65504116	.	+	.	ID=LotjaGi5g1v0337700.2.exon.2;Parent=LotjaGi5g1v0337700.2
LjG1.1_chr5	PGSB	CDS	65503993	65504116	.	+	1	ID=LotjaGi5g1v0337700.2.CDS.2;Parent=LotjaGi5g1v0337700.2
LjG1.1_chr5	PGSB	exon	65504459	65504541	.	+	.	ID=LotjaGi5g1v0337700.2.exon.3;Parent=LotjaGi5g1v0337700.2
LjG1.1_chr5	PGSB	CDS	65504459	65504541	.	+	0	ID=LotjaGi5g1v0337700.2.CDS.3;Parent=LotjaGi5g1v0337700.2
LjG1.1_chr5	PGSB	exon	65504616	65504727	.	+	.	ID=LotjaGi5g1v0337700.2.exon.4;Parent=LotjaGi5g1v0337700.2
LjG1.1_chr5	PGSB	CDS	65504616	65504727	.	+	1	ID=LotjaGi5g1v0337700.2.CDS.4;Parent=LotjaGi5g1v0337700.2
LjG1.1_chr5	PGSB	exon	65504813	65504917	.	+	.	ID=LotjaGi5g1v0337700.2.exon.5;Parent=LotjaGi5g1v0337700.2
LjG1.1_chr5	PGSB	CDS	65504813	65504917	.	+	0	ID=LotjaGi5g1v0337700.2.CDS.5;Parent=LotjaGi5g1v0337700.2
LjG1.1_chr5	PGSB	exon	65505009	65505059	.	+	.	ID=LotjaGi5g1v0337700.2.exon.6;Parent=LotjaGi5g1v0337700.2
LjG1.1_chr5	PGSB	CDS	65505009	65505059	.	+	0	ID=LotjaGi5g1v0337700.2.CDS.6;Parent=LotjaGi5g1v0337700.2
LjG1.1_chr5	PGSB	exon	65506852	65506941	.	+	.	ID=LotjaGi5g1v0337700.2.exon.7;Parent=LotjaGi5g1v0337700.2
LjG1.1_chr5	PGSB	CDS	65506852	65506941	.	+	0	ID=LotjaGi5g1v0337700.2.CDS.7;Parent=LotjaGi5g1v0337700.2
LjG1.1_chr5	PGSB	exon	65507028	65507136	.	+	.	ID=LotjaGi5g1v0337700.2.exon.8;Parent=LotjaGi5g1v0337700.2
LjG1.1_chr5	PGSB	CDS	65507028	65507136	.	+	0	ID=LotjaGi5g1v0337700.2.CDS.8;Parent=LotjaGi5g1v0337700.2
LjG1.1_chr5	PGSB	exon	65507249	65507397	.	+	.	ID=LotjaGi5g1v0337700.2.exon.9;Parent=LotjaGi5g1v0337700.2
LjG1.1_chr5	PGSB	CDS	65507249	65507397	.	+	2	ID=LotjaGi5g1v0337700.2.CDS.9;Parent=LotjaGi5g1v0337700.2
LjG1.1_chr5	PGSB	exon	65507476	65507529	.	+	.	ID=LotjaGi5g1v0337700.2.exon.10;Parent=LotjaGi5g1v0337700.2
LjG1.1_chr5	PGSB	CDS	65507476	65507529	.	+	0	ID=LotjaGi5g1v0337700.2.CDS.10;Parent=LotjaGi5g1v0337700.2
LjG1.1_chr5	PGSB	exon	65507848	65508074	.	+	.	ID=LotjaGi5g1v0337700.2.exon.11;Parent=LotjaGi5g1v0337700.2
LjG1.1_chr5	PGSB	CDS	65507848	65508074	.	+	0	ID=LotjaGi5g1v0337700.2.CDS.11;Parent=LotjaGi5g1v0337700.2
LjG1.1_chr5	PGSB	CDS	65508134	65508182	.	+	1	ID=LotjaGi5g1v0337700.2.CDS.12;Parent=LotjaGi5g1v0337700.2
LjG1.1_chr5	PGSB	exon	65508134	65508352	.	+	.	ID=LotjaGi5g1v0337700.2.exon.12;Parent=LotjaGi5g1v0337700.2
LjG1.1_chr5	PGSB	three_prime_UTR	65508183	65508352	.	+	.	ID=LotjaGi5g1v0337700.2.three_prime_UTR.2;Parent=LotjaGi5g1v0337700.2
###
LjG1.1_chr5	PGSB	three_prime_UTR	65508183	65508352	.	+	.	ID=LotjaGi5g1v0337700.2.three_prime_UTR.2;Parent=LotjaGi5g1v0337700.2
LjG1.1_chr5	PGSB	gene	65512560	65514663	.	-	.	ID=LotjaGi5g1v0337800_LC
LjG1.1_chr5	PGSB	mRNA	65512560	65514663	.	-	.	ID=LotjaGi5g1v0337800_LC.1;Parent=LotjaGi5g1v0337800_LC;description=Retrovirus-related Pol polyprotein from transposon TNT 1-94;ahrdqual=*-*;GO=GO:0003676,GO:0015074;IPR=IPR025724;Pfam=PF13976;te-related=1
LjG1.1_chr5	PGSB	exon	65512560	65512907	.	-	.	ID=LotjaGi5g1v0337800_LC.1.exon.1;Parent=LotjaGi5g1v0337800_LC.1
LjG1.1_chr5	PGSB	CDS	65512560	65512907	.	-	0	ID=LotjaGi5g1v0337800_LC.1.CDS.1;Parent=LotjaGi5g1v0337800_LC.1
LjG1.1_chr5	PGSB	CDS	65513162	65513179	.	-	0	ID=LotjaGi5g1v0337800_LC.1.CDS.2;Parent=LotjaGi5g1v0337800_LC.1
LjG1.1_chr5	PGSB	exon	65513162	65514663	.	-	.	ID=LotjaGi5g1v0337800_LC.1.exon.2;Parent=LotjaGi5g1v0337800_LC.1
LjG1.1_chr5	PGSB	five_prime_UTR	65513180	65514663	.	-	.	ID=LotjaGi5g1v0337800_LC.1.five_prime_UTR.1;Parent=LotjaGi5g1v0337800_LC.1
LjG1.1_chr5	PGSB	mRNA	65512560	65514663	.	-	.	ID=LotjaGi5g1v0337800_LC.2;Parent=LotjaGi5g1v0337800_LC;description=Retrovirus-related Pol polyprotein from transposon TNT 1-94;ahrdqual=***;Pfam=PF14223;te-related=1
LjG1.1_chr5	PGSB	three_prime_UTR	65512560	65512881	.	-	.	ID=LotjaGi5g1v0337800_LC.2.three_prime_UTR.1;Parent=LotjaGi5g1v0337800_LC.2
LjG1.1_chr5	PGSB	exon	65512560	65512907	.	-	.	ID=LotjaGi5g1v0337800_LC.2.exon.1;Parent=LotjaGi5g1v0337800_LC.2
LjG1.1_chr5	PGSB	CDS	65512882	65512907	.	-	2	ID=LotjaGi5g1v0337800_LC.2.CDS.1;Parent=LotjaGi5g1v0337800_LC.2
LjG1.1_chr5	PGSB	CDS	65513162	65513963	.	-	0	ID=LotjaGi5g1v0337800_LC.2.CDS.2;Parent=LotjaGi5g1v0337800_LC.2
LjG1.1_chr5	PGSB	exon	65513162	65514663	.	-	.	ID=LotjaGi5g1v0337800_LC.2.exon.2;Parent=LotjaGi5g1v0337800_LC.2
LjG1.1_chr5	PGSB	five_prime_UTR	65513964	65514663	.	-	.	ID=LotjaGi5g1v0337800_LC.2.five_prime_UTR.2;Parent=LotjaGi5g1v0337800_LC.2
LjG1.1_chr5	PGSB	mRNA	65512560	65514663	.	-	.	ID=LotjaGi5g1v0337800_LC.3;Parent=LotjaGi5g1v0337800_LC;description=Retrovirus-related Pol polyprotein from transposon TNT 1-94;ahrdqual=*-*;te-related=1
LjG1.1_chr5	PGSB	exon	65512560	65512907	.	-	.	ID=LotjaGi5g1v0337800_LC.3.exon.1;Parent=LotjaGi5g1v0337800_LC.3
LjG1.1_chr5	PGSB	three_prime_UTR	65512560	65512907	.	-	.	ID=LotjaGi5g1v0337800_LC.3.three_prime_UTR.1;Parent=LotjaGi5g1v0337800_LC.3
LjG1.1_chr5	PGSB	three_prime_UTR	65513162	65513920	.	-	.	ID=LotjaGi5g1v0337800_LC.3.three_prime_UTR.2;Parent=LotjaGi5g1v0337800_LC.3
LjG1.1_chr5	PGSB	exon	65513162	65514663	.	-	.	ID=LotjaGi5g1v0337800_LC.3.exon.2;Parent=LotjaGi5g1v0337800_LC.3
LjG1.1_chr5	PGSB	CDS	65513921	65514313	.	-	0	ID=LotjaGi5g1v0337800_LC.3.CDS.1;Parent=LotjaGi5g1v0337800_LC.3
LjG1.1_chr5	PGSB	five_prime_UTR	65514314	65514663	.	-	.	ID=LotjaGi5g1v0337800_LC.3.five_prime_UTR.3;Parent=LotjaGi5g1v0337800_LC.3
###
LjG1.1_chr5	PGSB	five_prime_UTR	65514314	65514663	.	-	.	ID=LotjaGi5g1v0337800_LC.3.five_prime_UTR.3;Parent=LotjaGi5g1v0337800_LC.3
LjG1.1_chr5	PGSB	gene	65517425	65519205	.	+	.	ID=LotjaGi5g1v0337900
LjG1.1_chr5	PGSB	mRNA	65517425	65519205	.	+	.	ID=LotjaGi5g1v0337900.1;Parent=LotjaGi5g1v0337900;description=Zinc finger family protein;ahrdqual=***;GO=GO:0003676,GO:0005634;IPR=IPR007087;Pfam=PF13912,SSF57667;te-related=0
LjG1.1_chr5	PGSB	five_prime_UTR	65517425	65517732	.	+	.	ID=LotjaGi5g1v0337900.1.five_prime_UTR.1;Parent=LotjaGi5g1v0337900.1
LjG1.1_chr5	PGSB	exon	65517425	65519205	.	+	.	ID=LotjaGi5g1v0337900.1.exon.1;Parent=LotjaGi5g1v0337900.1
LjG1.1_chr5	PGSB	CDS	65517733	65518638	.	+	0	ID=LotjaGi5g1v0337900.1.CDS.1;Parent=LotjaGi5g1v0337900.1
LjG1.1_chr5	PGSB	three_prime_UTR	65518639	65519205	.	+	.	ID=LotjaGi5g1v0337900.1.three_prime_UTR.2;Parent=LotjaGi5g1v0337900.1
###
LjG1.1_chr5	PGSB	three_prime_UTR	65518639	65519205	.	+	.	ID=LotjaGi5g1v0337900.1.three_prime_UTR.2;Parent=LotjaGi5g1v0337900.1
LjG1.1_chr5	PGSB	gene	65521766	65529256	.	-	.	ID=LotjaGi5g1v0338000
LjG1.1_chr5	PGSB	mRNA	65521766	65529256	.	-	.	ID=LotjaGi5g1v0338000.1;Parent=LotjaGi5g1v0338000;description=Cysteine--tRNA ligase;ahrdqual=***;GO=GO:0000166,GO:0004812,GO:0004817,GO:0005524,GO:0006418,GO:0006423,GO:0016874;IPR=IPR009080,IPR015803,IPR032678;Pfam=SSF47323,TIGR00435,SSF52374,PF01406;te-related=0
LjG1.1_chr5	PGSB	three_prime_UTR	65521766	65522323	.	-	.	ID=LotjaGi5g1v0338000.1.three_prime_UTR.1;Parent=LotjaGi5g1v0338000.1
LjG1.1_chr5	PGSB	exon	65521766	65522530	.	-	.	ID=LotjaGi5g1v0338000.1.exon.1;Parent=LotjaGi5g1v0338000.1
LjG1.1_chr5	PGSB	CDS	65522324	65522530	.	-	0	ID=LotjaGi5g1v0338000.1.CDS.1;Parent=LotjaGi5g1v0338000.1
LjG1.1_chr5	PGSB	exon	65522629	65522745	.	-	.	ID=LotjaGi5g1v0338000.1.exon.2;Parent=LotjaGi5g1v0338000.1
LjG1.1_chr5	PGSB	CDS	65522629	65522745	.	-	0	ID=LotjaGi5g1v0338000.1.CDS.2;Parent=LotjaGi5g1v0338000.1
LjG1.1_chr5	PGSB	exon	65522863	65523084	.	-	.	ID=LotjaGi5g1v0338000.1.exon.3;Parent=LotjaGi5g1v0338000.1
LjG1.1_chr5	PGSB	CDS	65522863	65523084	.	-	0	ID=LotjaGi5g1v0338000.1.CDS.3;Parent=LotjaGi5g1v0338000.1
LjG1.1_chr5	PGSB	exon	65525294	65525419	.	-	.	ID=LotjaGi5g1v0338000.1.exon.4;Parent=LotjaGi5g1v0338000.1
LjG1.1_chr5	PGSB	CDS	65525294	65525419	.	-	0	ID=LotjaGi5g1v0338000.1.CDS.4;Parent=LotjaGi5g1v0338000.1
LjG1.1_chr5	PGSB	exon	65525575	65525856	.	-	.	ID=LotjaGi5g1v0338000.1.exon.5;Parent=LotjaGi5g1v0338000.1
LjG1.1_chr5	PGSB	CDS	65525575	65525856	.	-	0	ID=LotjaGi5g1v0338000.1.CDS.5;Parent=LotjaGi5g1v0338000.1
LjG1.1_chr5	PGSB	exon	65525937	65526107	.	-	.	ID=LotjaGi5g1v0338000.1.exon.6;Parent=LotjaGi5g1v0338000.1
LjG1.1_chr5	PGSB	CDS	65525937	65526107	.	-	0	ID=LotjaGi5g1v0338000.1.CDS.6;Parent=LotjaGi5g1v0338000.1
LjG1.1_chr5	PGSB	exon	65526753	65526914	.	-	.	ID=LotjaGi5g1v0338000.1.exon.7;Parent=LotjaGi5g1v0338000.1
LjG1.1_chr5	PGSB	CDS	65526753	65526914	.	-	0	ID=LotjaGi5g1v0338000.1.CDS.7;Parent=LotjaGi5g1v0338000.1
LjG1.1_chr5	PGSB	exon	65528036	65528099	.	-	.	ID=LotjaGi5g1v0338000.1.exon.8;Parent=LotjaGi5g1v0338000.1
LjG1.1_chr5	PGSB	CDS	65528036	65528099	.	-	1	ID=LotjaGi5g1v0338000.1.CDS.8;Parent=LotjaGi5g1v0338000.1
LjG1.1_chr5	PGSB	CDS	65528874	65529049	.	-	0	ID=LotjaGi5g1v0338000.1.CDS.9;Parent=LotjaGi5g1v0338000.1
LjG1.1_chr5	PGSB	exon	65528874	65529256	.	-	.	ID=LotjaGi5g1v0338000.1.exon.9;Parent=LotjaGi5g1v0338000.1
LjG1.1_chr5	PGSB	five_prime_UTR	65529050	65529256	.	-	.	ID=LotjaGi5g1v0338000.1.five_prime_UTR.2;Parent=LotjaGi5g1v0338000.1
###
LjG1.1_chr5	PGSB	five_prime_UTR	65529050	65529256	.	-	.	ID=LotjaGi5g1v0338000.1.five_prime_UTR.2;Parent=LotjaGi5g1v0338000.1
LjG1.1_chr5	PGSB	gene	65530815	65531790	.	-	.	ID=LotjaGi5g1v0338100
LjG1.1_chr5	PGSB	mRNA	65530815	65531790	.	-	.	ID=LotjaGi5g1v0338100.1;Parent=LotjaGi5g1v0338100;description=Avr9/Cf-9 rapidly elicited protein;ahrdqual=--*;IPR=IPR008480;Pfam=PF05553;te-related=0
LjG1.1_chr5	PGSB	three_prime_UTR	65530815	65530986	.	-	.	ID=LotjaGi5g1v0338100.1.three_prime_UTR.1;Parent=LotjaGi5g1v0338100.1
LjG1.1_chr5	PGSB	exon	65530815	65531790	.	-	.	ID=LotjaGi5g1v0338100.1.exon.1;Parent=LotjaGi5g1v0338100.1
LjG1.1_chr5	PGSB	CDS	65530987	65531481	.	-	0	ID=LotjaGi5g1v0338100.1.CDS.1;Parent=LotjaGi5g1v0338100.1
LjG1.1_chr5	PGSB	five_prime_UTR	65531482	65531790	.	-	.	ID=LotjaGi5g1v0338100.1.five_prime_UTR.2;Parent=LotjaGi5g1v0338100.1
###
LjG1.1_chr5	PGSB	five_prime_UTR	65531482	65531790	.	-	.	ID=LotjaGi5g1v0338100.1.five_prime_UTR.2;Parent=LotjaGi5g1v0338100.1
LjG1.1_chr5	PGSB	gene	65534622	65536774	.	+	.	ID=LotjaGi5g1v0338200
LjG1.1_chr5	PGSB	mRNA	65534622	65536774	.	+	.	ID=LotjaGi5g1v0338200.1;Parent=LotjaGi5g1v0338200;description=DUF1639 family protein;ahrdqual=***;IPR=IPR012438;Pfam=PF07797;te-related=0
LjG1.1_chr5	PGSB	five_prime_UTR	65534622	65535375	.	+	.	ID=LotjaGi5g1v0338200.1.five_prime_UTR.1;Parent=LotjaGi5g1v0338200.1
LjG1.1_chr5	PGSB	exon	65534622	65535999	.	+	.	ID=LotjaGi5g1v0338200.1.exon.1;Parent=LotjaGi5g1v0338200.1
LjG1.1_chr5	PGSB	CDS	65535376	65535999	.	+	0	ID=LotjaGi5g1v0338200.1.CDS.1;Parent=LotjaGi5g1v0338200.1
LjG1.1_chr5	PGSB	exon	65536095	65536172	.	+	.	ID=LotjaGi5g1v0338200.1.exon.2;Parent=LotjaGi5g1v0338200.1
LjG1.1_chr5	PGSB	CDS	65536095	65536172	.	+	0	ID=LotjaGi5g1v0338200.1.CDS.2;Parent=LotjaGi5g1v0338200.1
LjG1.1_chr5	PGSB	CDS	65536288	65536293	.	+	0	ID=LotjaGi5g1v0338200.1.CDS.3;Parent=LotjaGi5g1v0338200.1
LjG1.1_chr5	PGSB	exon	65536288	65536774	.	+	.	ID=LotjaGi5g1v0338200.1.exon.3;Parent=LotjaGi5g1v0338200.1
LjG1.1_chr5	PGSB	three_prime_UTR	65536294	65536774	.	+	.	ID=LotjaGi5g1v0338200.1.three_prime_UTR.2;Parent=LotjaGi5g1v0338200.1
###
LjG1.1_chr5	PGSB	three_prime_UTR	65536294	65536774	.	+	.	ID=LotjaGi5g1v0338200.1.three_prime_UTR.2;Parent=LotjaGi5g1v0338200.1
LjG1.1_chr5	PGSB	gene	65539796	65541878	.	-	.	ID=LotjaGi5g1v0338300
LjG1.1_chr5	PGSB	mRNA	65539796	65541878	.	-	.	ID=LotjaGi5g1v0338300.1;Parent=LotjaGi5g1v0338300;description=Bax inhibitor-1 family protein;ahrdqual=***;Pfam=PF01027;te-related=0
LjG1.1_chr5	PGSB	three_prime_UTR	65539796	65540038	.	-	.	ID=LotjaGi5g1v0338300.1.three_prime_UTR.1;Parent=LotjaGi5g1v0338300.1
LjG1.1_chr5	PGSB	exon	65539796	65540239	.	-	.	ID=LotjaGi5g1v0338300.1.exon.1;Parent=LotjaGi5g1v0338300.1
LjG1.1_chr5	PGSB	CDS	65540039	65540239	.	-	0	ID=LotjaGi5g1v0338300.1.CDS.1;Parent=LotjaGi5g1v0338300.1
LjG1.1_chr5	PGSB	exon	65540324	65540481	.	-	.	ID=LotjaGi5g1v0338300.1.exon.2;Parent=LotjaGi5g1v0338300.1
LjG1.1_chr5	PGSB	CDS	65540324	65540481	.	-	2	ID=LotjaGi5g1v0338300.1.CDS.2;Parent=LotjaGi5g1v0338300.1
LjG1.1_chr5	PGSB	exon	65541162	65541275	.	-	.	ID=LotjaGi5g1v0338300.1.exon.3;Parent=LotjaGi5g1v0338300.1
LjG1.1_chr5	PGSB	CDS	65541162	65541275	.	-	2	ID=LotjaGi5g1v0338300.1.CDS.3;Parent=LotjaGi5g1v0338300.1
LjG1.1_chr5	PGSB	CDS	65541370	65541619	.	-	0	ID=LotjaGi5g1v0338300.1.CDS.4;Parent=LotjaGi5g1v0338300.1
LjG1.1_chr5	PGSB	exon	65541370	65541878	.	-	.	ID=LotjaGi5g1v0338300.1.exon.4;Parent=LotjaGi5g1v0338300.1
LjG1.1_chr5	PGSB	five_prime_UTR	65541620	65541878	.	-	.	ID=LotjaGi5g1v0338300.1.five_prime_UTR.2;Parent=LotjaGi5g1v0338300.1
###
LjG1.1_chr5	PGSB	five_prime_UTR	65541620	65541878	.	-	.	ID=LotjaGi5g1v0338300.1.five_prime_UTR.2;Parent=LotjaGi5g1v0338300.1
LjG1.1_chr5	PGSB	gene	65543520	65545432	.	-	.	ID=LotjaGi5g1v0338400
LjG1.1_chr5	PGSB	mRNA	65543520	65545432	.	-	.	ID=LotjaGi5g1v0338400.1;Parent=LotjaGi5g1v0338400;description=membrane-associated kinase regulator;ahrdqual=***;te-related=0
LjG1.1_chr5	PGSB	three_prime_UTR	65543520	65544008	.	-	.	ID=LotjaGi5g1v0338400.1.three_prime_UTR.1;Parent=LotjaGi5g1v0338400.1
LjG1.1_chr5	PGSB	exon	65543520	65545432	.	-	.	ID=LotjaGi5g1v0338400.1.exon.1;Parent=LotjaGi5g1v0338400.1
LjG1.1_chr5	PGSB	CDS	65544009	65544821	.	-	0	ID=LotjaGi5g1v0338400.1.CDS.1;Parent=LotjaGi5g1v0338400.1
LjG1.1_chr5	PGSB	five_prime_UTR	65544822	65545432	.	-	.	ID=LotjaGi5g1v0338400.1.five_prime_UTR.2;Parent=LotjaGi5g1v0338400.1
###
LjG1.1_chr5	PGSB	five_prime_UTR	65544822	65545432	.	-	.	ID=LotjaGi5g1v0338400.1.five_prime_UTR.2;Parent=LotjaGi5g1v0338400.1
LjG1.1_chr5	PGSB	gene	65566161	65568292	.	-	.	ID=LotjaGi5g1v0338500
LjG1.1_chr5	PGSB	mRNA	65566161	65568292	.	-	.	ID=LotjaGi5g1v0338500.1;Parent=LotjaGi5g1v0338500;description=Myb transcription factor;ahrdqual=***;GO=GO:0003677,GO:0003824,GO:0008152;IPR=IPR009057,IPR001005,IPR001005;Pfam=SSF46689,PF00249,PF00249;te-related=0
LjG1.1_chr5	PGSB	three_prime_UTR	65566161	65566660	.	-	.	ID=LotjaGi5g1v0338500.1.three_prime_UTR.1;Parent=LotjaGi5g1v0338500.1
LjG1.1_chr5	PGSB	exon	65566161	65567291	.	-	.	ID=LotjaGi5g1v0338500.1.exon.1;Parent=LotjaGi5g1v0338500.1
LjG1.1_chr5	PGSB	CDS	65566661	65567291	.	-	1	ID=LotjaGi5g1v0338500.1.CDS.1;Parent=LotjaGi5g1v0338500.1
LjG1.1_chr5	PGSB	exon	65567740	65567869	.	-	.	ID=LotjaGi5g1v0338500.1.exon.2;Parent=LotjaGi5g1v0338500.1
LjG1.1_chr5	PGSB	CDS	65567740	65567869	.	-	2	ID=LotjaGi5g1v0338500.1.CDS.2;Parent=LotjaGi5g1v0338500.1
LjG1.1_chr5	PGSB	CDS	65567954	65568104	.	-	0	ID=LotjaGi5g1v0338500.1.CDS.3;Parent=LotjaGi5g1v0338500.1
LjG1.1_chr5	PGSB	exon	65567954	65568292	.	-	.	ID=LotjaGi5g1v0338500.1.exon.3;Parent=LotjaGi5g1v0338500.1
LjG1.1_chr5	PGSB	five_prime_UTR	65568105	65568292	.	-	.	ID=LotjaGi5g1v0338500.1.five_prime_UTR.2;Parent=LotjaGi5g1v0338500.1
###
LjG1.1_chr5	PGSB	five_prime_UTR	65568105	65568292	.	-	.	ID=LotjaGi5g1v0338500.1.five_prime_UTR.2;Parent=LotjaGi5g1v0338500.1
LjG1.1_chr5	PGSB	gene	65570730	65572072	.	-	.	ID=LotjaGi5g1v0338600
LjG1.1_chr5	PGSB	mRNA	65570730	65572072	.	-	.	ID=LotjaGi5g1v0338600.1;Parent=LotjaGi5g1v0338600;description=Agenet domain-containing protein, putative;ahrdqual=*-*;IPR=IPR008395;Pfam=PF05641;te-related=0
LjG1.1_chr5	PGSB	three_prime_UTR	65570730	65571070	.	-	.	ID=LotjaGi5g1v0338600.1.three_prime_UTR.1;Parent=LotjaGi5g1v0338600.1
LjG1.1_chr5	PGSB	exon	65570730	65571520	.	-	.	ID=LotjaGi5g1v0338600.1.exon.1;Parent=LotjaGi5g1v0338600.1
LjG1.1_chr5	PGSB	CDS	65571071	65571520	.	-	0	ID=LotjaGi5g1v0338600.1.CDS.1;Parent=LotjaGi5g1v0338600.1
LjG1.1_chr5	PGSB	CDS	65571845	65571919	.	-	0	ID=LotjaGi5g1v0338600.1.CDS.2;Parent=LotjaGi5g1v0338600.1
LjG1.1_chr5	PGSB	exon	65571845	65572072	.	-	.	ID=LotjaGi5g1v0338600.1.exon.2;Parent=LotjaGi5g1v0338600.1
LjG1.1_chr5	PGSB	five_prime_UTR	65571920	65572072	.	-	.	ID=LotjaGi5g1v0338600.1.five_prime_UTR.2;Parent=LotjaGi5g1v0338600.1
###
LjG1.1_chr5	PGSB	five_prime_UTR	65571920	65572072	.	-	.	ID=LotjaGi5g1v0338600.1.five_prime_UTR.2;Parent=LotjaGi5g1v0338600.1
LjG1.1_chr5	PGSB	gene	65573289	65580283	.	-	.	ID=LotjaGi5g1v0338700
LjG1.1_chr5	PGSB	mRNA	65573289	65580283	.	-	.	ID=LotjaGi5g1v0338700.1;Parent=LotjaGi5g1v0338700;description=Serpin-like protein;ahrdqual=***;GO=GO:0005615;IPR=IPR023796,IPR023796;Pfam=PF00079,SSF56574;te-related=0
LjG1.1_chr5	PGSB	three_prime_UTR	65573289	65573743	.	-	.	ID=LotjaGi5g1v0338700.1.three_prime_UTR.1;Parent=LotjaGi5g1v0338700.1
LjG1.1_chr5	PGSB	exon	65573289	65573749	.	-	.	ID=LotjaGi5g1v0338700.1.exon.1;Parent=LotjaGi5g1v0338700.1
LjG1.1_chr5	PGSB	CDS	65573744	65573749	.	-	0	ID=LotjaGi5g1v0338700.1.CDS.1;Parent=LotjaGi5g1v0338700.1
LjG1.1_chr5	PGSB	exon	65574777	65574833	.	-	.	ID=LotjaGi5g1v0338700.1.exon.2;Parent=LotjaGi5g1v0338700.1
LjG1.1_chr5	PGSB	CDS	65574777	65574833	.	-	0	ID=LotjaGi5g1v0338700.1.CDS.2;Parent=LotjaGi5g1v0338700.1
LjG1.1_chr5	PGSB	exon	65575183	65575977	.	-	.	ID=LotjaGi5g1v0338700.1.exon.3;Parent=LotjaGi5g1v0338700.1
LjG1.1_chr5	PGSB	CDS	65575183	65575977	.	-	0	ID=LotjaGi5g1v0338700.1.CDS.3;Parent=LotjaGi5g1v0338700.1
LjG1.1_chr5	PGSB	CDS	65576070	65576453	.	-	0	ID=LotjaGi5g1v0338700.1.CDS.4;Parent=LotjaGi5g1v0338700.1
LjG1.1_chr5	PGSB	exon	65576070	65580283	.	-	.	ID=LotjaGi5g1v0338700.1.exon.4;Parent=LotjaGi5g1v0338700.1
LjG1.1_chr5	PGSB	five_prime_UTR	65576454	65580283	.	-	.	ID=LotjaGi5g1v0338700.1.five_prime_UTR.2;Parent=LotjaGi5g1v0338700.1
###
LjG1.1_chr5	PGSB	five_prime_UTR	65576454	65580283	.	-	.	ID=LotjaGi5g1v0338700.1.five_prime_UTR.2;Parent=LotjaGi5g1v0338700.1
LjG1.1_chr5	PGSB	gene	65596737	65599613	.	+	.	ID=LotjaGi5g1v0338800_LC
LjG1.1_chr5	PGSB	mRNA	65596737	65599613	.	+	.	ID=LotjaGi5g1v0338800_LC.1;Parent=LotjaGi5g1v0338800_LC;description=Agenet domain-containing protein, putative;ahrdqual=*-*;IPR=IPR008395;Pfam=PF05641;te-related=0
LjG1.1_chr5	PGSB	five_prime_UTR	65596737	65597360	.	+	.	ID=LotjaGi5g1v0338800_LC.1.five_prime_UTR.1;Parent=LotjaGi5g1v0338800_LC.1
LjG1.1_chr5	PGSB	exon	65596737	65599613	.	+	.	ID=LotjaGi5g1v0338800_LC.1.exon.1;Parent=LotjaGi5g1v0338800_LC.1
LjG1.1_chr5	PGSB	CDS	65597361	65597786	.	+	0	ID=LotjaGi5g1v0338800_LC.1.CDS.1;Parent=LotjaGi5g1v0338800_LC.1
LjG1.1_chr5	PGSB	three_prime_UTR	65597787	65599613	.	+	.	ID=LotjaGi5g1v0338800_LC.1.three_prime_UTR.2;Parent=LotjaGi5g1v0338800_LC.1
###
LjG1.1_chr5	PGSB	three_prime_UTR	65597787	65599613	.	+	.	ID=LotjaGi5g1v0338800_LC.1.three_prime_UTR.2;Parent=LotjaGi5g1v0338800_LC.1
LjG1.1_chr5	PGSB	gene	65602941	65604942	.	-	.	ID=LotjaGi5g1v0338900
LjG1.1_chr5	PGSB	mRNA	65602941	65604942	.	-	.	ID=LotjaGi5g1v0338900.1;Parent=LotjaGi5g1v0338900;description=Myb transcription factor;ahrdqual=***;GO=GO:0003677,GO:0003824,GO:0008152;IPR=IPR001005,IPR001005,IPR009057;Pfam=PF00249,PF00249,SSF46689;te-related=0
LjG1.1_chr5	PGSB	three_prime_UTR	65602941	65603405	.	-	.	ID=LotjaGi5g1v0338900.1.three_prime_UTR.1;Parent=LotjaGi5g1v0338900.1
LjG1.1_chr5	PGSB	exon	65602941	65604036	.	-	.	ID=LotjaGi5g1v0338900.1.exon.1;Parent=LotjaGi5g1v0338900.1
LjG1.1_chr5	PGSB	CDS	65603406	65604036	.	-	1	ID=LotjaGi5g1v0338900.1.CDS.1;Parent=LotjaGi5g1v0338900.1
LjG1.1_chr5	PGSB	exon	65604467	65604596	.	-	.	ID=LotjaGi5g1v0338900.1.exon.2;Parent=LotjaGi5g1v0338900.1
LjG1.1_chr5	PGSB	CDS	65604467	65604596	.	-	2	ID=LotjaGi5g1v0338900.1.CDS.2;Parent=LotjaGi5g1v0338900.1
LjG1.1_chr5	PGSB	CDS	65604681	65604831	.	-	0	ID=LotjaGi5g1v0338900.1.CDS.3;Parent=LotjaGi5g1v0338900.1
LjG1.1_chr5	PGSB	exon	65604681	65604942	.	-	.	ID=LotjaGi5g1v0338900.1.exon.3;Parent=LotjaGi5g1v0338900.1
LjG1.1_chr5	PGSB	five_prime_UTR	65604832	65604942	.	-	.	ID=LotjaGi5g1v0338900.1.five_prime_UTR.2;Parent=LotjaGi5g1v0338900.1
###
LjG1.1_chr5	PGSB	five_prime_UTR	65604832	65604942	.	-	.	ID=LotjaGi5g1v0338900.1.five_prime_UTR.2;Parent=LotjaGi5g1v0338900.1
LjG1.1_chr5	PGSB	gene	65606919	65616027	.	+	.	ID=LotjaGi5g1v0339000
LjG1.1_chr5	PGSB	mRNA	65606919	65616027	.	+	.	ID=LotjaGi5g1v0339000.1;Parent=LotjaGi5g1v0339000;description=O-acyltransferase;ahrdqual=--*;GO=GO:0004144,GO:0005783,GO:0005789,GO:0008152,GO:0008374,GO:0016020,GO:0016021,GO:0016740,GO:0016746,GO:0016787,GO:0016798,GO:0019432;IPR=IPR004299;Pfam=PF03062;te-related=0
LjG1.1_chr5	PGSB	exon	65606919	65607241	.	+	.	ID=LotjaGi5g1v0339000.1.exon.1;Parent=LotjaGi5g1v0339000.1
LjG1.1_chr5	PGSB	five_prime_UTR	65606919	65607241	.	+	.	ID=LotjaGi5g1v0339000.1.five_prime_UTR.1;Parent=LotjaGi5g1v0339000.1
LjG1.1_chr5	PGSB	five_prime_UTR	65608209	65608265	.	+	.	ID=LotjaGi5g1v0339000.1.five_prime_UTR.2;Parent=LotjaGi5g1v0339000.1
LjG1.1_chr5	PGSB	exon	65608209	65608422	.	+	.	ID=LotjaGi5g1v0339000.1.exon.2;Parent=LotjaGi5g1v0339000.1
LjG1.1_chr5	PGSB	CDS	65608266	65608422	.	+	0	ID=LotjaGi5g1v0339000.1.CDS.1;Parent=LotjaGi5g1v0339000.1
LjG1.1_chr5	PGSB	exon	65608539	65608597	.	+	.	ID=LotjaGi5g1v0339000.1.exon.3;Parent=LotjaGi5g1v0339000.1
LjG1.1_chr5	PGSB	CDS	65608539	65608597	.	+	2	ID=LotjaGi5g1v0339000.1.CDS.2;Parent=LotjaGi5g1v0339000.1
LjG1.1_chr5	PGSB	exon	65608713	65608894	.	+	.	ID=LotjaGi5g1v0339000.1.exon.4;Parent=LotjaGi5g1v0339000.1
LjG1.1_chr5	PGSB	CDS	65608713	65608894	.	+	0	ID=LotjaGi5g1v0339000.1.CDS.3;Parent=LotjaGi5g1v0339000.1
LjG1.1_chr5	PGSB	exon	65608992	65609040	.	+	.	ID=LotjaGi5g1v0339000.1.exon.5;Parent=LotjaGi5g1v0339000.1
LjG1.1_chr5	PGSB	CDS	65608992	65609040	.	+	1	ID=LotjaGi5g1v0339000.1.CDS.4;Parent=LotjaGi5g1v0339000.1
LjG1.1_chr5	PGSB	exon	65609422	65609525	.	+	.	ID=LotjaGi5g1v0339000.1.exon.6;Parent=LotjaGi5g1v0339000.1
LjG1.1_chr5	PGSB	CDS	65609422	65609525	.	+	0	ID=LotjaGi5g1v0339000.1.CDS.5;Parent=LotjaGi5g1v0339000.1
LjG1.1_chr5	PGSB	exon	65609610	65609674	.	+	.	ID=LotjaGi5g1v0339000.1.exon.7;Parent=LotjaGi5g1v0339000.1
LjG1.1_chr5	PGSB	CDS	65609610	65609674	.	+	1	ID=LotjaGi5g1v0339000.1.CDS.6;Parent=LotjaGi5g1v0339000.1
LjG1.1_chr5	PGSB	exon	65610058	65610128	.	+	.	ID=LotjaGi5g1v0339000.1.exon.8;Parent=LotjaGi5g1v0339000.1
LjG1.1_chr5	PGSB	CDS	65610058	65610128	.	+	2	ID=LotjaGi5g1v0339000.1.CDS.7;Parent=LotjaGi5g1v0339000.1
LjG1.1_chr5	PGSB	exon	65610647	65610706	.	+	.	ID=LotjaGi5g1v0339000.1.exon.9;Parent=LotjaGi5g1v0339000.1
LjG1.1_chr5	PGSB	CDS	65610647	65610706	.	+	0	ID=LotjaGi5g1v0339000.1.CDS.8;Parent=LotjaGi5g1v0339000.1
LjG1.1_chr5	PGSB	exon	65610872	65610985	.	+	.	ID=LotjaGi5g1v0339000.1.exon.10;Parent=LotjaGi5g1v0339000.1
LjG1.1_chr5	PGSB	CDS	65610872	65610985	.	+	0	ID=LotjaGi5g1v0339000.1.CDS.9;Parent=LotjaGi5g1v0339000.1
LjG1.1_chr5	PGSB	exon	65611364	65611488	.	+	.	ID=LotjaGi5g1v0339000.1.exon.11;Parent=LotjaGi5g1v0339000.1
LjG1.1_chr5	PGSB	CDS	65611364	65611488	.	+	0	ID=LotjaGi5g1v0339000.1.CDS.10;Parent=LotjaGi5g1v0339000.1
LjG1.1_chr5	PGSB	exon	65611583	65611634	.	+	.	ID=LotjaGi5g1v0339000.1.exon.12;Parent=LotjaGi5g1v0339000.1
LjG1.1_chr5	PGSB	CDS	65611583	65611634	.	+	1	ID=LotjaGi5g1v0339000.1.CDS.11;Parent=LotjaGi5g1v0339000.1
LjG1.1_chr5	PGSB	exon	65611840	65611902	.	+	.	ID=LotjaGi5g1v0339000.1.exon.13;Parent=LotjaGi5g1v0339000.1
LjG1.1_chr5	PGSB	CDS	65611840	65611902	.	+	0	ID=LotjaGi5g1v0339000.1.CDS.12;Parent=LotjaGi5g1v0339000.1
LjG1.1_chr5	PGSB	exon	65611990	65612099	.	+	.	ID=LotjaGi5g1v0339000.1.exon.14;Parent=LotjaGi5g1v0339000.1
LjG1.1_chr5	PGSB	CDS	65611990	65612099	.	+	0	ID=LotjaGi5g1v0339000.1.CDS.13;Parent=LotjaGi5g1v0339000.1
LjG1.1_chr5	PGSB	exon	65612175	65612267	.	+	.	ID=LotjaGi5g1v0339000.1.exon.15;Parent=LotjaGi5g1v0339000.1
LjG1.1_chr5	PGSB	CDS	65612175	65612267	.	+	1	ID=LotjaGi5g1v0339000.1.CDS.14;Parent=LotjaGi5g1v0339000.1
LjG1.1_chr5	PGSB	exon	65612368	65612449	.	+	.	ID=LotjaGi5g1v0339000.1.exon.16;Parent=LotjaGi5g1v0339000.1
LjG1.1_chr5	PGSB	CDS	65612368	65612449	.	+	1	ID=LotjaGi5g1v0339000.1.CDS.15;Parent=LotjaGi5g1v0339000.1
LjG1.1_chr5	PGSB	exon	65612541	65612618	.	+	.	ID=LotjaGi5g1v0339000.1.exon.17;Parent=LotjaGi5g1v0339000.1
LjG1.1_chr5	PGSB	CDS	65612541	65612618	.	+	0	ID=LotjaGi5g1v0339000.1.CDS.16;Parent=LotjaGi5g1v0339000.1
LjG1.1_chr5	PGSB	exon	65612835	65612910	.	+	.	ID=LotjaGi5g1v0339000.1.exon.18;Parent=LotjaGi5g1v0339000.1
LjG1.1_chr5	PGSB	CDS	65612835	65612910	.	+	0	ID=LotjaGi5g1v0339000.1.CDS.17;Parent=LotjaGi5g1v0339000.1
LjG1.1_chr5	PGSB	exon	65612989	65613038	.	+	.	ID=LotjaGi5g1v0339000.1.exon.19;Parent=LotjaGi5g1v0339000.1
LjG1.1_chr5	PGSB	CDS	65612989	65613038	.	+	2	ID=LotjaGi5g1v0339000.1.CDS.18;Parent=LotjaGi5g1v0339000.1
LjG1.1_chr5	PGSB	CDS	65613124	65613144	.	+	0	ID=LotjaGi5g1v0339000.1.CDS.19;Parent=LotjaGi5g1v0339000.1
LjG1.1_chr5	PGSB	exon	65613124	65616027	.	+	.	ID=LotjaGi5g1v0339000.1.exon.20;Parent=LotjaGi5g1v0339000.1
LjG1.1_chr5	PGSB	three_prime_UTR	65613145	65616027	.	+	.	ID=LotjaGi5g1v0339000.1.three_prime_UTR.3;Parent=LotjaGi5g1v0339000.1
###
LjG1.1_chr5	PGSB	three_prime_UTR	65613145	65616027	.	+	.	ID=LotjaGi5g1v0339000.1.three_prime_UTR.3;Parent=LotjaGi5g1v0339000.1
LjG1.1_chr5	PGSB	gene	65613084	65616173	.	-	.	ID=LotjaGi5g1v0339100
LjG1.1_chr5	PGSB	mRNA	65613084	65616173	.	-	.	ID=LotjaGi5g1v0339100.1;Parent=LotjaGi5g1v0339100;description=Nuclease S1;ahrdqual=***;GO=GO:0003676,GO:0004519,GO:0006308,GO:0016788,GO:0090305;IPR=IPR008947,IPR003154;Pfam=SSF48537,PF02265;te-related=0
LjG1.1_chr5	PGSB	three_prime_UTR	65613084	65613697	.	-	.	ID=LotjaGi5g1v0339100.1.three_prime_UTR.1;Parent=LotjaGi5g1v0339100.1
LjG1.1_chr5	PGSB	exon	65613084	65613792	.	-	.	ID=LotjaGi5g1v0339100.1.exon.1;Parent=LotjaGi5g1v0339100.1
LjG1.1_chr5	PGSB	CDS	65613698	65613792	.	-	2	ID=LotjaGi5g1v0339100.1.CDS.1;Parent=LotjaGi5g1v0339100.1
LjG1.1_chr5	PGSB	exon	65613870	65613943	.	-	.	ID=LotjaGi5g1v0339100.1.exon.2;Parent=LotjaGi5g1v0339100.1
LjG1.1_chr5	PGSB	CDS	65613870	65613943	.	-	1	ID=LotjaGi5g1v0339100.1.CDS.2;Parent=LotjaGi5g1v0339100.1
LjG1.1_chr5	PGSB	exon	65614099	65614166	.	-	.	ID=LotjaGi5g1v0339100.1.exon.3;Parent=LotjaGi5g1v0339100.1
LjG1.1_chr5	PGSB	CDS	65614099	65614166	.	-	0	ID=LotjaGi5g1v0339100.1.CDS.3;Parent=LotjaGi5g1v0339100.1
LjG1.1_chr5	PGSB	exon	65614252	65614344	.	-	.	ID=LotjaGi5g1v0339100.1.exon.4;Parent=LotjaGi5g1v0339100.1
LjG1.1_chr5	PGSB	CDS	65614252	65614344	.	-	0	ID=LotjaGi5g1v0339100.1.CDS.4;Parent=LotjaGi5g1v0339100.1
LjG1.1_chr5	PGSB	exon	65614430	65614513	.	-	.	ID=LotjaGi5g1v0339100.1.exon.5;Parent=LotjaGi5g1v0339100.1
LjG1.1_chr5	PGSB	CDS	65614430	65614513	.	-	0	ID=LotjaGi5g1v0339100.1.CDS.5;Parent=LotjaGi5g1v0339100.1
LjG1.1_chr5	PGSB	exon	65614611	65614666	.	-	.	ID=LotjaGi5g1v0339100.1.exon.6;Parent=LotjaGi5g1v0339100.1
LjG1.1_chr5	PGSB	CDS	65614611	65614666	.	-	2	ID=LotjaGi5g1v0339100.1.CDS.6;Parent=LotjaGi5g1v0339100.1
LjG1.1_chr5	PGSB	exon	65614783	65614881	.	-	.	ID=LotjaGi5g1v0339100.1.exon.7;Parent=LotjaGi5g1v0339100.1
LjG1.1_chr5	PGSB	CDS	65614783	65614881	.	-	2	ID=LotjaGi5g1v0339100.1.CDS.7;Parent=LotjaGi5g1v0339100.1
LjG1.1_chr5	PGSB	exon	65615472	65615640	.	-	.	ID=LotjaGi5g1v0339100.1.exon.8;Parent=LotjaGi5g1v0339100.1
LjG1.1_chr5	PGSB	CDS	65615472	65615640	.	-	0	ID=LotjaGi5g1v0339100.1.CDS.8;Parent=LotjaGi5g1v0339100.1
LjG1.1_chr5	PGSB	CDS	65615798	65615911	.	-	0	ID=LotjaGi5g1v0339100.1.CDS.9;Parent=LotjaGi5g1v0339100.1
LjG1.1_chr5	PGSB	exon	65615798	65616173	.	-	.	ID=LotjaGi5g1v0339100.1.exon.9;Parent=LotjaGi5g1v0339100.1
LjG1.1_chr5	PGSB	five_prime_UTR	65615912	65616173	.	-	.	ID=LotjaGi5g1v0339100.1.five_prime_UTR.2;Parent=LotjaGi5g1v0339100.1
###
LjG1.1_chr5	PGSB	five_prime_UTR	65615912	65616173	.	-	.	ID=LotjaGi5g1v0339100.1.five_prime_UTR.2;Parent=LotjaGi5g1v0339100.1
LjG1.1_chr5	PGSB	gene	65619817	65621075	.	+	.	ID=LotjaGi5g1v0339200
LjG1.1_chr5	PGSB	mRNA	65619817	65621075	.	+	.	ID=LotjaGi5g1v0339200.1;Parent=LotjaGi5g1v0339200;description=Transducin/WD40 repeat-like superfamily protein;ahrdqual=--*;te-related=0
LjG1.1_chr5	PGSB	five_prime_UTR	65619817	65620072	.	+	.	ID=LotjaGi5g1v0339200.1.five_prime_UTR.1;Parent=LotjaGi5g1v0339200.1
LjG1.1_chr5	PGSB	exon	65619817	65621075	.	+	.	ID=LotjaGi5g1v0339200.1.exon.1;Parent=LotjaGi5g1v0339200.1
LjG1.1_chr5	PGSB	CDS	65620073	65620786	.	+	0	ID=LotjaGi5g1v0339200.1.CDS.1;Parent=LotjaGi5g1v0339200.1
LjG1.1_chr5	PGSB	three_prime_UTR	65620787	65621075	.	+	.	ID=LotjaGi5g1v0339200.1.three_prime_UTR.2;Parent=LotjaGi5g1v0339200.1
###
LjG1.1_chr5	PGSB	three_prime_UTR	65620787	65621075	.	+	.	ID=LotjaGi5g1v0339200.1.three_prime_UTR.2;Parent=LotjaGi5g1v0339200.1
LjG1.1_chr5	PGSB	gene	65631106	65632357	.	-	.	ID=LotjaGi5g1v0339300
LjG1.1_chr5	PGSB	mRNA	65631106	65632357	.	-	.	ID=LotjaGi5g1v0339300.1;Parent=LotjaGi5g1v0339300;description=VQ motif protein;ahrdqual=***;IPR=IPR008889;Pfam=PF05678;te-related=0
LjG1.1_chr5	PGSB	three_prime_UTR	65631106	65631657	.	-	.	ID=LotjaGi5g1v0339300.1.three_prime_UTR.1;Parent=LotjaGi5g1v0339300.1
LjG1.1_chr5	PGSB	exon	65631106	65632357	.	-	.	ID=LotjaGi5g1v0339300.1.exon.1;Parent=LotjaGi5g1v0339300.1
LjG1.1_chr5	PGSB	CDS	65631658	65632242	.	-	0	ID=LotjaGi5g1v0339300.1.CDS.1;Parent=LotjaGi5g1v0339300.1
LjG1.1_chr5	PGSB	five_prime_UTR	65632243	65632357	.	-	.	ID=LotjaGi5g1v0339300.1.five_prime_UTR.2;Parent=LotjaGi5g1v0339300.1
###
LjG1.1_chr5	PGSB	five_prime_UTR	65632243	65632357	.	-	.	ID=LotjaGi5g1v0339300.1.five_prime_UTR.2;Parent=LotjaGi5g1v0339300.1
LjG1.1_chr5	PGSB	gene	65642538	65644514	.	-	.	ID=LotjaGi5g1v0339400
LjG1.1_chr5	PGSB	mRNA	65642538	65644514	.	-	.	ID=LotjaGi5g1v0339400.1;Parent=LotjaGi5g1v0339400;description=tRNA dimethylallyltransferase;ahrdqual=***;GO=GO:0008033,GO:0016740;IPR=IPR027417,IPR018022,IPR018022;Pfam=SSF52540,PF01715,PF01715;te-related=0
LjG1.1_chr5	PGSB	three_prime_UTR	65642538	65642921	.	-	.	ID=LotjaGi5g1v0339400.1.three_prime_UTR.1;Parent=LotjaGi5g1v0339400.1
LjG1.1_chr5	PGSB	exon	65642538	65644514	.	-	.	ID=LotjaGi5g1v0339400.1.exon.1;Parent=LotjaGi5g1v0339400.1
LjG1.1_chr5	PGSB	CDS	65642922	65643881	.	-	0	ID=LotjaGi5g1v0339400.1.CDS.1;Parent=LotjaGi5g1v0339400.1
LjG1.1_chr5	PGSB	five_prime_UTR	65643882	65644514	.	-	.	ID=LotjaGi5g1v0339400.1.five_prime_UTR.2;Parent=LotjaGi5g1v0339400.1
###
LjG1.1_chr5	PGSB	five_prime_UTR	65643882	65644514	.	-	.	ID=LotjaGi5g1v0339400.1.five_prime_UTR.2;Parent=LotjaGi5g1v0339400.1
LjG1.1_chr5	PGSB	gene	65651360	65655301	.	+	.	ID=LotjaGi5g1v0339500
LjG1.1_chr5	PGSB	mRNA	65651360	65655301	.	+	.	ID=LotjaGi5g1v0339500.1;Parent=LotjaGi5g1v0339500;description=Pimeloyl-[acyl-carrier protein] methyl ester esterase;ahrdqual=***;GO=GO:0005737,GO:0009102,GO:0016787,GO:0052689;IPR=IPR029058,IPR029058,IPR022742;Pfam=SSF53474,SSF53474,PF12146;te-related=0
LjG1.1_chr5	PGSB	exon	65651360	65652263	.	+	.	ID=LotjaGi5g1v0339500.1.exon.1;Parent=LotjaGi5g1v0339500.1
LjG1.1_chr5	PGSB	five_prime_UTR	65651360	65652263	.	+	.	ID=LotjaGi5g1v0339500.1.five_prime_UTR.1;Parent=LotjaGi5g1v0339500.1
LjG1.1_chr5	PGSB	five_prime_UTR	65652393	65652440	.	+	.	ID=LotjaGi5g1v0339500.1.five_prime_UTR.2;Parent=LotjaGi5g1v0339500.1
LjG1.1_chr5	PGSB	exon	65652393	65652522	.	+	.	ID=LotjaGi5g1v0339500.1.exon.2;Parent=LotjaGi5g1v0339500.1
LjG1.1_chr5	PGSB	CDS	65652441	65652522	.	+	0	ID=LotjaGi5g1v0339500.1.CDS.1;Parent=LotjaGi5g1v0339500.1
LjG1.1_chr5	PGSB	exon	65652649	65652795	.	+	.	ID=LotjaGi5g1v0339500.1.exon.3;Parent=LotjaGi5g1v0339500.1
LjG1.1_chr5	PGSB	CDS	65652649	65652795	.	+	2	ID=LotjaGi5g1v0339500.1.CDS.2;Parent=LotjaGi5g1v0339500.1
LjG1.1_chr5	PGSB	exon	65652903	65653033	.	+	.	ID=LotjaGi5g1v0339500.1.exon.4;Parent=LotjaGi5g1v0339500.1
LjG1.1_chr5	PGSB	CDS	65652903	65653033	.	+	2	ID=LotjaGi5g1v0339500.1.CDS.3;Parent=LotjaGi5g1v0339500.1
LjG1.1_chr5	PGSB	exon	65654042	65654179	.	+	.	ID=LotjaGi5g1v0339500.1.exon.5;Parent=LotjaGi5g1v0339500.1
LjG1.1_chr5	PGSB	CDS	65654042	65654179	.	+	0	ID=LotjaGi5g1v0339500.1.CDS.4;Parent=LotjaGi5g1v0339500.1
LjG1.1_chr5	PGSB	exon	65654526	65654624	.	+	.	ID=LotjaGi5g1v0339500.1.exon.6;Parent=LotjaGi5g1v0339500.1
LjG1.1_chr5	PGSB	CDS	65654526	65654624	.	+	0	ID=LotjaGi5g1v0339500.1.CDS.5;Parent=LotjaGi5g1v0339500.1
LjG1.1_chr5	PGSB	CDS	65654739	65654960	.	+	0	ID=LotjaGi5g1v0339500.1.CDS.6;Parent=LotjaGi5g1v0339500.1
LjG1.1_chr5	PGSB	exon	65654739	65655301	.	+	.	ID=LotjaGi5g1v0339500.1.exon.7;Parent=LotjaGi5g1v0339500.1
LjG1.1_chr5	PGSB	three_prime_UTR	65654961	65655301	.	+	.	ID=LotjaGi5g1v0339500.1.three_prime_UTR.3;Parent=LotjaGi5g1v0339500.1
LjG1.1_chr5	PGSB	mRNA	65651508	65655163	.	+	.	ID=LotjaGi5g1v0339500.2;Parent=LotjaGi5g1v0339500;description=Pimeloyl-[acyl-carrier protein] methyl ester esterase;ahrdqual=***;GO=GO:0005737,GO:0009102,GO:0016787,GO:0052689;te-related=0
LjG1.1_chr5	PGSB	exon	65651508	65652055	.	+	.	ID=LotjaGi5g1v0339500.2.exon.1;Parent=LotjaGi5g1v0339500.2
LjG1.1_chr5	PGSB	five_prime_UTR	65651508	65652055	.	+	.	ID=LotjaGi5g1v0339500.2.five_prime_UTR.1;Parent=LotjaGi5g1v0339500.2
LjG1.1_chr5	PGSB	exon	65652234	65652263	.	+	.	ID=LotjaGi5g1v0339500.2.exon.2;Parent=LotjaGi5g1v0339500.2
LjG1.1_chr5	PGSB	five_prime_UTR	65652234	65652263	.	+	.	ID=LotjaGi5g1v0339500.2.five_prime_UTR.2;Parent=LotjaGi5g1v0339500.2
LjG1.1_chr5	PGSB	five_prime_UTR	65652393	65652440	.	+	.	ID=LotjaGi5g1v0339500.2.five_prime_UTR.3;Parent=LotjaGi5g1v0339500.2
LjG1.1_chr5	PGSB	exon	65652393	65652522	.	+	.	ID=LotjaGi5g1v0339500.2.exon.3;Parent=LotjaGi5g1v0339500.2
LjG1.1_chr5	PGSB	CDS	65652441	65652522	.	+	0	ID=LotjaGi5g1v0339500.2.CDS.1;Parent=LotjaGi5g1v0339500.2
LjG1.1_chr5	PGSB	exon	65652649	65652795	.	+	.	ID=LotjaGi5g1v0339500.2.exon.4;Parent=LotjaGi5g1v0339500.2
LjG1.1_chr5	PGSB	CDS	65652649	65652795	.	+	2	ID=LotjaGi5g1v0339500.2.CDS.2;Parent=LotjaGi5g1v0339500.2
LjG1.1_chr5	PGSB	exon	65652903	65653033	.	+	.	ID=LotjaGi5g1v0339500.2.exon.5;Parent=LotjaGi5g1v0339500.2
LjG1.1_chr5	PGSB	CDS	65652903	65653033	.	+	2	ID=LotjaGi5g1v0339500.2.CDS.3;Parent=LotjaGi5g1v0339500.2
LjG1.1_chr5	PGSB	exon	65654042	65654179	.	+	.	ID=LotjaGi5g1v0339500.2.exon.6;Parent=LotjaGi5g1v0339500.2
LjG1.1_chr5	PGSB	CDS	65654042	65654179	.	+	0	ID=LotjaGi5g1v0339500.2.CDS.4;Parent=LotjaGi5g1v0339500.2
LjG1.1_chr5	PGSB	exon	65654526	65654624	.	+	.	ID=LotjaGi5g1v0339500.2.exon.7;Parent=LotjaGi5g1v0339500.2
LjG1.1_chr5	PGSB	CDS	65654526	65654624	.	+	0	ID=LotjaGi5g1v0339500.2.CDS.5;Parent=LotjaGi5g1v0339500.2
LjG1.1_chr5	PGSB	CDS	65654739	65654960	.	+	0	ID=LotjaGi5g1v0339500.2.CDS.6;Parent=LotjaGi5g1v0339500.2
LjG1.1_chr5	PGSB	exon	65654739	65655163	.	+	.	ID=LotjaGi5g1v0339500.2.exon.8;Parent=LotjaGi5g1v0339500.2
LjG1.1_chr5	PGSB	three_prime_UTR	65654961	65655163	.	+	.	ID=LotjaGi5g1v0339500.2.three_prime_UTR.4;Parent=LotjaGi5g1v0339500.2
LjG1.1_chr5	PGSB	mRNA	65651614	65654960	.	+	.	ID=LotjaGi5g1v0339500.3;Parent=LotjaGi5g1v0339500;description=alpha/beta-Hydrolases superfamily protein;ahrdqual=***;IPR=IPR029058,IPR022742,IPR022742;Pfam=SSF53474,PF12146,PF12146;te-related=0
LjG1.1_chr5	PGSB	five_prime_UTR	65651614	65651631	.	+	.	ID=LotjaGi5g1v0339500.3.five_prime_UTR.1;Parent=LotjaGi5g1v0339500.3
LjG1.1_chr5	PGSB	exon	65651614	65651802	.	+	.	ID=LotjaGi5g1v0339500.3.exon.1;Parent=LotjaGi5g1v0339500.3
LjG1.1_chr5	PGSB	CDS	65651632	65651802	.	+	0	ID=LotjaGi5g1v0339500.3.CDS.1;Parent=LotjaGi5g1v0339500.3
LjG1.1_chr5	PGSB	exon	65651963	65652055	.	+	.	ID=LotjaGi5g1v0339500.3.exon.2;Parent=LotjaGi5g1v0339500.3
LjG1.1_chr5	PGSB	CDS	65651963	65652055	.	+	0	ID=LotjaGi5g1v0339500.3.CDS.2;Parent=LotjaGi5g1v0339500.3
LjG1.1_chr5	PGSB	exon	65652234	65652263	.	+	.	ID=LotjaGi5g1v0339500.3.exon.3;Parent=LotjaGi5g1v0339500.3
LjG1.1_chr5	PGSB	CDS	65652234	65652263	.	+	0	ID=LotjaGi5g1v0339500.3.CDS.3;Parent=LotjaGi5g1v0339500.3
LjG1.1_chr5	PGSB	exon	65652393	65652522	.	+	.	ID=LotjaGi5g1v0339500.3.exon.4;Parent=LotjaGi5g1v0339500.3
LjG1.1_chr5	PGSB	CDS	65652393	65652522	.	+	0	ID=LotjaGi5g1v0339500.3.CDS.4;Parent=LotjaGi5g1v0339500.3
LjG1.1_chr5	PGSB	exon	65652649	65652795	.	+	.	ID=LotjaGi5g1v0339500.3.exon.5;Parent=LotjaGi5g1v0339500.3
LjG1.1_chr5	PGSB	CDS	65652649	65652795	.	+	2	ID=LotjaGi5g1v0339500.3.CDS.5;Parent=LotjaGi5g1v0339500.3
LjG1.1_chr5	PGSB	exon	65652903	65653033	.	+	.	ID=LotjaGi5g1v0339500.3.exon.6;Parent=LotjaGi5g1v0339500.3
LjG1.1_chr5	PGSB	CDS	65652903	65653033	.	+	2	ID=LotjaGi5g1v0339500.3.CDS.6;Parent=LotjaGi5g1v0339500.3
LjG1.1_chr5	PGSB	exon	65654526	65654624	.	+	.	ID=LotjaGi5g1v0339500.3.exon.7;Parent=LotjaGi5g1v0339500.3
LjG1.1_chr5	PGSB	CDS	65654526	65654624	.	+	0	ID=LotjaGi5g1v0339500.3.CDS.7;Parent=LotjaGi5g1v0339500.3
LjG1.1_chr5	PGSB	exon	65654739	65654960	.	+	.	ID=LotjaGi5g1v0339500.3.exon.8;Parent=LotjaGi5g1v0339500.3
LjG1.1_chr5	PGSB	CDS	65654739	65654960	.	+	0	ID=LotjaGi5g1v0339500.3.CDS.8;Parent=LotjaGi5g1v0339500.3
###
LjG1.1_chr5	PGSB	CDS	65654739	65654960	.	+	0	ID=LotjaGi5g1v0339500.3.CDS.8;Parent=LotjaGi5g1v0339500.3
LjG1.1_chr5	PGSB	gene	65655815	65660161	.	+	.	ID=LotjaGi5g1v0339600
LjG1.1_chr5	PGSB	mRNA	65655815	65660161	.	+	.	ID=LotjaGi5g1v0339600.1;Parent=LotjaGi5g1v0339600;description=Regulator of Vps4 activity in the MVB pathway protein;ahrdqual=***;GO=GO:0015031;IPR=IPR005061;Pfam=PF03398;te-related=0
LjG1.1_chr5	PGSB	five_prime_UTR	65655815	65655922	.	+	.	ID=LotjaGi5g1v0339600.1.five_prime_UTR.1;Parent=LotjaGi5g1v0339600.1
LjG1.1_chr5	PGSB	exon	65655815	65655972	.	+	.	ID=LotjaGi5g1v0339600.1.exon.1;Parent=LotjaGi5g1v0339600.1
LjG1.1_chr5	PGSB	CDS	65655923	65655972	.	+	0	ID=LotjaGi5g1v0339600.1.CDS.1;Parent=LotjaGi5g1v0339600.1
LjG1.1_chr5	PGSB	exon	65656656	65656788	.	+	.	ID=LotjaGi5g1v0339600.1.exon.2;Parent=LotjaGi5g1v0339600.1
LjG1.1_chr5	PGSB	CDS	65656656	65656788	.	+	1	ID=LotjaGi5g1v0339600.1.CDS.2;Parent=LotjaGi5g1v0339600.1
LjG1.1_chr5	PGSB	exon	65656885	65656988	.	+	.	ID=LotjaGi5g1v0339600.1.exon.3;Parent=LotjaGi5g1v0339600.1
LjG1.1_chr5	PGSB	CDS	65656885	65656988	.	+	0	ID=LotjaGi5g1v0339600.1.CDS.3;Parent=LotjaGi5g1v0339600.1
LjG1.1_chr5	PGSB	exon	65657952	65658123	.	+	.	ID=LotjaGi5g1v0339600.1.exon.4;Parent=LotjaGi5g1v0339600.1
LjG1.1_chr5	PGSB	CDS	65657952	65658123	.	+	1	ID=LotjaGi5g1v0339600.1.CDS.4;Parent=LotjaGi5g1v0339600.1
LjG1.1_chr5	PGSB	exon	65658238	65658378	.	+	.	ID=LotjaGi5g1v0339600.1.exon.5;Parent=LotjaGi5g1v0339600.1
LjG1.1_chr5	PGSB	CDS	65658238	65658378	.	+	0	ID=LotjaGi5g1v0339600.1.CDS.5;Parent=LotjaGi5g1v0339600.1
LjG1.1_chr5	PGSB	CDS	65659266	65659637	.	+	0	ID=LotjaGi5g1v0339600.1.CDS.6;Parent=LotjaGi5g1v0339600.1
LjG1.1_chr5	PGSB	exon	65659266	65660161	.	+	.	ID=LotjaGi5g1v0339600.1.exon.6;Parent=LotjaGi5g1v0339600.1
LjG1.1_chr5	PGSB	three_prime_UTR	65659638	65660161	.	+	.	ID=LotjaGi5g1v0339600.1.three_prime_UTR.2;Parent=LotjaGi5g1v0339600.1
LjG1.1_chr5	PGSB	mRNA	65656601	65659637	.	+	.	ID=LotjaGi5g1v0339600.2;Parent=LotjaGi5g1v0339600;description=Regulator of Vps4 activity in the MVB pathway protein;ahrdqual=***;GO=GO:0015031;IPR=IPR005061;Pfam=PF03398;te-related=0
LjG1.1_chr5	PGSB	exon	65656601	65656788	.	+	.	ID=LotjaGi5g1v0339600.2.exon.1;Parent=LotjaGi5g1v0339600.2
LjG1.1_chr5	PGSB	CDS	65656729	65656788	.	+	0	ID=LotjaGi5g1v0339600.2.CDS.1;Parent=LotjaGi5g1v0339600.2
LjG1.1_chr5	PGSB	exon	65656885	65656988	.	+	.	ID=LotjaGi5g1v0339600.2.exon.2;Parent=LotjaGi5g1v0339600.2
LjG1.1_chr5	PGSB	CDS	65656885	65656988	.	+	0	ID=LotjaGi5g1v0339600.2.CDS.2;Parent=LotjaGi5g1v0339600.2
LjG1.1_chr5	PGSB	exon	65657952	65658123	.	+	.	ID=LotjaGi5g1v0339600.2.exon.3;Parent=LotjaGi5g1v0339600.2
LjG1.1_chr5	PGSB	CDS	65657952	65658123	.	+	1	ID=LotjaGi5g1v0339600.2.CDS.3;Parent=LotjaGi5g1v0339600.2
LjG1.1_chr5	PGSB	exon	65658238	65658378	.	+	.	ID=LotjaGi5g1v0339600.2.exon.4;Parent=LotjaGi5g1v0339600.2
LjG1.1_chr5	PGSB	CDS	65658238	65658378	.	+	0	ID=LotjaGi5g1v0339600.2.CDS.4;Parent=LotjaGi5g1v0339600.2
LjG1.1_chr5	PGSB	exon	65659266	65659637	.	+	.	ID=LotjaGi5g1v0339600.2.exon.5;Parent=LotjaGi5g1v0339600.2
LjG1.1_chr5	PGSB	CDS	65659266	65659637	.	+	0	ID=LotjaGi5g1v0339600.2.CDS.5;Parent=LotjaGi5g1v0339600.2
###
LjG1.1_chr5	PGSB	CDS	65659266	65659637	.	+	0	ID=LotjaGi5g1v0339600.2.CDS.5;Parent=LotjaGi5g1v0339600.2
LjG1.1_chr5	PGSB	gene	65684693	65687774	.	-	.	ID=LotjaGi5g1v0339700
LjG1.1_chr5	PGSB	mRNA	65684693	65687774	.	-	.	ID=LotjaGi5g1v0339700.1;Parent=LotjaGi5g1v0339700;description=Zinc finger protein, putative;ahrdqual=***;GO=GO:0003676,GO:0007275;Pfam=SSF57667;te-related=0
LjG1.1_chr5	PGSB	three_prime_UTR	65684693	65685247	.	-	.	ID=LotjaGi5g1v0339700.1.three_prime_UTR.1;Parent=LotjaGi5g1v0339700.1
LjG1.1_chr5	PGSB	exon	65684693	65685677	.	-	.	ID=LotjaGi5g1v0339700.1.exon.1;Parent=LotjaGi5g1v0339700.1
LjG1.1_chr5	PGSB	CDS	65685248	65685677	.	-	1	ID=LotjaGi5g1v0339700.1.CDS.1;Parent=LotjaGi5g1v0339700.1
LjG1.1_chr5	PGSB	exon	65686140	65686230	.	-	.	ID=LotjaGi5g1v0339700.1.exon.2;Parent=LotjaGi5g1v0339700.1
LjG1.1_chr5	PGSB	CDS	65686140	65686230	.	-	2	ID=LotjaGi5g1v0339700.1.CDS.2;Parent=LotjaGi5g1v0339700.1
LjG1.1_chr5	PGSB	exon	65686432	65686563	.	-	.	ID=LotjaGi5g1v0339700.1.exon.3;Parent=LotjaGi5g1v0339700.1
LjG1.1_chr5	PGSB	CDS	65686432	65686563	.	-	2	ID=LotjaGi5g1v0339700.1.CDS.3;Parent=LotjaGi5g1v0339700.1
LjG1.1_chr5	PGSB	exon	65687090	65687178	.	-	.	ID=LotjaGi5g1v0339700.1.exon.4;Parent=LotjaGi5g1v0339700.1
LjG1.1_chr5	PGSB	CDS	65687090	65687178	.	-	1	ID=LotjaGi5g1v0339700.1.CDS.4;Parent=LotjaGi5g1v0339700.1
LjG1.1_chr5	PGSB	CDS	65687295	65687296	.	-	0	ID=LotjaGi5g1v0339700.1.CDS.5;Parent=LotjaGi5g1v0339700.1
LjG1.1_chr5	PGSB	exon	65687295	65687774	.	-	.	ID=LotjaGi5g1v0339700.1.exon.5;Parent=LotjaGi5g1v0339700.1
LjG1.1_chr5	PGSB	five_prime_UTR	65687297	65687774	.	-	.	ID=LotjaGi5g1v0339700.1.five_prime_UTR.2;Parent=LotjaGi5g1v0339700.1
###
LjG1.1_chr5	PGSB	five_prime_UTR	65687297	65687774	.	-	.	ID=LotjaGi5g1v0339700.1.five_prime_UTR.2;Parent=LotjaGi5g1v0339700.1
LjG1.1_chr5	PGSB	gene	65697430	65700644	.	+	.	ID=LotjaGi5g1v0339800
LjG1.1_chr5	PGSB	mRNA	65697430	65700644	.	+	.	ID=LotjaGi5g1v0339800.1;Parent=LotjaGi5g1v0339800;description=50S ribosomal protein L15;ahrdqual=***;GO=GO:0003735,GO:0005622,GO:0005840,GO:0006412,GO:0015934;IPR=IPR021131,IPR021131,IPR005749;Pfam=SSF52080,PF00828,TIGR01071;te-related=0
LjG1.1_chr5	PGSB	five_prime_UTR	65697430	65697547	.	+	.	ID=LotjaGi5g1v0339800.1.five_prime_UTR.1;Parent=LotjaGi5g1v0339800.1
LjG1.1_chr5	PGSB	exon	65697430	65697613	.	+	.	ID=LotjaGi5g1v0339800.1.exon.1;Parent=LotjaGi5g1v0339800.1
LjG1.1_chr5	PGSB	CDS	65697548	65697613	.	+	0	ID=LotjaGi5g1v0339800.1.CDS.1;Parent=LotjaGi5g1v0339800.1
LjG1.1_chr5	PGSB	exon	65697679	65698009	.	+	.	ID=LotjaGi5g1v0339800.1.exon.2;Parent=LotjaGi5g1v0339800.1
LjG1.1_chr5	PGSB	CDS	65697679	65698009	.	+	0	ID=LotjaGi5g1v0339800.1.CDS.2;Parent=LotjaGi5g1v0339800.1
LjG1.1_chr5	PGSB	exon	65699313	65699464	.	+	.	ID=LotjaGi5g1v0339800.1.exon.3;Parent=LotjaGi5g1v0339800.1
LjG1.1_chr5	PGSB	CDS	65699313	65699464	.	+	2	ID=LotjaGi5g1v0339800.1.CDS.3;Parent=LotjaGi5g1v0339800.1
LjG1.1_chr5	PGSB	CDS	65699943	65700164	.	+	0	ID=LotjaGi5g1v0339800.1.CDS.4;Parent=LotjaGi5g1v0339800.1
LjG1.1_chr5	PGSB	exon	65699943	65700644	.	+	.	ID=LotjaGi5g1v0339800.1.exon.4;Parent=LotjaGi5g1v0339800.1
LjG1.1_chr5	PGSB	three_prime_UTR	65700165	65700644	.	+	.	ID=LotjaGi5g1v0339800.1.three_prime_UTR.2;Parent=LotjaGi5g1v0339800.1
LjG1.1_chr5	PGSB	mRNA	65699315	65700164	.	+	.	ID=LotjaGi5g1v0339800.2;Parent=LotjaGi5g1v0339800;description=50S ribosomal protein L15;ahrdqual=***;GO=GO:0003735,GO:0005622,GO:0005840,GO:0006412,GO:0015934;IPR=IPR021131,IPR021131;Pfam=SSF52080,PF00828;te-related=0
LjG1.1_chr5	PGSB	exon	65699315	65699464	.	+	.	ID=LotjaGi5g1v0339800.2.exon.1;Parent=LotjaGi5g1v0339800.2
LjG1.1_chr5	PGSB	CDS	65699315	65699464	.	+	0	ID=LotjaGi5g1v0339800.2.CDS.1;Parent=LotjaGi5g1v0339800.2
LjG1.1_chr5	PGSB	exon	65699943	65700164	.	+	.	ID=LotjaGi5g1v0339800.2.exon.2;Parent=LotjaGi5g1v0339800.2
LjG1.1_chr5	PGSB	CDS	65699943	65700164	.	+	0	ID=LotjaGi5g1v0339800.2.CDS.2;Parent=LotjaGi5g1v0339800.2
###
LjG1.1_chr5	PGSB	CDS	65699943	65700164	.	+	0	ID=LotjaGi5g1v0339800.2.CDS.2;Parent=LotjaGi5g1v0339800.2
LjG1.1_chr5	PGSB	gene	65710289	65712903	.	+	.	ID=LotjaGi5g1v0339900
LjG1.1_chr5	PGSB	mRNA	65710289	65712903	.	+	.	ID=LotjaGi5g1v0339900.1;Parent=LotjaGi5g1v0339900;description=Translocase subunit seca;ahrdqual=***;te-related=0
LjG1.1_chr5	PGSB	exon	65710289	65710714	.	+	.	ID=LotjaGi5g1v0339900.1.exon.1;Parent=LotjaGi5g1v0339900.1
LjG1.1_chr5	PGSB	five_prime_UTR	65710289	65710714	.	+	.	ID=LotjaGi5g1v0339900.1.five_prime_UTR.1;Parent=LotjaGi5g1v0339900.1
LjG1.1_chr5	PGSB	five_prime_UTR	65711030	65711069	.	+	.	ID=LotjaGi5g1v0339900.1.five_prime_UTR.2;Parent=LotjaGi5g1v0339900.1
LjG1.1_chr5	PGSB	exon	65711030	65711206	.	+	.	ID=LotjaGi5g1v0339900.1.exon.2;Parent=LotjaGi5g1v0339900.1
LjG1.1_chr5	PGSB	CDS	65711070	65711206	.	+	0	ID=LotjaGi5g1v0339900.1.CDS.1;Parent=LotjaGi5g1v0339900.1
LjG1.1_chr5	PGSB	exon	65711280	65711346	.	+	.	ID=LotjaGi5g1v0339900.1.exon.3;Parent=LotjaGi5g1v0339900.1
LjG1.1_chr5	PGSB	CDS	65711280	65711346	.	+	1	ID=LotjaGi5g1v0339900.1.CDS.2;Parent=LotjaGi5g1v0339900.1
LjG1.1_chr5	PGSB	CDS	65711468	65711782	.	+	0	ID=LotjaGi5g1v0339900.1.CDS.3;Parent=LotjaGi5g1v0339900.1
LjG1.1_chr5	PGSB	exon	65711468	65712903	.	+	.	ID=LotjaGi5g1v0339900.1.exon.4;Parent=LotjaGi5g1v0339900.1
LjG1.1_chr5	PGSB	three_prime_UTR	65711783	65712903	.	+	.	ID=LotjaGi5g1v0339900.1.three_prime_UTR.3;Parent=LotjaGi5g1v0339900.1
###
LjG1.1_chr5	PGSB	three_prime_UTR	65711783	65712903	.	+	.	ID=LotjaGi5g1v0339900.1.three_prime_UTR.3;Parent=LotjaGi5g1v0339900.1
LjG1.1_chr5	PGSB	gene	65716545	65721415	.	+	.	ID=LotjaGi5g1v0340000
LjG1.1_chr5	PGSB	mRNA	65716545	65721415	.	+	.	ID=LotjaGi5g1v0340000.1;Parent=LotjaGi5g1v0340000;description=RNA-binding family protein isoform 1;ahrdqual=***;GO=GO:0003676,GO:0003723,GO:0016020,GO:0016021;IPR=IPR012677,IPR000504;Pfam=SSF54928,PF00076;te-related=0
LjG1.1_chr5	PGSB	five_prime_UTR	65716545	65716797	.	+	.	ID=LotjaGi5g1v0340000.1.five_prime_UTR.1;Parent=LotjaGi5g1v0340000.1
LjG1.1_chr5	PGSB	exon	65716545	65716803	.	+	.	ID=LotjaGi5g1v0340000.1.exon.1;Parent=LotjaGi5g1v0340000.1
LjG1.1_chr5	PGSB	CDS	65716798	65716803	.	+	0	ID=LotjaGi5g1v0340000.1.CDS.1;Parent=LotjaGi5g1v0340000.1
LjG1.1_chr5	PGSB	exon	65718051	65718154	.	+	.	ID=LotjaGi5g1v0340000.1.exon.2;Parent=LotjaGi5g1v0340000.1
LjG1.1_chr5	PGSB	CDS	65718051	65718154	.	+	0	ID=LotjaGi5g1v0340000.1.CDS.2;Parent=LotjaGi5g1v0340000.1
LjG1.1_chr5	PGSB	exon	65718252	65718327	.	+	.	ID=LotjaGi5g1v0340000.1.exon.3;Parent=LotjaGi5g1v0340000.1
LjG1.1_chr5	PGSB	CDS	65718252	65718327	.	+	1	ID=LotjaGi5g1v0340000.1.CDS.3;Parent=LotjaGi5g1v0340000.1
LjG1.1_chr5	PGSB	exon	65719985	65720065	.	+	.	ID=LotjaGi5g1v0340000.1.exon.4;Parent=LotjaGi5g1v0340000.1
LjG1.1_chr5	PGSB	CDS	65719985	65720065	.	+	0	ID=LotjaGi5g1v0340000.1.CDS.4;Parent=LotjaGi5g1v0340000.1
LjG1.1_chr5	PGSB	CDS	65720146	65720739	.	+	0	ID=LotjaGi5g1v0340000.1.CDS.5;Parent=LotjaGi5g1v0340000.1
LjG1.1_chr5	PGSB	exon	65720146	65721415	.	+	.	ID=LotjaGi5g1v0340000.1.exon.5;Parent=LotjaGi5g1v0340000.1
LjG1.1_chr5	PGSB	three_prime_UTR	65720740	65721415	.	+	.	ID=LotjaGi5g1v0340000.1.three_prime_UTR.2;Parent=LotjaGi5g1v0340000.1
LjG1.1_chr5	PGSB	mRNA	65718045	65720739	.	+	.	ID=LotjaGi5g1v0340000.2;Parent=LotjaGi5g1v0340000;description=RNA recognition motif;ahrdqual=***;GO=GO:0003676,GO:0003723;te-related=0
LjG1.1_chr5	PGSB	exon	65718045	65718154	.	+	.	ID=LotjaGi5g1v0340000.2.exon.1;Parent=LotjaGi5g1v0340000.2
LjG1.1_chr5	PGSB	CDS	65718147	65718154	.	+	0	ID=LotjaGi5g1v0340000.2.CDS.1;Parent=LotjaGi5g1v0340000.2
LjG1.1_chr5	PGSB	exon	65718252	65718327	.	+	.	ID=LotjaGi5g1v0340000.2.exon.2;Parent=LotjaGi5g1v0340000.2
LjG1.1_chr5	PGSB	CDS	65718252	65718327	.	+	1	ID=LotjaGi5g1v0340000.2.CDS.2;Parent=LotjaGi5g1v0340000.2
LjG1.1_chr5	PGSB	exon	65719985	65720065	.	+	.	ID=LotjaGi5g1v0340000.2.exon.3;Parent=LotjaGi5g1v0340000.2
LjG1.1_chr5	PGSB	CDS	65719985	65720065	.	+	0	ID=LotjaGi5g1v0340000.2.CDS.3;Parent=LotjaGi5g1v0340000.2
LjG1.1_chr5	PGSB	exon	65720146	65720739	.	+	.	ID=LotjaGi5g1v0340000.2.exon.4;Parent=LotjaGi5g1v0340000.2
LjG1.1_chr5	PGSB	CDS	65720146	65720739	.	+	0	ID=LotjaGi5g1v0340000.2.CDS.4;Parent=LotjaGi5g1v0340000.2
###
LjG1.1_chr5	PGSB	CDS	65720146	65720739	.	+	0	ID=LotjaGi5g1v0340000.2.CDS.4;Parent=LotjaGi5g1v0340000.2
LjG1.1_chr5	PGSB	gene	65725069	65725993	.	+	.	ID=LotjaGi5g1v0340100
LjG1.1_chr5	PGSB	mRNA	65725069	65725993	.	+	.	ID=LotjaGi5g1v0340100.1;Parent=LotjaGi5g1v0340100;description=Ribosomal RNA small subunit methyltransferase A;ahrdqual=--*;GO=GO:0000154,GO:0000179,GO:0003723,GO:0005737,GO:0006364,GO:0008168,GO:0008649,GO:0016740,GO:0031167,GO:0032259,GO:0052908;te-related=0
LjG1.1_chr5	PGSB	five_prime_UTR	65725069	65725224	.	+	.	ID=LotjaGi5g1v0340100.1.five_prime_UTR.1;Parent=LotjaGi5g1v0340100.1
LjG1.1_chr5	PGSB	exon	65725069	65725993	.	+	.	ID=LotjaGi5g1v0340100.1.exon.1;Parent=LotjaGi5g1v0340100.1
LjG1.1_chr5	PGSB	CDS	65725225	65725665	.	+	0	ID=LotjaGi5g1v0340100.1.CDS.1;Parent=LotjaGi5g1v0340100.1
LjG1.1_chr5	PGSB	three_prime_UTR	65725666	65725993	.	+	.	ID=LotjaGi5g1v0340100.1.three_prime_UTR.2;Parent=LotjaGi5g1v0340100.1
###
LjG1.1_chr5	PGSB	three_prime_UTR	65725666	65725993	.	+	.	ID=LotjaGi5g1v0340100.1.three_prime_UTR.2;Parent=LotjaGi5g1v0340100.1
LjG1.1_chr5	PGSB	gene	65743184	65746100	.	-	.	ID=LotjaGi5g1v0340200
LjG1.1_chr5	PGSB	mRNA	65743184	65746100	.	-	.	ID=LotjaGi5g1v0340200.1;Parent=LotjaGi5g1v0340200;description=Zinc finger constans-like protein;ahrdqual=***;GO=GO:0005622,GO:0005634,GO:0008270;IPR=IPR000315,IPR010402;Pfam=PF00643,PF06203;te-related=0
LjG1.1_chr5	PGSB	three_prime_UTR	65743184	65743542	.	-	.	ID=LotjaGi5g1v0340200.1.three_prime_UTR.1;Parent=LotjaGi5g1v0340200.1
LjG1.1_chr5	PGSB	exon	65743184	65743809	.	-	.	ID=LotjaGi5g1v0340200.1.exon.1;Parent=LotjaGi5g1v0340200.1
LjG1.1_chr5	PGSB	CDS	65743543	65743809	.	-	0	ID=LotjaGi5g1v0340200.1.CDS.1;Parent=LotjaGi5g1v0340200.1
LjG1.1_chr5	PGSB	CDS	65744353	65745354	.	-	0	ID=LotjaGi5g1v0340200.1.CDS.2;Parent=LotjaGi5g1v0340200.1
LjG1.1_chr5	PGSB	exon	65744353	65746100	.	-	.	ID=LotjaGi5g1v0340200.1.exon.2;Parent=LotjaGi5g1v0340200.1
LjG1.1_chr5	PGSB	five_prime_UTR	65745355	65746100	.	-	.	ID=LotjaGi5g1v0340200.1.five_prime_UTR.2;Parent=LotjaGi5g1v0340200.1
###
LjG1.1_chr5	PGSB	five_prime_UTR	65745355	65746100	.	-	.	ID=LotjaGi5g1v0340200.1.five_prime_UTR.2;Parent=LotjaGi5g1v0340200.1
LjG1.1_chr5	PGSB	gene	65751521	65753858	.	-	.	ID=LotjaGi5g1v0340300
LjG1.1_chr5	PGSB	mRNA	65751521	65753858	.	-	.	ID=LotjaGi5g1v0340300.1;Parent=LotjaGi5g1v0340300;description=3-ketoacyl-CoA synthase;ahrdqual=***;GO=GO:0003824,GO:0006633,GO:0008152,GO:0016020,GO:0016021,GO:0016740,GO:0016746,GO:0016747;IPR=IPR013747,IPR016039,IPR013601,IPR016039;Pfam=PF08541,SSF53901,PF08392,SSF53901;te-related=0
LjG1.1_chr5	PGSB	three_prime_UTR	65751521	65752149	.	-	.	ID=LotjaGi5g1v0340300.1.three_prime_UTR.1;Parent=LotjaGi5g1v0340300.1
LjG1.1_chr5	PGSB	exon	65751521	65753858	.	-	.	ID=LotjaGi5g1v0340300.1.exon.1;Parent=LotjaGi5g1v0340300.1
LjG1.1_chr5	PGSB	CDS	65752150	65753640	.	-	0	ID=LotjaGi5g1v0340300.1.CDS.1;Parent=LotjaGi5g1v0340300.1
LjG1.1_chr5	PGSB	five_prime_UTR	65753641	65753858	.	-	.	ID=LotjaGi5g1v0340300.1.five_prime_UTR.2;Parent=LotjaGi5g1v0340300.1
###
LjG1.1_chr5	PGSB	five_prime_UTR	65753641	65753858	.	-	.	ID=LotjaGi5g1v0340300.1.five_prime_UTR.2;Parent=LotjaGi5g1v0340300.1
LjG1.1_chr5	PGSB	gene	65775998	65778758	.	-	.	ID=LotjaGi5g1v0340400
LjG1.1_chr5	PGSB	mRNA	65775998	65778751	.	-	.	ID=LotjaGi5g1v0340400.1;Parent=LotjaGi5g1v0340400;description=Ethylene-responsive transcription factor;ahrdqual=***;GO=GO:0003677,GO:0003700,GO:0005634,GO:0006351,GO:0006355;IPR=IPR016177,IPR001471;Pfam=SSF54171,PF00847;te-related=0
LjG1.1_chr5	PGSB	three_prime_UTR	65775998	65776609	.	-	.	ID=LotjaGi5g1v0340400.1.three_prime_UTR.1;Parent=LotjaGi5g1v0340400.1
LjG1.1_chr5	PGSB	exon	65775998	65777893	.	-	.	ID=LotjaGi5g1v0340400.1.exon.1;Parent=LotjaGi5g1v0340400.1
LjG1.1_chr5	PGSB	CDS	65776610	65777671	.	-	0	ID=LotjaGi5g1v0340400.1.CDS.1;Parent=LotjaGi5g1v0340400.1
LjG1.1_chr5	PGSB	five_prime_UTR	65777672	65777893	.	-	.	ID=LotjaGi5g1v0340400.1.five_prime_UTR.2;Parent=LotjaGi5g1v0340400.1
LjG1.1_chr5	PGSB	exon	65777972	65778178	.	-	.	ID=LotjaGi5g1v0340400.1.exon.2;Parent=LotjaGi5g1v0340400.1
LjG1.1_chr5	PGSB	five_prime_UTR	65777972	65778178	.	-	.	ID=LotjaGi5g1v0340400.1.five_prime_UTR.3;Parent=LotjaGi5g1v0340400.1
LjG1.1_chr5	PGSB	exon	65778552	65778751	.	-	.	ID=LotjaGi5g1v0340400.1.exon.3;Parent=LotjaGi5g1v0340400.1
LjG1.1_chr5	PGSB	five_prime_UTR	65778552	65778751	.	-	.	ID=LotjaGi5g1v0340400.1.five_prime_UTR.4;Parent=LotjaGi5g1v0340400.1
LjG1.1_chr5	PGSB	mRNA	65776040	65778758	.	-	.	ID=LotjaGi5g1v0340400.2;Parent=LotjaGi5g1v0340400;description=Ethylene-responsive transcription factor;ahrdqual=***;GO=GO:0003677,GO:0003700,GO:0005634,GO:0006351,GO:0006355;te-related=0
LjG1.1_chr5	PGSB	three_prime_UTR	65776040	65776609	.	-	.	ID=LotjaGi5g1v0340400.2.three_prime_UTR.1;Parent=LotjaGi5g1v0340400.2
LjG1.1_chr5	PGSB	exon	65776040	65777893	.	-	.	ID=LotjaGi5g1v0340400.2.exon.1;Parent=LotjaGi5g1v0340400.2
LjG1.1_chr5	PGSB	CDS	65776610	65777671	.	-	0	ID=LotjaGi5g1v0340400.2.CDS.1;Parent=LotjaGi5g1v0340400.2
LjG1.1_chr5	PGSB	five_prime_UTR	65777672	65777893	.	-	.	ID=LotjaGi5g1v0340400.2.five_prime_UTR.2;Parent=LotjaGi5g1v0340400.2
LjG1.1_chr5	PGSB	exon	65777972	65778758	.	-	.	ID=LotjaGi5g1v0340400.2.exon.2;Parent=LotjaGi5g1v0340400.2
LjG1.1_chr5	PGSB	five_prime_UTR	65777972	65778758	.	-	.	ID=LotjaGi5g1v0340400.2.five_prime_UTR.3;Parent=LotjaGi5g1v0340400.2
###
LjG1.1_chr5	PGSB	five_prime_UTR	65777972	65778758	.	-	.	ID=LotjaGi5g1v0340400.2.five_prime_UTR.3;Parent=LotjaGi5g1v0340400.2
LjG1.1_chr5	PGSB	gene	65788819	65793182	.	-	.	ID=LotjaGi5g1v0340500
LjG1.1_chr5	PGSB	mRNA	65788819	65793182	.	-	.	ID=LotjaGi5g1v0340500.1;Parent=LotjaGi5g1v0340500;description=Alpha-glucosidase;ahrdqual=***;GO=GO:0003824,GO:0004553,GO:0005975,GO:0008152,GO:0016787,GO:0016798,GO:0030246;IPR=IPR025887,IPR011013,IPR017853,IPR017853,IPR000322,IPR031727;Pfam=PF13802,SSF74650,SSF51445,SSF51445,PF01055,SSF51011,PF16863;te-related=0
LjG1.1_chr5	PGSB	three_prime_UTR	65788819	65789093	.	-	.	ID=LotjaGi5g1v0340500.1.three_prime_UTR.1;Parent=LotjaGi5g1v0340500.1
LjG1.1_chr5	PGSB	exon	65788819	65790961	.	-	.	ID=LotjaGi5g1v0340500.1.exon.1;Parent=LotjaGi5g1v0340500.1
LjG1.1_chr5	PGSB	CDS	65789094	65790961	.	-	2	ID=LotjaGi5g1v0340500.1.CDS.1;Parent=LotjaGi5g1v0340500.1
LjG1.1_chr5	PGSB	exon	65791711	65792393	.	-	.	ID=LotjaGi5g1v0340500.1.exon.2;Parent=LotjaGi5g1v0340500.1
LjG1.1_chr5	PGSB	CDS	65791711	65792393	.	-	1	ID=LotjaGi5g1v0340500.1.CDS.2;Parent=LotjaGi5g1v0340500.1
LjG1.1_chr5	PGSB	CDS	65792679	65792914	.	-	0	ID=LotjaGi5g1v0340500.1.CDS.3;Parent=LotjaGi5g1v0340500.1
LjG1.1_chr5	PGSB	exon	65792679	65793182	.	-	.	ID=LotjaGi5g1v0340500.1.exon.3;Parent=LotjaGi5g1v0340500.1
LjG1.1_chr5	PGSB	five_prime_UTR	65792915	65793182	.	-	.	ID=LotjaGi5g1v0340500.1.five_prime_UTR.2;Parent=LotjaGi5g1v0340500.1
LjG1.1_chr5	PGSB	mRNA	65789094	65792392	.	-	.	ID=LotjaGi5g1v0340500.2;Parent=LotjaGi5g1v0340500;description=Alpha-glucosidase;ahrdqual=***;GO=GO:0003824,GO:0004553,GO:0005975,GO:0008152,GO:0016787,GO:0016798,GO:0030246;IPR=IPR000322,IPR017853,IPR017853,IPR011013;Pfam=PF01055,SSF51445,SSF51445,SSF51011,SSF74650;te-related=0
LjG1.1_chr5	PGSB	exon	65789094	65790961	.	-	.	ID=LotjaGi5g1v0340500.2.exon.1;Parent=LotjaGi5g1v0340500.2
LjG1.1_chr5	PGSB	CDS	65789094	65790961	.	-	2	ID=LotjaGi5g1v0340500.2.CDS.1;Parent=LotjaGi5g1v0340500.2
LjG1.1_chr5	PGSB	CDS	65791711	65791930	.	-	0	ID=LotjaGi5g1v0340500.2.CDS.2;Parent=LotjaGi5g1v0340500.2
LjG1.1_chr5	PGSB	exon	65791711	65792392	.	-	.	ID=LotjaGi5g1v0340500.2.exon.2;Parent=LotjaGi5g1v0340500.2
###
LjG1.1_chr5	PGSB	exon	65791711	65792392	.	-	.	ID=LotjaGi5g1v0340500.2.exon.2;Parent=LotjaGi5g1v0340500.2
LjG1.1_chr5	PGSB	gene	65802457	65803001	.	-	.	ID=LotjaGi5g1v0340600_LC
LjG1.1_chr5	PGSB	mRNA	65802457	65803001	.	-	.	ID=LotjaGi5g1v0340600_LC.1;Parent=LotjaGi5g1v0340600_LC;description=Alpha-glucosidase;ahrdqual=*-*;GO=GO:0003824,GO:0004553,GO:0005975,GO:0008152,GO:0016787,GO:0016798,GO:0030246;te-related=0
LjG1.1_chr5	PGSB	three_prime_UTR	65802457	65802457	.	-	.	ID=LotjaGi5g1v0340600_LC.1.three_prime_UTR.1;Parent=LotjaGi5g1v0340600_LC.1
LjG1.1_chr5	PGSB	exon	65802457	65803001	.	-	.	ID=LotjaGi5g1v0340600_LC.1.exon.1;Parent=LotjaGi5g1v0340600_LC.1
LjG1.1_chr5	PGSB	CDS	65802458	65802841	.	-	0	ID=LotjaGi5g1v0340600_LC.1.CDS.1;Parent=LotjaGi5g1v0340600_LC.1
LjG1.1_chr5	PGSB	five_prime_UTR	65802842	65803001	.	-	.	ID=LotjaGi5g1v0340600_LC.1.five_prime_UTR.2;Parent=LotjaGi5g1v0340600_LC.1
###
LjG1.1_chr5	PGSB	five_prime_UTR	65802842	65803001	.	-	.	ID=LotjaGi5g1v0340600_LC.1.five_prime_UTR.2;Parent=LotjaGi5g1v0340600_LC.1
LjG1.1_chr5	PGSB	gene	65816450	65818174	.	+	.	ID=LotjaGi5g1v0340700
LjG1.1_chr5	PGSB	mRNA	65816450	65818174	.	+	.	ID=LotjaGi5g1v0340700.1;Parent=LotjaGi5g1v0340700;description=Sodium channel protein type 9 subunit alpha;ahrdqual=--*;GO=GO:0001518,GO:0005216,GO:0005244,GO:0005248,GO:0005272,GO:0005886,GO:0005887,GO:0006811,GO:0006814,GO:0006954,GO:0009636,GO:0009791,GO:0016020,GO:0016021,GO:0019228,GO:0019233,GO:0031402,GO:0034765,GO:0035725,GO:0042995,GO:0048266,GO:0055085,GO:0086010;te-related=0
LjG1.1_chr5	PGSB	five_prime_UTR	65816450	65816856	.	+	.	ID=LotjaGi5g1v0340700.1.five_prime_UTR.1;Parent=LotjaGi5g1v0340700.1
LjG1.1_chr5	PGSB	exon	65816450	65818174	.	+	.	ID=LotjaGi5g1v0340700.1.exon.1;Parent=LotjaGi5g1v0340700.1
LjG1.1_chr5	PGSB	CDS	65816857	65817399	.	+	0	ID=LotjaGi5g1v0340700.1.CDS.1;Parent=LotjaGi5g1v0340700.1
LjG1.1_chr5	PGSB	three_prime_UTR	65817400	65818174	.	+	.	ID=LotjaGi5g1v0340700.1.three_prime_UTR.2;Parent=LotjaGi5g1v0340700.1
###
LjG1.1_chr5	PGSB	three_prime_UTR	65817400	65818174	.	+	.	ID=LotjaGi5g1v0340700.1.three_prime_UTR.2;Parent=LotjaGi5g1v0340700.1
LjG1.1_chr5	PGSB	gene	65826724	65835572	.	+	.	ID=LotjaGi5g1v0340800
LjG1.1_chr5	PGSB	mRNA	65826929	65831196	.	+	.	ID=LotjaGi5g1v0340800.1;Parent=LotjaGi5g1v0340800;description=RAD23 UV excision repair family protein;ahrdqual=*-*;GO=GO:0003684,GO:0005634,GO:0006289,GO:0043161;IPR=IPR009060,IPR015940,IPR015360,IPR015360;Pfam=SSF46934,PF00627,SSF101238,PF09280;te-related=0
LjG1.1_chr5	PGSB	exon	65826929	65826994	.	+	.	ID=LotjaGi5g1v0340800.1.exon.1;Parent=LotjaGi5g1v0340800.1
LjG1.1_chr5	PGSB	five_prime_UTR	65826929	65826994	.	+	.	ID=LotjaGi5g1v0340800.1.five_prime_UTR.1;Parent=LotjaGi5g1v0340800.1
LjG1.1_chr5	PGSB	exon	65827525	65827686	.	+	.	ID=LotjaGi5g1v0340800.1.exon.2;Parent=LotjaGi5g1v0340800.1
LjG1.1_chr5	PGSB	five_prime_UTR	65827525	65827686	.	+	.	ID=LotjaGi5g1v0340800.1.five_prime_UTR.2;Parent=LotjaGi5g1v0340800.1
LjG1.1_chr5	PGSB	exon	65828976	65829029	.	+	.	ID=LotjaGi5g1v0340800.1.exon.3;Parent=LotjaGi5g1v0340800.1
LjG1.1_chr5	PGSB	five_prime_UTR	65828976	65829029	.	+	.	ID=LotjaGi5g1v0340800.1.five_prime_UTR.3;Parent=LotjaGi5g1v0340800.1
LjG1.1_chr5	PGSB	exon	65829160	65829239	.	+	.	ID=LotjaGi5g1v0340800.1.exon.4;Parent=LotjaGi5g1v0340800.1
LjG1.1_chr5	PGSB	five_prime_UTR	65829160	65829239	.	+	.	ID=LotjaGi5g1v0340800.1.five_prime_UTR.4;Parent=LotjaGi5g1v0340800.1
LjG1.1_chr5	PGSB	exon	65829374	65829446	.	+	.	ID=LotjaGi5g1v0340800.1.exon.5;Parent=LotjaGi5g1v0340800.1
LjG1.1_chr5	PGSB	five_prime_UTR	65829374	65829446	.	+	.	ID=LotjaGi5g1v0340800.1.five_prime_UTR.5;Parent=LotjaGi5g1v0340800.1
LjG1.1_chr5	PGSB	exon	65829588	65829765	.	+	.	ID=LotjaGi5g1v0340800.1.exon.6;Parent=LotjaGi5g1v0340800.1
LjG1.1_chr5	PGSB	five_prime_UTR	65829588	65829765	.	+	.	ID=LotjaGi5g1v0340800.1.five_prime_UTR.6;Parent=LotjaGi5g1v0340800.1
LjG1.1_chr5	PGSB	exon	65829909	65830064	.	+	.	ID=LotjaGi5g1v0340800.1.exon.7;Parent=LotjaGi5g1v0340800.1
LjG1.1_chr5	PGSB	five_prime_UTR	65829909	65830064	.	+	.	ID=LotjaGi5g1v0340800.1.five_prime_UTR.7;Parent=LotjaGi5g1v0340800.1
LjG1.1_chr5	PGSB	exon	65830138	65830206	.	+	.	ID=LotjaGi5g1v0340800.1.exon.8;Parent=LotjaGi5g1v0340800.1
LjG1.1_chr5	PGSB	five_prime_UTR	65830138	65830206	.	+	.	ID=LotjaGi5g1v0340800.1.five_prime_UTR.8;Parent=LotjaGi5g1v0340800.1
LjG1.1_chr5	PGSB	five_prime_UTR	65830301	65830318	.	+	.	ID=LotjaGi5g1v0340800.1.five_prime_UTR.9;Parent=LotjaGi5g1v0340800.1
LjG1.1_chr5	PGSB	exon	65830301	65830348	.	+	.	ID=LotjaGi5g1v0340800.1.exon.9;Parent=LotjaGi5g1v0340800.1
LjG1.1_chr5	PGSB	CDS	65830319	65830348	.	+	0	ID=LotjaGi5g1v0340800.1.CDS.1;Parent=LotjaGi5g1v0340800.1
LjG1.1_chr5	PGSB	exon	65830428	65830537	.	+	.	ID=LotjaGi5g1v0340800.1.exon.10;Parent=LotjaGi5g1v0340800.1
LjG1.1_chr5	PGSB	CDS	65830428	65830537	.	+	0	ID=LotjaGi5g1v0340800.1.CDS.2;Parent=LotjaGi5g1v0340800.1
LjG1.1_chr5	PGSB	exon	65830658	65830736	.	+	.	ID=LotjaGi5g1v0340800.1.exon.11;Parent=LotjaGi5g1v0340800.1
LjG1.1_chr5	PGSB	CDS	65830658	65830736	.	+	1	ID=LotjaGi5g1v0340800.1.CDS.3;Parent=LotjaGi5g1v0340800.1
LjG1.1_chr5	PGSB	exon	65831077	65831196	.	+	.	ID=LotjaGi5g1v0340800.1.exon.12;Parent=LotjaGi5g1v0340800.1
LjG1.1_chr5	PGSB	CDS	65831077	65831196	.	+	0	ID=LotjaGi5g1v0340800.1.CDS.4;Parent=LotjaGi5g1v0340800.1
LjG1.1_chr5	PGSB	mRNA	65832650	65834823	.	+	.	ID=LotjaGi5g1v0340800.2;Parent=LotjaGi5g1v0340800;description=Accelerated cell death 11 family protein;ahrdqual=***;GO=GO:0005737,GO:0120009,GO:0120013;IPR=IPR014830,IPR014830;Pfam=SSF110004,PF08718;te-related=0
LjG1.1_chr5	PGSB	exon	65832650	65832852	.	+	.	ID=LotjaGi5g1v0340800.2.exon.1;Parent=LotjaGi5g1v0340800.2
LjG1.1_chr5	PGSB	CDS	65832682	65832852	.	+	0	ID=LotjaGi5g1v0340800.2.CDS.1;Parent=LotjaGi5g1v0340800.2
LjG1.1_chr5	PGSB	exon	65833646	65833818	.	+	.	ID=LotjaGi5g1v0340800.2.exon.2;Parent=LotjaGi5g1v0340800.2
LjG1.1_chr5	PGSB	CDS	65833646	65833818	.	+	0	ID=LotjaGi5g1v0340800.2.CDS.2;Parent=LotjaGi5g1v0340800.2
LjG1.1_chr5	PGSB	exon	65834088	65834233	.	+	.	ID=LotjaGi5g1v0340800.2.exon.3;Parent=LotjaGi5g1v0340800.2
LjG1.1_chr5	PGSB	CDS	65834088	65834233	.	+	1	ID=LotjaGi5g1v0340800.2.CDS.3;Parent=LotjaGi5g1v0340800.2
LjG1.1_chr5	PGSB	exon	65834717	65834823	.	+	.	ID=LotjaGi5g1v0340800.2.exon.4;Parent=LotjaGi5g1v0340800.2
LjG1.1_chr5	PGSB	CDS	65834717	65834823	.	+	2	ID=LotjaGi5g1v0340800.2.CDS.4;Parent=LotjaGi5g1v0340800.2
###
LjG1.1_chr5	PGSB	CDS	65834717	65834823	.	+	2	ID=LotjaGi5g1v0340800.2.CDS.4;Parent=LotjaGi5g1v0340800.2
LjG1.1_chr5	PGSB	gene	65836767	65839069	.	+	.	ID=LotjaGi5g1v0340900
LjG1.1_chr5	PGSB	mRNA	65836767	65839069	.	+	.	ID=LotjaGi5g1v0340900.1;Parent=LotjaGi5g1v0340900;description=Heavy metal transport/detoxification superfamily protein, putative;ahrdqual=--*;GO=GO:0030001,GO:0046872;IPR=IPR006121;Pfam=SSF55008;te-related=0
LjG1.1_chr5	PGSB	five_prime_UTR	65836767	65837044	.	+	.	ID=LotjaGi5g1v0340900.1.five_prime_UTR.1;Parent=LotjaGi5g1v0340900.1
LjG1.1_chr5	PGSB	exon	65836767	65837167	.	+	.	ID=LotjaGi5g1v0340900.1.exon.1;Parent=LotjaGi5g1v0340900.1
LjG1.1_chr5	PGSB	CDS	65837045	65837167	.	+	0	ID=LotjaGi5g1v0340900.1.CDS.1;Parent=LotjaGi5g1v0340900.1
LjG1.1_chr5	PGSB	exon	65837283	65837364	.	+	.	ID=LotjaGi5g1v0340900.1.exon.2;Parent=LotjaGi5g1v0340900.1
LjG1.1_chr5	PGSB	CDS	65837283	65837364	.	+	0	ID=LotjaGi5g1v0340900.1.CDS.2;Parent=LotjaGi5g1v0340900.1
LjG1.1_chr5	PGSB	CDS	65838669	65838886	.	+	2	ID=LotjaGi5g1v0340900.1.CDS.3;Parent=LotjaGi5g1v0340900.1
LjG1.1_chr5	PGSB	exon	65838669	65839069	.	+	.	ID=LotjaGi5g1v0340900.1.exon.3;Parent=LotjaGi5g1v0340900.1
LjG1.1_chr5	PGSB	three_prime_UTR	65838887	65839069	.	+	.	ID=LotjaGi5g1v0340900.1.three_prime_UTR.2;Parent=LotjaGi5g1v0340900.1
###
LjG1.1_chr5	PGSB	three_prime_UTR	65838887	65839069	.	+	.	ID=LotjaGi5g1v0340900.1.three_prime_UTR.2;Parent=LotjaGi5g1v0340900.1
LjG1.1_chr5	PGSB	gene	65840387	65850663	.	+	.	ID=LotjaGi5g1v0341000
LjG1.1_chr5	PGSB	mRNA	65840387	65850663	.	+	.	ID=LotjaGi5g1v0341000.1;Parent=LotjaGi5g1v0341000;description=Protein kinase-like protein;ahrdqual=***;GO=GO:0004672,GO:0005524,GO:0006468,GO:0016301,GO:0016310;IPR=IPR000719,IPR011009;Pfam=PF00069,SSF56112;te-related=0
LjG1.1_chr5	PGSB	five_prime_UTR	65840387	65840655	.	+	.	ID=LotjaGi5g1v0341000.1.five_prime_UTR.1;Parent=LotjaGi5g1v0341000.1
LjG1.1_chr5	PGSB	exon	65840387	65840997	.	+	.	ID=LotjaGi5g1v0341000.1.exon.1;Parent=LotjaGi5g1v0341000.1
LjG1.1_chr5	PGSB	CDS	65840656	65840997	.	+	0	ID=LotjaGi5g1v0341000.1.CDS.1;Parent=LotjaGi5g1v0341000.1
LjG1.1_chr5	PGSB	exon	65841548	65842707	.	+	.	ID=LotjaGi5g1v0341000.1.exon.2;Parent=LotjaGi5g1v0341000.1
LjG1.1_chr5	PGSB	CDS	65841548	65842707	.	+	0	ID=LotjaGi5g1v0341000.1.CDS.2;Parent=LotjaGi5g1v0341000.1
LjG1.1_chr5	PGSB	exon	65842837	65843006	.	+	.	ID=LotjaGi5g1v0341000.1.exon.3;Parent=LotjaGi5g1v0341000.1
LjG1.1_chr5	PGSB	CDS	65842837	65843006	.	+	1	ID=LotjaGi5g1v0341000.1.CDS.3;Parent=LotjaGi5g1v0341000.1
LjG1.1_chr5	PGSB	exon	65843489	65843661	.	+	.	ID=LotjaGi5g1v0341000.1.exon.4;Parent=LotjaGi5g1v0341000.1
LjG1.1_chr5	PGSB	CDS	65843489	65843661	.	+	2	ID=LotjaGi5g1v0341000.1.CDS.4;Parent=LotjaGi5g1v0341000.1
LjG1.1_chr5	PGSB	exon	65843758	65843826	.	+	.	ID=LotjaGi5g1v0341000.1.exon.5;Parent=LotjaGi5g1v0341000.1
LjG1.1_chr5	PGSB	CDS	65843758	65843826	.	+	0	ID=LotjaGi5g1v0341000.1.CDS.5;Parent=LotjaGi5g1v0341000.1
LjG1.1_chr5	PGSB	exon	65844262	65844334	.	+	.	ID=LotjaGi5g1v0341000.1.exon.6;Parent=LotjaGi5g1v0341000.1
LjG1.1_chr5	PGSB	CDS	65844262	65844334	.	+	0	ID=LotjaGi5g1v0341000.1.CDS.6;Parent=LotjaGi5g1v0341000.1
LjG1.1_chr5	PGSB	exon	65844637	65844793	.	+	.	ID=LotjaGi5g1v0341000.1.exon.7;Parent=LotjaGi5g1v0341000.1
LjG1.1_chr5	PGSB	CDS	65844637	65844793	.	+	2	ID=LotjaGi5g1v0341000.1.CDS.7;Parent=LotjaGi5g1v0341000.1
LjG1.1_chr5	PGSB	exon	65844879	65845170	.	+	.	ID=LotjaGi5g1v0341000.1.exon.8;Parent=LotjaGi5g1v0341000.1
LjG1.1_chr5	PGSB	CDS	65844879	65845170	.	+	1	ID=LotjaGi5g1v0341000.1.CDS.8;Parent=LotjaGi5g1v0341000.1
LjG1.1_chr5	PGSB	exon	65845284	65845398	.	+	.	ID=LotjaGi5g1v0341000.1.exon.9;Parent=LotjaGi5g1v0341000.1
LjG1.1_chr5	PGSB	CDS	65845284	65845398	.	+	0	ID=LotjaGi5g1v0341000.1.CDS.9;Parent=LotjaGi5g1v0341000.1
LjG1.1_chr5	PGSB	exon	65845503	65845666	.	+	.	ID=LotjaGi5g1v0341000.1.exon.10;Parent=LotjaGi5g1v0341000.1
LjG1.1_chr5	PGSB	CDS	65845503	65845666	.	+	2	ID=LotjaGi5g1v0341000.1.CDS.10;Parent=LotjaGi5g1v0341000.1
LjG1.1_chr5	PGSB	exon	65845891	65845965	.	+	.	ID=LotjaGi5g1v0341000.1.exon.11;Parent=LotjaGi5g1v0341000.1
LjG1.1_chr5	PGSB	CDS	65845891	65845965	.	+	0	ID=LotjaGi5g1v0341000.1.CDS.11;Parent=LotjaGi5g1v0341000.1
LjG1.1_chr5	PGSB	CDS	65846066	65846254	.	+	0	ID=LotjaGi5g1v0341000.1.CDS.12;Parent=LotjaGi5g1v0341000.1
LjG1.1_chr5	PGSB	exon	65846066	65846473	.	+	.	ID=LotjaGi5g1v0341000.1.exon.12;Parent=LotjaGi5g1v0341000.1
LjG1.1_chr5	PGSB	three_prime_UTR	65846255	65846473	.	+	.	ID=LotjaGi5g1v0341000.1.three_prime_UTR.2;Parent=LotjaGi5g1v0341000.1
LjG1.1_chr5	PGSB	exon	65846805	65847482	.	+	.	ID=LotjaGi5g1v0341000.1.exon.13;Parent=LotjaGi5g1v0341000.1
LjG1.1_chr5	PGSB	three_prime_UTR	65846805	65847482	.	+	.	ID=LotjaGi5g1v0341000.1.three_prime_UTR.3;Parent=LotjaGi5g1v0341000.1
LjG1.1_chr5	PGSB	exon	65847602	65850663	.	+	.	ID=LotjaGi5g1v0341000.1.exon.14;Parent=LotjaGi5g1v0341000.1
LjG1.1_chr5	PGSB	three_prime_UTR	65847602	65850663	.	+	.	ID=LotjaGi5g1v0341000.1.three_prime_UTR.4;Parent=LotjaGi5g1v0341000.1
LjG1.1_chr5	PGSB	mRNA	65840387	65850663	.	+	.	ID=LotjaGi5g1v0341000.2;Parent=LotjaGi5g1v0341000;description=Protein kinase-like protein;ahrdqual=***;GO=GO:0004672,GO:0005524,GO:0006468,GO:0016301,GO:0016310;IPR=IPR011009,IPR000719;Pfam=SSF56112,PF00069;te-related=0
LjG1.1_chr5	PGSB	exon	65840387	65841400	.	+	.	ID=LotjaGi5g1v0341000.2.exon.1;Parent=LotjaGi5g1v0341000.2
LjG1.1_chr5	PGSB	five_prime_UTR	65840387	65841400	.	+	.	ID=LotjaGi5g1v0341000.2.five_prime_UTR.1;Parent=LotjaGi5g1v0341000.2
LjG1.1_chr5	PGSB	five_prime_UTR	65841548	65841844	.	+	.	ID=LotjaGi5g1v0341000.2.five_prime_UTR.2;Parent=LotjaGi5g1v0341000.2
LjG1.1_chr5	PGSB	exon	65841548	65842707	.	+	.	ID=LotjaGi5g1v0341000.2.exon.2;Parent=LotjaGi5g1v0341000.2
LjG1.1_chr5	PGSB	CDS	65841845	65842707	.	+	0	ID=LotjaGi5g1v0341000.2.CDS.1;Parent=LotjaGi5g1v0341000.2
LjG1.1_chr5	PGSB	exon	65842837	65843006	.	+	.	ID=LotjaGi5g1v0341000.2.exon.3;Parent=LotjaGi5g1v0341000.2
LjG1.1_chr5	PGSB	CDS	65842837	65843006	.	+	1	ID=LotjaGi5g1v0341000.2.CDS.2;Parent=LotjaGi5g1v0341000.2
LjG1.1_chr5	PGSB	exon	65843489	65843661	.	+	.	ID=LotjaGi5g1v0341000.2.exon.4;Parent=LotjaGi5g1v0341000.2
LjG1.1_chr5	PGSB	CDS	65843489	65843661	.	+	2	ID=LotjaGi5g1v0341000.2.CDS.3;Parent=LotjaGi5g1v0341000.2
LjG1.1_chr5	PGSB	exon	65843758	65843826	.	+	.	ID=LotjaGi5g1v0341000.2.exon.5;Parent=LotjaGi5g1v0341000.2
LjG1.1_chr5	PGSB	CDS	65843758	65843826	.	+	0	ID=LotjaGi5g1v0341000.2.CDS.4;Parent=LotjaGi5g1v0341000.2
LjG1.1_chr5	PGSB	exon	65844262	65844334	.	+	.	ID=LotjaGi5g1v0341000.2.exon.6;Parent=LotjaGi5g1v0341000.2
LjG1.1_chr5	PGSB	CDS	65844262	65844334	.	+	0	ID=LotjaGi5g1v0341000.2.CDS.5;Parent=LotjaGi5g1v0341000.2
LjG1.1_chr5	PGSB	exon	65844637	65844793	.	+	.	ID=LotjaGi5g1v0341000.2.exon.7;Parent=LotjaGi5g1v0341000.2
LjG1.1_chr5	PGSB	CDS	65844637	65844793	.	+	2	ID=LotjaGi5g1v0341000.2.CDS.6;Parent=LotjaGi5g1v0341000.2
LjG1.1_chr5	PGSB	exon	65844879	65845170	.	+	.	ID=LotjaGi5g1v0341000.2.exon.8;Parent=LotjaGi5g1v0341000.2
LjG1.1_chr5	PGSB	CDS	65844879	65845170	.	+	1	ID=LotjaGi5g1v0341000.2.CDS.7;Parent=LotjaGi5g1v0341000.2
LjG1.1_chr5	PGSB	exon	65845284	65845398	.	+	.	ID=LotjaGi5g1v0341000.2.exon.9;Parent=LotjaGi5g1v0341000.2
LjG1.1_chr5	PGSB	CDS	65845284	65845398	.	+	0	ID=LotjaGi5g1v0341000.2.CDS.8;Parent=LotjaGi5g1v0341000.2
LjG1.1_chr5	PGSB	exon	65845503	65845666	.	+	.	ID=LotjaGi5g1v0341000.2.exon.10;Parent=LotjaGi5g1v0341000.2
LjG1.1_chr5	PGSB	CDS	65845503	65845666	.	+	2	ID=LotjaGi5g1v0341000.2.CDS.9;Parent=LotjaGi5g1v0341000.2
LjG1.1_chr5	PGSB	exon	65845891	65845965	.	+	.	ID=LotjaGi5g1v0341000.2.exon.11;Parent=LotjaGi5g1v0341000.2
LjG1.1_chr5	PGSB	CDS	65845891	65845965	.	+	0	ID=LotjaGi5g1v0341000.2.CDS.10;Parent=LotjaGi5g1v0341000.2
LjG1.1_chr5	PGSB	CDS	65846066	65846254	.	+	0	ID=LotjaGi5g1v0341000.2.CDS.11;Parent=LotjaGi5g1v0341000.2
LjG1.1_chr5	PGSB	exon	65846066	65846869	.	+	.	ID=LotjaGi5g1v0341000.2.exon.12;Parent=LotjaGi5g1v0341000.2
LjG1.1_chr5	PGSB	three_prime_UTR	65846255	65846869	.	+	.	ID=LotjaGi5g1v0341000.2.three_prime_UTR.3;Parent=LotjaGi5g1v0341000.2
LjG1.1_chr5	PGSB	exon	65847420	65847482	.	+	.	ID=LotjaGi5g1v0341000.2.exon.13;Parent=LotjaGi5g1v0341000.2
LjG1.1_chr5	PGSB	three_prime_UTR	65847420	65847482	.	+	.	ID=LotjaGi5g1v0341000.2.three_prime_UTR.4;Parent=LotjaGi5g1v0341000.2
LjG1.1_chr5	PGSB	exon	65847602	65850663	.	+	.	ID=LotjaGi5g1v0341000.2.exon.14;Parent=LotjaGi5g1v0341000.2
LjG1.1_chr5	PGSB	three_prime_UTR	65847602	65850663	.	+	.	ID=LotjaGi5g1v0341000.2.three_prime_UTR.5;Parent=LotjaGi5g1v0341000.2
LjG1.1_chr5	PGSB	mRNA	65840391	65850248	.	+	.	ID=LotjaGi5g1v0341000.3;Parent=LotjaGi5g1v0341000;description=Protein kinase-like protein;ahrdqual=***;GO=GO:0004672,GO:0005524,GO:0006468,GO:0016301,GO:0016310;te-related=0
LjG1.1_chr5	PGSB	five_prime_UTR	65840391	65840655	.	+	.	ID=LotjaGi5g1v0341000.3.five_prime_UTR.1;Parent=LotjaGi5g1v0341000.3
LjG1.1_chr5	PGSB	exon	65840391	65840997	.	+	.	ID=LotjaGi5g1v0341000.3.exon.1;Parent=LotjaGi5g1v0341000.3
LjG1.1_chr5	PGSB	CDS	65840656	65840997	.	+	0	ID=LotjaGi5g1v0341000.3.CDS.1;Parent=LotjaGi5g1v0341000.3
LjG1.1_chr5	PGSB	exon	65841548	65842707	.	+	.	ID=LotjaGi5g1v0341000.3.exon.2;Parent=LotjaGi5g1v0341000.3
LjG1.1_chr5	PGSB	CDS	65841548	65842707	.	+	0	ID=LotjaGi5g1v0341000.3.CDS.2;Parent=LotjaGi5g1v0341000.3
LjG1.1_chr5	PGSB	exon	65842837	65843006	.	+	.	ID=LotjaGi5g1v0341000.3.exon.3;Parent=LotjaGi5g1v0341000.3
LjG1.1_chr5	PGSB	CDS	65842837	65843006	.	+	1	ID=LotjaGi5g1v0341000.3.CDS.3;Parent=LotjaGi5g1v0341000.3
LjG1.1_chr5	PGSB	exon	65843489	65843661	.	+	.	ID=LotjaGi5g1v0341000.3.exon.4;Parent=LotjaGi5g1v0341000.3
LjG1.1_chr5	PGSB	CDS	65843489	65843661	.	+	2	ID=LotjaGi5g1v0341000.3.CDS.4;Parent=LotjaGi5g1v0341000.3
LjG1.1_chr5	PGSB	exon	65843758	65843826	.	+	.	ID=LotjaGi5g1v0341000.3.exon.5;Parent=LotjaGi5g1v0341000.3
LjG1.1_chr5	PGSB	CDS	65843758	65843826	.	+	0	ID=LotjaGi5g1v0341000.3.CDS.5;Parent=LotjaGi5g1v0341000.3
LjG1.1_chr5	PGSB	exon	65844262	65844334	.	+	.	ID=LotjaGi5g1v0341000.3.exon.6;Parent=LotjaGi5g1v0341000.3
LjG1.1_chr5	PGSB	CDS	65844262	65844334	.	+	0	ID=LotjaGi5g1v0341000.3.CDS.6;Parent=LotjaGi5g1v0341000.3
LjG1.1_chr5	PGSB	exon	65844637	65844793	.	+	.	ID=LotjaGi5g1v0341000.3.exon.7;Parent=LotjaGi5g1v0341000.3
LjG1.1_chr5	PGSB	CDS	65844637	65844793	.	+	2	ID=LotjaGi5g1v0341000.3.CDS.7;Parent=LotjaGi5g1v0341000.3
LjG1.1_chr5	PGSB	exon	65844879	65845170	.	+	.	ID=LotjaGi5g1v0341000.3.exon.8;Parent=LotjaGi5g1v0341000.3
LjG1.1_chr5	PGSB	CDS	65844879	65845170	.	+	1	ID=LotjaGi5g1v0341000.3.CDS.8;Parent=LotjaGi5g1v0341000.3
LjG1.1_chr5	PGSB	exon	65845284	65845398	.	+	.	ID=LotjaGi5g1v0341000.3.exon.9;Parent=LotjaGi5g1v0341000.3
LjG1.1_chr5	PGSB	CDS	65845284	65845398	.	+	0	ID=LotjaGi5g1v0341000.3.CDS.9;Parent=LotjaGi5g1v0341000.3
LjG1.1_chr5	PGSB	exon	65845503	65845666	.	+	.	ID=LotjaGi5g1v0341000.3.exon.10;Parent=LotjaGi5g1v0341000.3
LjG1.1_chr5	PGSB	CDS	65845503	65845666	.	+	2	ID=LotjaGi5g1v0341000.3.CDS.10;Parent=LotjaGi5g1v0341000.3
LjG1.1_chr5	PGSB	exon	65845891	65845965	.	+	.	ID=LotjaGi5g1v0341000.3.exon.11;Parent=LotjaGi5g1v0341000.3
LjG1.1_chr5	PGSB	CDS	65845891	65845965	.	+	0	ID=LotjaGi5g1v0341000.3.CDS.11;Parent=LotjaGi5g1v0341000.3
LjG1.1_chr5	PGSB	CDS	65846066	65846254	.	+	0	ID=LotjaGi5g1v0341000.3.CDS.12;Parent=LotjaGi5g1v0341000.3
LjG1.1_chr5	PGSB	exon	65846066	65846869	.	+	.	ID=LotjaGi5g1v0341000.3.exon.12;Parent=LotjaGi5g1v0341000.3
LjG1.1_chr5	PGSB	three_prime_UTR	65846255	65846869	.	+	.	ID=LotjaGi5g1v0341000.3.three_prime_UTR.2;Parent=LotjaGi5g1v0341000.3
LjG1.1_chr5	PGSB	exon	65847420	65847482	.	+	.	ID=LotjaGi5g1v0341000.3.exon.13;Parent=LotjaGi5g1v0341000.3
LjG1.1_chr5	PGSB	three_prime_UTR	65847420	65847482	.	+	.	ID=LotjaGi5g1v0341000.3.three_prime_UTR.3;Parent=LotjaGi5g1v0341000.3
LjG1.1_chr5	PGSB	exon	65847602	65847628	.	+	.	ID=LotjaGi5g1v0341000.3.exon.14;Parent=LotjaGi5g1v0341000.3
LjG1.1_chr5	PGSB	three_prime_UTR	65847602	65847628	.	+	.	ID=LotjaGi5g1v0341000.3.three_prime_UTR.4;Parent=LotjaGi5g1v0341000.3
LjG1.1_chr5	PGSB	exon	65849632	65850248	.	+	.	ID=LotjaGi5g1v0341000.3.exon.15;Parent=LotjaGi5g1v0341000.3
LjG1.1_chr5	PGSB	three_prime_UTR	65849632	65850248	.	+	.	ID=LotjaGi5g1v0341000.3.three_prime_UTR.5;Parent=LotjaGi5g1v0341000.3
LjG1.1_chr5	PGSB	mRNA	65840391	65850248	.	+	.	ID=LotjaGi5g1v0341000.4;Parent=LotjaGi5g1v0341000;description=Protein kinase-like protein;ahrdqual=***;GO=GO:0004672,GO:0005524,GO:0006468,GO:0016301,GO:0016310;te-related=0
LjG1.1_chr5	PGSB	exon	65840391	65841400	.	+	.	ID=LotjaGi5g1v0341000.4.exon.1;Parent=LotjaGi5g1v0341000.4
LjG1.1_chr5	PGSB	five_prime_UTR	65840391	65841400	.	+	.	ID=LotjaGi5g1v0341000.4.five_prime_UTR.1;Parent=LotjaGi5g1v0341000.4
LjG1.1_chr5	PGSB	five_prime_UTR	65841548	65841844	.	+	.	ID=LotjaGi5g1v0341000.4.five_prime_UTR.2;Parent=LotjaGi5g1v0341000.4
LjG1.1_chr5	PGSB	exon	65841548	65842707	.	+	.	ID=LotjaGi5g1v0341000.4.exon.2;Parent=LotjaGi5g1v0341000.4
LjG1.1_chr5	PGSB	CDS	65841845	65842707	.	+	0	ID=LotjaGi5g1v0341000.4.CDS.1;Parent=LotjaGi5g1v0341000.4
LjG1.1_chr5	PGSB	exon	65842837	65843006	.	+	.	ID=LotjaGi5g1v0341000.4.exon.3;Parent=LotjaGi5g1v0341000.4
LjG1.1_chr5	PGSB	CDS	65842837	65843006	.	+	1	ID=LotjaGi5g1v0341000.4.CDS.2;Parent=LotjaGi5g1v0341000.4
LjG1.1_chr5	PGSB	exon	65843489	65843661	.	+	.	ID=LotjaGi5g1v0341000.4.exon.4;Parent=LotjaGi5g1v0341000.4
LjG1.1_chr5	PGSB	CDS	65843489	65843661	.	+	2	ID=LotjaGi5g1v0341000.4.CDS.3;Parent=LotjaGi5g1v0341000.4
LjG1.1_chr5	PGSB	exon	65843758	65843826	.	+	.	ID=LotjaGi5g1v0341000.4.exon.5;Parent=LotjaGi5g1v0341000.4
LjG1.1_chr5	PGSB	CDS	65843758	65843826	.	+	0	ID=LotjaGi5g1v0341000.4.CDS.4;Parent=LotjaGi5g1v0341000.4
LjG1.1_chr5	PGSB	exon	65844262	65844334	.	+	.	ID=LotjaGi5g1v0341000.4.exon.6;Parent=LotjaGi5g1v0341000.4
LjG1.1_chr5	PGSB	CDS	65844262	65844334	.	+	0	ID=LotjaGi5g1v0341000.4.CDS.5;Parent=LotjaGi5g1v0341000.4
LjG1.1_chr5	PGSB	exon	65844637	65844793	.	+	.	ID=LotjaGi5g1v0341000.4.exon.7;Parent=LotjaGi5g1v0341000.4
LjG1.1_chr5	PGSB	CDS	65844637	65844793	.	+	2	ID=LotjaGi5g1v0341000.4.CDS.6;Parent=LotjaGi5g1v0341000.4
LjG1.1_chr5	PGSB	exon	65844879	65845170	.	+	.	ID=LotjaGi5g1v0341000.4.exon.8;Parent=LotjaGi5g1v0341000.4
LjG1.1_chr5	PGSB	CDS	65844879	65845170	.	+	1	ID=LotjaGi5g1v0341000.4.CDS.7;Parent=LotjaGi5g1v0341000.4
LjG1.1_chr5	PGSB	exon	65845284	65845398	.	+	.	ID=LotjaGi5g1v0341000.4.exon.9;Parent=LotjaGi5g1v0341000.4
LjG1.1_chr5	PGSB	CDS	65845284	65845398	.	+	0	ID=LotjaGi5g1v0341000.4.CDS.8;Parent=LotjaGi5g1v0341000.4
LjG1.1_chr5	PGSB	exon	65845503	65845666	.	+	.	ID=LotjaGi5g1v0341000.4.exon.10;Parent=LotjaGi5g1v0341000.4
LjG1.1_chr5	PGSB	CDS	65845503	65845666	.	+	2	ID=LotjaGi5g1v0341000.4.CDS.9;Parent=LotjaGi5g1v0341000.4
LjG1.1_chr5	PGSB	exon	65845891	65845965	.	+	.	ID=LotjaGi5g1v0341000.4.exon.11;Parent=LotjaGi5g1v0341000.4
LjG1.1_chr5	PGSB	CDS	65845891	65845965	.	+	0	ID=LotjaGi5g1v0341000.4.CDS.10;Parent=LotjaGi5g1v0341000.4
LjG1.1_chr5	PGSB	CDS	65846066	65846254	.	+	0	ID=LotjaGi5g1v0341000.4.CDS.11;Parent=LotjaGi5g1v0341000.4
LjG1.1_chr5	PGSB	exon	65846066	65846869	.	+	.	ID=LotjaGi5g1v0341000.4.exon.12;Parent=LotjaGi5g1v0341000.4
LjG1.1_chr5	PGSB	three_prime_UTR	65846255	65846869	.	+	.	ID=LotjaGi5g1v0341000.4.three_prime_UTR.3;Parent=LotjaGi5g1v0341000.4
LjG1.1_chr5	PGSB	exon	65847420	65847482	.	+	.	ID=LotjaGi5g1v0341000.4.exon.13;Parent=LotjaGi5g1v0341000.4
LjG1.1_chr5	PGSB	three_prime_UTR	65847420	65847482	.	+	.	ID=LotjaGi5g1v0341000.4.three_prime_UTR.4;Parent=LotjaGi5g1v0341000.4
LjG1.1_chr5	PGSB	exon	65847602	65847628	.	+	.	ID=LotjaGi5g1v0341000.4.exon.14;Parent=LotjaGi5g1v0341000.4
LjG1.1_chr5	PGSB	three_prime_UTR	65847602	65847628	.	+	.	ID=LotjaGi5g1v0341000.4.three_prime_UTR.5;Parent=LotjaGi5g1v0341000.4
LjG1.1_chr5	PGSB	exon	65847725	65850248	.	+	.	ID=LotjaGi5g1v0341000.4.exon.15;Parent=LotjaGi5g1v0341000.4
LjG1.1_chr5	PGSB	three_prime_UTR	65847725	65850248	.	+	.	ID=LotjaGi5g1v0341000.4.three_prime_UTR.6;Parent=LotjaGi5g1v0341000.4
###
LjG1.1_chr5	PGSB	three_prime_UTR	65847725	65850248	.	+	.	ID=LotjaGi5g1v0341000.4.three_prime_UTR.6;Parent=LotjaGi5g1v0341000.4
LjG1.1_chr5	PGSB	gene	65850925	65853191	.	+	.	ID=LotjaGi5g1v0341100
LjG1.1_chr5	PGSB	mRNA	65850925	65853191	.	+	.	ID=LotjaGi5g1v0341100.1;Parent=LotjaGi5g1v0341100;description=Cytochrome P450 family cinnamate 4-hydroxylase;ahrdqual=***;GO=GO:0004497,GO:0005506,GO:0016020,GO:0016021,GO:0016491,GO:0016705,GO:0020037,GO:0046872,GO:0055114;IPR=IPR001128,IPR001128;Pfam=PF00067,SSF48264;te-related=0
LjG1.1_chr5	PGSB	five_prime_UTR	65850925	65851334	.	+	.	ID=LotjaGi5g1v0341100.1.five_prime_UTR.1;Parent=LotjaGi5g1v0341100.1
LjG1.1_chr5	PGSB	exon	65850925	65853191	.	+	.	ID=LotjaGi5g1v0341100.1.exon.1;Parent=LotjaGi5g1v0341100.1
LjG1.1_chr5	PGSB	CDS	65851335	65852924	.	+	0	ID=LotjaGi5g1v0341100.1.CDS.1;Parent=LotjaGi5g1v0341100.1
LjG1.1_chr5	PGSB	three_prime_UTR	65852925	65853191	.	+	.	ID=LotjaGi5g1v0341100.1.three_prime_UTR.2;Parent=LotjaGi5g1v0341100.1
###
LjG1.1_chr5	PGSB	three_prime_UTR	65852925	65853191	.	+	.	ID=LotjaGi5g1v0341100.1.three_prime_UTR.2;Parent=LotjaGi5g1v0341100.1
LjG1.1_chr5	PGSB	gene	65853477	65857144	.	+	.	ID=LotjaGi5g1v0341200
LjG1.1_chr5	PGSB	mRNA	65853477	65857144	.	+	.	ID=LotjaGi5g1v0341200.1;Parent=LotjaGi5g1v0341200;description=Aluminum activated malate transporter family protein;ahrdqual=***;GO=GO:0015743,GO:0016020,GO:0016021;IPR=IPR020966;Pfam=PF11744;te-related=0
LjG1.1_chr5	PGSB	five_prime_UTR	65853477	65853516	.	+	.	ID=LotjaGi5g1v0341200.1.five_prime_UTR.1;Parent=LotjaGi5g1v0341200.1
LjG1.1_chr5	PGSB	exon	65853477	65853997	.	+	.	ID=LotjaGi5g1v0341200.1.exon.1;Parent=LotjaGi5g1v0341200.1
LjG1.1_chr5	PGSB	CDS	65853517	65853997	.	+	0	ID=LotjaGi5g1v0341200.1.CDS.1;Parent=LotjaGi5g1v0341200.1
LjG1.1_chr5	PGSB	exon	65854140	65854280	.	+	.	ID=LotjaGi5g1v0341200.1.exon.2;Parent=LotjaGi5g1v0341200.1
LjG1.1_chr5	PGSB	CDS	65854140	65854280	.	+	2	ID=LotjaGi5g1v0341200.1.CDS.2;Parent=LotjaGi5g1v0341200.1
LjG1.1_chr5	PGSB	exon	65854392	65854661	.	+	.	ID=LotjaGi5g1v0341200.1.exon.3;Parent=LotjaGi5g1v0341200.1
LjG1.1_chr5	PGSB	CDS	65854392	65854661	.	+	2	ID=LotjaGi5g1v0341200.1.CDS.3;Parent=LotjaGi5g1v0341200.1
LjG1.1_chr5	PGSB	exon	65854786	65854922	.	+	.	ID=LotjaGi5g1v0341200.1.exon.4;Parent=LotjaGi5g1v0341200.1
LjG1.1_chr5	PGSB	CDS	65854786	65854922	.	+	2	ID=LotjaGi5g1v0341200.1.CDS.4;Parent=LotjaGi5g1v0341200.1
LjG1.1_chr5	PGSB	exon	65855155	65855301	.	+	.	ID=LotjaGi5g1v0341200.1.exon.5;Parent=LotjaGi5g1v0341200.1
LjG1.1_chr5	PGSB	CDS	65855155	65855301	.	+	0	ID=LotjaGi5g1v0341200.1.CDS.5;Parent=LotjaGi5g1v0341200.1
LjG1.1_chr5	PGSB	CDS	65856139	65856744	.	+	0	ID=LotjaGi5g1v0341200.1.CDS.6;Parent=LotjaGi5g1v0341200.1
LjG1.1_chr5	PGSB	exon	65856139	65857144	.	+	.	ID=LotjaGi5g1v0341200.1.exon.6;Parent=LotjaGi5g1v0341200.1
LjG1.1_chr5	PGSB	three_prime_UTR	65856745	65857144	.	+	.	ID=LotjaGi5g1v0341200.1.three_prime_UTR.2;Parent=LotjaGi5g1v0341200.1
###
LjG1.1_chr5	PGSB	three_prime_UTR	65856745	65857144	.	+	.	ID=LotjaGi5g1v0341200.1.three_prime_UTR.2;Parent=LotjaGi5g1v0341200.1
LjG1.1_chr5	PGSB	gene	65862419	65870375	.	+	.	ID=LotjaGi5g1v0341300
LjG1.1_chr5	PGSB	mRNA	65862419	65870375	.	+	.	ID=LotjaGi5g1v0341300.1;Parent=LotjaGi5g1v0341300;description=Serine/threonine protein phosphatase 2A regulatory subunit A;ahrdqual=***;GO=GO:0005618,GO:0005634,GO:0005886,GO:0009723,GO:0009789,GO:0009926,GO:0010119,GO:0035304;IPR=IPR016024,IPR000357;Pfam=SSF48371,PF13646,PF02985;te-related=0
LjG1.1_chr5	PGSB	exon	65862419	65862956	.	+	.	ID=LotjaGi5g1v0341300.1.exon.1;Parent=LotjaGi5g1v0341300.1
LjG1.1_chr5	PGSB	five_prime_UTR	65862419	65862956	.	+	.	ID=LotjaGi5g1v0341300.1.five_prime_UTR.1;Parent=LotjaGi5g1v0341300.1
LjG1.1_chr5	PGSB	five_prime_UTR	65863049	65863056	.	+	.	ID=LotjaGi5g1v0341300.1.five_prime_UTR.2;Parent=LotjaGi5g1v0341300.1
LjG1.1_chr5	PGSB	exon	65863049	65863443	.	+	.	ID=LotjaGi5g1v0341300.1.exon.2;Parent=LotjaGi5g1v0341300.1
LjG1.1_chr5	PGSB	CDS	65863057	65863443	.	+	0	ID=LotjaGi5g1v0341300.1.CDS.1;Parent=LotjaGi5g1v0341300.1
LjG1.1_chr5	PGSB	exon	65864464	65864710	.	+	.	ID=LotjaGi5g1v0341300.1.exon.3;Parent=LotjaGi5g1v0341300.1
LjG1.1_chr5	PGSB	CDS	65864464	65864710	.	+	0	ID=LotjaGi5g1v0341300.1.CDS.2;Parent=LotjaGi5g1v0341300.1
LjG1.1_chr5	PGSB	exon	65864867	65864979	.	+	.	ID=LotjaGi5g1v0341300.1.exon.4;Parent=LotjaGi5g1v0341300.1
LjG1.1_chr5	PGSB	CDS	65864867	65864979	.	+	2	ID=LotjaGi5g1v0341300.1.CDS.3;Parent=LotjaGi5g1v0341300.1
LjG1.1_chr5	PGSB	exon	65865902	65865981	.	+	.	ID=LotjaGi5g1v0341300.1.exon.5;Parent=LotjaGi5g1v0341300.1
LjG1.1_chr5	PGSB	CDS	65865902	65865981	.	+	0	ID=LotjaGi5g1v0341300.1.CDS.4;Parent=LotjaGi5g1v0341300.1
LjG1.1_chr5	PGSB	exon	65866257	65866398	.	+	.	ID=LotjaGi5g1v0341300.1.exon.6;Parent=LotjaGi5g1v0341300.1
LjG1.1_chr5	PGSB	CDS	65866257	65866398	.	+	1	ID=LotjaGi5g1v0341300.1.CDS.5;Parent=LotjaGi5g1v0341300.1
LjG1.1_chr5	PGSB	exon	65866527	65866607	.	+	.	ID=LotjaGi5g1v0341300.1.exon.7;Parent=LotjaGi5g1v0341300.1
LjG1.1_chr5	PGSB	CDS	65866527	65866607	.	+	0	ID=LotjaGi5g1v0341300.1.CDS.6;Parent=LotjaGi5g1v0341300.1
LjG1.1_chr5	PGSB	exon	65867377	65867481	.	+	.	ID=LotjaGi5g1v0341300.1.exon.8;Parent=LotjaGi5g1v0341300.1
LjG1.1_chr5	PGSB	CDS	65867377	65867481	.	+	0	ID=LotjaGi5g1v0341300.1.CDS.7;Parent=LotjaGi5g1v0341300.1
LjG1.1_chr5	PGSB	exon	65867674	65867856	.	+	.	ID=LotjaGi5g1v0341300.1.exon.9;Parent=LotjaGi5g1v0341300.1
LjG1.1_chr5	PGSB	CDS	65867674	65867856	.	+	0	ID=LotjaGi5g1v0341300.1.CDS.8;Parent=LotjaGi5g1v0341300.1
LjG1.1_chr5	PGSB	exon	65867934	65868026	.	+	.	ID=LotjaGi5g1v0341300.1.exon.10;Parent=LotjaGi5g1v0341300.1
LjG1.1_chr5	PGSB	CDS	65867934	65868026	.	+	0	ID=LotjaGi5g1v0341300.1.CDS.9;Parent=LotjaGi5g1v0341300.1
LjG1.1_chr5	PGSB	exon	65868376	65868515	.	+	.	ID=LotjaGi5g1v0341300.1.exon.11;Parent=LotjaGi5g1v0341300.1
LjG1.1_chr5	PGSB	CDS	65868376	65868515	.	+	0	ID=LotjaGi5g1v0341300.1.CDS.10;Parent=LotjaGi5g1v0341300.1
LjG1.1_chr5	PGSB	exon	65868612	65868678	.	+	.	ID=LotjaGi5g1v0341300.1.exon.12;Parent=LotjaGi5g1v0341300.1
LjG1.1_chr5	PGSB	CDS	65868612	65868678	.	+	1	ID=LotjaGi5g1v0341300.1.CDS.11;Parent=LotjaGi5g1v0341300.1
LjG1.1_chr5	PGSB	CDS	65868758	65868877	.	+	0	ID=LotjaGi5g1v0341300.1.CDS.12;Parent=LotjaGi5g1v0341300.1
LjG1.1_chr5	PGSB	exon	65868758	65870375	.	+	.	ID=LotjaGi5g1v0341300.1.exon.13;Parent=LotjaGi5g1v0341300.1
LjG1.1_chr5	PGSB	three_prime_UTR	65868878	65870375	.	+	.	ID=LotjaGi5g1v0341300.1.three_prime_UTR.3;Parent=LotjaGi5g1v0341300.1
LjG1.1_chr5	PGSB	mRNA	65863048	65868877	.	+	.	ID=LotjaGi5g1v0341300.2;Parent=LotjaGi5g1v0341300;description=Serine/threonine protein phosphatase 2A regulatory subunit A;ahrdqual=***;GO=GO:0005618,GO:0005634,GO:0005886,GO:0009723,GO:0009789,GO:0009926,GO:0010119,GO:0035304;te-related=0
LjG1.1_chr5	PGSB	exon	65863048	65863443	.	+	.	ID=LotjaGi5g1v0341300.2.exon.1;Parent=LotjaGi5g1v0341300.2
LjG1.1_chr5	PGSB	CDS	65863057	65863443	.	+	0	ID=LotjaGi5g1v0341300.2.CDS.1;Parent=LotjaGi5g1v0341300.2
LjG1.1_chr5	PGSB	exon	65864464	65864710	.	+	.	ID=LotjaGi5g1v0341300.2.exon.2;Parent=LotjaGi5g1v0341300.2
LjG1.1_chr5	PGSB	CDS	65864464	65864710	.	+	0	ID=LotjaGi5g1v0341300.2.CDS.2;Parent=LotjaGi5g1v0341300.2
LjG1.1_chr5	PGSB	exon	65864867	65864979	.	+	.	ID=LotjaGi5g1v0341300.2.exon.3;Parent=LotjaGi5g1v0341300.2
LjG1.1_chr5	PGSB	CDS	65864867	65864979	.	+	2	ID=LotjaGi5g1v0341300.2.CDS.3;Parent=LotjaGi5g1v0341300.2
LjG1.1_chr5	PGSB	exon	65865902	65865981	.	+	.	ID=LotjaGi5g1v0341300.2.exon.4;Parent=LotjaGi5g1v0341300.2
LjG1.1_chr5	PGSB	CDS	65865902	65865981	.	+	0	ID=LotjaGi5g1v0341300.2.CDS.4;Parent=LotjaGi5g1v0341300.2
LjG1.1_chr5	PGSB	exon	65866257	65866398	.	+	.	ID=LotjaGi5g1v0341300.2.exon.5;Parent=LotjaGi5g1v0341300.2
LjG1.1_chr5	PGSB	CDS	65866257	65866398	.	+	1	ID=LotjaGi5g1v0341300.2.CDS.5;Parent=LotjaGi5g1v0341300.2
LjG1.1_chr5	PGSB	exon	65866527	65866607	.	+	.	ID=LotjaGi5g1v0341300.2.exon.6;Parent=LotjaGi5g1v0341300.2
LjG1.1_chr5	PGSB	CDS	65866527	65866607	.	+	0	ID=LotjaGi5g1v0341300.2.CDS.6;Parent=LotjaGi5g1v0341300.2
LjG1.1_chr5	PGSB	exon	65867377	65867481	.	+	.	ID=LotjaGi5g1v0341300.2.exon.7;Parent=LotjaGi5g1v0341300.2
LjG1.1_chr5	PGSB	CDS	65867377	65867481	.	+	0	ID=LotjaGi5g1v0341300.2.CDS.7;Parent=LotjaGi5g1v0341300.2
LjG1.1_chr5	PGSB	exon	65867674	65867856	.	+	.	ID=LotjaGi5g1v0341300.2.exon.8;Parent=LotjaGi5g1v0341300.2
LjG1.1_chr5	PGSB	CDS	65867674	65867856	.	+	0	ID=LotjaGi5g1v0341300.2.CDS.8;Parent=LotjaGi5g1v0341300.2
LjG1.1_chr5	PGSB	exon	65867934	65868026	.	+	.	ID=LotjaGi5g1v0341300.2.exon.9;Parent=LotjaGi5g1v0341300.2
LjG1.1_chr5	PGSB	CDS	65867934	65868026	.	+	0	ID=LotjaGi5g1v0341300.2.CDS.9;Parent=LotjaGi5g1v0341300.2
LjG1.1_chr5	PGSB	exon	65868376	65868515	.	+	.	ID=LotjaGi5g1v0341300.2.exon.10;Parent=LotjaGi5g1v0341300.2
LjG1.1_chr5	PGSB	CDS	65868376	65868515	.	+	0	ID=LotjaGi5g1v0341300.2.CDS.10;Parent=LotjaGi5g1v0341300.2
LjG1.1_chr5	PGSB	exon	65868612	65868678	.	+	.	ID=LotjaGi5g1v0341300.2.exon.11;Parent=LotjaGi5g1v0341300.2
LjG1.1_chr5	PGSB	CDS	65868612	65868678	.	+	1	ID=LotjaGi5g1v0341300.2.CDS.11;Parent=LotjaGi5g1v0341300.2
LjG1.1_chr5	PGSB	exon	65868758	65868877	.	+	.	ID=LotjaGi5g1v0341300.2.exon.12;Parent=LotjaGi5g1v0341300.2
LjG1.1_chr5	PGSB	CDS	65868758	65868877	.	+	0	ID=LotjaGi5g1v0341300.2.CDS.12;Parent=LotjaGi5g1v0341300.2
LjG1.1_chr5	PGSB	mRNA	65863051	65868811	.	+	.	ID=LotjaGi5g1v0341300.3;Parent=LotjaGi5g1v0341300;description=Serine/threonine protein phosphatase 2A regulatory subunit A;ahrdqual=***;GO=GO:0005618,GO:0005634,GO:0005886,GO:0009723,GO:0009789,GO:0009926,GO:0010119,GO:0035304;IPR=IPR016024,IPR000357;Pfam=PF13646,SSF48371,PF02985;te-related=0
LjG1.1_chr5	PGSB	five_prime_UTR	65863051	65863056	.	+	.	ID=LotjaGi5g1v0341300.3.five_prime_UTR.1;Parent=LotjaGi5g1v0341300.3
LjG1.1_chr5	PGSB	exon	65863051	65863443	.	+	.	ID=LotjaGi5g1v0341300.3.exon.1;Parent=LotjaGi5g1v0341300.3
LjG1.1_chr5	PGSB	CDS	65863057	65863443	.	+	0	ID=LotjaGi5g1v0341300.3.CDS.1;Parent=LotjaGi5g1v0341300.3
LjG1.1_chr5	PGSB	exon	65864464	65864710	.	+	.	ID=LotjaGi5g1v0341300.3.exon.2;Parent=LotjaGi5g1v0341300.3
LjG1.1_chr5	PGSB	CDS	65864464	65864710	.	+	0	ID=LotjaGi5g1v0341300.3.CDS.2;Parent=LotjaGi5g1v0341300.3
LjG1.1_chr5	PGSB	exon	65864867	65864979	.	+	.	ID=LotjaGi5g1v0341300.3.exon.3;Parent=LotjaGi5g1v0341300.3
LjG1.1_chr5	PGSB	CDS	65864867	65864979	.	+	2	ID=LotjaGi5g1v0341300.3.CDS.3;Parent=LotjaGi5g1v0341300.3
LjG1.1_chr5	PGSB	exon	65865902	65865981	.	+	.	ID=LotjaGi5g1v0341300.3.exon.4;Parent=LotjaGi5g1v0341300.3
LjG1.1_chr5	PGSB	CDS	65865902	65865981	.	+	0	ID=LotjaGi5g1v0341300.3.CDS.4;Parent=LotjaGi5g1v0341300.3
LjG1.1_chr5	PGSB	exon	65866257	65866398	.	+	.	ID=LotjaGi5g1v0341300.3.exon.5;Parent=LotjaGi5g1v0341300.3
LjG1.1_chr5	PGSB	CDS	65866257	65866398	.	+	1	ID=LotjaGi5g1v0341300.3.CDS.5;Parent=LotjaGi5g1v0341300.3
LjG1.1_chr5	PGSB	exon	65866527	65866607	.	+	.	ID=LotjaGi5g1v0341300.3.exon.6;Parent=LotjaGi5g1v0341300.3
LjG1.1_chr5	PGSB	CDS	65866527	65866607	.	+	0	ID=LotjaGi5g1v0341300.3.CDS.6;Parent=LotjaGi5g1v0341300.3
LjG1.1_chr5	PGSB	exon	65867377	65867481	.	+	.	ID=LotjaGi5g1v0341300.3.exon.7;Parent=LotjaGi5g1v0341300.3
LjG1.1_chr5	PGSB	CDS	65867377	65867481	.	+	0	ID=LotjaGi5g1v0341300.3.CDS.7;Parent=LotjaGi5g1v0341300.3
LjG1.1_chr5	PGSB	exon	65867674	65867856	.	+	.	ID=LotjaGi5g1v0341300.3.exon.8;Parent=LotjaGi5g1v0341300.3
LjG1.1_chr5	PGSB	CDS	65867674	65867856	.	+	0	ID=LotjaGi5g1v0341300.3.CDS.8;Parent=LotjaGi5g1v0341300.3
LjG1.1_chr5	PGSB	exon	65867934	65868026	.	+	.	ID=LotjaGi5g1v0341300.3.exon.9;Parent=LotjaGi5g1v0341300.3
LjG1.1_chr5	PGSB	CDS	65867934	65868026	.	+	0	ID=LotjaGi5g1v0341300.3.CDS.9;Parent=LotjaGi5g1v0341300.3
LjG1.1_chr5	PGSB	exon	65868376	65868515	.	+	.	ID=LotjaGi5g1v0341300.3.exon.10;Parent=LotjaGi5g1v0341300.3
LjG1.1_chr5	PGSB	CDS	65868376	65868515	.	+	0	ID=LotjaGi5g1v0341300.3.CDS.10;Parent=LotjaGi5g1v0341300.3
LjG1.1_chr5	PGSB	CDS	65868758	65868788	.	+	1	ID=LotjaGi5g1v0341300.3.CDS.11;Parent=LotjaGi5g1v0341300.3
LjG1.1_chr5	PGSB	exon	65868758	65868811	.	+	.	ID=LotjaGi5g1v0341300.3.exon.11;Parent=LotjaGi5g1v0341300.3
LjG1.1_chr5	PGSB	three_prime_UTR	65868789	65868811	.	+	.	ID=LotjaGi5g1v0341300.3.three_prime_UTR.2;Parent=LotjaGi5g1v0341300.3
LjG1.1_chr5	PGSB	mRNA	65863057	65868877	.	+	.	ID=LotjaGi5g1v0341300.4;Parent=LotjaGi5g1v0341300;description=Serine/threonine protein phosphatase 2A regulatory subunit A;ahrdqual=***;GO=GO:0005618,GO:0005634,GO:0005886,GO:0009723,GO:0009789,GO:0009926,GO:0010119,GO:0035304;IPR=IPR000357,IPR016024;Pfam=PF13646,PF02985,SSF48371;te-related=0
LjG1.1_chr5	PGSB	exon	65863057	65863443	.	+	.	ID=LotjaGi5g1v0341300.4.exon.1;Parent=LotjaGi5g1v0341300.4
LjG1.1_chr5	PGSB	CDS	65863057	65863443	.	+	0	ID=LotjaGi5g1v0341300.4.CDS.1;Parent=LotjaGi5g1v0341300.4
LjG1.1_chr5	PGSB	exon	65864464	65864710	.	+	.	ID=LotjaGi5g1v0341300.4.exon.2;Parent=LotjaGi5g1v0341300.4
LjG1.1_chr5	PGSB	CDS	65864464	65864710	.	+	0	ID=LotjaGi5g1v0341300.4.CDS.2;Parent=LotjaGi5g1v0341300.4
LjG1.1_chr5	PGSB	exon	65864867	65864979	.	+	.	ID=LotjaGi5g1v0341300.4.exon.3;Parent=LotjaGi5g1v0341300.4
LjG1.1_chr5	PGSB	CDS	65864867	65864979	.	+	2	ID=LotjaGi5g1v0341300.4.CDS.3;Parent=LotjaGi5g1v0341300.4
LjG1.1_chr5	PGSB	exon	65865902	65865981	.	+	.	ID=LotjaGi5g1v0341300.4.exon.4;Parent=LotjaGi5g1v0341300.4
LjG1.1_chr5	PGSB	CDS	65865902	65865981	.	+	0	ID=LotjaGi5g1v0341300.4.CDS.4;Parent=LotjaGi5g1v0341300.4
LjG1.1_chr5	PGSB	exon	65866257	65866398	.	+	.	ID=LotjaGi5g1v0341300.4.exon.5;Parent=LotjaGi5g1v0341300.4
LjG1.1_chr5	PGSB	CDS	65866257	65866398	.	+	1	ID=LotjaGi5g1v0341300.4.CDS.5;Parent=LotjaGi5g1v0341300.4
LjG1.1_chr5	PGSB	exon	65866527	65866607	.	+	.	ID=LotjaGi5g1v0341300.4.exon.6;Parent=LotjaGi5g1v0341300.4
LjG1.1_chr5	PGSB	CDS	65866527	65866607	.	+	0	ID=LotjaGi5g1v0341300.4.CDS.6;Parent=LotjaGi5g1v0341300.4
LjG1.1_chr5	PGSB	exon	65867377	65867481	.	+	.	ID=LotjaGi5g1v0341300.4.exon.7;Parent=LotjaGi5g1v0341300.4
LjG1.1_chr5	PGSB	CDS	65867377	65867481	.	+	0	ID=LotjaGi5g1v0341300.4.CDS.7;Parent=LotjaGi5g1v0341300.4
LjG1.1_chr5	PGSB	exon	65867674	65867883	.	+	.	ID=LotjaGi5g1v0341300.4.exon.8;Parent=LotjaGi5g1v0341300.4
LjG1.1_chr5	PGSB	CDS	65867674	65867883	.	+	0	ID=LotjaGi5g1v0341300.4.CDS.8;Parent=LotjaGi5g1v0341300.4
LjG1.1_chr5	PGSB	exon	65867934	65868026	.	+	.	ID=LotjaGi5g1v0341300.4.exon.9;Parent=LotjaGi5g1v0341300.4
LjG1.1_chr5	PGSB	CDS	65867934	65868026	.	+	0	ID=LotjaGi5g1v0341300.4.CDS.9;Parent=LotjaGi5g1v0341300.4
LjG1.1_chr5	PGSB	exon	65868376	65868515	.	+	.	ID=LotjaGi5g1v0341300.4.exon.10;Parent=LotjaGi5g1v0341300.4
LjG1.1_chr5	PGSB	CDS	65868376	65868515	.	+	0	ID=LotjaGi5g1v0341300.4.CDS.10;Parent=LotjaGi5g1v0341300.4
LjG1.1_chr5	PGSB	exon	65868612	65868678	.	+	.	ID=LotjaGi5g1v0341300.4.exon.11;Parent=LotjaGi5g1v0341300.4
LjG1.1_chr5	PGSB	CDS	65868612	65868678	.	+	1	ID=LotjaGi5g1v0341300.4.CDS.11;Parent=LotjaGi5g1v0341300.4
LjG1.1_chr5	PGSB	exon	65868758	65868877	.	+	.	ID=LotjaGi5g1v0341300.4.exon.12;Parent=LotjaGi5g1v0341300.4
LjG1.1_chr5	PGSB	CDS	65868758	65868877	.	+	0	ID=LotjaGi5g1v0341300.4.CDS.12;Parent=LotjaGi5g1v0341300.4
###
LjG1.1_chr5	PGSB	CDS	65868758	65868877	.	+	0	ID=LotjaGi5g1v0341300.4.CDS.12;Parent=LotjaGi5g1v0341300.4
LjG1.1_chr5	PGSB	gene	65871915	65876166	.	+	.	ID=LotjaGi5g1v0341400
LjG1.1_chr5	PGSB	mRNA	65871915	65876166	.	+	.	ID=LotjaGi5g1v0341400.1;Parent=LotjaGi5g1v0341400;description=transcription factor-like protein;ahrdqual=***;IPR=IPR025422,IPR004827;Pfam=SSF57959,PF14144,PF00170;te-related=0
LjG1.1_chr5	PGSB	exon	65871915	65872258	.	+	.	ID=LotjaGi5g1v0341400.1.exon.1;Parent=LotjaGi5g1v0341400.1
LjG1.1_chr5	PGSB	five_prime_UTR	65871915	65872258	.	+	.	ID=LotjaGi5g1v0341400.1.five_prime_UTR.1;Parent=LotjaGi5g1v0341400.1
LjG1.1_chr5	PGSB	five_prime_UTR	65872334	65872393	.	+	.	ID=LotjaGi5g1v0341400.1.five_prime_UTR.2;Parent=LotjaGi5g1v0341400.1
LjG1.1_chr5	PGSB	exon	65872334	65872525	.	+	.	ID=LotjaGi5g1v0341400.1.exon.2;Parent=LotjaGi5g1v0341400.1
LjG1.1_chr5	PGSB	CDS	65872394	65872525	.	+	0	ID=LotjaGi5g1v0341400.1.CDS.1;Parent=LotjaGi5g1v0341400.1
LjG1.1_chr5	PGSB	exon	65873117	65873224	.	+	.	ID=LotjaGi5g1v0341400.1.exon.3;Parent=LotjaGi5g1v0341400.1
LjG1.1_chr5	PGSB	CDS	65873117	65873224	.	+	0	ID=LotjaGi5g1v0341400.1.CDS.2;Parent=LotjaGi5g1v0341400.1
LjG1.1_chr5	PGSB	exon	65873320	65873379	.	+	.	ID=LotjaGi5g1v0341400.1.exon.4;Parent=LotjaGi5g1v0341400.1
LjG1.1_chr5	PGSB	CDS	65873320	65873379	.	+	0	ID=LotjaGi5g1v0341400.1.CDS.3;Parent=LotjaGi5g1v0341400.1
LjG1.1_chr5	PGSB	exon	65873805	65873882	.	+	.	ID=LotjaGi5g1v0341400.1.exon.5;Parent=LotjaGi5g1v0341400.1
LjG1.1_chr5	PGSB	CDS	65873805	65873882	.	+	0	ID=LotjaGi5g1v0341400.1.CDS.4;Parent=LotjaGi5g1v0341400.1
LjG1.1_chr5	PGSB	exon	65873972	65874020	.	+	.	ID=LotjaGi5g1v0341400.1.exon.6;Parent=LotjaGi5g1v0341400.1
LjG1.1_chr5	PGSB	CDS	65873972	65874020	.	+	0	ID=LotjaGi5g1v0341400.1.CDS.5;Parent=LotjaGi5g1v0341400.1
LjG1.1_chr5	PGSB	exon	65874829	65875100	.	+	.	ID=LotjaGi5g1v0341400.1.exon.7;Parent=LotjaGi5g1v0341400.1
LjG1.1_chr5	PGSB	CDS	65874829	65875100	.	+	2	ID=LotjaGi5g1v0341400.1.CDS.6;Parent=LotjaGi5g1v0341400.1
LjG1.1_chr5	PGSB	exon	65875199	65875444	.	+	.	ID=LotjaGi5g1v0341400.1.exon.8;Parent=LotjaGi5g1v0341400.1
LjG1.1_chr5	PGSB	CDS	65875199	65875444	.	+	0	ID=LotjaGi5g1v0341400.1.CDS.7;Parent=LotjaGi5g1v0341400.1
LjG1.1_chr5	PGSB	CDS	65875823	65875972	.	+	0	ID=LotjaGi5g1v0341400.1.CDS.8;Parent=LotjaGi5g1v0341400.1
LjG1.1_chr5	PGSB	exon	65875823	65876166	.	+	.	ID=LotjaGi5g1v0341400.1.exon.9;Parent=LotjaGi5g1v0341400.1
LjG1.1_chr5	PGSB	three_prime_UTR	65875973	65876166	.	+	.	ID=LotjaGi5g1v0341400.1.three_prime_UTR.3;Parent=LotjaGi5g1v0341400.1
###
LjG1.1_chr5	PGSB	three_prime_UTR	65875973	65876166	.	+	.	ID=LotjaGi5g1v0341400.1.three_prime_UTR.3;Parent=LotjaGi5g1v0341400.1
LjG1.1_chr5	PGSB	gene	65875604	65877872	.	-	.	ID=LotjaGi5g1v0341500
LjG1.1_chr5	PGSB	mRNA	65875604	65877872	.	-	.	ID=LotjaGi5g1v0341500.1;Parent=LotjaGi5g1v0341500;description=Phosphatidylinositol 5-phosphate 4-kinase type-2 gamma;ahrdqual=--*;GO=GO:0000166,GO:0005524,GO:0005737,GO:0016020,GO:0016301,GO:0016307,GO:0016309,GO:0016310,GO:0016740,GO:0046488,GO:0046854;te-related=0
LjG1.1_chr5	PGSB	three_prime_UTR	65875604	65876718	.	-	.	ID=LotjaGi5g1v0341500.1.three_prime_UTR.1;Parent=LotjaGi5g1v0341500.1
LjG1.1_chr5	PGSB	exon	65875604	65876774	.	-	.	ID=LotjaGi5g1v0341500.1.exon.1;Parent=LotjaGi5g1v0341500.1
LjG1.1_chr5	PGSB	CDS	65876719	65876774	.	-	2	ID=LotjaGi5g1v0341500.1.CDS.1;Parent=LotjaGi5g1v0341500.1
LjG1.1_chr5	PGSB	CDS	65876921	65877257	.	-	0	ID=LotjaGi5g1v0341500.1.CDS.2;Parent=LotjaGi5g1v0341500.1
LjG1.1_chr5	PGSB	exon	65876921	65877872	.	-	.	ID=LotjaGi5g1v0341500.1.exon.2;Parent=LotjaGi5g1v0341500.1
LjG1.1_chr5	PGSB	five_prime_UTR	65877258	65877872	.	-	.	ID=LotjaGi5g1v0341500.1.five_prime_UTR.2;Parent=LotjaGi5g1v0341500.1
###
LjG1.1_chr5	PGSB	five_prime_UTR	65877258	65877872	.	-	.	ID=LotjaGi5g1v0341500.1.five_prime_UTR.2;Parent=LotjaGi5g1v0341500.1
LjG1.1_chr5	PGSB	gene	65880119	65886455	.	-	.	ID=LotjaGi5g1v0341600
LjG1.1_chr5	PGSB	mRNA	65880119	65886455	.	-	.	ID=LotjaGi5g1v0341600.1;Parent=LotjaGi5g1v0341600;description=Choline transporter-like protein;ahrdqual=***;GO=GO:0016020,GO:0016021;IPR=IPR007603;Pfam=PF04515;te-related=0
LjG1.1_chr5	PGSB	three_prime_UTR	65880119	65882960	.	-	.	ID=LotjaGi5g1v0341600.1.three_prime_UTR.1;Parent=LotjaGi5g1v0341600.1
LjG1.1_chr5	PGSB	exon	65880119	65883164	.	-	.	ID=LotjaGi5g1v0341600.1.exon.1;Parent=LotjaGi5g1v0341600.1
LjG1.1_chr5	PGSB	CDS	65882961	65883164	.	-	0	ID=LotjaGi5g1v0341600.1.CDS.1;Parent=LotjaGi5g1v0341600.1
LjG1.1_chr5	PGSB	exon	65883753	65883986	.	-	.	ID=LotjaGi5g1v0341600.1.exon.2;Parent=LotjaGi5g1v0341600.1
LjG1.1_chr5	PGSB	CDS	65883753	65883986	.	-	0	ID=LotjaGi5g1v0341600.1.CDS.2;Parent=LotjaGi5g1v0341600.1
LjG1.1_chr5	PGSB	exon	65884276	65884392	.	-	.	ID=LotjaGi5g1v0341600.1.exon.3;Parent=LotjaGi5g1v0341600.1
LjG1.1_chr5	PGSB	CDS	65884276	65884392	.	-	0	ID=LotjaGi5g1v0341600.1.CDS.3;Parent=LotjaGi5g1v0341600.1
LjG1.1_chr5	PGSB	exon	65884468	65884692	.	-	.	ID=LotjaGi5g1v0341600.1.exon.4;Parent=LotjaGi5g1v0341600.1
LjG1.1_chr5	PGSB	CDS	65884468	65884692	.	-	0	ID=LotjaGi5g1v0341600.1.CDS.4;Parent=LotjaGi5g1v0341600.1
LjG1.1_chr5	PGSB	exon	65884808	65884991	.	-	.	ID=LotjaGi5g1v0341600.1.exon.5;Parent=LotjaGi5g1v0341600.1
LjG1.1_chr5	PGSB	CDS	65884808	65884991	.	-	1	ID=LotjaGi5g1v0341600.1.CDS.5;Parent=LotjaGi5g1v0341600.1
LjG1.1_chr5	PGSB	exon	65885223	65885689	.	-	.	ID=LotjaGi5g1v0341600.1.exon.6;Parent=LotjaGi5g1v0341600.1
LjG1.1_chr5	PGSB	CDS	65885223	65885689	.	-	0	ID=LotjaGi5g1v0341600.1.CDS.6;Parent=LotjaGi5g1v0341600.1
LjG1.1_chr5	PGSB	CDS	65886029	65886088	.	-	0	ID=LotjaGi5g1v0341600.1.CDS.7;Parent=LotjaGi5g1v0341600.1
LjG1.1_chr5	PGSB	exon	65886029	65886455	.	-	.	ID=LotjaGi5g1v0341600.1.exon.7;Parent=LotjaGi5g1v0341600.1
LjG1.1_chr5	PGSB	five_prime_UTR	65886089	65886455	.	-	.	ID=LotjaGi5g1v0341600.1.five_prime_UTR.2;Parent=LotjaGi5g1v0341600.1
LjG1.1_chr5	PGSB	mRNA	65882961	65884020	.	-	.	ID=LotjaGi5g1v0341600.2;Parent=LotjaGi5g1v0341600;description=Plasma-membrane choline transporter family protein;ahrdqual=*-*;GO=GO:0016020,GO:0016021;IPR=IPR007603;Pfam=PF04515;te-related=0
LjG1.1_chr5	PGSB	exon	65882961	65883164	.	-	.	ID=LotjaGi5g1v0341600.2.exon.1;Parent=LotjaGi5g1v0341600.2
LjG1.1_chr5	PGSB	CDS	65882961	65883164	.	-	0	ID=LotjaGi5g1v0341600.2.CDS.1;Parent=LotjaGi5g1v0341600.2
LjG1.1_chr5	PGSB	CDS	65883753	65883998	.	-	0	ID=LotjaGi5g1v0341600.2.CDS.2;Parent=LotjaGi5g1v0341600.2
LjG1.1_chr5	PGSB	exon	65883753	65884020	.	-	.	ID=LotjaGi5g1v0341600.2.exon.2;Parent=LotjaGi5g1v0341600.2
LjG1.1_chr5	PGSB	mRNA	65882961	65885635	.	-	.	ID=LotjaGi5g1v0341600.3;Parent=LotjaGi5g1v0341600;description=Plasma-membrane choline transporter family protein;ahrdqual=***;GO=GO:0016020,GO:0016021;IPR=IPR007603,IPR007603;Pfam=PF04515,PF04515;te-related=0
LjG1.1_chr5	PGSB	exon	65882961	65883164	.	-	.	ID=LotjaGi5g1v0341600.3.exon.1;Parent=LotjaGi5g1v0341600.3
LjG1.1_chr5	PGSB	CDS	65882961	65883164	.	-	0	ID=LotjaGi5g1v0341600.3.CDS.1;Parent=LotjaGi5g1v0341600.3
LjG1.1_chr5	PGSB	exon	65883753	65883986	.	-	.	ID=LotjaGi5g1v0341600.3.exon.2;Parent=LotjaGi5g1v0341600.3
LjG1.1_chr5	PGSB	CDS	65883753	65883986	.	-	0	ID=LotjaGi5g1v0341600.3.CDS.2;Parent=LotjaGi5g1v0341600.3
LjG1.1_chr5	PGSB	exon	65884468	65884692	.	-	.	ID=LotjaGi5g1v0341600.3.exon.3;Parent=LotjaGi5g1v0341600.3
LjG1.1_chr5	PGSB	CDS	65884468	65884692	.	-	0	ID=LotjaGi5g1v0341600.3.CDS.3;Parent=LotjaGi5g1v0341600.3
LjG1.1_chr5	PGSB	exon	65884808	65884991	.	-	.	ID=LotjaGi5g1v0341600.3.exon.4;Parent=LotjaGi5g1v0341600.3
LjG1.1_chr5	PGSB	CDS	65884808	65884991	.	-	1	ID=LotjaGi5g1v0341600.3.CDS.4;Parent=LotjaGi5g1v0341600.3
LjG1.1_chr5	PGSB	CDS	65885223	65885368	.	-	0	ID=LotjaGi5g1v0341600.3.CDS.5;Parent=LotjaGi5g1v0341600.3
LjG1.1_chr5	PGSB	exon	65885223	65885635	.	-	.	ID=LotjaGi5g1v0341600.3.exon.5;Parent=LotjaGi5g1v0341600.3
LjG1.1_chr5	PGSB	five_prime_UTR	65885369	65885635	.	-	.	ID=LotjaGi5g1v0341600.3.five_prime_UTR.1;Parent=LotjaGi5g1v0341600.3
LjG1.1_chr5	PGSB	mRNA	65882961	65885759	.	-	.	ID=LotjaGi5g1v0341600.4;Parent=LotjaGi5g1v0341600;description=Plasma-membrane choline transporter family protein;ahrdqual=*-*;GO=GO:0016020,GO:0016021;te-related=0
LjG1.1_chr5	PGSB	exon	65882961	65883164	.	-	.	ID=LotjaGi5g1v0341600.4.exon.1;Parent=LotjaGi5g1v0341600.4
LjG1.1_chr5	PGSB	CDS	65882961	65883164	.	-	0	ID=LotjaGi5g1v0341600.4.CDS.1;Parent=LotjaGi5g1v0341600.4
LjG1.1_chr5	PGSB	CDS	65883753	65883998	.	-	0	ID=LotjaGi5g1v0341600.4.CDS.2;Parent=LotjaGi5g1v0341600.4
LjG1.1_chr5	PGSB	exon	65883753	65884140	.	-	.	ID=LotjaGi5g1v0341600.4.exon.2;Parent=LotjaGi5g1v0341600.4
LjG1.1_chr5	PGSB	five_prime_UTR	65883999	65884140	.	-	.	ID=LotjaGi5g1v0341600.4.five_prime_UTR.1;Parent=LotjaGi5g1v0341600.4
LjG1.1_chr5	PGSB	exon	65884276	65884392	.	-	.	ID=LotjaGi5g1v0341600.4.exon.3;Parent=LotjaGi5g1v0341600.4
LjG1.1_chr5	PGSB	five_prime_UTR	65884276	65884392	.	-	.	ID=LotjaGi5g1v0341600.4.five_prime_UTR.2;Parent=LotjaGi5g1v0341600.4
LjG1.1_chr5	PGSB	exon	65884468	65884692	.	-	.	ID=LotjaGi5g1v0341600.4.exon.4;Parent=LotjaGi5g1v0341600.4
LjG1.1_chr5	PGSB	five_prime_UTR	65884468	65884692	.	-	.	ID=LotjaGi5g1v0341600.4.five_prime_UTR.3;Parent=LotjaGi5g1v0341600.4
LjG1.1_chr5	PGSB	exon	65884808	65884991	.	-	.	ID=LotjaGi5g1v0341600.4.exon.5;Parent=LotjaGi5g1v0341600.4
LjG1.1_chr5	PGSB	five_prime_UTR	65884808	65884991	.	-	.	ID=LotjaGi5g1v0341600.4.five_prime_UTR.4;Parent=LotjaGi5g1v0341600.4
LjG1.1_chr5	PGSB	exon	65885223	65885759	.	-	.	ID=LotjaGi5g1v0341600.4.exon.6;Parent=LotjaGi5g1v0341600.4
LjG1.1_chr5	PGSB	five_prime_UTR	65885223	65885759	.	-	.	ID=LotjaGi5g1v0341600.4.five_prime_UTR.5;Parent=LotjaGi5g1v0341600.4
LjG1.1_chr5	PGSB	mRNA	65882961	65885759	.	-	.	ID=LotjaGi5g1v0341600.5;Parent=LotjaGi5g1v0341600;description=Choline transporter-like protein;ahrdqual=***;GO=GO:0016020,GO:0016021;IPR=IPR007603;Pfam=PF04515;te-related=0
LjG1.1_chr5	PGSB	exon	65882961	65883164	.	-	.	ID=LotjaGi5g1v0341600.5.exon.1;Parent=LotjaGi5g1v0341600.5
LjG1.1_chr5	PGSB	CDS	65882961	65883164	.	-	0	ID=LotjaGi5g1v0341600.5.CDS.1;Parent=LotjaGi5g1v0341600.5
LjG1.1_chr5	PGSB	exon	65883753	65883986	.	-	.	ID=LotjaGi5g1v0341600.5.exon.2;Parent=LotjaGi5g1v0341600.5
LjG1.1_chr5	PGSB	CDS	65883753	65883986	.	-	0	ID=LotjaGi5g1v0341600.5.CDS.2;Parent=LotjaGi5g1v0341600.5
LjG1.1_chr5	PGSB	exon	65884276	65884392	.	-	.	ID=LotjaGi5g1v0341600.5.exon.3;Parent=LotjaGi5g1v0341600.5
LjG1.1_chr5	PGSB	CDS	65884276	65884392	.	-	0	ID=LotjaGi5g1v0341600.5.CDS.3;Parent=LotjaGi5g1v0341600.5
LjG1.1_chr5	PGSB	exon	65884468	65884692	.	-	.	ID=LotjaGi5g1v0341600.5.exon.4;Parent=LotjaGi5g1v0341600.5
LjG1.1_chr5	PGSB	CDS	65884468	65884692	.	-	0	ID=LotjaGi5g1v0341600.5.CDS.4;Parent=LotjaGi5g1v0341600.5
LjG1.1_chr5	PGSB	exon	65884808	65884991	.	-	.	ID=LotjaGi5g1v0341600.5.exon.5;Parent=LotjaGi5g1v0341600.5
LjG1.1_chr5	PGSB	CDS	65884808	65884991	.	-	1	ID=LotjaGi5g1v0341600.5.CDS.5;Parent=LotjaGi5g1v0341600.5
LjG1.1_chr5	PGSB	CDS	65885223	65885368	.	-	0	ID=LotjaGi5g1v0341600.5.CDS.6;Parent=LotjaGi5g1v0341600.5
LjG1.1_chr5	PGSB	exon	65885223	65885759	.	-	.	ID=LotjaGi5g1v0341600.5.exon.6;Parent=LotjaGi5g1v0341600.5
###
LjG1.1_chr5	PGSB	exon	65885223	65885759	.	-	.	ID=LotjaGi5g1v0341600.5.exon.6;Parent=LotjaGi5g1v0341600.5
LjG1.1_chr5	PGSB	gene	65880607	65882476	.	+	.	ID=LotjaGi5g1v0341700
LjG1.1_chr5	PGSB	mRNA	65880607	65882476	.	+	.	ID=LotjaGi5g1v0341700.1;Parent=LotjaGi5g1v0341700;description=Alpha/beta-Hydrolases superfamily protein;ahrdqual=***;GO=GO:0008152,GO:0016787;IPR=IPR013094,IPR029058;Pfam=PF07859,SSF53474;te-related=0
LjG1.1_chr5	PGSB	five_prime_UTR	65880607	65880855	.	+	.	ID=LotjaGi5g1v0341700.1.five_prime_UTR.1;Parent=LotjaGi5g1v0341700.1
LjG1.1_chr5	PGSB	exon	65880607	65881444	.	+	.	ID=LotjaGi5g1v0341700.1.exon.1;Parent=LotjaGi5g1v0341700.1
LjG1.1_chr5	PGSB	CDS	65880856	65881444	.	+	0	ID=LotjaGi5g1v0341700.1.CDS.1;Parent=LotjaGi5g1v0341700.1
LjG1.1_chr5	PGSB	CDS	65881896	65882338	.	+	2	ID=LotjaGi5g1v0341700.1.CDS.2;Parent=LotjaGi5g1v0341700.1
LjG1.1_chr5	PGSB	exon	65881896	65882476	.	+	.	ID=LotjaGi5g1v0341700.1.exon.2;Parent=LotjaGi5g1v0341700.1
LjG1.1_chr5	PGSB	three_prime_UTR	65882339	65882476	.	+	.	ID=LotjaGi5g1v0341700.1.three_prime_UTR.2;Parent=LotjaGi5g1v0341700.1
###
LjG1.1_chr5	PGSB	three_prime_UTR	65882339	65882476	.	+	.	ID=LotjaGi5g1v0341700.1.three_prime_UTR.2;Parent=LotjaGi5g1v0341700.1
LjG1.1_chr5	PGSB	gene	65890278	65899342	.	+	.	ID=LotjaGi5g1v0341800_LC
LjG1.1_chr5	PGSB	mRNA	65890278	65899342	.	+	.	ID=LotjaGi5g1v0341800_LC.1;Parent=LotjaGi5g1v0341800_LC
LjG1.1_chr5	PGSB	five_prime_UTR	65890278	65890624	.	+	.	ID=LotjaGi5g1v0341800_LC.1.five_prime_UTR.1;Parent=LotjaGi5g1v0341800_LC.1
LjG1.1_chr5	PGSB	exon	65890278	65890642	.	+	.	ID=LotjaGi5g1v0341800_LC.1.exon.1;Parent=LotjaGi5g1v0341800_LC.1
LjG1.1_chr5	PGSB	CDS	65890625	65890642	.	+	0	ID=LotjaGi5g1v0341800_LC.1.CDS.1;Parent=LotjaGi5g1v0341800_LC.1
LjG1.1_chr5	PGSB	exon	65890762	65890830	.	+	.	ID=LotjaGi5g1v0341800_LC.1.exon.2;Parent=LotjaGi5g1v0341800_LC.1
LjG1.1_chr5	PGSB	CDS	65890762	65890830	.	+	0	ID=LotjaGi5g1v0341800_LC.1.CDS.2;Parent=LotjaGi5g1v0341800_LC.1
LjG1.1_chr5	PGSB	exon	65891155	65891214	.	+	.	ID=LotjaGi5g1v0341800_LC.1.exon.3;Parent=LotjaGi5g1v0341800_LC.1
LjG1.1_chr5	PGSB	CDS	65891155	65891214	.	+	0	ID=LotjaGi5g1v0341800_LC.1.CDS.3;Parent=LotjaGi5g1v0341800_LC.1
LjG1.1_chr5	PGSB	exon	65891314	65891361	.	+	.	ID=LotjaGi5g1v0341800_LC.1.exon.4;Parent=LotjaGi5g1v0341800_LC.1
LjG1.1_chr5	PGSB	CDS	65891314	65891361	.	+	0	ID=LotjaGi5g1v0341800_LC.1.CDS.4;Parent=LotjaGi5g1v0341800_LC.1
LjG1.1_chr5	PGSB	exon	65891575	65891663	.	+	.	ID=LotjaGi5g1v0341800_LC.1.exon.5;Parent=LotjaGi5g1v0341800_LC.1
LjG1.1_chr5	PGSB	CDS	65891575	65891663	.	+	0	ID=LotjaGi5g1v0341800_LC.1.CDS.5;Parent=LotjaGi5g1v0341800_LC.1
LjG1.1_chr5	PGSB	exon	65891779	65891815	.	+	.	ID=LotjaGi5g1v0341800_LC.1.exon.6;Parent=LotjaGi5g1v0341800_LC.1
LjG1.1_chr5	PGSB	CDS	65891779	65891815	.	+	1	ID=LotjaGi5g1v0341800_LC.1.CDS.6;Parent=LotjaGi5g1v0341800_LC.1
LjG1.1_chr5	PGSB	exon	65891900	65891947	.	+	.	ID=LotjaGi5g1v0341800_LC.1.exon.7;Parent=LotjaGi5g1v0341800_LC.1
LjG1.1_chr5	PGSB	CDS	65891900	65891947	.	+	0	ID=LotjaGi5g1v0341800_LC.1.CDS.7;Parent=LotjaGi5g1v0341800_LC.1
LjG1.1_chr5	PGSB	exon	65892243	65892311	.	+	.	ID=LotjaGi5g1v0341800_LC.1.exon.8;Parent=LotjaGi5g1v0341800_LC.1
LjG1.1_chr5	PGSB	CDS	65892243	65892311	.	+	0	ID=LotjaGi5g1v0341800_LC.1.CDS.8;Parent=LotjaGi5g1v0341800_LC.1
LjG1.1_chr5	PGSB	exon	65892398	65892442	.	+	.	ID=LotjaGi5g1v0341800_LC.1.exon.9;Parent=LotjaGi5g1v0341800_LC.1
LjG1.1_chr5	PGSB	CDS	65892398	65892442	.	+	0	ID=LotjaGi5g1v0341800_LC.1.CDS.9;Parent=LotjaGi5g1v0341800_LC.1
LjG1.1_chr5	PGSB	exon	65892542	65892603	.	+	.	ID=LotjaGi5g1v0341800_LC.1.exon.10;Parent=LotjaGi5g1v0341800_LC.1
LjG1.1_chr5	PGSB	CDS	65892542	65892603	.	+	0	ID=LotjaGi5g1v0341800_LC.1.CDS.10;Parent=LotjaGi5g1v0341800_LC.1
LjG1.1_chr5	PGSB	exon	65892844	65892916	.	+	.	ID=LotjaGi5g1v0341800_LC.1.exon.11;Parent=LotjaGi5g1v0341800_LC.1
LjG1.1_chr5	PGSB	CDS	65892844	65892916	.	+	1	ID=LotjaGi5g1v0341800_LC.1.CDS.11;Parent=LotjaGi5g1v0341800_LC.1
LjG1.1_chr5	PGSB	exon	65893294	65895379	.	+	.	ID=LotjaGi5g1v0341800_LC.1.exon.12;Parent=LotjaGi5g1v0341800_LC.1
LjG1.1_chr5	PGSB	CDS	65893294	65895379	.	+	0	ID=LotjaGi5g1v0341800_LC.1.CDS.12;Parent=LotjaGi5g1v0341800_LC.1
LjG1.1_chr5	PGSB	three_prime_UTR	65893366	65895379	.	+	.	ID=LotjaGi5g1v0341800_LC.1.three_prime_UTR.2;Parent=LotjaGi5g1v0341800_LC.1
LjG1.1_chr5	PGSB	exon	65895729	65895943	.	+	.	ID=LotjaGi5g1v0341800_LC.1.exon.13;Parent=LotjaGi5g1v0341800_LC.1
LjG1.1_chr5	PGSB	CDS	65895729	65895943	.	+	2	ID=LotjaGi5g1v0341800_LC.1.CDS.13;Parent=LotjaGi5g1v0341800_LC.1
LjG1.1_chr5	PGSB	three_prime_UTR	65895729	65895943	.	+	.	ID=LotjaGi5g1v0341800_LC.1.three_prime_UTR.3;Parent=LotjaGi5g1v0341800_LC.1
LjG1.1_chr5	PGSB	exon	65896329	65896479	.	+	.	ID=LotjaGi5g1v0341800_LC.1.exon.14;Parent=LotjaGi5g1v0341800_LC.1
LjG1.1_chr5	PGSB	CDS	65896329	65896479	.	+	0	ID=LotjaGi5g1v0341800_LC.1.CDS.14;Parent=LotjaGi5g1v0341800_LC.1
LjG1.1_chr5	PGSB	three_prime_UTR	65896329	65896479	.	+	.	ID=LotjaGi5g1v0341800_LC.1.three_prime_UTR.4;Parent=LotjaGi5g1v0341800_LC.1
LjG1.1_chr5	PGSB	exon	65896586	65896777	.	+	.	ID=LotjaGi5g1v0341800_LC.1.exon.15;Parent=LotjaGi5g1v0341800_LC.1
LjG1.1_chr5	PGSB	CDS	65896586	65896777	.	+	2	ID=LotjaGi5g1v0341800_LC.1.CDS.15;Parent=LotjaGi5g1v0341800_LC.1
LjG1.1_chr5	PGSB	three_prime_UTR	65896586	65896777	.	+	.	ID=LotjaGi5g1v0341800_LC.1.three_prime_UTR.5;Parent=LotjaGi5g1v0341800_LC.1
LjG1.1_chr5	PGSB	exon	65896969	65897131	.	+	.	ID=LotjaGi5g1v0341800_LC.1.exon.16;Parent=LotjaGi5g1v0341800_LC.1
LjG1.1_chr5	PGSB	CDS	65896969	65897131	.	+	2	ID=LotjaGi5g1v0341800_LC.1.CDS.16;Parent=LotjaGi5g1v0341800_LC.1
LjG1.1_chr5	PGSB	three_prime_UTR	65896969	65897131	.	+	.	ID=LotjaGi5g1v0341800_LC.1.three_prime_UTR.6;Parent=LotjaGi5g1v0341800_LC.1
LjG1.1_chr5	PGSB	exon	65897255	65897499	.	+	.	ID=LotjaGi5g1v0341800_LC.1.exon.17;Parent=LotjaGi5g1v0341800_LC.1
LjG1.1_chr5	PGSB	CDS	65897255	65897499	.	+	1	ID=LotjaGi5g1v0341800_LC.1.CDS.17;Parent=LotjaGi5g1v0341800_LC.1
LjG1.1_chr5	PGSB	three_prime_UTR	65897255	65897499	.	+	.	ID=LotjaGi5g1v0341800_LC.1.three_prime_UTR.7;Parent=LotjaGi5g1v0341800_LC.1
LjG1.1_chr5	PGSB	exon	65897674	65897850	.	+	.	ID=LotjaGi5g1v0341800_LC.1.exon.18;Parent=LotjaGi5g1v0341800_LC.1
LjG1.1_chr5	PGSB	CDS	65897674	65897850	.	+	2	ID=LotjaGi5g1v0341800_LC.1.CDS.18;Parent=LotjaGi5g1v0341800_LC.1
LjG1.1_chr5	PGSB	three_prime_UTR	65897674	65897850	.	+	.	ID=LotjaGi5g1v0341800_LC.1.three_prime_UTR.8;Parent=LotjaGi5g1v0341800_LC.1
LjG1.1_chr5	PGSB	exon	65897928	65898089	.	+	.	ID=LotjaGi5g1v0341800_LC.1.exon.19;Parent=LotjaGi5g1v0341800_LC.1
LjG1.1_chr5	PGSB	CDS	65897928	65898089	.	+	2	ID=LotjaGi5g1v0341800_LC.1.CDS.19;Parent=LotjaGi5g1v0341800_LC.1
LjG1.1_chr5	PGSB	three_prime_UTR	65897928	65898089	.	+	.	ID=LotjaGi5g1v0341800_LC.1.three_prime_UTR.9;Parent=LotjaGi5g1v0341800_LC.1
LjG1.1_chr5	PGSB	CDS	65898486	65898776	.	+	2	ID=LotjaGi5g1v0341800_LC.1.CDS.20;Parent=LotjaGi5g1v0341800_LC.1
LjG1.1_chr5	PGSB	exon	65898486	65899342	.	+	.	ID=LotjaGi5g1v0341800_LC.1.exon.20;Parent=LotjaGi5g1v0341800_LC.1
LjG1.1_chr5	PGSB	three_prime_UTR	65898486	65899342	.	+	.	ID=LotjaGi5g1v0341800_LC.1.three_prime_UTR.10;Parent=LotjaGi5g1v0341800_LC.1
###
LjG1.1_chr5	PGSB	three_prime_UTR	65898486	65899342	.	+	.	ID=LotjaGi5g1v0341800_LC.1.three_prime_UTR.10;Parent=LotjaGi5g1v0341800_LC.1
LjG1.1_chr5	PGSB	gene	65904203	65909413	.	+	.	ID=LotjaGi5g1v0341900
LjG1.1_chr5	PGSB	mRNA	65904203	65909413	.	+	.	ID=LotjaGi5g1v0341900.1;Parent=LotjaGi5g1v0341900;description=RNA-binding protein;ahrdqual=***;GO=GO:0003676,GO:0003723,GO:0008270;IPR=IPR012677,IPR001878,IPR000504,IPR001878;Pfam=SSF54928,PF00098,PF00076,SSF57756;te-related=1
LjG1.1_chr5	PGSB	exon	65904203	65904375	.	+	.	ID=LotjaGi5g1v0341900.1.exon.1;Parent=LotjaGi5g1v0341900.1
LjG1.1_chr5	PGSB	five_prime_UTR	65904203	65904375	.	+	.	ID=LotjaGi5g1v0341900.1.five_prime_UTR.1;Parent=LotjaGi5g1v0341900.1
LjG1.1_chr5	PGSB	five_prime_UTR	65904468	65904487	.	+	.	ID=LotjaGi5g1v0341900.1.five_prime_UTR.2;Parent=LotjaGi5g1v0341900.1
LjG1.1_chr5	PGSB	exon	65904468	65904598	.	+	.	ID=LotjaGi5g1v0341900.1.exon.2;Parent=LotjaGi5g1v0341900.1
LjG1.1_chr5	PGSB	CDS	65904488	65904598	.	+	0	ID=LotjaGi5g1v0341900.1.CDS.1;Parent=LotjaGi5g1v0341900.1
LjG1.1_chr5	PGSB	exon	65907822	65908324	.	+	.	ID=LotjaGi5g1v0341900.1.exon.3;Parent=LotjaGi5g1v0341900.1
LjG1.1_chr5	PGSB	CDS	65907822	65908324	.	+	0	ID=LotjaGi5g1v0341900.1.CDS.2;Parent=LotjaGi5g1v0341900.1
LjG1.1_chr5	PGSB	CDS	65908598	65908838	.	+	1	ID=LotjaGi5g1v0341900.1.CDS.3;Parent=LotjaGi5g1v0341900.1
LjG1.1_chr5	PGSB	exon	65908598	65909413	.	+	.	ID=LotjaGi5g1v0341900.1.exon.4;Parent=LotjaGi5g1v0341900.1
LjG1.1_chr5	PGSB	three_prime_UTR	65908839	65909413	.	+	.	ID=LotjaGi5g1v0341900.1.three_prime_UTR.3;Parent=LotjaGi5g1v0341900.1
LjG1.1_chr5	PGSB	mRNA	65904468	65908838	.	+	.	ID=LotjaGi5g1v0341900.2;Parent=LotjaGi5g1v0341900;description=RNA-binding protein;ahrdqual=***;GO=GO:0003676,GO:0003723,GO:0008270;IPR=IPR012677,IPR001878,IPR000504,IPR001878;Pfam=SSF54928,PF00098,PF00076,SSF57756;te-related=1
LjG1.1_chr5	PGSB	exon	65904468	65904598	.	+	.	ID=LotjaGi5g1v0341900.2.exon.1;Parent=LotjaGi5g1v0341900.2
LjG1.1_chr5	PGSB	five_prime_UTR	65904468	65904598	.	+	.	ID=LotjaGi5g1v0341900.2.five_prime_UTR.1;Parent=LotjaGi5g1v0341900.2
LjG1.1_chr5	PGSB	exon	65905653	65905676	.	+	.	ID=LotjaGi5g1v0341900.2.exon.2;Parent=LotjaGi5g1v0341900.2
LjG1.1_chr5	PGSB	five_prime_UTR	65905653	65905676	.	+	.	ID=LotjaGi5g1v0341900.2.five_prime_UTR.2;Parent=LotjaGi5g1v0341900.2
LjG1.1_chr5	PGSB	exon	65906510	65906575	.	+	.	ID=LotjaGi5g1v0341900.2.exon.3;Parent=LotjaGi5g1v0341900.2
LjG1.1_chr5	PGSB	five_prime_UTR	65906510	65906575	.	+	.	ID=LotjaGi5g1v0341900.2.five_prime_UTR.3;Parent=LotjaGi5g1v0341900.2
LjG1.1_chr5	PGSB	exon	65907299	65907322	.	+	.	ID=LotjaGi5g1v0341900.2.exon.4;Parent=LotjaGi5g1v0341900.2
LjG1.1_chr5	PGSB	five_prime_UTR	65907299	65907322	.	+	.	ID=LotjaGi5g1v0341900.2.five_prime_UTR.4;Parent=LotjaGi5g1v0341900.2
LjG1.1_chr5	PGSB	five_prime_UTR	65907822	65907824	.	+	.	ID=LotjaGi5g1v0341900.2.five_prime_UTR.5;Parent=LotjaGi5g1v0341900.2
LjG1.1_chr5	PGSB	exon	65907822	65908324	.	+	.	ID=LotjaGi5g1v0341900.2.exon.5;Parent=LotjaGi5g1v0341900.2
LjG1.1_chr5	PGSB	CDS	65907825	65908324	.	+	0	ID=LotjaGi5g1v0341900.2.CDS.1;Parent=LotjaGi5g1v0341900.2
LjG1.1_chr5	PGSB	exon	65908598	65908838	.	+	.	ID=LotjaGi5g1v0341900.2.exon.6;Parent=LotjaGi5g1v0341900.2
LjG1.1_chr5	PGSB	CDS	65908598	65908838	.	+	1	ID=LotjaGi5g1v0341900.2.CDS.2;Parent=LotjaGi5g1v0341900.2
LjG1.1_chr5	PGSB	mRNA	65904468	65908838	.	+	.	ID=LotjaGi5g1v0341900.3;Parent=LotjaGi5g1v0341900;description=RNA-binding protein;ahrdqual=***;GO=GO:0003676,GO:0003723,GO:0008270;te-related=0
LjG1.1_chr5	PGSB	exon	65904468	65904598	.	+	.	ID=LotjaGi5g1v0341900.3.exon.1;Parent=LotjaGi5g1v0341900.3
LjG1.1_chr5	PGSB	CDS	65904488	65904598	.	+	0	ID=LotjaGi5g1v0341900.3.CDS.1;Parent=LotjaGi5g1v0341900.3
LjG1.1_chr5	PGSB	exon	65907822	65908324	.	+	.	ID=LotjaGi5g1v0341900.3.exon.2;Parent=LotjaGi5g1v0341900.3
LjG1.1_chr5	PGSB	CDS	65907822	65908324	.	+	0	ID=LotjaGi5g1v0341900.3.CDS.2;Parent=LotjaGi5g1v0341900.3
LjG1.1_chr5	PGSB	exon	65908598	65908838	.	+	.	ID=LotjaGi5g1v0341900.3.exon.3;Parent=LotjaGi5g1v0341900.3
LjG1.1_chr5	PGSB	CDS	65908598	65908838	.	+	1	ID=LotjaGi5g1v0341900.3.CDS.3;Parent=LotjaGi5g1v0341900.3
LjG1.1_chr5	PGSB	mRNA	65904488	65908838	.	+	.	ID=LotjaGi5g1v0341900.4;Parent=LotjaGi5g1v0341900;description=RNA-binding protein;ahrdqual=***;GO=GO:0003676,GO:0003723,GO:0008270;te-related=0
LjG1.1_chr5	PGSB	exon	65904488	65904598	.	+	.	ID=LotjaGi5g1v0341900.4.exon.1;Parent=LotjaGi5g1v0341900.4
LjG1.1_chr5	PGSB	five_prime_UTR	65904488	65904598	.	+	.	ID=LotjaGi5g1v0341900.4.five_prime_UTR.1;Parent=LotjaGi5g1v0341900.4
LjG1.1_chr5	PGSB	exon	65905653	65905679	.	+	.	ID=LotjaGi5g1v0341900.4.exon.2;Parent=LotjaGi5g1v0341900.4
LjG1.1_chr5	PGSB	five_prime_UTR	65905653	65905679	.	+	.	ID=LotjaGi5g1v0341900.4.five_prime_UTR.2;Parent=LotjaGi5g1v0341900.4
LjG1.1_chr5	PGSB	exon	65906510	65906575	.	+	.	ID=LotjaGi5g1v0341900.4.exon.3;Parent=LotjaGi5g1v0341900.4
LjG1.1_chr5	PGSB	five_prime_UTR	65906510	65906575	.	+	.	ID=LotjaGi5g1v0341900.4.five_prime_UTR.3;Parent=LotjaGi5g1v0341900.4
LjG1.1_chr5	PGSB	exon	65907299	65907322	.	+	.	ID=LotjaGi5g1v0341900.4.exon.4;Parent=LotjaGi5g1v0341900.4
LjG1.1_chr5	PGSB	five_prime_UTR	65907299	65907322	.	+	.	ID=LotjaGi5g1v0341900.4.five_prime_UTR.4;Parent=LotjaGi5g1v0341900.4
LjG1.1_chr5	PGSB	five_prime_UTR	65907822	65907824	.	+	.	ID=LotjaGi5g1v0341900.4.five_prime_UTR.5;Parent=LotjaGi5g1v0341900.4
LjG1.1_chr5	PGSB	exon	65907822	65908324	.	+	.	ID=LotjaGi5g1v0341900.4.exon.5;Parent=LotjaGi5g1v0341900.4
LjG1.1_chr5	PGSB	CDS	65907825	65908324	.	+	0	ID=LotjaGi5g1v0341900.4.CDS.1;Parent=LotjaGi5g1v0341900.4
LjG1.1_chr5	PGSB	exon	65908598	65908838	.	+	.	ID=LotjaGi5g1v0341900.4.exon.6;Parent=LotjaGi5g1v0341900.4
LjG1.1_chr5	PGSB	CDS	65908598	65908838	.	+	1	ID=LotjaGi5g1v0341900.4.CDS.2;Parent=LotjaGi5g1v0341900.4
LjG1.1_chr5	PGSB	mRNA	65907781	65908838	.	+	.	ID=LotjaGi5g1v0341900.5;Parent=LotjaGi5g1v0341900;description=RNA-binding protein;ahrdqual=***;GO=GO:0003676,GO:0003723,GO:0008270;te-related=0
LjG1.1_chr5	PGSB	exon	65907781	65908324	.	+	.	ID=LotjaGi5g1v0341900.5.exon.1;Parent=LotjaGi5g1v0341900.5
LjG1.1_chr5	PGSB	CDS	65907825	65908324	.	+	0	ID=LotjaGi5g1v0341900.5.CDS.1;Parent=LotjaGi5g1v0341900.5
LjG1.1_chr5	PGSB	exon	65908598	65908838	.	+	.	ID=LotjaGi5g1v0341900.5.exon.2;Parent=LotjaGi5g1v0341900.5
LjG1.1_chr5	PGSB	CDS	65908598	65908838	.	+	1	ID=LotjaGi5g1v0341900.5.CDS.2;Parent=LotjaGi5g1v0341900.5
###
LjG1.1_chr5	PGSB	CDS	65908598	65908838	.	+	1	ID=LotjaGi5g1v0341900.5.CDS.2;Parent=LotjaGi5g1v0341900.5
LjG1.1_chr5	PGSB	gene	65914408	65916909	.	-	.	ID=LotjaGi5g1v0342000
LjG1.1_chr5	PGSB	mRNA	65914408	65916909	.	-	.	ID=LotjaGi5g1v0342000.1;Parent=LotjaGi5g1v0342000;description=Nodulin-like / Major Facilitator Superfamily protein;ahrdqual=***;GO=GO:0016020,GO:0016021;IPR=IPR010658,IPR020846,IPR020846;Pfam=PF06813,SSF103473,SSF103473;te-related=0
LjG1.1_chr5	PGSB	three_prime_UTR	65914408	65914844	.	-	.	ID=LotjaGi5g1v0342000.1.three_prime_UTR.1;Parent=LotjaGi5g1v0342000.1
LjG1.1_chr5	PGSB	exon	65914408	65916909	.	-	.	ID=LotjaGi5g1v0342000.1.exon.1;Parent=LotjaGi5g1v0342000.1
LjG1.1_chr5	PGSB	CDS	65914845	65916644	.	-	0	ID=LotjaGi5g1v0342000.1.CDS.1;Parent=LotjaGi5g1v0342000.1
LjG1.1_chr5	PGSB	five_prime_UTR	65916645	65916909	.	-	.	ID=LotjaGi5g1v0342000.1.five_prime_UTR.2;Parent=LotjaGi5g1v0342000.1
###
LjG1.1_chr5	PGSB	five_prime_UTR	65916645	65916909	.	-	.	ID=LotjaGi5g1v0342000.1.five_prime_UTR.2;Parent=LotjaGi5g1v0342000.1
LjG1.1_chr5	PGSB	gene	65926042	65928320	.	+	.	ID=LotjaGi5g1v0342100
LjG1.1_chr5	PGSB	mRNA	65926042	65928320	.	+	.	ID=LotjaGi5g1v0342100.1;Parent=LotjaGi5g1v0342100;description=Nodulin-like / Major Facilitator Superfamily protein;ahrdqual=***;GO=GO:0016020,GO:0016021;IPR=IPR020846,IPR010658,IPR020846;Pfam=SSF103473,PF06813,SSF103473;te-related=0
LjG1.1_chr5	PGSB	five_prime_UTR	65926042	65926177	.	+	.	ID=LotjaGi5g1v0342100.1.five_prime_UTR.1;Parent=LotjaGi5g1v0342100.1
LjG1.1_chr5	PGSB	exon	65926042	65928320	.	+	.	ID=LotjaGi5g1v0342100.1.exon.1;Parent=LotjaGi5g1v0342100.1
LjG1.1_chr5	PGSB	CDS	65926178	65928055	.	+	0	ID=LotjaGi5g1v0342100.1.CDS.1;Parent=LotjaGi5g1v0342100.1
LjG1.1_chr5	PGSB	three_prime_UTR	65928056	65928320	.	+	.	ID=LotjaGi5g1v0342100.1.three_prime_UTR.2;Parent=LotjaGi5g1v0342100.1
###
LjG1.1_chr5	PGSB	three_prime_UTR	65928056	65928320	.	+	.	ID=LotjaGi5g1v0342100.1.three_prime_UTR.2;Parent=LotjaGi5g1v0342100.1
LjG1.1_chr5	PGSB	gene	65933556	65935932	.	+	.	ID=LotjaGi5g1v0342200
LjG1.1_chr5	PGSB	mRNA	65933556	65935932	.	+	.	ID=LotjaGi5g1v0342200.1;Parent=LotjaGi5g1v0342200;description=Nodulin-like / Major Facilitator Superfamily protein;ahrdqual=***;GO=GO:0016020,GO:0016021;IPR=IPR010658,IPR011701,IPR020846,IPR020846;Pfam=PF06813,PF07690,SSF103473,SSF103473;te-related=0
LjG1.1_chr5	PGSB	five_prime_UTR	65933556	65933689	.	+	.	ID=LotjaGi5g1v0342200.1.five_prime_UTR.1;Parent=LotjaGi5g1v0342200.1
LjG1.1_chr5	PGSB	exon	65933556	65935932	.	+	.	ID=LotjaGi5g1v0342200.1.exon.1;Parent=LotjaGi5g1v0342200.1
LjG1.1_chr5	PGSB	CDS	65933690	65935570	.	+	0	ID=LotjaGi5g1v0342200.1.CDS.1;Parent=LotjaGi5g1v0342200.1
LjG1.1_chr5	PGSB	three_prime_UTR	65935571	65935932	.	+	.	ID=LotjaGi5g1v0342200.1.three_prime_UTR.2;Parent=LotjaGi5g1v0342200.1
###
LjG1.1_chr5	PGSB	three_prime_UTR	65935571	65935932	.	+	.	ID=LotjaGi5g1v0342200.1.three_prime_UTR.2;Parent=LotjaGi5g1v0342200.1
LjG1.1_chr5	PGSB	gene	65938700	65948410	.	+	.	ID=LotjaGi5g1v0342300_LC
LjG1.1_chr5	PGSB	mRNA	65938700	65948410	.	+	.	ID=LotjaGi5g1v0342300_LC.1;Parent=LotjaGi5g1v0342300_LC;description=Transcription elongation factor Spt5-like protein, putative;ahrdqual=***;GO=GO:0003746,GO:0006355,GO:0006414;IPR=IPR005100;Pfam=PF03439;te-related=0
LjG1.1_chr5	PGSB	five_prime_UTR	65938700	65938823	.	+	.	ID=LotjaGi5g1v0342300_LC.1.five_prime_UTR.1;Parent=LotjaGi5g1v0342300_LC.1
LjG1.1_chr5	PGSB	exon	65938700	65939010	.	+	.	ID=LotjaGi5g1v0342300_LC.1.exon.1;Parent=LotjaGi5g1v0342300_LC.1
LjG1.1_chr5	PGSB	CDS	65938824	65939010	.	+	0	ID=LotjaGi5g1v0342300_LC.1.CDS.1;Parent=LotjaGi5g1v0342300_LC.1
LjG1.1_chr5	PGSB	exon	65939254	65939516	.	+	.	ID=LotjaGi5g1v0342300_LC.1.exon.2;Parent=LotjaGi5g1v0342300_LC.1
LjG1.1_chr5	PGSB	CDS	65939254	65939516	.	+	2	ID=LotjaGi5g1v0342300_LC.1.CDS.2;Parent=LotjaGi5g1v0342300_LC.1
LjG1.1_chr5	PGSB	exon	65939637	65939792	.	+	.	ID=LotjaGi5g1v0342300_LC.1.exon.3;Parent=LotjaGi5g1v0342300_LC.1
LjG1.1_chr5	PGSB	CDS	65939637	65939792	.	+	0	ID=LotjaGi5g1v0342300_LC.1.CDS.3;Parent=LotjaGi5g1v0342300_LC.1
LjG1.1_chr5	PGSB	exon	65939898	65940056	.	+	.	ID=LotjaGi5g1v0342300_LC.1.exon.4;Parent=LotjaGi5g1v0342300_LC.1
LjG1.1_chr5	PGSB	CDS	65939898	65940056	.	+	0	ID=LotjaGi5g1v0342300_LC.1.CDS.4;Parent=LotjaGi5g1v0342300_LC.1
LjG1.1_chr5	PGSB	exon	65940143	65940217	.	+	.	ID=LotjaGi5g1v0342300_LC.1.exon.5;Parent=LotjaGi5g1v0342300_LC.1
LjG1.1_chr5	PGSB	CDS	65940143	65940217	.	+	0	ID=LotjaGi5g1v0342300_LC.1.CDS.5;Parent=LotjaGi5g1v0342300_LC.1
LjG1.1_chr5	PGSB	exon	65940911	65940978	.	+	.	ID=LotjaGi5g1v0342300_LC.1.exon.6;Parent=LotjaGi5g1v0342300_LC.1
LjG1.1_chr5	PGSB	CDS	65940911	65940978	.	+	0	ID=LotjaGi5g1v0342300_LC.1.CDS.6;Parent=LotjaGi5g1v0342300_LC.1
LjG1.1_chr5	PGSB	exon	65941071	65941409	.	+	.	ID=LotjaGi5g1v0342300_LC.1.exon.7;Parent=LotjaGi5g1v0342300_LC.1
LjG1.1_chr5	PGSB	CDS	65941071	65941409	.	+	1	ID=LotjaGi5g1v0342300_LC.1.CDS.7;Parent=LotjaGi5g1v0342300_LC.1
LjG1.1_chr5	PGSB	exon	65941603	65941654	.	+	.	ID=LotjaGi5g1v0342300_LC.1.exon.8;Parent=LotjaGi5g1v0342300_LC.1
LjG1.1_chr5	PGSB	CDS	65941603	65941654	.	+	1	ID=LotjaGi5g1v0342300_LC.1.CDS.8;Parent=LotjaGi5g1v0342300_LC.1
LjG1.1_chr5	PGSB	exon	65941750	65941905	.	+	.	ID=LotjaGi5g1v0342300_LC.1.exon.9;Parent=LotjaGi5g1v0342300_LC.1
LjG1.1_chr5	PGSB	CDS	65941750	65941905	.	+	0	ID=LotjaGi5g1v0342300_LC.1.CDS.9;Parent=LotjaGi5g1v0342300_LC.1
LjG1.1_chr5	PGSB	exon	65942013	65942156	.	+	.	ID=LotjaGi5g1v0342300_LC.1.exon.10;Parent=LotjaGi5g1v0342300_LC.1
LjG1.1_chr5	PGSB	CDS	65942013	65942156	.	+	0	ID=LotjaGi5g1v0342300_LC.1.CDS.10;Parent=LotjaGi5g1v0342300_LC.1
LjG1.1_chr5	PGSB	exon	65942246	65942360	.	+	.	ID=LotjaGi5g1v0342300_LC.1.exon.11;Parent=LotjaGi5g1v0342300_LC.1
LjG1.1_chr5	PGSB	CDS	65942246	65942360	.	+	0	ID=LotjaGi5g1v0342300_LC.1.CDS.11;Parent=LotjaGi5g1v0342300_LC.1
LjG1.1_chr5	PGSB	exon	65942451	65942600	.	+	.	ID=LotjaGi5g1v0342300_LC.1.exon.12;Parent=LotjaGi5g1v0342300_LC.1
LjG1.1_chr5	PGSB	CDS	65942451	65942600	.	+	2	ID=LotjaGi5g1v0342300_LC.1.CDS.12;Parent=LotjaGi5g1v0342300_LC.1
LjG1.1_chr5	PGSB	exon	65942863	65942917	.	+	.	ID=LotjaGi5g1v0342300_LC.1.exon.13;Parent=LotjaGi5g1v0342300_LC.1
LjG1.1_chr5	PGSB	CDS	65942863	65942917	.	+	2	ID=LotjaGi5g1v0342300_LC.1.CDS.13;Parent=LotjaGi5g1v0342300_LC.1
LjG1.1_chr5	PGSB	exon	65943033	65943097	.	+	.	ID=LotjaGi5g1v0342300_LC.1.exon.14;Parent=LotjaGi5g1v0342300_LC.1
LjG1.1_chr5	PGSB	CDS	65943033	65943097	.	+	1	ID=LotjaGi5g1v0342300_LC.1.CDS.14;Parent=LotjaGi5g1v0342300_LC.1
LjG1.1_chr5	PGSB	exon	65943266	65943671	.	+	.	ID=LotjaGi5g1v0342300_LC.1.exon.15;Parent=LotjaGi5g1v0342300_LC.1
LjG1.1_chr5	PGSB	CDS	65943266	65943671	.	+	2	ID=LotjaGi5g1v0342300_LC.1.CDS.15;Parent=LotjaGi5g1v0342300_LC.1
LjG1.1_chr5	PGSB	exon	65944694	65944730	.	+	.	ID=LotjaGi5g1v0342300_LC.1.exon.16;Parent=LotjaGi5g1v0342300_LC.1
LjG1.1_chr5	PGSB	CDS	65944694	65944730	.	+	1	ID=LotjaGi5g1v0342300_LC.1.CDS.16;Parent=LotjaGi5g1v0342300_LC.1
LjG1.1_chr5	PGSB	exon	65944908	65944944	.	+	.	ID=LotjaGi5g1v0342300_LC.1.exon.17;Parent=LotjaGi5g1v0342300_LC.1
LjG1.1_chr5	PGSB	CDS	65944908	65944944	.	+	0	ID=LotjaGi5g1v0342300_LC.1.CDS.17;Parent=LotjaGi5g1v0342300_LC.1
LjG1.1_chr5	PGSB	exon	65945034	65946632	.	+	.	ID=LotjaGi5g1v0342300_LC.1.exon.18;Parent=LotjaGi5g1v0342300_LC.1
LjG1.1_chr5	PGSB	CDS	65945034	65946632	.	+	2	ID=LotjaGi5g1v0342300_LC.1.CDS.18;Parent=LotjaGi5g1v0342300_LC.1
LjG1.1_chr5	PGSB	exon	65946780	65947061	.	+	.	ID=LotjaGi5g1v0342300_LC.1.exon.19;Parent=LotjaGi5g1v0342300_LC.1
LjG1.1_chr5	PGSB	CDS	65946780	65947061	.	+	2	ID=LotjaGi5g1v0342300_LC.1.CDS.19;Parent=LotjaGi5g1v0342300_LC.1
LjG1.1_chr5	PGSB	CDS	65947282	65947334	.	+	2	ID=LotjaGi5g1v0342300_LC.1.CDS.20;Parent=LotjaGi5g1v0342300_LC.1
LjG1.1_chr5	PGSB	exon	65947282	65948410	.	+	.	ID=LotjaGi5g1v0342300_LC.1.exon.20;Parent=LotjaGi5g1v0342300_LC.1
LjG1.1_chr5	PGSB	three_prime_UTR	65947335	65948410	.	+	.	ID=LotjaGi5g1v0342300_LC.1.three_prime_UTR.2;Parent=LotjaGi5g1v0342300_LC.1
LjG1.1_chr5	PGSB	mRNA	65938718	65947575	.	+	.	ID=LotjaGi5g1v0342300_LC.2;Parent=LotjaGi5g1v0342300_LC;description=Transcription elongation factor Spt5-like protein, putative;ahrdqual=***;GO=GO:0003746,GO:0006355,GO:0006414;IPR=IPR005100;Pfam=PF03439;te-related=0
LjG1.1_chr5	PGSB	five_prime_UTR	65938718	65938823	.	+	.	ID=LotjaGi5g1v0342300_LC.2.five_prime_UTR.1;Parent=LotjaGi5g1v0342300_LC.2
LjG1.1_chr5	PGSB	exon	65938718	65939010	.	+	.	ID=LotjaGi5g1v0342300_LC.2.exon.1;Parent=LotjaGi5g1v0342300_LC.2
LjG1.1_chr5	PGSB	CDS	65938824	65939010	.	+	0	ID=LotjaGi5g1v0342300_LC.2.CDS.1;Parent=LotjaGi5g1v0342300_LC.2
LjG1.1_chr5	PGSB	exon	65939254	65939516	.	+	.	ID=LotjaGi5g1v0342300_LC.2.exon.2;Parent=LotjaGi5g1v0342300_LC.2
LjG1.1_chr5	PGSB	CDS	65939254	65939516	.	+	2	ID=LotjaGi5g1v0342300_LC.2.CDS.2;Parent=LotjaGi5g1v0342300_LC.2
LjG1.1_chr5	PGSB	exon	65939637	65939792	.	+	.	ID=LotjaGi5g1v0342300_LC.2.exon.3;Parent=LotjaGi5g1v0342300_LC.2
LjG1.1_chr5	PGSB	CDS	65939637	65939792	.	+	0	ID=LotjaGi5g1v0342300_LC.2.CDS.3;Parent=LotjaGi5g1v0342300_LC.2
LjG1.1_chr5	PGSB	exon	65939898	65940056	.	+	.	ID=LotjaGi5g1v0342300_LC.2.exon.4;Parent=LotjaGi5g1v0342300_LC.2
LjG1.1_chr5	PGSB	CDS	65939898	65940056	.	+	0	ID=LotjaGi5g1v0342300_LC.2.CDS.4;Parent=LotjaGi5g1v0342300_LC.2
LjG1.1_chr5	PGSB	exon	65940143	65940217	.	+	.	ID=LotjaGi5g1v0342300_LC.2.exon.5;Parent=LotjaGi5g1v0342300_LC.2
LjG1.1_chr5	PGSB	CDS	65940143	65940217	.	+	0	ID=LotjaGi5g1v0342300_LC.2.CDS.5;Parent=LotjaGi5g1v0342300_LC.2
LjG1.1_chr5	PGSB	exon	65940911	65940978	.	+	.	ID=LotjaGi5g1v0342300_LC.2.exon.6;Parent=LotjaGi5g1v0342300_LC.2
LjG1.1_chr5	PGSB	CDS	65940911	65940978	.	+	0	ID=LotjaGi5g1v0342300_LC.2.CDS.6;Parent=LotjaGi5g1v0342300_LC.2
LjG1.1_chr5	PGSB	exon	65941071	65941409	.	+	.	ID=LotjaGi5g1v0342300_LC.2.exon.7;Parent=LotjaGi5g1v0342300_LC.2
LjG1.1_chr5	PGSB	CDS	65941071	65941409	.	+	1	ID=LotjaGi5g1v0342300_LC.2.CDS.7;Parent=LotjaGi5g1v0342300_LC.2
LjG1.1_chr5	PGSB	exon	65941603	65941654	.	+	.	ID=LotjaGi5g1v0342300_LC.2.exon.8;Parent=LotjaGi5g1v0342300_LC.2
LjG1.1_chr5	PGSB	CDS	65941603	65941654	.	+	1	ID=LotjaGi5g1v0342300_LC.2.CDS.8;Parent=LotjaGi5g1v0342300_LC.2
LjG1.1_chr5	PGSB	exon	65941750	65941905	.	+	.	ID=LotjaGi5g1v0342300_LC.2.exon.9;Parent=LotjaGi5g1v0342300_LC.2
LjG1.1_chr5	PGSB	CDS	65941750	65941905	.	+	0	ID=LotjaGi5g1v0342300_LC.2.CDS.9;Parent=LotjaGi5g1v0342300_LC.2
LjG1.1_chr5	PGSB	exon	65942013	65942156	.	+	.	ID=LotjaGi5g1v0342300_LC.2.exon.10;Parent=LotjaGi5g1v0342300_LC.2
LjG1.1_chr5	PGSB	CDS	65942013	65942156	.	+	0	ID=LotjaGi5g1v0342300_LC.2.CDS.10;Parent=LotjaGi5g1v0342300_LC.2
LjG1.1_chr5	PGSB	exon	65942246	65942360	.	+	.	ID=LotjaGi5g1v0342300_LC.2.exon.11;Parent=LotjaGi5g1v0342300_LC.2
LjG1.1_chr5	PGSB	CDS	65942246	65942360	.	+	0	ID=LotjaGi5g1v0342300_LC.2.CDS.11;Parent=LotjaGi5g1v0342300_LC.2
LjG1.1_chr5	PGSB	exon	65942451	65942600	.	+	.	ID=LotjaGi5g1v0342300_LC.2.exon.12;Parent=LotjaGi5g1v0342300_LC.2
LjG1.1_chr5	PGSB	CDS	65942451	65942600	.	+	2	ID=LotjaGi5g1v0342300_LC.2.CDS.12;Parent=LotjaGi5g1v0342300_LC.2
LjG1.1_chr5	PGSB	exon	65942863	65942917	.	+	.	ID=LotjaGi5g1v0342300_LC.2.exon.13;Parent=LotjaGi5g1v0342300_LC.2
LjG1.1_chr5	PGSB	CDS	65942863	65942917	.	+	2	ID=LotjaGi5g1v0342300_LC.2.CDS.13;Parent=LotjaGi5g1v0342300_LC.2
LjG1.1_chr5	PGSB	exon	65943033	65943097	.	+	.	ID=LotjaGi5g1v0342300_LC.2.exon.14;Parent=LotjaGi5g1v0342300_LC.2
LjG1.1_chr5	PGSB	CDS	65943033	65943097	.	+	1	ID=LotjaGi5g1v0342300_LC.2.CDS.14;Parent=LotjaGi5g1v0342300_LC.2
LjG1.1_chr5	PGSB	exon	65943266	65943671	.	+	.	ID=LotjaGi5g1v0342300_LC.2.exon.15;Parent=LotjaGi5g1v0342300_LC.2
LjG1.1_chr5	PGSB	CDS	65943266	65943671	.	+	2	ID=LotjaGi5g1v0342300_LC.2.CDS.15;Parent=LotjaGi5g1v0342300_LC.2
LjG1.1_chr5	PGSB	exon	65944694	65944730	.	+	.	ID=LotjaGi5g1v0342300_LC.2.exon.16;Parent=LotjaGi5g1v0342300_LC.2
LjG1.1_chr5	PGSB	CDS	65944694	65944730	.	+	1	ID=LotjaGi5g1v0342300_LC.2.CDS.16;Parent=LotjaGi5g1v0342300_LC.2
LjG1.1_chr5	PGSB	exon	65944908	65944944	.	+	.	ID=LotjaGi5g1v0342300_LC.2.exon.17;Parent=LotjaGi5g1v0342300_LC.2
LjG1.1_chr5	PGSB	CDS	65944908	65944944	.	+	0	ID=LotjaGi5g1v0342300_LC.2.CDS.17;Parent=LotjaGi5g1v0342300_LC.2
LjG1.1_chr5	PGSB	exon	65945034	65947061	.	+	.	ID=LotjaGi5g1v0342300_LC.2.exon.18;Parent=LotjaGi5g1v0342300_LC.2
LjG1.1_chr5	PGSB	CDS	65945034	65947061	.	+	2	ID=LotjaGi5g1v0342300_LC.2.CDS.18;Parent=LotjaGi5g1v0342300_LC.2
LjG1.1_chr5	PGSB	CDS	65947282	65947334	.	+	2	ID=LotjaGi5g1v0342300_LC.2.CDS.19;Parent=LotjaGi5g1v0342300_LC.2
LjG1.1_chr5	PGSB	exon	65947282	65947575	.	+	.	ID=LotjaGi5g1v0342300_LC.2.exon.19;Parent=LotjaGi5g1v0342300_LC.2
LjG1.1_chr5	PGSB	three_prime_UTR	65947335	65947575	.	+	.	ID=LotjaGi5g1v0342300_LC.2.three_prime_UTR.2;Parent=LotjaGi5g1v0342300_LC.2
LjG1.1_chr5	PGSB	mRNA	65938718	65947575	.	+	.	ID=LotjaGi5g1v0342300_LC.3;Parent=LotjaGi5g1v0342300_LC;description=Transcription elongation factor Spt5-like protein, putative;ahrdqual=***;GO=GO:0003746,GO:0006355,GO:0006414;IPR=IPR005100;Pfam=PF03439;te-related=0
LjG1.1_chr5	PGSB	five_prime_UTR	65938718	65938823	.	+	.	ID=LotjaGi5g1v0342300_LC.3.five_prime_UTR.1;Parent=LotjaGi5g1v0342300_LC.3
LjG1.1_chr5	PGSB	exon	65938718	65939010	.	+	.	ID=LotjaGi5g1v0342300_LC.3.exon.1;Parent=LotjaGi5g1v0342300_LC.3
LjG1.1_chr5	PGSB	CDS	65938824	65939010	.	+	0	ID=LotjaGi5g1v0342300_LC.3.CDS.1;Parent=LotjaGi5g1v0342300_LC.3
LjG1.1_chr5	PGSB	exon	65939254	65939516	.	+	.	ID=LotjaGi5g1v0342300_LC.3.exon.2;Parent=LotjaGi5g1v0342300_LC.3
LjG1.1_chr5	PGSB	CDS	65939254	65939516	.	+	2	ID=LotjaGi5g1v0342300_LC.3.CDS.2;Parent=LotjaGi5g1v0342300_LC.3
LjG1.1_chr5	PGSB	exon	65939637	65939792	.	+	.	ID=LotjaGi5g1v0342300_LC.3.exon.3;Parent=LotjaGi5g1v0342300_LC.3
LjG1.1_chr5	PGSB	CDS	65939637	65939792	.	+	0	ID=LotjaGi5g1v0342300_LC.3.CDS.3;Parent=LotjaGi5g1v0342300_LC.3
LjG1.1_chr5	PGSB	exon	65939898	65940056	.	+	.	ID=LotjaGi5g1v0342300_LC.3.exon.4;Parent=LotjaGi5g1v0342300_LC.3
LjG1.1_chr5	PGSB	CDS	65939898	65940056	.	+	0	ID=LotjaGi5g1v0342300_LC.3.CDS.4;Parent=LotjaGi5g1v0342300_LC.3
LjG1.1_chr5	PGSB	exon	65940143	65940217	.	+	.	ID=LotjaGi5g1v0342300_LC.3.exon.5;Parent=LotjaGi5g1v0342300_LC.3
LjG1.1_chr5	PGSB	CDS	65940143	65940217	.	+	0	ID=LotjaGi5g1v0342300_LC.3.CDS.5;Parent=LotjaGi5g1v0342300_LC.3
LjG1.1_chr5	PGSB	exon	65940911	65940978	.	+	.	ID=LotjaGi5g1v0342300_LC.3.exon.6;Parent=LotjaGi5g1v0342300_LC.3
LjG1.1_chr5	PGSB	CDS	65940911	65940978	.	+	0	ID=LotjaGi5g1v0342300_LC.3.CDS.6;Parent=LotjaGi5g1v0342300_LC.3
LjG1.1_chr5	PGSB	exon	65941071	65941409	.	+	.	ID=LotjaGi5g1v0342300_LC.3.exon.7;Parent=LotjaGi5g1v0342300_LC.3
LjG1.1_chr5	PGSB	CDS	65941071	65941409	.	+	1	ID=LotjaGi5g1v0342300_LC.3.CDS.7;Parent=LotjaGi5g1v0342300_LC.3
LjG1.1_chr5	PGSB	exon	65941603	65941654	.	+	.	ID=LotjaGi5g1v0342300_LC.3.exon.8;Parent=LotjaGi5g1v0342300_LC.3
LjG1.1_chr5	PGSB	CDS	65941603	65941654	.	+	1	ID=LotjaGi5g1v0342300_LC.3.CDS.8;Parent=LotjaGi5g1v0342300_LC.3
LjG1.1_chr5	PGSB	exon	65941750	65941905	.	+	.	ID=LotjaGi5g1v0342300_LC.3.exon.9;Parent=LotjaGi5g1v0342300_LC.3
LjG1.1_chr5	PGSB	CDS	65941750	65941905	.	+	0	ID=LotjaGi5g1v0342300_LC.3.CDS.9;Parent=LotjaGi5g1v0342300_LC.3
LjG1.1_chr5	PGSB	exon	65942013	65942156	.	+	.	ID=LotjaGi5g1v0342300_LC.3.exon.10;Parent=LotjaGi5g1v0342300_LC.3
LjG1.1_chr5	PGSB	CDS	65942013	65942156	.	+	0	ID=LotjaGi5g1v0342300_LC.3.CDS.10;Parent=LotjaGi5g1v0342300_LC.3
LjG1.1_chr5	PGSB	exon	65942246	65942360	.	+	.	ID=LotjaGi5g1v0342300_LC.3.exon.11;Parent=LotjaGi5g1v0342300_LC.3
LjG1.1_chr5	PGSB	CDS	65942246	65942360	.	+	0	ID=LotjaGi5g1v0342300_LC.3.CDS.11;Parent=LotjaGi5g1v0342300_LC.3
LjG1.1_chr5	PGSB	exon	65942451	65942600	.	+	.	ID=LotjaGi5g1v0342300_LC.3.exon.12;Parent=LotjaGi5g1v0342300_LC.3
LjG1.1_chr5	PGSB	CDS	65942451	65942600	.	+	2	ID=LotjaGi5g1v0342300_LC.3.CDS.12;Parent=LotjaGi5g1v0342300_LC.3
LjG1.1_chr5	PGSB	exon	65942863	65942917	.	+	.	ID=LotjaGi5g1v0342300_LC.3.exon.13;Parent=LotjaGi5g1v0342300_LC.3
LjG1.1_chr5	PGSB	CDS	65942863	65942917	.	+	2	ID=LotjaGi5g1v0342300_LC.3.CDS.13;Parent=LotjaGi5g1v0342300_LC.3
LjG1.1_chr5	PGSB	exon	65943033	65943097	.	+	.	ID=LotjaGi5g1v0342300_LC.3.exon.14;Parent=LotjaGi5g1v0342300_LC.3
LjG1.1_chr5	PGSB	CDS	65943033	65943097	.	+	1	ID=LotjaGi5g1v0342300_LC.3.CDS.14;Parent=LotjaGi5g1v0342300_LC.3
LjG1.1_chr5	PGSB	exon	65943266	65943671	.	+	.	ID=LotjaGi5g1v0342300_LC.3.exon.15;Parent=LotjaGi5g1v0342300_LC.3
LjG1.1_chr5	PGSB	CDS	65943266	65943671	.	+	2	ID=LotjaGi5g1v0342300_LC.3.CDS.15;Parent=LotjaGi5g1v0342300_LC.3
LjG1.1_chr5	PGSB	exon	65944694	65944730	.	+	.	ID=LotjaGi5g1v0342300_LC.3.exon.16;Parent=LotjaGi5g1v0342300_LC.3
LjG1.1_chr5	PGSB	CDS	65944694	65944730	.	+	1	ID=LotjaGi5g1v0342300_LC.3.CDS.16;Parent=LotjaGi5g1v0342300_LC.3
LjG1.1_chr5	PGSB	exon	65944908	65944944	.	+	.	ID=LotjaGi5g1v0342300_LC.3.exon.17;Parent=LotjaGi5g1v0342300_LC.3
LjG1.1_chr5	PGSB	CDS	65944908	65944944	.	+	0	ID=LotjaGi5g1v0342300_LC.3.CDS.17;Parent=LotjaGi5g1v0342300_LC.3
LjG1.1_chr5	PGSB	exon	65945034	65946632	.	+	.	ID=LotjaGi5g1v0342300_LC.3.exon.18;Parent=LotjaGi5g1v0342300_LC.3
LjG1.1_chr5	PGSB	CDS	65945034	65946632	.	+	2	ID=LotjaGi5g1v0342300_LC.3.CDS.18;Parent=LotjaGi5g1v0342300_LC.3
LjG1.1_chr5	PGSB	exon	65946780	65947061	.	+	.	ID=LotjaGi5g1v0342300_LC.3.exon.19;Parent=LotjaGi5g1v0342300_LC.3
LjG1.1_chr5	PGSB	CDS	65946780	65947061	.	+	2	ID=LotjaGi5g1v0342300_LC.3.CDS.19;Parent=LotjaGi5g1v0342300_LC.3
LjG1.1_chr5	PGSB	CDS	65947285	65947334	.	+	2	ID=LotjaGi5g1v0342300_LC.3.CDS.20;Parent=LotjaGi5g1v0342300_LC.3
LjG1.1_chr5	PGSB	exon	65947285	65947575	.	+	.	ID=LotjaGi5g1v0342300_LC.3.exon.20;Parent=LotjaGi5g1v0342300_LC.3
LjG1.1_chr5	PGSB	three_prime_UTR	65947335	65947575	.	+	.	ID=LotjaGi5g1v0342300_LC.3.three_prime_UTR.2;Parent=LotjaGi5g1v0342300_LC.3
LjG1.1_chr5	PGSB	mRNA	65938718	65947575	.	+	.	ID=LotjaGi5g1v0342300_LC.4;Parent=LotjaGi5g1v0342300_LC;description=Transcription elongation factor Spt5-like protein, putative;ahrdqual=***;GO=GO:0003746,GO:0006355,GO:0006414;IPR=IPR005100;Pfam=PF03439;te-related=0
LjG1.1_chr5	PGSB	five_prime_UTR	65938718	65938823	.	+	.	ID=LotjaGi5g1v0342300_LC.4.five_prime_UTR.1;Parent=LotjaGi5g1v0342300_LC.4
LjG1.1_chr5	PGSB	exon	65938718	65939010	.	+	.	ID=LotjaGi5g1v0342300_LC.4.exon.1;Parent=LotjaGi5g1v0342300_LC.4
LjG1.1_chr5	PGSB	CDS	65938824	65939010	.	+	0	ID=LotjaGi5g1v0342300_LC.4.CDS.1;Parent=LotjaGi5g1v0342300_LC.4
LjG1.1_chr5	PGSB	exon	65939254	65939516	.	+	.	ID=LotjaGi5g1v0342300_LC.4.exon.2;Parent=LotjaGi5g1v0342300_LC.4
LjG1.1_chr5	PGSB	CDS	65939254	65939516	.	+	2	ID=LotjaGi5g1v0342300_LC.4.CDS.2;Parent=LotjaGi5g1v0342300_LC.4
LjG1.1_chr5	PGSB	exon	65939637	65939792	.	+	.	ID=LotjaGi5g1v0342300_LC.4.exon.3;Parent=LotjaGi5g1v0342300_LC.4
LjG1.1_chr5	PGSB	CDS	65939637	65939792	.	+	0	ID=LotjaGi5g1v0342300_LC.4.CDS.3;Parent=LotjaGi5g1v0342300_LC.4
LjG1.1_chr5	PGSB	exon	65939898	65940056	.	+	.	ID=LotjaGi5g1v0342300_LC.4.exon.4;Parent=LotjaGi5g1v0342300_LC.4
LjG1.1_chr5	PGSB	CDS	65939898	65940056	.	+	0	ID=LotjaGi5g1v0342300_LC.4.CDS.4;Parent=LotjaGi5g1v0342300_LC.4
LjG1.1_chr5	PGSB	exon	65940143	65940217	.	+	.	ID=LotjaGi5g1v0342300_LC.4.exon.5;Parent=LotjaGi5g1v0342300_LC.4
LjG1.1_chr5	PGSB	CDS	65940143	65940217	.	+	0	ID=LotjaGi5g1v0342300_LC.4.CDS.5;Parent=LotjaGi5g1v0342300_LC.4
LjG1.1_chr5	PGSB	exon	65940911	65940978	.	+	.	ID=LotjaGi5g1v0342300_LC.4.exon.6;Parent=LotjaGi5g1v0342300_LC.4
LjG1.1_chr5	PGSB	CDS	65940911	65940978	.	+	0	ID=LotjaGi5g1v0342300_LC.4.CDS.6;Parent=LotjaGi5g1v0342300_LC.4
LjG1.1_chr5	PGSB	exon	65941071	65941409	.	+	.	ID=LotjaGi5g1v0342300_LC.4.exon.7;Parent=LotjaGi5g1v0342300_LC.4
LjG1.1_chr5	PGSB	CDS	65941071	65941409	.	+	1	ID=LotjaGi5g1v0342300_LC.4.CDS.7;Parent=LotjaGi5g1v0342300_LC.4
LjG1.1_chr5	PGSB	exon	65941603	65941654	.	+	.	ID=LotjaGi5g1v0342300_LC.4.exon.8;Parent=LotjaGi5g1v0342300_LC.4
LjG1.1_chr5	PGSB	CDS	65941603	65941654	.	+	1	ID=LotjaGi5g1v0342300_LC.4.CDS.8;Parent=LotjaGi5g1v0342300_LC.4
LjG1.1_chr5	PGSB	exon	65941750	65941905	.	+	.	ID=LotjaGi5g1v0342300_LC.4.exon.9;Parent=LotjaGi5g1v0342300_LC.4
LjG1.1_chr5	PGSB	CDS	65941750	65941905	.	+	0	ID=LotjaGi5g1v0342300_LC.4.CDS.9;Parent=LotjaGi5g1v0342300_LC.4
LjG1.1_chr5	PGSB	exon	65942013	65942156	.	+	.	ID=LotjaGi5g1v0342300_LC.4.exon.10;Parent=LotjaGi5g1v0342300_LC.4
LjG1.1_chr5	PGSB	CDS	65942013	65942156	.	+	0	ID=LotjaGi5g1v0342300_LC.4.CDS.10;Parent=LotjaGi5g1v0342300_LC.4
LjG1.1_chr5	PGSB	exon	65942246	65942360	.	+	.	ID=LotjaGi5g1v0342300_LC.4.exon.11;Parent=LotjaGi5g1v0342300_LC.4
LjG1.1_chr5	PGSB	CDS	65942246	65942360	.	+	0	ID=LotjaGi5g1v0342300_LC.4.CDS.11;Parent=LotjaGi5g1v0342300_LC.4
LjG1.1_chr5	PGSB	exon	65942451	65942600	.	+	.	ID=LotjaGi5g1v0342300_LC.4.exon.12;Parent=LotjaGi5g1v0342300_LC.4
LjG1.1_chr5	PGSB	CDS	65942451	65942600	.	+	2	ID=LotjaGi5g1v0342300_LC.4.CDS.12;Parent=LotjaGi5g1v0342300_LC.4
LjG1.1_chr5	PGSB	exon	65942863	65942917	.	+	.	ID=LotjaGi5g1v0342300_LC.4.exon.13;Parent=LotjaGi5g1v0342300_LC.4
LjG1.1_chr5	PGSB	CDS	65942863	65942917	.	+	2	ID=LotjaGi5g1v0342300_LC.4.CDS.13;Parent=LotjaGi5g1v0342300_LC.4
LjG1.1_chr5	PGSB	exon	65943033	65943097	.	+	.	ID=LotjaGi5g1v0342300_LC.4.exon.14;Parent=LotjaGi5g1v0342300_LC.4
LjG1.1_chr5	PGSB	CDS	65943033	65943097	.	+	1	ID=LotjaGi5g1v0342300_LC.4.CDS.14;Parent=LotjaGi5g1v0342300_LC.4
LjG1.1_chr5	PGSB	exon	65943266	65943671	.	+	.	ID=LotjaGi5g1v0342300_LC.4.exon.15;Parent=LotjaGi5g1v0342300_LC.4
LjG1.1_chr5	PGSB	CDS	65943266	65943671	.	+	2	ID=LotjaGi5g1v0342300_LC.4.CDS.15;Parent=LotjaGi5g1v0342300_LC.4
LjG1.1_chr5	PGSB	exon	65944694	65944730	.	+	.	ID=LotjaGi5g1v0342300_LC.4.exon.16;Parent=LotjaGi5g1v0342300_LC.4
LjG1.1_chr5	PGSB	CDS	65944694	65944730	.	+	1	ID=LotjaGi5g1v0342300_LC.4.CDS.16;Parent=LotjaGi5g1v0342300_LC.4
LjG1.1_chr5	PGSB	exon	65944908	65944944	.	+	.	ID=LotjaGi5g1v0342300_LC.4.exon.17;Parent=LotjaGi5g1v0342300_LC.4
LjG1.1_chr5	PGSB	CDS	65944908	65944944	.	+	0	ID=LotjaGi5g1v0342300_LC.4.CDS.17;Parent=LotjaGi5g1v0342300_LC.4
LjG1.1_chr5	PGSB	exon	65945034	65946182	.	+	.	ID=LotjaGi5g1v0342300_LC.4.exon.18;Parent=LotjaGi5g1v0342300_LC.4
LjG1.1_chr5	PGSB	CDS	65945034	65946182	.	+	2	ID=LotjaGi5g1v0342300_LC.4.CDS.18;Parent=LotjaGi5g1v0342300_LC.4
LjG1.1_chr5	PGSB	exon	65946273	65946632	.	+	.	ID=LotjaGi5g1v0342300_LC.4.exon.19;Parent=LotjaGi5g1v0342300_LC.4
LjG1.1_chr5	PGSB	CDS	65946273	65946632	.	+	2	ID=LotjaGi5g1v0342300_LC.4.CDS.19;Parent=LotjaGi5g1v0342300_LC.4
LjG1.1_chr5	PGSB	exon	65946780	65947061	.	+	.	ID=LotjaGi5g1v0342300_LC.4.exon.20;Parent=LotjaGi5g1v0342300_LC.4
LjG1.1_chr5	PGSB	CDS	65946780	65947061	.	+	2	ID=LotjaGi5g1v0342300_LC.4.CDS.20;Parent=LotjaGi5g1v0342300_LC.4
LjG1.1_chr5	PGSB	CDS	65947282	65947334	.	+	2	ID=LotjaGi5g1v0342300_LC.4.CDS.21;Parent=LotjaGi5g1v0342300_LC.4
LjG1.1_chr5	PGSB	exon	65947282	65947575	.	+	.	ID=LotjaGi5g1v0342300_LC.4.exon.21;Parent=LotjaGi5g1v0342300_LC.4
LjG1.1_chr5	PGSB	three_prime_UTR	65947335	65947575	.	+	.	ID=LotjaGi5g1v0342300_LC.4.three_prime_UTR.2;Parent=LotjaGi5g1v0342300_LC.4
LjG1.1_chr5	PGSB	mRNA	65938750	65947583	.	+	.	ID=LotjaGi5g1v0342300_LC.5;Parent=LotjaGi5g1v0342300_LC;description=Transcription elongation factor Spt5-like protein, putative;ahrdqual=***;GO=GO:0003746,GO:0006355,GO:0006414;IPR=IPR005100;Pfam=PF03439;te-related=0
LjG1.1_chr5	PGSB	five_prime_UTR	65938750	65938823	.	+	.	ID=LotjaGi5g1v0342300_LC.5.five_prime_UTR.1;Parent=LotjaGi5g1v0342300_LC.5
LjG1.1_chr5	PGSB	exon	65938750	65939010	.	+	.	ID=LotjaGi5g1v0342300_LC.5.exon.1;Parent=LotjaGi5g1v0342300_LC.5
LjG1.1_chr5	PGSB	CDS	65938824	65939010	.	+	0	ID=LotjaGi5g1v0342300_LC.5.CDS.1;Parent=LotjaGi5g1v0342300_LC.5
LjG1.1_chr5	PGSB	exon	65939254	65939516	.	+	.	ID=LotjaGi5g1v0342300_LC.5.exon.2;Parent=LotjaGi5g1v0342300_LC.5
LjG1.1_chr5	PGSB	CDS	65939254	65939516	.	+	2	ID=LotjaGi5g1v0342300_LC.5.CDS.2;Parent=LotjaGi5g1v0342300_LC.5
LjG1.1_chr5	PGSB	exon	65939637	65939792	.	+	.	ID=LotjaGi5g1v0342300_LC.5.exon.3;Parent=LotjaGi5g1v0342300_LC.5
LjG1.1_chr5	PGSB	CDS	65939637	65939792	.	+	0	ID=LotjaGi5g1v0342300_LC.5.CDS.3;Parent=LotjaGi5g1v0342300_LC.5
LjG1.1_chr5	PGSB	exon	65939898	65940056	.	+	.	ID=LotjaGi5g1v0342300_LC.5.exon.4;Parent=LotjaGi5g1v0342300_LC.5
LjG1.1_chr5	PGSB	CDS	65939898	65940056	.	+	0	ID=LotjaGi5g1v0342300_LC.5.CDS.4;Parent=LotjaGi5g1v0342300_LC.5
LjG1.1_chr5	PGSB	exon	65940143	65940217	.	+	.	ID=LotjaGi5g1v0342300_LC.5.exon.5;Parent=LotjaGi5g1v0342300_LC.5
LjG1.1_chr5	PGSB	CDS	65940143	65940217	.	+	0	ID=LotjaGi5g1v0342300_LC.5.CDS.5;Parent=LotjaGi5g1v0342300_LC.5
LjG1.1_chr5	PGSB	exon	65940911	65940978	.	+	.	ID=LotjaGi5g1v0342300_LC.5.exon.6;Parent=LotjaGi5g1v0342300_LC.5
LjG1.1_chr5	PGSB	CDS	65940911	65940978	.	+	0	ID=LotjaGi5g1v0342300_LC.5.CDS.6;Parent=LotjaGi5g1v0342300_LC.5
LjG1.1_chr5	PGSB	exon	65941071	65941409	.	+	.	ID=LotjaGi5g1v0342300_LC.5.exon.7;Parent=LotjaGi5g1v0342300_LC.5
LjG1.1_chr5	PGSB	CDS	65941071	65941409	.	+	1	ID=LotjaGi5g1v0342300_LC.5.CDS.7;Parent=LotjaGi5g1v0342300_LC.5
LjG1.1_chr5	PGSB	exon	65941603	65941654	.	+	.	ID=LotjaGi5g1v0342300_LC.5.exon.8;Parent=LotjaGi5g1v0342300_LC.5
LjG1.1_chr5	PGSB	CDS	65941603	65941654	.	+	1	ID=LotjaGi5g1v0342300_LC.5.CDS.8;Parent=LotjaGi5g1v0342300_LC.5
LjG1.1_chr5	PGSB	exon	65941750	65941905	.	+	.	ID=LotjaGi5g1v0342300_LC.5.exon.9;Parent=LotjaGi5g1v0342300_LC.5
LjG1.1_chr5	PGSB	CDS	65941750	65941905	.	+	0	ID=LotjaGi5g1v0342300_LC.5.CDS.9;Parent=LotjaGi5g1v0342300_LC.5
LjG1.1_chr5	PGSB	exon	65942013	65942156	.	+	.	ID=LotjaGi5g1v0342300_LC.5.exon.10;Parent=LotjaGi5g1v0342300_LC.5
LjG1.1_chr5	PGSB	CDS	65942013	65942156	.	+	0	ID=LotjaGi5g1v0342300_LC.5.CDS.10;Parent=LotjaGi5g1v0342300_LC.5
LjG1.1_chr5	PGSB	exon	65942246	65942360	.	+	.	ID=LotjaGi5g1v0342300_LC.5.exon.11;Parent=LotjaGi5g1v0342300_LC.5
LjG1.1_chr5	PGSB	CDS	65942246	65942360	.	+	0	ID=LotjaGi5g1v0342300_LC.5.CDS.11;Parent=LotjaGi5g1v0342300_LC.5
LjG1.1_chr5	PGSB	exon	65942451	65942600	.	+	.	ID=LotjaGi5g1v0342300_LC.5.exon.12;Parent=LotjaGi5g1v0342300_LC.5
LjG1.1_chr5	PGSB	CDS	65942451	65942600	.	+	2	ID=LotjaGi5g1v0342300_LC.5.CDS.12;Parent=LotjaGi5g1v0342300_LC.5
LjG1.1_chr5	PGSB	exon	65942863	65942917	.	+	.	ID=LotjaGi5g1v0342300_LC.5.exon.13;Parent=LotjaGi5g1v0342300_LC.5
LjG1.1_chr5	PGSB	CDS	65942863	65942917	.	+	2	ID=LotjaGi5g1v0342300_LC.5.CDS.13;Parent=LotjaGi5g1v0342300_LC.5
LjG1.1_chr5	PGSB	exon	65943033	65943097	.	+	.	ID=LotjaGi5g1v0342300_LC.5.exon.14;Parent=LotjaGi5g1v0342300_LC.5
LjG1.1_chr5	PGSB	CDS	65943033	65943097	.	+	1	ID=LotjaGi5g1v0342300_LC.5.CDS.14;Parent=LotjaGi5g1v0342300_LC.5
LjG1.1_chr5	PGSB	exon	65943266	65943671	.	+	.	ID=LotjaGi5g1v0342300_LC.5.exon.15;Parent=LotjaGi5g1v0342300_LC.5
LjG1.1_chr5	PGSB	CDS	65943266	65943671	.	+	2	ID=LotjaGi5g1v0342300_LC.5.CDS.15;Parent=LotjaGi5g1v0342300_LC.5
LjG1.1_chr5	PGSB	exon	65944694	65944730	.	+	.	ID=LotjaGi5g1v0342300_LC.5.exon.16;Parent=LotjaGi5g1v0342300_LC.5
LjG1.1_chr5	PGSB	CDS	65944694	65944730	.	+	1	ID=LotjaGi5g1v0342300_LC.5.CDS.16;Parent=LotjaGi5g1v0342300_LC.5
LjG1.1_chr5	PGSB	exon	65944908	65944944	.	+	.	ID=LotjaGi5g1v0342300_LC.5.exon.17;Parent=LotjaGi5g1v0342300_LC.5
LjG1.1_chr5	PGSB	CDS	65944908	65944944	.	+	0	ID=LotjaGi5g1v0342300_LC.5.CDS.17;Parent=LotjaGi5g1v0342300_LC.5
LjG1.1_chr5	PGSB	exon	65945034	65946749	.	+	.	ID=LotjaGi5g1v0342300_LC.5.exon.18;Parent=LotjaGi5g1v0342300_LC.5
LjG1.1_chr5	PGSB	CDS	65945034	65946749	.	+	2	ID=LotjaGi5g1v0342300_LC.5.CDS.18;Parent=LotjaGi5g1v0342300_LC.5
LjG1.1_chr5	PGSB	exon	65946897	65947061	.	+	.	ID=LotjaGi5g1v0342300_LC.5.exon.19;Parent=LotjaGi5g1v0342300_LC.5
LjG1.1_chr5	PGSB	CDS	65946897	65947061	.	+	2	ID=LotjaGi5g1v0342300_LC.5.CDS.19;Parent=LotjaGi5g1v0342300_LC.5
LjG1.1_chr5	PGSB	CDS	65947282	65947334	.	+	2	ID=LotjaGi5g1v0342300_LC.5.CDS.20;Parent=LotjaGi5g1v0342300_LC.5
LjG1.1_chr5	PGSB	exon	65947282	65947583	.	+	.	ID=LotjaGi5g1v0342300_LC.5.exon.20;Parent=LotjaGi5g1v0342300_LC.5
LjG1.1_chr5	PGSB	three_prime_UTR	65947335	65947583	.	+	.	ID=LotjaGi5g1v0342300_LC.5.three_prime_UTR.2;Parent=LotjaGi5g1v0342300_LC.5
LjG1.1_chr5	PGSB	mRNA	65938750	65947583	.	+	.	ID=LotjaGi5g1v0342300_LC.6;Parent=LotjaGi5g1v0342300_LC;description=Transcription elongation factor Spt5-like protein, putative;ahrdqual=***;GO=GO:0003746,GO:0006355,GO:0006414;IPR=IPR005100;Pfam=PF03439;te-related=0
LjG1.1_chr5	PGSB	five_prime_UTR	65938750	65938823	.	+	.	ID=LotjaGi5g1v0342300_LC.6.five_prime_UTR.1;Parent=LotjaGi5g1v0342300_LC.6
LjG1.1_chr5	PGSB	exon	65938750	65939010	.	+	.	ID=LotjaGi5g1v0342300_LC.6.exon.1;Parent=LotjaGi5g1v0342300_LC.6
LjG1.1_chr5	PGSB	CDS	65938824	65939010	.	+	0	ID=LotjaGi5g1v0342300_LC.6.CDS.1;Parent=LotjaGi5g1v0342300_LC.6
LjG1.1_chr5	PGSB	exon	65939254	65939516	.	+	.	ID=LotjaGi5g1v0342300_LC.6.exon.2;Parent=LotjaGi5g1v0342300_LC.6
LjG1.1_chr5	PGSB	CDS	65939254	65939516	.	+	2	ID=LotjaGi5g1v0342300_LC.6.CDS.2;Parent=LotjaGi5g1v0342300_LC.6
LjG1.1_chr5	PGSB	exon	65939637	65939792	.	+	.	ID=LotjaGi5g1v0342300_LC.6.exon.3;Parent=LotjaGi5g1v0342300_LC.6
LjG1.1_chr5	PGSB	CDS	65939637	65939792	.	+	0	ID=LotjaGi5g1v0342300_LC.6.CDS.3;Parent=LotjaGi5g1v0342300_LC.6
LjG1.1_chr5	PGSB	exon	65939898	65940056	.	+	.	ID=LotjaGi5g1v0342300_LC.6.exon.4;Parent=LotjaGi5g1v0342300_LC.6
LjG1.1_chr5	PGSB	CDS	65939898	65940056	.	+	0	ID=LotjaGi5g1v0342300_LC.6.CDS.4;Parent=LotjaGi5g1v0342300_LC.6
LjG1.1_chr5	PGSB	exon	65940143	65940217	.	+	.	ID=LotjaGi5g1v0342300_LC.6.exon.5;Parent=LotjaGi5g1v0342300_LC.6
LjG1.1_chr5	PGSB	CDS	65940143	65940217	.	+	0	ID=LotjaGi5g1v0342300_LC.6.CDS.5;Parent=LotjaGi5g1v0342300_LC.6
LjG1.1_chr5	PGSB	exon	65940911	65940978	.	+	.	ID=LotjaGi5g1v0342300_LC.6.exon.6;Parent=LotjaGi5g1v0342300_LC.6
LjG1.1_chr5	PGSB	CDS	65940911	65940978	.	+	0	ID=LotjaGi5g1v0342300_LC.6.CDS.6;Parent=LotjaGi5g1v0342300_LC.6
LjG1.1_chr5	PGSB	exon	65941071	65941409	.	+	.	ID=LotjaGi5g1v0342300_LC.6.exon.7;Parent=LotjaGi5g1v0342300_LC.6
LjG1.1_chr5	PGSB	CDS	65941071	65941409	.	+	1	ID=LotjaGi5g1v0342300_LC.6.CDS.7;Parent=LotjaGi5g1v0342300_LC.6
LjG1.1_chr5	PGSB	exon	65941603	65941654	.	+	.	ID=LotjaGi5g1v0342300_LC.6.exon.8;Parent=LotjaGi5g1v0342300_LC.6
LjG1.1_chr5	PGSB	CDS	65941603	65941654	.	+	1	ID=LotjaGi5g1v0342300_LC.6.CDS.8;Parent=LotjaGi5g1v0342300_LC.6
LjG1.1_chr5	PGSB	exon	65941750	65941905	.	+	.	ID=LotjaGi5g1v0342300_LC.6.exon.9;Parent=LotjaGi5g1v0342300_LC.6
LjG1.1_chr5	PGSB	CDS	65941750	65941905	.	+	0	ID=LotjaGi5g1v0342300_LC.6.CDS.9;Parent=LotjaGi5g1v0342300_LC.6
LjG1.1_chr5	PGSB	exon	65942013	65942156	.	+	.	ID=LotjaGi5g1v0342300_LC.6.exon.10;Parent=LotjaGi5g1v0342300_LC.6
LjG1.1_chr5	PGSB	CDS	65942013	65942156	.	+	0	ID=LotjaGi5g1v0342300_LC.6.CDS.10;Parent=LotjaGi5g1v0342300_LC.6
LjG1.1_chr5	PGSB	exon	65942246	65942360	.	+	.	ID=LotjaGi5g1v0342300_LC.6.exon.11;Parent=LotjaGi5g1v0342300_LC.6
LjG1.1_chr5	PGSB	CDS	65942246	65942360	.	+	0	ID=LotjaGi5g1v0342300_LC.6.CDS.11;Parent=LotjaGi5g1v0342300_LC.6
LjG1.1_chr5	PGSB	exon	65942451	65942600	.	+	.	ID=LotjaGi5g1v0342300_LC.6.exon.12;Parent=LotjaGi5g1v0342300_LC.6
LjG1.1_chr5	PGSB	CDS	65942451	65942600	.	+	2	ID=LotjaGi5g1v0342300_LC.6.CDS.12;Parent=LotjaGi5g1v0342300_LC.6
LjG1.1_chr5	PGSB	exon	65942863	65942917	.	+	.	ID=LotjaGi5g1v0342300_LC.6.exon.13;Parent=LotjaGi5g1v0342300_LC.6
LjG1.1_chr5	PGSB	CDS	65942863	65942917	.	+	2	ID=LotjaGi5g1v0342300_LC.6.CDS.13;Parent=LotjaGi5g1v0342300_LC.6
LjG1.1_chr5	PGSB	exon	65943033	65943097	.	+	.	ID=LotjaGi5g1v0342300_LC.6.exon.14;Parent=LotjaGi5g1v0342300_LC.6
LjG1.1_chr5	PGSB	CDS	65943033	65943097	.	+	1	ID=LotjaGi5g1v0342300_LC.6.CDS.14;Parent=LotjaGi5g1v0342300_LC.6
LjG1.1_chr5	PGSB	exon	65943266	65943671	.	+	.	ID=LotjaGi5g1v0342300_LC.6.exon.15;Parent=LotjaGi5g1v0342300_LC.6
LjG1.1_chr5	PGSB	CDS	65943266	65943671	.	+	2	ID=LotjaGi5g1v0342300_LC.6.CDS.15;Parent=LotjaGi5g1v0342300_LC.6
LjG1.1_chr5	PGSB	exon	65944694	65944730	.	+	.	ID=LotjaGi5g1v0342300_LC.6.exon.16;Parent=LotjaGi5g1v0342300_LC.6
LjG1.1_chr5	PGSB	CDS	65944694	65944730	.	+	1	ID=LotjaGi5g1v0342300_LC.6.CDS.16;Parent=LotjaGi5g1v0342300_LC.6
LjG1.1_chr5	PGSB	exon	65944908	65944944	.	+	.	ID=LotjaGi5g1v0342300_LC.6.exon.17;Parent=LotjaGi5g1v0342300_LC.6
LjG1.1_chr5	PGSB	CDS	65944908	65944944	.	+	0	ID=LotjaGi5g1v0342300_LC.6.CDS.17;Parent=LotjaGi5g1v0342300_LC.6
LjG1.1_chr5	PGSB	exon	65945040	65946632	.	+	.	ID=LotjaGi5g1v0342300_LC.6.exon.18;Parent=LotjaGi5g1v0342300_LC.6
LjG1.1_chr5	PGSB	CDS	65945040	65946632	.	+	2	ID=LotjaGi5g1v0342300_LC.6.CDS.18;Parent=LotjaGi5g1v0342300_LC.6
LjG1.1_chr5	PGSB	exon	65946780	65947061	.	+	.	ID=LotjaGi5g1v0342300_LC.6.exon.19;Parent=LotjaGi5g1v0342300_LC.6
LjG1.1_chr5	PGSB	CDS	65946780	65947061	.	+	2	ID=LotjaGi5g1v0342300_LC.6.CDS.19;Parent=LotjaGi5g1v0342300_LC.6
LjG1.1_chr5	PGSB	CDS	65947285	65947334	.	+	2	ID=LotjaGi5g1v0342300_LC.6.CDS.20;Parent=LotjaGi5g1v0342300_LC.6
LjG1.1_chr5	PGSB	exon	65947285	65947583	.	+	.	ID=LotjaGi5g1v0342300_LC.6.exon.20;Parent=LotjaGi5g1v0342300_LC.6
LjG1.1_chr5	PGSB	three_prime_UTR	65947335	65947583	.	+	.	ID=LotjaGi5g1v0342300_LC.6.three_prime_UTR.2;Parent=LotjaGi5g1v0342300_LC.6
LjG1.1_chr5	PGSB	mRNA	65938750	65947583	.	+	.	ID=LotjaGi5g1v0342300_LC.7;Parent=LotjaGi5g1v0342300_LC;description=Transcription elongation factor Spt5-like protein, putative;ahrdqual=***;GO=GO:0003746,GO:0006355,GO:0006414;IPR=IPR005100;Pfam=PF03439;te-related=0
LjG1.1_chr5	PGSB	five_prime_UTR	65938750	65938823	.	+	.	ID=LotjaGi5g1v0342300_LC.7.five_prime_UTR.1;Parent=LotjaGi5g1v0342300_LC.7
LjG1.1_chr5	PGSB	exon	65938750	65939010	.	+	.	ID=LotjaGi5g1v0342300_LC.7.exon.1;Parent=LotjaGi5g1v0342300_LC.7
LjG1.1_chr5	PGSB	CDS	65938824	65939010	.	+	0	ID=LotjaGi5g1v0342300_LC.7.CDS.1;Parent=LotjaGi5g1v0342300_LC.7
LjG1.1_chr5	PGSB	exon	65939254	65939516	.	+	.	ID=LotjaGi5g1v0342300_LC.7.exon.2;Parent=LotjaGi5g1v0342300_LC.7
LjG1.1_chr5	PGSB	CDS	65939254	65939516	.	+	2	ID=LotjaGi5g1v0342300_LC.7.CDS.2;Parent=LotjaGi5g1v0342300_LC.7
LjG1.1_chr5	PGSB	exon	65939637	65939792	.	+	.	ID=LotjaGi5g1v0342300_LC.7.exon.3;Parent=LotjaGi5g1v0342300_LC.7
LjG1.1_chr5	PGSB	CDS	65939637	65939792	.	+	0	ID=LotjaGi5g1v0342300_LC.7.CDS.3;Parent=LotjaGi5g1v0342300_LC.7
LjG1.1_chr5	PGSB	exon	65939898	65940056	.	+	.	ID=LotjaGi5g1v0342300_LC.7.exon.4;Parent=LotjaGi5g1v0342300_LC.7
LjG1.1_chr5	PGSB	CDS	65939898	65940056	.	+	0	ID=LotjaGi5g1v0342300_LC.7.CDS.4;Parent=LotjaGi5g1v0342300_LC.7
LjG1.1_chr5	PGSB	exon	65940143	65940217	.	+	.	ID=LotjaGi5g1v0342300_LC.7.exon.5;Parent=LotjaGi5g1v0342300_LC.7
LjG1.1_chr5	PGSB	CDS	65940143	65940217	.	+	0	ID=LotjaGi5g1v0342300_LC.7.CDS.5;Parent=LotjaGi5g1v0342300_LC.7
LjG1.1_chr5	PGSB	exon	65940911	65940978	.	+	.	ID=LotjaGi5g1v0342300_LC.7.exon.6;Parent=LotjaGi5g1v0342300_LC.7
LjG1.1_chr5	PGSB	CDS	65940911	65940978	.	+	0	ID=LotjaGi5g1v0342300_LC.7.CDS.6;Parent=LotjaGi5g1v0342300_LC.7
LjG1.1_chr5	PGSB	exon	65941071	65941409	.	+	.	ID=LotjaGi5g1v0342300_LC.7.exon.7;Parent=LotjaGi5g1v0342300_LC.7
LjG1.1_chr5	PGSB	CDS	65941071	65941409	.	+	1	ID=LotjaGi5g1v0342300_LC.7.CDS.7;Parent=LotjaGi5g1v0342300_LC.7
LjG1.1_chr5	PGSB	exon	65941603	65941654	.	+	.	ID=LotjaGi5g1v0342300_LC.7.exon.8;Parent=LotjaGi5g1v0342300_LC.7
LjG1.1_chr5	PGSB	CDS	65941603	65941654	.	+	1	ID=LotjaGi5g1v0342300_LC.7.CDS.8;Parent=LotjaGi5g1v0342300_LC.7
LjG1.1_chr5	PGSB	exon	65941750	65941905	.	+	.	ID=LotjaGi5g1v0342300_LC.7.exon.9;Parent=LotjaGi5g1v0342300_LC.7
LjG1.1_chr5	PGSB	CDS	65941750	65941905	.	+	0	ID=LotjaGi5g1v0342300_LC.7.CDS.9;Parent=LotjaGi5g1v0342300_LC.7
LjG1.1_chr5	PGSB	exon	65942013	65942156	.	+	.	ID=LotjaGi5g1v0342300_LC.7.exon.10;Parent=LotjaGi5g1v0342300_LC.7
LjG1.1_chr5	PGSB	CDS	65942013	65942156	.	+	0	ID=LotjaGi5g1v0342300_LC.7.CDS.10;Parent=LotjaGi5g1v0342300_LC.7
LjG1.1_chr5	PGSB	exon	65942246	65942360	.	+	.	ID=LotjaGi5g1v0342300_LC.7.exon.11;Parent=LotjaGi5g1v0342300_LC.7
LjG1.1_chr5	PGSB	CDS	65942246	65942360	.	+	0	ID=LotjaGi5g1v0342300_LC.7.CDS.11;Parent=LotjaGi5g1v0342300_LC.7
LjG1.1_chr5	PGSB	exon	65942451	65942600	.	+	.	ID=LotjaGi5g1v0342300_LC.7.exon.12;Parent=LotjaGi5g1v0342300_LC.7
LjG1.1_chr5	PGSB	CDS	65942451	65942600	.	+	2	ID=LotjaGi5g1v0342300_LC.7.CDS.12;Parent=LotjaGi5g1v0342300_LC.7
LjG1.1_chr5	PGSB	exon	65942863	65942917	.	+	.	ID=LotjaGi5g1v0342300_LC.7.exon.13;Parent=LotjaGi5g1v0342300_LC.7
LjG1.1_chr5	PGSB	CDS	65942863	65942917	.	+	2	ID=LotjaGi5g1v0342300_LC.7.CDS.13;Parent=LotjaGi5g1v0342300_LC.7
LjG1.1_chr5	PGSB	exon	65943033	65943097	.	+	.	ID=LotjaGi5g1v0342300_LC.7.exon.14;Parent=LotjaGi5g1v0342300_LC.7
LjG1.1_chr5	PGSB	CDS	65943033	65943097	.	+	1	ID=LotjaGi5g1v0342300_LC.7.CDS.14;Parent=LotjaGi5g1v0342300_LC.7
LjG1.1_chr5	PGSB	exon	65943266	65943671	.	+	.	ID=LotjaGi5g1v0342300_LC.7.exon.15;Parent=LotjaGi5g1v0342300_LC.7
LjG1.1_chr5	PGSB	CDS	65943266	65943671	.	+	2	ID=LotjaGi5g1v0342300_LC.7.CDS.15;Parent=LotjaGi5g1v0342300_LC.7
LjG1.1_chr5	PGSB	exon	65944694	65944730	.	+	.	ID=LotjaGi5g1v0342300_LC.7.exon.16;Parent=LotjaGi5g1v0342300_LC.7
LjG1.1_chr5	PGSB	CDS	65944694	65944730	.	+	1	ID=LotjaGi5g1v0342300_LC.7.CDS.16;Parent=LotjaGi5g1v0342300_LC.7
LjG1.1_chr5	PGSB	exon	65944908	65944944	.	+	.	ID=LotjaGi5g1v0342300_LC.7.exon.17;Parent=LotjaGi5g1v0342300_LC.7
LjG1.1_chr5	PGSB	CDS	65944908	65944944	.	+	0	ID=LotjaGi5g1v0342300_LC.7.CDS.17;Parent=LotjaGi5g1v0342300_LC.7
LjG1.1_chr5	PGSB	exon	65945034	65946182	.	+	.	ID=LotjaGi5g1v0342300_LC.7.exon.18;Parent=LotjaGi5g1v0342300_LC.7
LjG1.1_chr5	PGSB	CDS	65945034	65946182	.	+	2	ID=LotjaGi5g1v0342300_LC.7.CDS.18;Parent=LotjaGi5g1v0342300_LC.7
LjG1.1_chr5	PGSB	exon	65946273	65946632	.	+	.	ID=LotjaGi5g1v0342300_LC.7.exon.19;Parent=LotjaGi5g1v0342300_LC.7
LjG1.1_chr5	PGSB	CDS	65946273	65946632	.	+	2	ID=LotjaGi5g1v0342300_LC.7.CDS.19;Parent=LotjaGi5g1v0342300_LC.7
LjG1.1_chr5	PGSB	exon	65946780	65947061	.	+	.	ID=LotjaGi5g1v0342300_LC.7.exon.20;Parent=LotjaGi5g1v0342300_LC.7
LjG1.1_chr5	PGSB	CDS	65946780	65947061	.	+	2	ID=LotjaGi5g1v0342300_LC.7.CDS.20;Parent=LotjaGi5g1v0342300_LC.7
LjG1.1_chr5	PGSB	CDS	65947285	65947334	.	+	2	ID=LotjaGi5g1v0342300_LC.7.CDS.21;Parent=LotjaGi5g1v0342300_LC.7
LjG1.1_chr5	PGSB	exon	65947285	65947583	.	+	.	ID=LotjaGi5g1v0342300_LC.7.exon.21;Parent=LotjaGi5g1v0342300_LC.7
LjG1.1_chr5	PGSB	three_prime_UTR	65947335	65947583	.	+	.	ID=LotjaGi5g1v0342300_LC.7.three_prime_UTR.2;Parent=LotjaGi5g1v0342300_LC.7
###
LjG1.1_chr5	PGSB	three_prime_UTR	65947335	65947583	.	+	.	ID=LotjaGi5g1v0342300_LC.7.three_prime_UTR.2;Parent=LotjaGi5g1v0342300_LC.7
LjG1.1_chr5	PGSB	gene	65949259	65952841	.	+	.	ID=LotjaGi5g1v0342400
LjG1.1_chr5	PGSB	mRNA	65949259	65952841	.	+	.	ID=LotjaGi5g1v0342400.1;Parent=LotjaGi5g1v0342400;description=Serine/threonine protein phosphatase 2A regulatory subunit B;ahrdqual=***;GO=GO:0000159,GO:0007165,GO:0019888,GO:0043666;IPR=IPR002554,IPR016024;Pfam=PF01603,SSF48371;te-related=0
LjG1.1_chr5	PGSB	five_prime_UTR	65949259	65949731	.	+	.	ID=LotjaGi5g1v0342400.1.five_prime_UTR.1;Parent=LotjaGi5g1v0342400.1
LjG1.1_chr5	PGSB	exon	65949259	65950877	.	+	.	ID=LotjaGi5g1v0342400.1.exon.1;Parent=LotjaGi5g1v0342400.1
LjG1.1_chr5	PGSB	CDS	65949732	65950877	.	+	0	ID=LotjaGi5g1v0342400.1.CDS.1;Parent=LotjaGi5g1v0342400.1
LjG1.1_chr5	PGSB	CDS	65952178	65952504	.	+	0	ID=LotjaGi5g1v0342400.1.CDS.2;Parent=LotjaGi5g1v0342400.1
LjG1.1_chr5	PGSB	exon	65952178	65952841	.	+	.	ID=LotjaGi5g1v0342400.1.exon.2;Parent=LotjaGi5g1v0342400.1
LjG1.1_chr5	PGSB	three_prime_UTR	65952505	65952841	.	+	.	ID=LotjaGi5g1v0342400.1.three_prime_UTR.2;Parent=LotjaGi5g1v0342400.1
###
LjG1.1_chr5	PGSB	three_prime_UTR	65952505	65952841	.	+	.	ID=LotjaGi5g1v0342400.1.three_prime_UTR.2;Parent=LotjaGi5g1v0342400.1
LjG1.1_chr5	PGSB	gene	65953593	65960004	.	-	.	ID=LotjaGi5g1v0342500
LjG1.1_chr5	PGSB	mRNA	65953593	65960004	.	-	.	ID=LotjaGi5g1v0342500.1;Parent=LotjaGi5g1v0342500;description=Pectate lyase;ahrdqual=***;GO=GO:0016829,GO:0030570,GO:0045490,GO:0046872;IPR=IPR002022,IPR011050;Pfam=PF00544,SSF51126;te-related=0
LjG1.1_chr5	PGSB	three_prime_UTR	65953593	65954083	.	-	.	ID=LotjaGi5g1v0342500.1.three_prime_UTR.1;Parent=LotjaGi5g1v0342500.1
LjG1.1_chr5	PGSB	exon	65953593	65954345	.	-	.	ID=LotjaGi5g1v0342500.1.exon.1;Parent=LotjaGi5g1v0342500.1
LjG1.1_chr5	PGSB	CDS	65954084	65954345	.	-	1	ID=LotjaGi5g1v0342500.1.CDS.1;Parent=LotjaGi5g1v0342500.1
LjG1.1_chr5	PGSB	exon	65957343	65957548	.	-	.	ID=LotjaGi5g1v0342500.1.exon.2;Parent=LotjaGi5g1v0342500.1
LjG1.1_chr5	PGSB	CDS	65957343	65957548	.	-	0	ID=LotjaGi5g1v0342500.1.CDS.2;Parent=LotjaGi5g1v0342500.1
LjG1.1_chr5	PGSB	exon	65958274	65959177	.	-	.	ID=LotjaGi5g1v0342500.1.exon.3;Parent=LotjaGi5g1v0342500.1
LjG1.1_chr5	PGSB	CDS	65958274	65959177	.	-	1	ID=LotjaGi5g1v0342500.1.CDS.3;Parent=LotjaGi5g1v0342500.1
LjG1.1_chr5	PGSB	CDS	65959289	65959428	.	-	0	ID=LotjaGi5g1v0342500.1.CDS.4;Parent=LotjaGi5g1v0342500.1
LjG1.1_chr5	PGSB	exon	65959289	65960004	.	-	.	ID=LotjaGi5g1v0342500.1.exon.4;Parent=LotjaGi5g1v0342500.1
LjG1.1_chr5	PGSB	five_prime_UTR	65959429	65960004	.	-	.	ID=LotjaGi5g1v0342500.1.five_prime_UTR.2;Parent=LotjaGi5g1v0342500.1
LjG1.1_chr5	PGSB	mRNA	65958122	65959431	.	-	.	ID=LotjaGi5g1v0342500.2;Parent=LotjaGi5g1v0342500;description=Pectate lyase;ahrdqual=***;GO=GO:0016829,GO:0030570,GO:0045490,GO:0046872;IPR=IPR011050,IPR002022;Pfam=SSF51126,PF00544;te-related=0
LjG1.1_chr5	PGSB	exon	65958122	65958133	.	-	.	ID=LotjaGi5g1v0342500.2.exon.1;Parent=LotjaGi5g1v0342500.2
LjG1.1_chr5	PGSB	CDS	65958122	65958133	.	-	0	ID=LotjaGi5g1v0342500.2.CDS.1;Parent=LotjaGi5g1v0342500.2
LjG1.1_chr5	PGSB	exon	65958274	65959177	.	-	.	ID=LotjaGi5g1v0342500.2.exon.2;Parent=LotjaGi5g1v0342500.2
LjG1.1_chr5	PGSB	CDS	65958274	65959177	.	-	1	ID=LotjaGi5g1v0342500.2.CDS.2;Parent=LotjaGi5g1v0342500.2
LjG1.1_chr5	PGSB	CDS	65959289	65959428	.	-	0	ID=LotjaGi5g1v0342500.2.CDS.3;Parent=LotjaGi5g1v0342500.2
LjG1.1_chr5	PGSB	exon	65959289	65959431	.	-	.	ID=LotjaGi5g1v0342500.2.exon.3;Parent=LotjaGi5g1v0342500.2
LjG1.1_chr5	PGSB	five_prime_UTR	65959429	65959431	.	-	.	ID=LotjaGi5g1v0342500.2.five_prime_UTR.1;Parent=LotjaGi5g1v0342500.2
###
LjG1.1_chr5	PGSB	five_prime_UTR	65959429	65959431	.	-	.	ID=LotjaGi5g1v0342500.2.five_prime_UTR.1;Parent=LotjaGi5g1v0342500.2
LjG1.1_chr5	PGSB	gene	65962237	65965012	.	+	.	ID=LotjaGi5g1v0342600_LC
LjG1.1_chr5	PGSB	mRNA	65962237	65965012	.	+	.	ID=LotjaGi5g1v0342600_LC.1;Parent=LotjaGi5g1v0342600_LC;description=RNA-directed DNA polymerase (Reverse transcriptase); Ribonuclease H;ahrdqual=***;GO=GO:0003676,GO:0003964,GO:0004523,GO:0006278,GO:0090502;IPR=IPR012337,IPR026960;Pfam=SSF53098,PF13966,PF13456;te-related=1
LjG1.1_chr5	PGSB	five_prime_UTR	65962237	65962237	.	+	.	ID=LotjaGi5g1v0342600_LC.1.five_prime_UTR.1;Parent=LotjaGi5g1v0342600_LC.1
LjG1.1_chr5	PGSB	exon	65962237	65962364	.	+	.	ID=LotjaGi5g1v0342600_LC.1.exon.1;Parent=LotjaGi5g1v0342600_LC.1
LjG1.1_chr5	PGSB	CDS	65962238	65962364	.	+	0	ID=LotjaGi5g1v0342600_LC.1.CDS.1;Parent=LotjaGi5g1v0342600_LC.1
LjG1.1_chr5	PGSB	exon	65962974	65963198	.	+	.	ID=LotjaGi5g1v0342600_LC.1.exon.2;Parent=LotjaGi5g1v0342600_LC.1
LjG1.1_chr5	PGSB	CDS	65962974	65963198	.	+	2	ID=LotjaGi5g1v0342600_LC.1.CDS.2;Parent=LotjaGi5g1v0342600_LC.1
LjG1.1_chr5	PGSB	exon	65963376	65965012	.	+	.	ID=LotjaGi5g1v0342600_LC.1.exon.3;Parent=LotjaGi5g1v0342600_LC.1
LjG1.1_chr5	PGSB	CDS	65963376	65965012	.	+	2	ID=LotjaGi5g1v0342600_LC.1.CDS.3;Parent=LotjaGi5g1v0342600_LC.1
###
LjG1.1_chr5	PGSB	CDS	65963376	65965012	.	+	2	ID=LotjaGi5g1v0342600_LC.1.CDS.3;Parent=LotjaGi5g1v0342600_LC.1
LjG1.1_chr5	PGSB	gene	65979169	65980819	.	-	.	ID=LotjaGi5g1v0342700
LjG1.1_chr5	PGSB	mRNA	65979169	65980819	.	-	.	ID=LotjaGi5g1v0342700.1;Parent=LotjaGi5g1v0342700;description=transcription repressor;ahrdqual=--*;IPR=IPR006458,IPR006458;Pfam=TIGR01568,PF04844;te-related=0
LjG1.1_chr5	PGSB	three_prime_UTR	65979169	65979737	.	-	.	ID=LotjaGi5g1v0342700.1.three_prime_UTR.1;Parent=LotjaGi5g1v0342700.1
LjG1.1_chr5	PGSB	exon	65979169	65980819	.	-	.	ID=LotjaGi5g1v0342700.1.exon.1;Parent=LotjaGi5g1v0342700.1
LjG1.1_chr5	PGSB	CDS	65979738	65980451	.	-	0	ID=LotjaGi5g1v0342700.1.CDS.1;Parent=LotjaGi5g1v0342700.1
LjG1.1_chr5	PGSB	five_prime_UTR	65980452	65980819	.	-	.	ID=LotjaGi5g1v0342700.1.five_prime_UTR.2;Parent=LotjaGi5g1v0342700.1
###
LjG1.1_chr5	PGSB	five_prime_UTR	65980452	65980819	.	-	.	ID=LotjaGi5g1v0342700.1.five_prime_UTR.2;Parent=LotjaGi5g1v0342700.1
LjG1.1_chr5	PGSB	gene	65998231	66006731	.	+	.	ID=LotjaGi5g1v0342800
LjG1.1_chr5	PGSB	mRNA	65998231	66006731	.	+	.	ID=LotjaGi5g1v0342800.1;Parent=LotjaGi5g1v0342800;description=inner centromere protein, ARK-binding region protein;ahrdqual=*-*;te-related=0
LjG1.1_chr5	PGSB	five_prime_UTR	65998231	65998408	.	+	.	ID=LotjaGi5g1v0342800.1.five_prime_UTR.1;Parent=LotjaGi5g1v0342800.1
LjG1.1_chr5	PGSB	exon	65998231	65998592	.	+	.	ID=LotjaGi5g1v0342800.1.exon.1;Parent=LotjaGi5g1v0342800.1
LjG1.1_chr5	PGSB	CDS	65998409	65998592	.	+	0	ID=LotjaGi5g1v0342800.1.CDS.1;Parent=LotjaGi5g1v0342800.1
LjG1.1_chr5	PGSB	exon	65999192	66001983	.	+	.	ID=LotjaGi5g1v0342800.1.exon.2;Parent=LotjaGi5g1v0342800.1
LjG1.1_chr5	PGSB	CDS	65999192	66001983	.	+	2	ID=LotjaGi5g1v0342800.1.CDS.2;Parent=LotjaGi5g1v0342800.1
LjG1.1_chr5	PGSB	exon	66002882	66004061	.	+	.	ID=LotjaGi5g1v0342800.1.exon.3;Parent=LotjaGi5g1v0342800.1
LjG1.1_chr5	PGSB	CDS	66002882	66004061	.	+	0	ID=LotjaGi5g1v0342800.1.CDS.3;Parent=LotjaGi5g1v0342800.1
LjG1.1_chr5	PGSB	exon	66004148	66004569	.	+	.	ID=LotjaGi5g1v0342800.1.exon.4;Parent=LotjaGi5g1v0342800.1
LjG1.1_chr5	PGSB	CDS	66004148	66004569	.	+	2	ID=LotjaGi5g1v0342800.1.CDS.4;Parent=LotjaGi5g1v0342800.1
LjG1.1_chr5	PGSB	exon	66005026	66005159	.	+	.	ID=LotjaGi5g1v0342800.1.exon.5;Parent=LotjaGi5g1v0342800.1
LjG1.1_chr5	PGSB	CDS	66005026	66005159	.	+	0	ID=LotjaGi5g1v0342800.1.CDS.5;Parent=LotjaGi5g1v0342800.1
LjG1.1_chr5	PGSB	CDS	66005411	66005531	.	+	1	ID=LotjaGi5g1v0342800.1.CDS.6;Parent=LotjaGi5g1v0342800.1
LjG1.1_chr5	PGSB	exon	66005411	66005587	.	+	.	ID=LotjaGi5g1v0342800.1.exon.6;Parent=LotjaGi5g1v0342800.1
LjG1.1_chr5	PGSB	three_prime_UTR	66005532	66005587	.	+	.	ID=LotjaGi5g1v0342800.1.three_prime_UTR.2;Parent=LotjaGi5g1v0342800.1
LjG1.1_chr5	PGSB	exon	66006205	66006731	.	+	.	ID=LotjaGi5g1v0342800.1.exon.7;Parent=LotjaGi5g1v0342800.1
LjG1.1_chr5	PGSB	three_prime_UTR	66006205	66006731	.	+	.	ID=LotjaGi5g1v0342800.1.three_prime_UTR.3;Parent=LotjaGi5g1v0342800.1
###
LjG1.1_chr5	PGSB	three_prime_UTR	66006205	66006731	.	+	.	ID=LotjaGi5g1v0342800.1.three_prime_UTR.3;Parent=LotjaGi5g1v0342800.1
LjG1.1_chr5	PGSB	gene	66023398	66031358	.	-	.	ID=LotjaGi5g1v0342900
LjG1.1_chr5	PGSB	mRNA	66023398	66031358	.	-	.	ID=LotjaGi5g1v0342900.1;Parent=LotjaGi5g1v0342900;description=Ribosomal protein;ahrdqual=*-*;GO=GO:0003723,GO:0003735,GO:0005840,GO:0006412,GO:0015934;IPR=IPR023674,IPR028364;Pfam=SSF56808,PF00687;te-related=0
LjG1.1_chr5	PGSB	exon	66023398	66023700	.	-	.	ID=LotjaGi5g1v0342900.1.exon.1;Parent=LotjaGi5g1v0342900.1
LjG1.1_chr5	PGSB	three_prime_UTR	66023398	66023700	.	-	.	ID=LotjaGi5g1v0342900.1.three_prime_UTR.1;Parent=LotjaGi5g1v0342900.1
LjG1.1_chr5	PGSB	exon	66023892	66024073	.	-	.	ID=LotjaGi5g1v0342900.1.exon.2;Parent=LotjaGi5g1v0342900.1
LjG1.1_chr5	PGSB	three_prime_UTR	66023892	66024073	.	-	.	ID=LotjaGi5g1v0342900.1.three_prime_UTR.2;Parent=LotjaGi5g1v0342900.1
LjG1.1_chr5	PGSB	exon	66024152	66024286	.	-	.	ID=LotjaGi5g1v0342900.1.exon.3;Parent=LotjaGi5g1v0342900.1
LjG1.1_chr5	PGSB	three_prime_UTR	66024152	66024286	.	-	.	ID=LotjaGi5g1v0342900.1.three_prime_UTR.3;Parent=LotjaGi5g1v0342900.1
LjG1.1_chr5	PGSB	exon	66024384	66024662	.	-	.	ID=LotjaGi5g1v0342900.1.exon.4;Parent=LotjaGi5g1v0342900.1
LjG1.1_chr5	PGSB	three_prime_UTR	66024384	66024662	.	-	.	ID=LotjaGi5g1v0342900.1.three_prime_UTR.4;Parent=LotjaGi5g1v0342900.1
LjG1.1_chr5	PGSB	exon	66025260	66025405	.	-	.	ID=LotjaGi5g1v0342900.1.exon.5;Parent=LotjaGi5g1v0342900.1
LjG1.1_chr5	PGSB	three_prime_UTR	66025260	66025405	.	-	.	ID=LotjaGi5g1v0342900.1.three_prime_UTR.5;Parent=LotjaGi5g1v0342900.1
LjG1.1_chr5	PGSB	exon	66026207	66026372	.	-	.	ID=LotjaGi5g1v0342900.1.exon.6;Parent=LotjaGi5g1v0342900.1
LjG1.1_chr5	PGSB	three_prime_UTR	66026207	66026372	.	-	.	ID=LotjaGi5g1v0342900.1.three_prime_UTR.6;Parent=LotjaGi5g1v0342900.1
LjG1.1_chr5	PGSB	exon	66027628	66027804	.	-	.	ID=LotjaGi5g1v0342900.1.exon.7;Parent=LotjaGi5g1v0342900.1
LjG1.1_chr5	PGSB	three_prime_UTR	66027628	66027804	.	-	.	ID=LotjaGi5g1v0342900.1.three_prime_UTR.7;Parent=LotjaGi5g1v0342900.1
LjG1.1_chr5	PGSB	three_prime_UTR	66028762	66029742	.	-	.	ID=LotjaGi5g1v0342900.1.three_prime_UTR.8;Parent=LotjaGi5g1v0342900.1
LjG1.1_chr5	PGSB	exon	66028762	66031358	.	-	.	ID=LotjaGi5g1v0342900.1.exon.8;Parent=LotjaGi5g1v0342900.1
LjG1.1_chr5	PGSB	CDS	66029743	66030999	.	-	0	ID=LotjaGi5g1v0342900.1.CDS.1;Parent=LotjaGi5g1v0342900.1
LjG1.1_chr5	PGSB	five_prime_UTR	66031000	66031358	.	-	.	ID=LotjaGi5g1v0342900.1.five_prime_UTR.9;Parent=LotjaGi5g1v0342900.1
LjG1.1_chr5	PGSB	mRNA	66023464	66031263	.	-	.	ID=LotjaGi5g1v0342900.2;Parent=LotjaGi5g1v0342900;description=Ribosomal protein;ahrdqual=*-*;GO=GO:0003723,GO:0003735,GO:0005840,GO:0006412,GO:0015934;te-related=0
LjG1.1_chr5	PGSB	exon	66023464	66023700	.	-	.	ID=LotjaGi5g1v0342900.2.exon.1;Parent=LotjaGi5g1v0342900.2
LjG1.1_chr5	PGSB	three_prime_UTR	66023464	66023700	.	-	.	ID=LotjaGi5g1v0342900.2.three_prime_UTR.1;Parent=LotjaGi5g1v0342900.2
LjG1.1_chr5	PGSB	exon	66023892	66024073	.	-	.	ID=LotjaGi5g1v0342900.2.exon.2;Parent=LotjaGi5g1v0342900.2
LjG1.1_chr5	PGSB	three_prime_UTR	66023892	66024073	.	-	.	ID=LotjaGi5g1v0342900.2.three_prime_UTR.2;Parent=LotjaGi5g1v0342900.2
LjG1.1_chr5	PGSB	exon	66024152	66024286	.	-	.	ID=LotjaGi5g1v0342900.2.exon.3;Parent=LotjaGi5g1v0342900.2
LjG1.1_chr5	PGSB	three_prime_UTR	66024152	66024286	.	-	.	ID=LotjaGi5g1v0342900.2.three_prime_UTR.3;Parent=LotjaGi5g1v0342900.2
LjG1.1_chr5	PGSB	exon	66024384	66024662	.	-	.	ID=LotjaGi5g1v0342900.2.exon.4;Parent=LotjaGi5g1v0342900.2
LjG1.1_chr5	PGSB	three_prime_UTR	66024384	66024662	.	-	.	ID=LotjaGi5g1v0342900.2.three_prime_UTR.4;Parent=LotjaGi5g1v0342900.2
LjG1.1_chr5	PGSB	exon	66025260	66025405	.	-	.	ID=LotjaGi5g1v0342900.2.exon.5;Parent=LotjaGi5g1v0342900.2
LjG1.1_chr5	PGSB	three_prime_UTR	66025260	66025405	.	-	.	ID=LotjaGi5g1v0342900.2.three_prime_UTR.5;Parent=LotjaGi5g1v0342900.2
LjG1.1_chr5	PGSB	exon	66026207	66026372	.	-	.	ID=LotjaGi5g1v0342900.2.exon.6;Parent=LotjaGi5g1v0342900.2
LjG1.1_chr5	PGSB	three_prime_UTR	66026207	66026372	.	-	.	ID=LotjaGi5g1v0342900.2.three_prime_UTR.6;Parent=LotjaGi5g1v0342900.2
LjG1.1_chr5	PGSB	exon	66027628	66027804	.	-	.	ID=LotjaGi5g1v0342900.2.exon.7;Parent=LotjaGi5g1v0342900.2
LjG1.1_chr5	PGSB	three_prime_UTR	66027628	66027804	.	-	.	ID=LotjaGi5g1v0342900.2.three_prime_UTR.7;Parent=LotjaGi5g1v0342900.2
LjG1.1_chr5	PGSB	three_prime_UTR	66028781	66029742	.	-	.	ID=LotjaGi5g1v0342900.2.three_prime_UTR.8;Parent=LotjaGi5g1v0342900.2
LjG1.1_chr5	PGSB	exon	66028781	66031263	.	-	.	ID=LotjaGi5g1v0342900.2.exon.8;Parent=LotjaGi5g1v0342900.2
LjG1.1_chr5	PGSB	CDS	66029743	66030999	.	-	0	ID=LotjaGi5g1v0342900.2.CDS.1;Parent=LotjaGi5g1v0342900.2
LjG1.1_chr5	PGSB	five_prime_UTR	66031000	66031263	.	-	.	ID=LotjaGi5g1v0342900.2.five_prime_UTR.9;Parent=LotjaGi5g1v0342900.2
###
LjG1.1_chr5	PGSB	five_prime_UTR	66031000	66031263	.	-	.	ID=LotjaGi5g1v0342900.2.five_prime_UTR.9;Parent=LotjaGi5g1v0342900.2
LjG1.1_chr5	PGSB	gene	66031653	66036472	.	-	.	ID=LotjaGi5g1v0343000_LC
LjG1.1_chr5	PGSB	mRNA	66031653	66036472	.	-	.	ID=LotjaGi5g1v0343000_LC.1;Parent=LotjaGi5g1v0343000_LC;description=WRKY transcription factor;ahrdqual=***;GO=GO:0003677,GO:0003700,GO:0005634,GO:0006351,GO:0006355,GO:0043565;IPR=IPR003657,IPR003657,IPR003657,IPR003657;Pfam=PF03106,PF03106,SSF118290,SSF118290;te-related=0
LjG1.1_chr5	PGSB	three_prime_UTR	66031653	66032036	.	-	.	ID=LotjaGi5g1v0343000_LC.1.three_prime_UTR.1;Parent=LotjaGi5g1v0343000_LC.1
LjG1.1_chr5	PGSB	exon	66031653	66032322	.	-	.	ID=LotjaGi5g1v0343000_LC.1.exon.1;Parent=LotjaGi5g1v0343000_LC.1
LjG1.1_chr5	PGSB	CDS	66032037	66032322	.	-	1	ID=LotjaGi5g1v0343000_LC.1.CDS.1;Parent=LotjaGi5g1v0343000_LC.1
LjG1.1_chr5	PGSB	exon	66032438	66032599	.	-	.	ID=LotjaGi5g1v0343000_LC.1.exon.2;Parent=LotjaGi5g1v0343000_LC.1
LjG1.1_chr5	PGSB	CDS	66032438	66032599	.	-	1	ID=LotjaGi5g1v0343000_LC.1.CDS.2;Parent=LotjaGi5g1v0343000_LC.1
LjG1.1_chr5	PGSB	CDS	66033113	66033579	.	-	0	ID=LotjaGi5g1v0343000_LC.1.CDS.3;Parent=LotjaGi5g1v0343000_LC.1
LjG1.1_chr5	PGSB	exon	66033113	66034118	.	-	.	ID=LotjaGi5g1v0343000_LC.1.exon.3;Parent=LotjaGi5g1v0343000_LC.1
LjG1.1_chr5	PGSB	five_prime_UTR	66033580	66034118	.	-	.	ID=LotjaGi5g1v0343000_LC.1.five_prime_UTR.2;Parent=LotjaGi5g1v0343000_LC.1
LjG1.1_chr5	PGSB	exon	66034241	66036472	.	-	.	ID=LotjaGi5g1v0343000_LC.1.exon.4;Parent=LotjaGi5g1v0343000_LC.1
LjG1.1_chr5	PGSB	five_prime_UTR	66034241	66036472	.	-	.	ID=LotjaGi5g1v0343000_LC.1.five_prime_UTR.3;Parent=LotjaGi5g1v0343000_LC.1
###
LjG1.1_chr5	PGSB	five_prime_UTR	66034241	66036472	.	-	.	ID=LotjaGi5g1v0343000_LC.1.five_prime_UTR.3;Parent=LotjaGi5g1v0343000_LC.1
LjG1.1_chr5	PGSB	gene	66037152	66041107	.	-	.	ID=LotjaGi5g1v0343100
LjG1.1_chr5	PGSB	mRNA	66037152	66041107	.	-	.	ID=LotjaGi5g1v0343100.1;Parent=LotjaGi5g1v0343100;description=Pentatricopeptide repeat-containing protein;ahrdqual=***;IPR=IPR032867,IPR002885,IPR002885,IPR002885,IPR002885,IPR002885,IPR002885,IPR002885,IPR002885,IPR002885;Pfam=PF14432,PF13041,TIGR00756,TIGR00756,TIGR00756,PF01535,PF01535,PF01535,PF01535,PF01535;te-related=0
LjG1.1_chr5	PGSB	three_prime_UTR	66037152	66037853	.	-	.	ID=LotjaGi5g1v0343100.1.three_prime_UTR.1;Parent=LotjaGi5g1v0343100.1
LjG1.1_chr5	PGSB	exon	66037152	66039863	.	-	.	ID=LotjaGi5g1v0343100.1.exon.1;Parent=LotjaGi5g1v0343100.1
LjG1.1_chr5	PGSB	CDS	66037854	66039719	.	-	0	ID=LotjaGi5g1v0343100.1.CDS.1;Parent=LotjaGi5g1v0343100.1
LjG1.1_chr5	PGSB	five_prime_UTR	66039720	66039863	.	-	.	ID=LotjaGi5g1v0343100.1.five_prime_UTR.2;Parent=LotjaGi5g1v0343100.1
LjG1.1_chr5	PGSB	exon	66040910	66041107	.	-	.	ID=LotjaGi5g1v0343100.1.exon.2;Parent=LotjaGi5g1v0343100.1
LjG1.1_chr5	PGSB	five_prime_UTR	66040910	66041107	.	-	.	ID=LotjaGi5g1v0343100.1.five_prime_UTR.3;Parent=LotjaGi5g1v0343100.1
LjG1.1_chr5	PGSB	mRNA	66037854	66039751	.	-	.	ID=LotjaGi5g1v0343100.2;Parent=LotjaGi5g1v0343100;description=Pentatricopeptide repeat-containing protein;ahrdqual=***;te-related=0
LjG1.1_chr5	PGSB	CDS	66037854	66039719	.	-	0	ID=LotjaGi5g1v0343100.2.CDS.1;Parent=LotjaGi5g1v0343100.2
LjG1.1_chr5	PGSB	exon	66037854	66039751	.	-	.	ID=LotjaGi5g1v0343100.2.exon.1;Parent=LotjaGi5g1v0343100.2
###
LjG1.1_chr5	PGSB	exon	66037854	66039751	.	-	.	ID=LotjaGi5g1v0343100.2.exon.1;Parent=LotjaGi5g1v0343100.2
LjG1.1_chr5	PGSB	gene	66047886	66052510	.	-	.	ID=LotjaGi5g1v0343200
LjG1.1_chr5	PGSB	mRNA	66047886	66052510	.	-	.	ID=LotjaGi5g1v0343200.1;Parent=LotjaGi5g1v0343200;description=Cationic amino acid transporter;ahrdqual=***;GO=GO:0016020,GO:0016021,GO:0022857,GO:0055085;IPR=IPR002293,IPR029485;Pfam=PF13520,PF13906;te-related=0
LjG1.1_chr5	PGSB	three_prime_UTR	66047886	66048562	.	-	.	ID=LotjaGi5g1v0343200.1.three_prime_UTR.1;Parent=LotjaGi5g1v0343200.1
LjG1.1_chr5	PGSB	exon	66047886	66049131	.	-	.	ID=LotjaGi5g1v0343200.1.exon.1;Parent=LotjaGi5g1v0343200.1
LjG1.1_chr5	PGSB	CDS	66048563	66049131	.	-	2	ID=LotjaGi5g1v0343200.1.CDS.1;Parent=LotjaGi5g1v0343200.1
LjG1.1_chr5	PGSB	exon	66050815	66051049	.	-	.	ID=LotjaGi5g1v0343200.1.exon.2;Parent=LotjaGi5g1v0343200.1
LjG1.1_chr5	PGSB	CDS	66050815	66051049	.	-	0	ID=LotjaGi5g1v0343200.1.CDS.2;Parent=LotjaGi5g1v0343200.1
LjG1.1_chr5	PGSB	exon	66051183	66051751	.	-	.	ID=LotjaGi5g1v0343200.1.exon.3;Parent=LotjaGi5g1v0343200.1
LjG1.1_chr5	PGSB	CDS	66051183	66051751	.	-	2	ID=LotjaGi5g1v0343200.1.CDS.3;Parent=LotjaGi5g1v0343200.1
LjG1.1_chr5	PGSB	CDS	66051849	66052239	.	-	0	ID=LotjaGi5g1v0343200.1.CDS.4;Parent=LotjaGi5g1v0343200.1
LjG1.1_chr5	PGSB	exon	66051849	66052510	.	-	.	ID=LotjaGi5g1v0343200.1.exon.4;Parent=LotjaGi5g1v0343200.1
LjG1.1_chr5	PGSB	five_prime_UTR	66052240	66052510	.	-	.	ID=LotjaGi5g1v0343200.1.five_prime_UTR.2;Parent=LotjaGi5g1v0343200.1
###
LjG1.1_chr5	PGSB	five_prime_UTR	66052240	66052510	.	-	.	ID=LotjaGi5g1v0343200.1.five_prime_UTR.2;Parent=LotjaGi5g1v0343200.1
LjG1.1_chr5	PGSB	gene	66061877	66063416	.	+	.	ID=LotjaGi5g1v0343300_LC
LjG1.1_chr5	PGSB	mRNA	66061877	66063416	.	+	.	ID=LotjaGi5g1v0343300_LC.1;Parent=LotjaGi5g1v0343300_LC;description=Disease resistance protein (TIR-NBS-LRR class) family;ahrdqual=--*;te-related=0
LjG1.1_chr5	PGSB	five_prime_UTR	66061877	66062189	.	+	.	ID=LotjaGi5g1v0343300_LC.1.five_prime_UTR.1;Parent=LotjaGi5g1v0343300_LC.1
LjG1.1_chr5	PGSB	exon	66061877	66063416	.	+	.	ID=LotjaGi5g1v0343300_LC.1.exon.1;Parent=LotjaGi5g1v0343300_LC.1
LjG1.1_chr5	PGSB	CDS	66062190	66062582	.	+	0	ID=LotjaGi5g1v0343300_LC.1.CDS.1;Parent=LotjaGi5g1v0343300_LC.1
LjG1.1_chr5	PGSB	three_prime_UTR	66062583	66063416	.	+	.	ID=LotjaGi5g1v0343300_LC.1.three_prime_UTR.2;Parent=LotjaGi5g1v0343300_LC.1
###
LjG1.1_chr5	PGSB	three_prime_UTR	66062583	66063416	.	+	.	ID=LotjaGi5g1v0343300_LC.1.three_prime_UTR.2;Parent=LotjaGi5g1v0343300_LC.1
LjG1.1_chr5	PGSB	gene	66066549	66069115	.	+	.	ID=LotjaGi5g1v0343400
LjG1.1_chr5	PGSB	mRNA	66066549	66069115	.	+	.	ID=LotjaGi5g1v0343400.1;Parent=LotjaGi5g1v0343400;description=MYB-like transcription factor family protein;ahrdqual=***;GO=GO:0003677,GO:0005634,GO:0006351,GO:0006355;IPR=IPR009057,IPR001005,IPR001005,IPR006447,IPR009057;Pfam=SSF46689,PF00249,PF00249,TIGR01557,SSF46689;te-related=0
LjG1.1_chr5	PGSB	five_prime_UTR	66066549	66066716	.	+	.	ID=LotjaGi5g1v0343400.1.five_prime_UTR.1;Parent=LotjaGi5g1v0343400.1
LjG1.1_chr5	PGSB	exon	66066549	66067108	.	+	.	ID=LotjaGi5g1v0343400.1.exon.1;Parent=LotjaGi5g1v0343400.1
LjG1.1_chr5	PGSB	CDS	66066717	66067108	.	+	0	ID=LotjaGi5g1v0343400.1.CDS.1;Parent=LotjaGi5g1v0343400.1
LjG1.1_chr5	PGSB	CDS	66067865	66068195	.	+	1	ID=LotjaGi5g1v0343400.1.CDS.2;Parent=LotjaGi5g1v0343400.1
LjG1.1_chr5	PGSB	exon	66067865	66069115	.	+	.	ID=LotjaGi5g1v0343400.1.exon.2;Parent=LotjaGi5g1v0343400.1
LjG1.1_chr5	PGSB	three_prime_UTR	66068196	66069115	.	+	.	ID=LotjaGi5g1v0343400.1.three_prime_UTR.2;Parent=LotjaGi5g1v0343400.1
LjG1.1_chr5	PGSB	mRNA	66066566	66068775	.	+	.	ID=LotjaGi5g1v0343400.2;Parent=LotjaGi5g1v0343400;description=MYB-like transcription factor family protein;ahrdqual=***;GO=GO:0003677,GO:0005634,GO:0006351,GO:0006355;te-related=0
LjG1.1_chr5	PGSB	five_prime_UTR	66066566	66066716	.	+	.	ID=LotjaGi5g1v0343400.2.five_prime_UTR.1;Parent=LotjaGi5g1v0343400.2
LjG1.1_chr5	PGSB	exon	66066566	66067108	.	+	.	ID=LotjaGi5g1v0343400.2.exon.1;Parent=LotjaGi5g1v0343400.2
LjG1.1_chr5	PGSB	CDS	66066717	66067108	.	+	0	ID=LotjaGi5g1v0343400.2.CDS.1;Parent=LotjaGi5g1v0343400.2
LjG1.1_chr5	PGSB	CDS	66067865	66068195	.	+	1	ID=LotjaGi5g1v0343400.2.CDS.2;Parent=LotjaGi5g1v0343400.2
LjG1.1_chr5	PGSB	exon	66067865	66068389	.	+	.	ID=LotjaGi5g1v0343400.2.exon.2;Parent=LotjaGi5g1v0343400.2
LjG1.1_chr5	PGSB	three_prime_UTR	66068196	66068389	.	+	.	ID=LotjaGi5g1v0343400.2.three_prime_UTR.2;Parent=LotjaGi5g1v0343400.2
LjG1.1_chr5	PGSB	exon	66068684	66068775	.	+	.	ID=LotjaGi5g1v0343400.2.exon.3;Parent=LotjaGi5g1v0343400.2
LjG1.1_chr5	PGSB	three_prime_UTR	66068684	66068775	.	+	.	ID=LotjaGi5g1v0343400.2.three_prime_UTR.3;Parent=LotjaGi5g1v0343400.2
###
LjG1.1_chr5	PGSB	three_prime_UTR	66068684	66068775	.	+	.	ID=LotjaGi5g1v0343400.2.three_prime_UTR.3;Parent=LotjaGi5g1v0343400.2
LjG1.1_chr5	PGSB	gene	66071617	66076552	.	+	.	ID=LotjaGi5g1v0343500_LC
LjG1.1_chr5	PGSB	mRNA	66071617	66076552	.	+	.	ID=LotjaGi5g1v0343500_LC.1;Parent=LotjaGi5g1v0343500_LC;description=Retrotransposon protein, putative, Ty3-gypsy subclass;ahrdqual=***;GO=GO:0003676,GO:0004190,GO:0006508,GO:0008270,GO:0015074;IPR=IPR023780,IPR021109,IPR000477,IPR012337,IPR005162,IPR001584,IPR013242,IPR016197;Pfam=PF00385,SSF50630,PF00078,SSF53098,SSF56672,PF03732,PF00665,PF08284,SSF54160;te-related=1
LjG1.1_chr5	PGSB	five_prime_UTR	66071617	66071890	.	+	.	ID=LotjaGi5g1v0343500_LC.1.five_prime_UTR.1;Parent=LotjaGi5g1v0343500_LC.1
LjG1.1_chr5	PGSB	exon	66071617	66076552	.	+	.	ID=LotjaGi5g1v0343500_LC.1.exon.1;Parent=LotjaGi5g1v0343500_LC.1
LjG1.1_chr5	PGSB	CDS	66071891	66076552	.	+	0	ID=LotjaGi5g1v0343500_LC.1.CDS.1;Parent=LotjaGi5g1v0343500_LC.1
###
LjG1.1_chr5	PGSB	CDS	66071891	66076552	.	+	0	ID=LotjaGi5g1v0343500_LC.1.CDS.1;Parent=LotjaGi5g1v0343500_LC.1
LjG1.1_chr5	PGSB	gene	66078554	66083369	.	+	.	ID=LotjaGi5g1v0343600
LjG1.1_chr5	PGSB	mRNA	66078554	66083369	.	+	.	ID=LotjaGi5g1v0343600.1;Parent=LotjaGi5g1v0343600;description=AMMECR1 family;ahrdqual=***;IPR=IPR002733,IPR023473,IPR002733;Pfam=PF01871,TIGR00296,SSF143447;te-related=0
LjG1.1_chr5	PGSB	five_prime_UTR	66078554	66078871	.	+	.	ID=LotjaGi5g1v0343600.1.five_prime_UTR.1;Parent=LotjaGi5g1v0343600.1
LjG1.1_chr5	PGSB	exon	66078554	66078975	.	+	.	ID=LotjaGi5g1v0343600.1.exon.1;Parent=LotjaGi5g1v0343600.1
LjG1.1_chr5	PGSB	CDS	66078872	66078975	.	+	0	ID=LotjaGi5g1v0343600.1.CDS.1;Parent=LotjaGi5g1v0343600.1
LjG1.1_chr5	PGSB	exon	66080232	66080351	.	+	.	ID=LotjaGi5g1v0343600.1.exon.2;Parent=LotjaGi5g1v0343600.1
LjG1.1_chr5	PGSB	CDS	66080232	66080351	.	+	1	ID=LotjaGi5g1v0343600.1.CDS.2;Parent=LotjaGi5g1v0343600.1
LjG1.1_chr5	PGSB	exon	66080682	66080796	.	+	.	ID=LotjaGi5g1v0343600.1.exon.3;Parent=LotjaGi5g1v0343600.1
LjG1.1_chr5	PGSB	CDS	66080682	66080796	.	+	1	ID=LotjaGi5g1v0343600.1.CDS.3;Parent=LotjaGi5g1v0343600.1
LjG1.1_chr5	PGSB	exon	66081797	66081890	.	+	.	ID=LotjaGi5g1v0343600.1.exon.4;Parent=LotjaGi5g1v0343600.1
LjG1.1_chr5	PGSB	CDS	66081797	66081890	.	+	0	ID=LotjaGi5g1v0343600.1.CDS.4;Parent=LotjaGi5g1v0343600.1
LjG1.1_chr5	PGSB	CDS	66082206	66082408	.	+	2	ID=LotjaGi5g1v0343600.1.CDS.5;Parent=LotjaGi5g1v0343600.1
LjG1.1_chr5	PGSB	exon	66082206	66083369	.	+	.	ID=LotjaGi5g1v0343600.1.exon.5;Parent=LotjaGi5g1v0343600.1
LjG1.1_chr5	PGSB	three_prime_UTR	66082409	66083369	.	+	.	ID=LotjaGi5g1v0343600.1.three_prime_UTR.2;Parent=LotjaGi5g1v0343600.1
LjG1.1_chr5	PGSB	mRNA	66078872	66082408	.	+	.	ID=LotjaGi5g1v0343600.2;Parent=LotjaGi5g1v0343600;description=AMMECR1 family;ahrdqual=***;IPR=IPR002733,IPR002733,IPR023473;Pfam=PF01871,SSF143447,TIGR00296;te-related=0
LjG1.1_chr5	PGSB	exon	66078872	66078975	.	+	.	ID=LotjaGi5g1v0343600.2.exon.1;Parent=LotjaGi5g1v0343600.2
LjG1.1_chr5	PGSB	five_prime_UTR	66078872	66078975	.	+	.	ID=LotjaGi5g1v0343600.2.five_prime_UTR.1;Parent=LotjaGi5g1v0343600.2
LjG1.1_chr5	PGSB	five_prime_UTR	66079329	66079358	.	+	.	ID=LotjaGi5g1v0343600.2.five_prime_UTR.2;Parent=LotjaGi5g1v0343600.2
LjG1.1_chr5	PGSB	exon	66079329	66079384	.	+	.	ID=LotjaGi5g1v0343600.2.exon.2;Parent=LotjaGi5g1v0343600.2
LjG1.1_chr5	PGSB	CDS	66079359	66079384	.	+	0	ID=LotjaGi5g1v0343600.2.CDS.1;Parent=LotjaGi5g1v0343600.2
LjG1.1_chr5	PGSB	exon	66080232	66080351	.	+	.	ID=LotjaGi5g1v0343600.2.exon.3;Parent=LotjaGi5g1v0343600.2
LjG1.1_chr5	PGSB	CDS	66080232	66080351	.	+	1	ID=LotjaGi5g1v0343600.2.CDS.2;Parent=LotjaGi5g1v0343600.2
LjG1.1_chr5	PGSB	exon	66080682	66080796	.	+	.	ID=LotjaGi5g1v0343600.2.exon.4;Parent=LotjaGi5g1v0343600.2
LjG1.1_chr5	PGSB	CDS	66080682	66080796	.	+	1	ID=LotjaGi5g1v0343600.2.CDS.3;Parent=LotjaGi5g1v0343600.2
LjG1.1_chr5	PGSB	exon	66081797	66081890	.	+	.	ID=LotjaGi5g1v0343600.2.exon.5;Parent=LotjaGi5g1v0343600.2
LjG1.1_chr5	PGSB	CDS	66081797	66081890	.	+	0	ID=LotjaGi5g1v0343600.2.CDS.4;Parent=LotjaGi5g1v0343600.2
LjG1.1_chr5	PGSB	exon	66082206	66082408	.	+	.	ID=LotjaGi5g1v0343600.2.exon.6;Parent=LotjaGi5g1v0343600.2
LjG1.1_chr5	PGSB	CDS	66082206	66082408	.	+	2	ID=LotjaGi5g1v0343600.2.CDS.5;Parent=LotjaGi5g1v0343600.2
###
LjG1.1_chr5	PGSB	CDS	66082206	66082408	.	+	2	ID=LotjaGi5g1v0343600.2.CDS.5;Parent=LotjaGi5g1v0343600.2
LjG1.1_chr5	PGSB	gene	66085281	66087392	.	+	.	ID=LotjaGi5g1v0343700
LjG1.1_chr5	PGSB	mRNA	66085281	66087392	.	+	.	ID=LotjaGi5g1v0343700.1;Parent=LotjaGi5g1v0343700;description=Fatty acid desaturase;ahrdqual=***;GO=GO:0006629,GO:0016020,GO:0016021,GO:0016717,GO:0055114;IPR=IPR005804;Pfam=PF00487;te-related=0
LjG1.1_chr5	PGSB	five_prime_UTR	66085281	66085685	.	+	.	ID=LotjaGi5g1v0343700.1.five_prime_UTR.1;Parent=LotjaGi5g1v0343700.1
LjG1.1_chr5	PGSB	exon	66085281	66086199	.	+	.	ID=LotjaGi5g1v0343700.1.exon.1;Parent=LotjaGi5g1v0343700.1
LjG1.1_chr5	PGSB	CDS	66085686	66086199	.	+	0	ID=LotjaGi5g1v0343700.1.CDS.1;Parent=LotjaGi5g1v0343700.1
LjG1.1_chr5	PGSB	CDS	66086537	66087159	.	+	2	ID=LotjaGi5g1v0343700.1.CDS.2;Parent=LotjaGi5g1v0343700.1
LjG1.1_chr5	PGSB	exon	66086537	66087392	.	+	.	ID=LotjaGi5g1v0343700.1.exon.2;Parent=LotjaGi5g1v0343700.1
LjG1.1_chr5	PGSB	three_prime_UTR	66087160	66087392	.	+	.	ID=LotjaGi5g1v0343700.1.three_prime_UTR.2;Parent=LotjaGi5g1v0343700.1
###
LjG1.1_chr5	PGSB	three_prime_UTR	66087160	66087392	.	+	.	ID=LotjaGi5g1v0343700.1.three_prime_UTR.2;Parent=LotjaGi5g1v0343700.1
LjG1.1_chr5	PGSB	gene	66088108	66092744	.	+	.	ID=LotjaGi5g1v0343800
LjG1.1_chr5	PGSB	mRNA	66088108	66092744	.	+	.	ID=LotjaGi5g1v0343800.1;Parent=LotjaGi5g1v0343800;description=Vesicle-associated membrane protein, putative;ahrdqual=***;GO=GO:0016020,GO:0016021,GO:0016192;IPR=IPR011012,IPR010908,IPR001388;Pfam=SSF58038,SSF64356,PF13774,PF00957;te-related=0
LjG1.1_chr5	PGSB	exon	66088108	66088316	.	+	.	ID=LotjaGi5g1v0343800.1.exon.1;Parent=LotjaGi5g1v0343800.1
LjG1.1_chr5	PGSB	five_prime_UTR	66088108	66088316	.	+	.	ID=LotjaGi5g1v0343800.1.five_prime_UTR.1;Parent=LotjaGi5g1v0343800.1
LjG1.1_chr5	PGSB	five_prime_UTR	66088694	66088752	.	+	.	ID=LotjaGi5g1v0343800.1.five_prime_UTR.2;Parent=LotjaGi5g1v0343800.1
LjG1.1_chr5	PGSB	exon	66088694	66088942	.	+	.	ID=LotjaGi5g1v0343800.1.exon.2;Parent=LotjaGi5g1v0343800.1
LjG1.1_chr5	PGSB	CDS	66088753	66088942	.	+	0	ID=LotjaGi5g1v0343800.1.CDS.1;Parent=LotjaGi5g1v0343800.1
LjG1.1_chr5	PGSB	exon	66089039	66089237	.	+	.	ID=LotjaGi5g1v0343800.1.exon.3;Parent=LotjaGi5g1v0343800.1
LjG1.1_chr5	PGSB	CDS	66089039	66089237	.	+	2	ID=LotjaGi5g1v0343800.1.CDS.2;Parent=LotjaGi5g1v0343800.1
LjG1.1_chr5	PGSB	exon	66089322	66089442	.	+	.	ID=LotjaGi5g1v0343800.1.exon.4;Parent=LotjaGi5g1v0343800.1
LjG1.1_chr5	PGSB	CDS	66089322	66089442	.	+	1	ID=LotjaGi5g1v0343800.1.CDS.3;Parent=LotjaGi5g1v0343800.1
LjG1.1_chr5	PGSB	exon	66091374	66091436	.	+	.	ID=LotjaGi5g1v0343800.1.exon.5;Parent=LotjaGi5g1v0343800.1
LjG1.1_chr5	PGSB	CDS	66091374	66091436	.	+	0	ID=LotjaGi5g1v0343800.1.CDS.4;Parent=LotjaGi5g1v0343800.1
LjG1.1_chr5	PGSB	CDS	66091650	66091793	.	+	0	ID=LotjaGi5g1v0343800.1.CDS.5;Parent=LotjaGi5g1v0343800.1
LjG1.1_chr5	PGSB	exon	66091650	66092744	.	+	.	ID=LotjaGi5g1v0343800.1.exon.6;Parent=LotjaGi5g1v0343800.1
LjG1.1_chr5	PGSB	three_prime_UTR	66091794	66092744	.	+	.	ID=LotjaGi5g1v0343800.1.three_prime_UTR.3;Parent=LotjaGi5g1v0343800.1
LjG1.1_chr5	PGSB	mRNA	66088753	66091796	.	+	.	ID=LotjaGi5g1v0343800.2;Parent=LotjaGi5g1v0343800;description=Vesicle-associated membrane protein, putative;ahrdqual=***;GO=GO:0016020,GO:0016021,GO:0016192;te-related=0
LjG1.1_chr5	PGSB	exon	66088753	66088942	.	+	.	ID=LotjaGi5g1v0343800.2.exon.1;Parent=LotjaGi5g1v0343800.2
LjG1.1_chr5	PGSB	CDS	66088753	66088942	.	+	0	ID=LotjaGi5g1v0343800.2.CDS.1;Parent=LotjaGi5g1v0343800.2
LjG1.1_chr5	PGSB	exon	66089039	66089237	.	+	.	ID=LotjaGi5g1v0343800.2.exon.2;Parent=LotjaGi5g1v0343800.2
LjG1.1_chr5	PGSB	CDS	66089039	66089237	.	+	2	ID=LotjaGi5g1v0343800.2.CDS.2;Parent=LotjaGi5g1v0343800.2
LjG1.1_chr5	PGSB	exon	66089322	66089442	.	+	.	ID=LotjaGi5g1v0343800.2.exon.3;Parent=LotjaGi5g1v0343800.2
LjG1.1_chr5	PGSB	CDS	66089322	66089442	.	+	1	ID=LotjaGi5g1v0343800.2.CDS.3;Parent=LotjaGi5g1v0343800.2
LjG1.1_chr5	PGSB	exon	66091374	66091436	.	+	.	ID=LotjaGi5g1v0343800.2.exon.4;Parent=LotjaGi5g1v0343800.2
LjG1.1_chr5	PGSB	CDS	66091374	66091436	.	+	0	ID=LotjaGi5g1v0343800.2.CDS.4;Parent=LotjaGi5g1v0343800.2
LjG1.1_chr5	PGSB	CDS	66091650	66091793	.	+	0	ID=LotjaGi5g1v0343800.2.CDS.5;Parent=LotjaGi5g1v0343800.2
LjG1.1_chr5	PGSB	exon	66091650	66091796	.	+	.	ID=LotjaGi5g1v0343800.2.exon.5;Parent=LotjaGi5g1v0343800.2
LjG1.1_chr5	PGSB	mRNA	66088753	66091898	.	+	.	ID=LotjaGi5g1v0343800.3;Parent=LotjaGi5g1v0343800;description=Vesicle-associated membrane protein, putative;ahrdqual=***;GO=GO:0016020,GO:0016021,GO:0016192;IPR=IPR010908,IPR001388,IPR011012;Pfam=PF13774,PF00957,SSF64356,SSF58038;te-related=0
LjG1.1_chr5	PGSB	exon	66088753	66088942	.	+	.	ID=LotjaGi5g1v0343800.3.exon.1;Parent=LotjaGi5g1v0343800.3
LjG1.1_chr5	PGSB	CDS	66088753	66088942	.	+	0	ID=LotjaGi5g1v0343800.3.CDS.1;Parent=LotjaGi5g1v0343800.3
LjG1.1_chr5	PGSB	exon	66089039	66089237	.	+	.	ID=LotjaGi5g1v0343800.3.exon.2;Parent=LotjaGi5g1v0343800.3
LjG1.1_chr5	PGSB	CDS	66089039	66089237	.	+	2	ID=LotjaGi5g1v0343800.3.CDS.2;Parent=LotjaGi5g1v0343800.3
LjG1.1_chr5	PGSB	exon	66089322	66089442	.	+	.	ID=LotjaGi5g1v0343800.3.exon.3;Parent=LotjaGi5g1v0343800.3
LjG1.1_chr5	PGSB	CDS	66089322	66089442	.	+	1	ID=LotjaGi5g1v0343800.3.CDS.3;Parent=LotjaGi5g1v0343800.3
LjG1.1_chr5	PGSB	exon	66091374	66091436	.	+	.	ID=LotjaGi5g1v0343800.3.exon.4;Parent=LotjaGi5g1v0343800.3
LjG1.1_chr5	PGSB	CDS	66091374	66091436	.	+	0	ID=LotjaGi5g1v0343800.3.CDS.4;Parent=LotjaGi5g1v0343800.3
LjG1.1_chr5	PGSB	CDS	66091658	66091804	.	+	0	ID=LotjaGi5g1v0343800.3.CDS.5;Parent=LotjaGi5g1v0343800.3
LjG1.1_chr5	PGSB	exon	66091658	66091819	.	+	.	ID=LotjaGi5g1v0343800.3.exon.5;Parent=LotjaGi5g1v0343800.3
LjG1.1_chr5	PGSB	three_prime_UTR	66091805	66091819	.	+	.	ID=LotjaGi5g1v0343800.3.three_prime_UTR.1;Parent=LotjaGi5g1v0343800.3
LjG1.1_chr5	PGSB	exon	66091892	66091898	.	+	.	ID=LotjaGi5g1v0343800.3.exon.6;Parent=LotjaGi5g1v0343800.3
LjG1.1_chr5	PGSB	three_prime_UTR	66091892	66091898	.	+	.	ID=LotjaGi5g1v0343800.3.three_prime_UTR.2;Parent=LotjaGi5g1v0343800.3
###
LjG1.1_chr5	PGSB	three_prime_UTR	66091892	66091898	.	+	.	ID=LotjaGi5g1v0343800.3.three_prime_UTR.2;Parent=LotjaGi5g1v0343800.3
LjG1.1_chr5	PGSB	gene	66092734	66098168	.	-	.	ID=LotjaGi5g1v0343900
LjG1.1_chr5	PGSB	mRNA	66092734	66098168	.	-	.	ID=LotjaGi5g1v0343900.1;Parent=LotjaGi5g1v0343900;description=Coatomer subunit delta-like protein;ahrdqual=***;GO=GO:0000139,GO:0005737,GO:0005794,GO:0006890,GO:0015031,GO:0016020,GO:0016192,GO:0030126,GO:0030663,GO:0031410;IPR=IPR028565,IPR028565,IPR011012;Pfam=PF00928,SSF49447,SSF64356;te-related=0
LjG1.1_chr5	PGSB	three_prime_UTR	66092734	66093232	.	-	.	ID=LotjaGi5g1v0343900.1.three_prime_UTR.1;Parent=LotjaGi5g1v0343900.1
LjG1.1_chr5	PGSB	exon	66092734	66093322	.	-	.	ID=LotjaGi5g1v0343900.1.exon.1;Parent=LotjaGi5g1v0343900.1
LjG1.1_chr5	PGSB	CDS	66093233	66093322	.	-	0	ID=LotjaGi5g1v0343900.1.CDS.1;Parent=LotjaGi5g1v0343900.1
LjG1.1_chr5	PGSB	exon	66093621	66093717	.	-	.	ID=LotjaGi5g1v0343900.1.exon.2;Parent=LotjaGi5g1v0343900.1
LjG1.1_chr5	PGSB	CDS	66093621	66093717	.	-	1	ID=LotjaGi5g1v0343900.1.CDS.2;Parent=LotjaGi5g1v0343900.1
LjG1.1_chr5	PGSB	exon	66093815	66093877	.	-	.	ID=LotjaGi5g1v0343900.1.exon.3;Parent=LotjaGi5g1v0343900.1
LjG1.1_chr5	PGSB	CDS	66093815	66093877	.	-	1	ID=LotjaGi5g1v0343900.1.CDS.3;Parent=LotjaGi5g1v0343900.1
LjG1.1_chr5	PGSB	exon	66094213	66094366	.	-	.	ID=LotjaGi5g1v0343900.1.exon.4;Parent=LotjaGi5g1v0343900.1
LjG1.1_chr5	PGSB	CDS	66094213	66094366	.	-	2	ID=LotjaGi5g1v0343900.1.CDS.4;Parent=LotjaGi5g1v0343900.1
LjG1.1_chr5	PGSB	exon	66094459	66094657	.	-	.	ID=LotjaGi5g1v0343900.1.exon.5;Parent=LotjaGi5g1v0343900.1
LjG1.1_chr5	PGSB	CDS	66094459	66094657	.	-	0	ID=LotjaGi5g1v0343900.1.CDS.5;Parent=LotjaGi5g1v0343900.1
LjG1.1_chr5	PGSB	exon	66095269	66095573	.	-	.	ID=LotjaGi5g1v0343900.1.exon.6;Parent=LotjaGi5g1v0343900.1
LjG1.1_chr5	PGSB	CDS	66095269	66095573	.	-	2	ID=LotjaGi5g1v0343900.1.CDS.6;Parent=LotjaGi5g1v0343900.1
LjG1.1_chr5	PGSB	exon	66095705	66095876	.	-	.	ID=LotjaGi5g1v0343900.1.exon.7;Parent=LotjaGi5g1v0343900.1
LjG1.1_chr5	PGSB	CDS	66095705	66095876	.	-	0	ID=LotjaGi5g1v0343900.1.CDS.7;Parent=LotjaGi5g1v0343900.1
LjG1.1_chr5	PGSB	exon	66095967	66096209	.	-	.	ID=LotjaGi5g1v0343900.1.exon.8;Parent=LotjaGi5g1v0343900.1
LjG1.1_chr5	PGSB	CDS	66095967	66096209	.	-	0	ID=LotjaGi5g1v0343900.1.CDS.8;Parent=LotjaGi5g1v0343900.1
LjG1.1_chr5	PGSB	exon	66096606	66096829	.	-	.	ID=LotjaGi5g1v0343900.1.exon.9;Parent=LotjaGi5g1v0343900.1
LjG1.1_chr5	PGSB	CDS	66096606	66096829	.	-	2	ID=LotjaGi5g1v0343900.1.CDS.9;Parent=LotjaGi5g1v0343900.1
LjG1.1_chr5	PGSB	exon	66097285	66097324	.	-	.	ID=LotjaGi5g1v0343900.1.exon.10;Parent=LotjaGi5g1v0343900.1
LjG1.1_chr5	PGSB	CDS	66097285	66097324	.	-	0	ID=LotjaGi5g1v0343900.1.CDS.10;Parent=LotjaGi5g1v0343900.1
LjG1.1_chr5	PGSB	CDS	66097835	66097837	.	-	0	ID=LotjaGi5g1v0343900.1.CDS.11;Parent=LotjaGi5g1v0343900.1
LjG1.1_chr5	PGSB	exon	66097835	66097888	.	-	.	ID=LotjaGi5g1v0343900.1.exon.11;Parent=LotjaGi5g1v0343900.1
LjG1.1_chr5	PGSB	five_prime_UTR	66097838	66097888	.	-	.	ID=LotjaGi5g1v0343900.1.five_prime_UTR.2;Parent=LotjaGi5g1v0343900.1
LjG1.1_chr5	PGSB	exon	66098041	66098168	.	-	.	ID=LotjaGi5g1v0343900.1.exon.12;Parent=LotjaGi5g1v0343900.1
LjG1.1_chr5	PGSB	five_prime_UTR	66098041	66098168	.	-	.	ID=LotjaGi5g1v0343900.1.five_prime_UTR.3;Parent=LotjaGi5g1v0343900.1
LjG1.1_chr5	PGSB	mRNA	66093233	66096871	.	-	.	ID=LotjaGi5g1v0343900.2;Parent=LotjaGi5g1v0343900;description=Coatomer subunit delta-like protein;ahrdqual=***;GO=GO:0000139,GO:0005737,GO:0005794,GO:0006890,GO:0015031,GO:0016020,GO:0016192,GO:0030126,GO:0030663,GO:0031410;IPR=IPR028565,IPR011012,IPR028565;Pfam=PF00928,SSF64356,SSF49447;te-related=0
LjG1.1_chr5	PGSB	exon	66093233	66093322	.	-	.	ID=LotjaGi5g1v0343900.2.exon.1;Parent=LotjaGi5g1v0343900.2
LjG1.1_chr5	PGSB	CDS	66093233	66093322	.	-	0	ID=LotjaGi5g1v0343900.2.CDS.1;Parent=LotjaGi5g1v0343900.2
LjG1.1_chr5	PGSB	exon	66093621	66093717	.	-	.	ID=LotjaGi5g1v0343900.2.exon.2;Parent=LotjaGi5g1v0343900.2
LjG1.1_chr5	PGSB	CDS	66093621	66093717	.	-	1	ID=LotjaGi5g1v0343900.2.CDS.2;Parent=LotjaGi5g1v0343900.2
LjG1.1_chr5	PGSB	exon	66093815	66093877	.	-	.	ID=LotjaGi5g1v0343900.2.exon.3;Parent=LotjaGi5g1v0343900.2
LjG1.1_chr5	PGSB	CDS	66093815	66093877	.	-	1	ID=LotjaGi5g1v0343900.2.CDS.3;Parent=LotjaGi5g1v0343900.2
LjG1.1_chr5	PGSB	exon	66094213	66094366	.	-	.	ID=LotjaGi5g1v0343900.2.exon.4;Parent=LotjaGi5g1v0343900.2
LjG1.1_chr5	PGSB	CDS	66094213	66094366	.	-	2	ID=LotjaGi5g1v0343900.2.CDS.4;Parent=LotjaGi5g1v0343900.2
LjG1.1_chr5	PGSB	exon	66094459	66094657	.	-	.	ID=LotjaGi5g1v0343900.2.exon.5;Parent=LotjaGi5g1v0343900.2
LjG1.1_chr5	PGSB	CDS	66094459	66094657	.	-	0	ID=LotjaGi5g1v0343900.2.CDS.5;Parent=LotjaGi5g1v0343900.2
LjG1.1_chr5	PGSB	exon	66095269	66095573	.	-	.	ID=LotjaGi5g1v0343900.2.exon.6;Parent=LotjaGi5g1v0343900.2
LjG1.1_chr5	PGSB	CDS	66095269	66095573	.	-	2	ID=LotjaGi5g1v0343900.2.CDS.6;Parent=LotjaGi5g1v0343900.2
LjG1.1_chr5	PGSB	exon	66095705	66095876	.	-	.	ID=LotjaGi5g1v0343900.2.exon.7;Parent=LotjaGi5g1v0343900.2
LjG1.1_chr5	PGSB	CDS	66095705	66095876	.	-	0	ID=LotjaGi5g1v0343900.2.CDS.7;Parent=LotjaGi5g1v0343900.2
LjG1.1_chr5	PGSB	exon	66095967	66096209	.	-	.	ID=LotjaGi5g1v0343900.2.exon.8;Parent=LotjaGi5g1v0343900.2
LjG1.1_chr5	PGSB	CDS	66095967	66096209	.	-	0	ID=LotjaGi5g1v0343900.2.CDS.8;Parent=LotjaGi5g1v0343900.2
LjG1.1_chr5	PGSB	CDS	66096606	66096803	.	-	0	ID=LotjaGi5g1v0343900.2.CDS.9;Parent=LotjaGi5g1v0343900.2
LjG1.1_chr5	PGSB	exon	66096606	66096871	.	-	.	ID=LotjaGi5g1v0343900.2.exon.9;Parent=LotjaGi5g1v0343900.2
###
LjG1.1_chr5	PGSB	exon	66096606	66096871	.	-	.	ID=LotjaGi5g1v0343900.2.exon.9;Parent=LotjaGi5g1v0343900.2
LjG1.1_chr5	PGSB	gene	66102565	66103032	.	+	.	ID=LotjaGi5g1v0344000_LC
LjG1.1_chr5	PGSB	mRNA	66102565	66103032	.	+	.	ID=LotjaGi5g1v0344000_LC.1;Parent=LotjaGi5g1v0344000_LC;description=F-box family protein;ahrdqual=*-*;GO=GO:0004842,GO:0016567,GO:0031146;IPR=IPR001810,IPR001810;Pfam=SSF81383,PF00646;te-related=0
LjG1.1_chr5	PGSB	five_prime_UTR	66102565	66102614	.	+	.	ID=LotjaGi5g1v0344000_LC.1.five_prime_UTR.1;Parent=LotjaGi5g1v0344000_LC.1
LjG1.1_chr5	PGSB	exon	66102565	66103032	.	+	.	ID=LotjaGi5g1v0344000_LC.1.exon.1;Parent=LotjaGi5g1v0344000_LC.1
LjG1.1_chr5	PGSB	CDS	66102615	66103031	.	+	0	ID=LotjaGi5g1v0344000_LC.1.CDS.1;Parent=LotjaGi5g1v0344000_LC.1
LjG1.1_chr5	PGSB	three_prime_UTR	66103032	66103032	.	+	.	ID=LotjaGi5g1v0344000_LC.1.three_prime_UTR.2;Parent=LotjaGi5g1v0344000_LC.1
###
LjG1.1_chr5	PGSB	three_prime_UTR	66103032	66103032	.	+	.	ID=LotjaGi5g1v0344000_LC.1.three_prime_UTR.2;Parent=LotjaGi5g1v0344000_LC.1
LjG1.1_chr5	PGSB	gene	66115628	66118307	.	+	.	ID=LotjaGi5g1v0344100
LjG1.1_chr5	PGSB	mRNA	66115628	66118307	.	+	.	ID=LotjaGi5g1v0344100.1;Parent=LotjaGi5g1v0344100;description=Hemerythrin class glutathione S-transferase;ahrdqual=*-*;GO=GO:0016740;IPR=IPR012312;Pfam=PF01814;te-related=0
LjG1.1_chr5	PGSB	five_prime_UTR	66115628	66115907	.	+	.	ID=LotjaGi5g1v0344100.1.five_prime_UTR.1;Parent=LotjaGi5g1v0344100.1
LjG1.1_chr5	PGSB	exon	66115628	66116466	.	+	.	ID=LotjaGi5g1v0344100.1.exon.1;Parent=LotjaGi5g1v0344100.1
LjG1.1_chr5	PGSB	CDS	66115908	66116466	.	+	0	ID=LotjaGi5g1v0344100.1.CDS.1;Parent=LotjaGi5g1v0344100.1
LjG1.1_chr5	PGSB	exon	66117025	66117179	.	+	.	ID=LotjaGi5g1v0344100.1.exon.2;Parent=LotjaGi5g1v0344100.1
LjG1.1_chr5	PGSB	CDS	66117025	66117179	.	+	2	ID=LotjaGi5g1v0344100.1.CDS.2;Parent=LotjaGi5g1v0344100.1
LjG1.1_chr5	PGSB	CDS	66117378	66117632	.	+	0	ID=LotjaGi5g1v0344100.1.CDS.3;Parent=LotjaGi5g1v0344100.1
LjG1.1_chr5	PGSB	exon	66117378	66118307	.	+	.	ID=LotjaGi5g1v0344100.1.exon.3;Parent=LotjaGi5g1v0344100.1
LjG1.1_chr5	PGSB	three_prime_UTR	66117633	66118307	.	+	.	ID=LotjaGi5g1v0344100.1.three_prime_UTR.2;Parent=LotjaGi5g1v0344100.1
###
LjG1.1_chr5	PGSB	three_prime_UTR	66117633	66118307	.	+	.	ID=LotjaGi5g1v0344100.1.three_prime_UTR.2;Parent=LotjaGi5g1v0344100.1
LjG1.1_chr5	PGSB	gene	66119326	66124740	.	+	.	ID=LotjaGi5g1v0344200
LjG1.1_chr5	PGSB	mRNA	66119326	66124740	.	+	.	ID=LotjaGi5g1v0344200.1;Parent=LotjaGi5g1v0344200;description=Ribonuclease HII;ahrdqual=***;GO=GO:0003676,GO:0003723,GO:0004518,GO:0004519,GO:0004523,GO:0005737,GO:0006401,GO:0016070,GO:0016787,GO:0030145,GO:0046872,GO:0090305,GO:0090502;IPR=IPR024567,IPR004649,IPR012337;Pfam=PF01351,TIGR00729,SSF53098;te-related=0
LjG1.1_chr5	PGSB	five_prime_UTR	66119326	66119532	.	+	.	ID=LotjaGi5g1v0344200.1.five_prime_UTR.1;Parent=LotjaGi5g1v0344200.1
LjG1.1_chr5	PGSB	exon	66119326	66119617	.	+	.	ID=LotjaGi5g1v0344200.1.exon.1;Parent=LotjaGi5g1v0344200.1
LjG1.1_chr5	PGSB	CDS	66119533	66119617	.	+	0	ID=LotjaGi5g1v0344200.1.CDS.1;Parent=LotjaGi5g1v0344200.1
LjG1.1_chr5	PGSB	exon	66119701	66119772	.	+	.	ID=LotjaGi5g1v0344200.1.exon.2;Parent=LotjaGi5g1v0344200.1
LjG1.1_chr5	PGSB	CDS	66119701	66119772	.	+	2	ID=LotjaGi5g1v0344200.1.CDS.2;Parent=LotjaGi5g1v0344200.1
LjG1.1_chr5	PGSB	exon	66120024	66120147	.	+	.	ID=LotjaGi5g1v0344200.1.exon.3;Parent=LotjaGi5g1v0344200.1
LjG1.1_chr5	PGSB	CDS	66120024	66120147	.	+	2	ID=LotjaGi5g1v0344200.1.CDS.3;Parent=LotjaGi5g1v0344200.1
LjG1.1_chr5	PGSB	exon	66120245	66120332	.	+	.	ID=LotjaGi5g1v0344200.1.exon.4;Parent=LotjaGi5g1v0344200.1
LjG1.1_chr5	PGSB	CDS	66120245	66120332	.	+	1	ID=LotjaGi5g1v0344200.1.CDS.4;Parent=LotjaGi5g1v0344200.1
LjG1.1_chr5	PGSB	exon	66120560	66120697	.	+	.	ID=LotjaGi5g1v0344200.1.exon.5;Parent=LotjaGi5g1v0344200.1
LjG1.1_chr5	PGSB	CDS	66120560	66120697	.	+	0	ID=LotjaGi5g1v0344200.1.CDS.5;Parent=LotjaGi5g1v0344200.1
LjG1.1_chr5	PGSB	exon	66120875	66120962	.	+	.	ID=LotjaGi5g1v0344200.1.exon.6;Parent=LotjaGi5g1v0344200.1
LjG1.1_chr5	PGSB	CDS	66120875	66120962	.	+	0	ID=LotjaGi5g1v0344200.1.CDS.6;Parent=LotjaGi5g1v0344200.1
LjG1.1_chr5	PGSB	exon	66121057	66121177	.	+	.	ID=LotjaGi5g1v0344200.1.exon.7;Parent=LotjaGi5g1v0344200.1
LjG1.1_chr5	PGSB	CDS	66121057	66121177	.	+	2	ID=LotjaGi5g1v0344200.1.CDS.7;Parent=LotjaGi5g1v0344200.1
LjG1.1_chr5	PGSB	CDS	66122083	66122257	.	+	1	ID=LotjaGi5g1v0344200.1.CDS.8;Parent=LotjaGi5g1v0344200.1
LjG1.1_chr5	PGSB	exon	66122083	66124740	.	+	.	ID=LotjaGi5g1v0344200.1.exon.8;Parent=LotjaGi5g1v0344200.1
LjG1.1_chr5	PGSB	three_prime_UTR	66122258	66124740	.	+	.	ID=LotjaGi5g1v0344200.1.three_prime_UTR.2;Parent=LotjaGi5g1v0344200.1
###
LjG1.1_chr5	PGSB	three_prime_UTR	66122258	66124740	.	+	.	ID=LotjaGi5g1v0344200.1.three_prime_UTR.2;Parent=LotjaGi5g1v0344200.1
LjG1.1_chr5	PGSB	gene	66120766	66124782	.	-	.	ID=LotjaGi5g1v0344300
LjG1.1_chr5	PGSB	mRNA	66120766	66124740	.	-	.	ID=LotjaGi5g1v0344300.1;Parent=LotjaGi5g1v0344300;description=Rhophilin-1;ahrdqual=---;GO=GO:0005515,GO:0005829,GO:0007165;te-related=0
LjG1.1_chr5	PGSB	three_prime_UTR	66120766	66122879	.	-	.	ID=LotjaGi5g1v0344300.1.three_prime_UTR.1;Parent=LotjaGi5g1v0344300.1
LjG1.1_chr5	PGSB	exon	66120766	66123136	.	-	.	ID=LotjaGi5g1v0344300.1.exon.1;Parent=LotjaGi5g1v0344300.1
LjG1.1_chr5	PGSB	CDS	66122880	66123136	.	-	2	ID=LotjaGi5g1v0344300.1.CDS.1;Parent=LotjaGi5g1v0344300.1
LjG1.1_chr5	PGSB	CDS	66124280	66124376	.	-	0	ID=LotjaGi5g1v0344300.1.CDS.2;Parent=LotjaGi5g1v0344300.1
LjG1.1_chr5	PGSB	exon	66124280	66124740	.	-	.	ID=LotjaGi5g1v0344300.1.exon.2;Parent=LotjaGi5g1v0344300.1
LjG1.1_chr5	PGSB	five_prime_UTR	66124377	66124740	.	-	.	ID=LotjaGi5g1v0344300.1.five_prime_UTR.2;Parent=LotjaGi5g1v0344300.1
LjG1.1_chr5	PGSB	mRNA	66122695	66124782	.	-	.	ID=LotjaGi5g1v0344300.2;Parent=LotjaGi5g1v0344300;description=Rhophilin-1;ahrdqual=---;GO=GO:0005515,GO:0005829,GO:0007165;te-related=0
LjG1.1_chr5	PGSB	three_prime_UTR	66122695	66122879	.	-	.	ID=LotjaGi5g1v0344300.2.three_prime_UTR.1;Parent=LotjaGi5g1v0344300.2
LjG1.1_chr5	PGSB	exon	66122695	66123136	.	-	.	ID=LotjaGi5g1v0344300.2.exon.1;Parent=LotjaGi5g1v0344300.2
LjG1.1_chr5	PGSB	CDS	66122880	66123136	.	-	2	ID=LotjaGi5g1v0344300.2.CDS.1;Parent=LotjaGi5g1v0344300.2
LjG1.1_chr5	PGSB	CDS	66124280	66124376	.	-	0	ID=LotjaGi5g1v0344300.2.CDS.2;Parent=LotjaGi5g1v0344300.2
LjG1.1_chr5	PGSB	exon	66124280	66124468	.	-	.	ID=LotjaGi5g1v0344300.2.exon.2;Parent=LotjaGi5g1v0344300.2
LjG1.1_chr5	PGSB	five_prime_UTR	66124377	66124468	.	-	.	ID=LotjaGi5g1v0344300.2.five_prime_UTR.2;Parent=LotjaGi5g1v0344300.2
LjG1.1_chr5	PGSB	exon	66124700	66124782	.	-	.	ID=LotjaGi5g1v0344300.2.exon.3;Parent=LotjaGi5g1v0344300.2
LjG1.1_chr5	PGSB	five_prime_UTR	66124700	66124782	.	-	.	ID=LotjaGi5g1v0344300.2.five_prime_UTR.3;Parent=LotjaGi5g1v0344300.2
###
LjG1.1_chr5	PGSB	five_prime_UTR	66124700	66124782	.	-	.	ID=LotjaGi5g1v0344300.2.five_prime_UTR.3;Parent=LotjaGi5g1v0344300.2
LjG1.1_chr5	PGSB	gene	66125867	66127954	.	-	.	ID=LotjaGi5g1v0344400
LjG1.1_chr5	PGSB	mRNA	66125867	66127954	.	-	.	ID=LotjaGi5g1v0344400.1;Parent=LotjaGi5g1v0344400;description=Replication protein A 14 kDa subunit B;ahrdqual=***;GO=GO:0003677,GO:0005634,GO:0006260,GO:0006281,GO:0006310;IPR=IPR013970,IPR012340;Pfam=PF08661,SSF50249;te-related=0
LjG1.1_chr5	PGSB	three_prime_UTR	66125867	66126303	.	-	.	ID=LotjaGi5g1v0344400.1.three_prime_UTR.1;Parent=LotjaGi5g1v0344400.1
LjG1.1_chr5	PGSB	exon	66125867	66126368	.	-	.	ID=LotjaGi5g1v0344400.1.exon.1;Parent=LotjaGi5g1v0344400.1
LjG1.1_chr5	PGSB	CDS	66126304	66126368	.	-	2	ID=LotjaGi5g1v0344400.1.CDS.1;Parent=LotjaGi5g1v0344400.1
LjG1.1_chr5	PGSB	CDS	66126876	66127131	.	-	0	ID=LotjaGi5g1v0344400.1.CDS.2;Parent=LotjaGi5g1v0344400.1
LjG1.1_chr5	PGSB	exon	66126876	66127134	.	-	.	ID=LotjaGi5g1v0344400.1.exon.2;Parent=LotjaGi5g1v0344400.1
LjG1.1_chr5	PGSB	five_prime_UTR	66127132	66127134	.	-	.	ID=LotjaGi5g1v0344400.1.five_prime_UTR.2;Parent=LotjaGi5g1v0344400.1
LjG1.1_chr5	PGSB	exon	66127535	66127954	.	-	.	ID=LotjaGi5g1v0344400.1.exon.3;Parent=LotjaGi5g1v0344400.1
LjG1.1_chr5	PGSB	five_prime_UTR	66127535	66127954	.	-	.	ID=LotjaGi5g1v0344400.1.five_prime_UTR.3;Parent=LotjaGi5g1v0344400.1
###
LjG1.1_chr5	PGSB	five_prime_UTR	66127535	66127954	.	-	.	ID=LotjaGi5g1v0344400.1.five_prime_UTR.3;Parent=LotjaGi5g1v0344400.1
LjG1.1_chr5	PGSB	gene	66133609	66140331	.	-	.	ID=LotjaGi5g1v0344500
LjG1.1_chr5	PGSB	mRNA	66133609	66136096	.	-	.	ID=LotjaGi5g1v0344500.1;Parent=LotjaGi5g1v0344500;description=Cytochrome P450;ahrdqual=***;GO=GO:0004497,GO:0005506,GO:0016491,GO:0016705,GO:0020037,GO:0046872,GO:0055114;IPR=IPR001128,IPR001128;Pfam=PF00067,SSF48264;te-related=0
LjG1.1_chr5	PGSB	three_prime_UTR	66133609	66133957	.	-	.	ID=LotjaGi5g1v0344500.1.three_prime_UTR.1;Parent=LotjaGi5g1v0344500.1
LjG1.1_chr5	PGSB	exon	66133609	66134575	.	-	.	ID=LotjaGi5g1v0344500.1.exon.1;Parent=LotjaGi5g1v0344500.1
LjG1.1_chr5	PGSB	CDS	66133958	66134575	.	-	0	ID=LotjaGi5g1v0344500.1.CDS.1;Parent=LotjaGi5g1v0344500.1
LjG1.1_chr5	PGSB	CDS	66134857	66135765	.	-	0	ID=LotjaGi5g1v0344500.1.CDS.2;Parent=LotjaGi5g1v0344500.1
LjG1.1_chr5	PGSB	exon	66134857	66136096	.	-	.	ID=LotjaGi5g1v0344500.1.exon.2;Parent=LotjaGi5g1v0344500.1
LjG1.1_chr5	PGSB	five_prime_UTR	66135766	66136096	.	-	.	ID=LotjaGi5g1v0344500.1.five_prime_UTR.2;Parent=LotjaGi5g1v0344500.1
###
LjG1.1_chr5	PGSB	five_prime_UTR	66135766	66136096	.	-	.	ID=LotjaGi5g1v0344500.1.five_prime_UTR.2;Parent=LotjaGi5g1v0344500.1
LjG1.1_chr5	PGSB	gene	66143848	66148319	.	-	.	ID=LotjaGi5g1v0344600
LjG1.1_chr5	PGSB	mRNA	66143848	66148319	.	-	.	ID=LotjaGi5g1v0344600.1;Parent=LotjaGi5g1v0344600;description=Transducin/WD-like repeat-protein;ahrdqual=*-*;IPR=IPR001680,IPR001680,IPR001680,IPR001680,IPR001680,IPR001680,IPR001680,IPR001680,IPR011047,IPR011047;Pfam=PF00400,PF00400,PF00400,PF00400,PF00400,PF00400,PF00400,PF00400,SSF50998,SSF50998;te-related=0
LjG1.1_chr5	PGSB	three_prime_UTR	66143848	66144245	.	-	.	ID=LotjaGi5g1v0344600.1.three_prime_UTR.1;Parent=LotjaGi5g1v0344600.1
LjG1.1_chr5	PGSB	exon	66143848	66144470	.	-	.	ID=LotjaGi5g1v0344600.1.exon.1;Parent=LotjaGi5g1v0344600.1
LjG1.1_chr5	PGSB	CDS	66144246	66144470	.	-	0	ID=LotjaGi5g1v0344600.1.CDS.1;Parent=LotjaGi5g1v0344600.1
LjG1.1_chr5	PGSB	exon	66144590	66144680	.	-	.	ID=LotjaGi5g1v0344600.1.exon.2;Parent=LotjaGi5g1v0344600.1
LjG1.1_chr5	PGSB	CDS	66144590	66144680	.	-	1	ID=LotjaGi5g1v0344600.1.CDS.2;Parent=LotjaGi5g1v0344600.1
LjG1.1_chr5	PGSB	exon	66144773	66144831	.	-	.	ID=LotjaGi5g1v0344600.1.exon.3;Parent=LotjaGi5g1v0344600.1
LjG1.1_chr5	PGSB	CDS	66144773	66144831	.	-	0	ID=LotjaGi5g1v0344600.1.CDS.3;Parent=LotjaGi5g1v0344600.1
LjG1.1_chr5	PGSB	exon	66145622	66145737	.	-	.	ID=LotjaGi5g1v0344600.1.exon.4;Parent=LotjaGi5g1v0344600.1
LjG1.1_chr5	PGSB	CDS	66145622	66145737	.	-	2	ID=LotjaGi5g1v0344600.1.CDS.4;Parent=LotjaGi5g1v0344600.1
LjG1.1_chr5	PGSB	exon	66146210	66146293	.	-	.	ID=LotjaGi5g1v0344600.1.exon.5;Parent=LotjaGi5g1v0344600.1
LjG1.1_chr5	PGSB	CDS	66146210	66146293	.	-	2	ID=LotjaGi5g1v0344600.1.CDS.5;Parent=LotjaGi5g1v0344600.1
LjG1.1_chr5	PGSB	exon	66146393	66146540	.	-	.	ID=LotjaGi5g1v0344600.1.exon.6;Parent=LotjaGi5g1v0344600.1
LjG1.1_chr5	PGSB	CDS	66146393	66146540	.	-	0	ID=LotjaGi5g1v0344600.1.CDS.6;Parent=LotjaGi5g1v0344600.1
LjG1.1_chr5	PGSB	exon	66146616	66146758	.	-	.	ID=LotjaGi5g1v0344600.1.exon.7;Parent=LotjaGi5g1v0344600.1
LjG1.1_chr5	PGSB	CDS	66146616	66146758	.	-	2	ID=LotjaGi5g1v0344600.1.CDS.7;Parent=LotjaGi5g1v0344600.1
LjG1.1_chr5	PGSB	exon	66146896	66147015	.	-	.	ID=LotjaGi5g1v0344600.1.exon.8;Parent=LotjaGi5g1v0344600.1
LjG1.1_chr5	PGSB	CDS	66146896	66147015	.	-	2	ID=LotjaGi5g1v0344600.1.CDS.8;Parent=LotjaGi5g1v0344600.1
LjG1.1_chr5	PGSB	exon	66147400	66147441	.	-	.	ID=LotjaGi5g1v0344600.1.exon.9;Parent=LotjaGi5g1v0344600.1
LjG1.1_chr5	PGSB	CDS	66147400	66147441	.	-	2	ID=LotjaGi5g1v0344600.1.CDS.9;Parent=LotjaGi5g1v0344600.1
LjG1.1_chr5	PGSB	CDS	66147595	66147742	.	-	0	ID=LotjaGi5g1v0344600.1.CDS.10;Parent=LotjaGi5g1v0344600.1
LjG1.1_chr5	PGSB	exon	66147595	66147785	.	-	.	ID=LotjaGi5g1v0344600.1.exon.10;Parent=LotjaGi5g1v0344600.1
LjG1.1_chr5	PGSB	five_prime_UTR	66147743	66147785	.	-	.	ID=LotjaGi5g1v0344600.1.five_prime_UTR.2;Parent=LotjaGi5g1v0344600.1
LjG1.1_chr5	PGSB	exon	66147870	66148319	.	-	.	ID=LotjaGi5g1v0344600.1.exon.11;Parent=LotjaGi5g1v0344600.1
LjG1.1_chr5	PGSB	five_prime_UTR	66147870	66148319	.	-	.	ID=LotjaGi5g1v0344600.1.five_prime_UTR.3;Parent=LotjaGi5g1v0344600.1
###
LjG1.1_chr5	PGSB	five_prime_UTR	66147870	66148319	.	-	.	ID=LotjaGi5g1v0344600.1.five_prime_UTR.3;Parent=LotjaGi5g1v0344600.1
LjG1.1_chr5	PGSB	gene	66148626	66151457	.	-	.	ID=LotjaGi5g1v0344700
LjG1.1_chr5	PGSB	mRNA	66148626	66151457	.	-	.	ID=LotjaGi5g1v0344700.1;Parent=LotjaGi5g1v0344700;description=Dual specificity protein phosphatase family protein;ahrdqual=-**;GO=GO:0004725,GO:0006470,GO:0008138,GO:0016311,GO:0016791,GO:0035335;IPR=IPR029021,IPR000340;Pfam=SSF52799,PF00782;te-related=0
LjG1.1_chr5	PGSB	three_prime_UTR	66148626	66149305	.	-	.	ID=LotjaGi5g1v0344700.1.three_prime_UTR.1;Parent=LotjaGi5g1v0344700.1
LjG1.1_chr5	PGSB	exon	66148626	66149475	.	-	.	ID=LotjaGi5g1v0344700.1.exon.1;Parent=LotjaGi5g1v0344700.1
LjG1.1_chr5	PGSB	CDS	66149306	66149475	.	-	2	ID=LotjaGi5g1v0344700.1.CDS.1;Parent=LotjaGi5g1v0344700.1
LjG1.1_chr5	PGSB	CDS	66150824	66151370	.	-	0	ID=LotjaGi5g1v0344700.1.CDS.2;Parent=LotjaGi5g1v0344700.1
LjG1.1_chr5	PGSB	exon	66150824	66151457	.	-	.	ID=LotjaGi5g1v0344700.1.exon.2;Parent=LotjaGi5g1v0344700.1
LjG1.1_chr5	PGSB	five_prime_UTR	66151371	66151457	.	-	.	ID=LotjaGi5g1v0344700.1.five_prime_UTR.2;Parent=LotjaGi5g1v0344700.1
###
LjG1.1_chr5	PGSB	five_prime_UTR	66151371	66151457	.	-	.	ID=LotjaGi5g1v0344700.1.five_prime_UTR.2;Parent=LotjaGi5g1v0344700.1
LjG1.1_chr5	PGSB	gene	66152083	66163080	.	+	.	ID=LotjaGi5g1v0344800
LjG1.1_chr5	PGSB	mRNA	66152083	66163080	.	+	.	ID=LotjaGi5g1v0344800.1;Parent=LotjaGi5g1v0344800;description=Tubulin-folding cofactor d;ahrdqual=***;GO=GO:0005096,GO:0005829,GO:0007017,GO:0007021,GO:0007023,GO:0009506,GO:0009793,GO:0043547,GO:0048487;IPR=IPR022577,IPR016024,IPR016024;Pfam=PF12612,SSF48371,SSF48371;te-related=0
LjG1.1_chr5	PGSB	five_prime_UTR	66152083	66152213	.	+	.	ID=LotjaGi5g1v0344800.1.five_prime_UTR.1;Parent=LotjaGi5g1v0344800.1
LjG1.1_chr5	PGSB	exon	66152083	66152414	.	+	.	ID=LotjaGi5g1v0344800.1.exon.1;Parent=LotjaGi5g1v0344800.1
LjG1.1_chr5	PGSB	CDS	66152214	66152414	.	+	0	ID=LotjaGi5g1v0344800.1.CDS.1;Parent=LotjaGi5g1v0344800.1
LjG1.1_chr5	PGSB	exon	66152815	66153362	.	+	.	ID=LotjaGi5g1v0344800.1.exon.2;Parent=LotjaGi5g1v0344800.1
LjG1.1_chr5	PGSB	CDS	66152815	66153362	.	+	0	ID=LotjaGi5g1v0344800.1.CDS.2;Parent=LotjaGi5g1v0344800.1
LjG1.1_chr5	PGSB	exon	66153710	66153812	.	+	.	ID=LotjaGi5g1v0344800.1.exon.3;Parent=LotjaGi5g1v0344800.1
LjG1.1_chr5	PGSB	CDS	66153710	66153812	.	+	1	ID=LotjaGi5g1v0344800.1.CDS.3;Parent=LotjaGi5g1v0344800.1
LjG1.1_chr5	PGSB	exon	66154166	66154342	.	+	.	ID=LotjaGi5g1v0344800.1.exon.4;Parent=LotjaGi5g1v0344800.1
LjG1.1_chr5	PGSB	CDS	66154166	66154342	.	+	0	ID=LotjaGi5g1v0344800.1.CDS.4;Parent=LotjaGi5g1v0344800.1
LjG1.1_chr5	PGSB	exon	66154962	66155147	.	+	.	ID=LotjaGi5g1v0344800.1.exon.5;Parent=LotjaGi5g1v0344800.1
LjG1.1_chr5	PGSB	CDS	66154962	66155147	.	+	0	ID=LotjaGi5g1v0344800.1.CDS.5;Parent=LotjaGi5g1v0344800.1
LjG1.1_chr5	PGSB	exon	66155784	66155900	.	+	.	ID=LotjaGi5g1v0344800.1.exon.6;Parent=LotjaGi5g1v0344800.1
LjG1.1_chr5	PGSB	CDS	66155784	66155900	.	+	0	ID=LotjaGi5g1v0344800.1.CDS.6;Parent=LotjaGi5g1v0344800.1
LjG1.1_chr5	PGSB	exon	66156045	66156149	.	+	.	ID=LotjaGi5g1v0344800.1.exon.7;Parent=LotjaGi5g1v0344800.1
LjG1.1_chr5	PGSB	CDS	66156045	66156149	.	+	0	ID=LotjaGi5g1v0344800.1.CDS.7;Parent=LotjaGi5g1v0344800.1
LjG1.1_chr5	PGSB	exon	66156696	66156866	.	+	.	ID=LotjaGi5g1v0344800.1.exon.8;Parent=LotjaGi5g1v0344800.1
LjG1.1_chr5	PGSB	CDS	66156696	66156866	.	+	0	ID=LotjaGi5g1v0344800.1.CDS.8;Parent=LotjaGi5g1v0344800.1
LjG1.1_chr5	PGSB	exon	66156962	66157177	.	+	.	ID=LotjaGi5g1v0344800.1.exon.9;Parent=LotjaGi5g1v0344800.1
LjG1.1_chr5	PGSB	CDS	66156962	66157177	.	+	0	ID=LotjaGi5g1v0344800.1.CDS.9;Parent=LotjaGi5g1v0344800.1
LjG1.1_chr5	PGSB	exon	66157670	66157868	.	+	.	ID=LotjaGi5g1v0344800.1.exon.10;Parent=LotjaGi5g1v0344800.1
LjG1.1_chr5	PGSB	CDS	66157670	66157868	.	+	0	ID=LotjaGi5g1v0344800.1.CDS.10;Parent=LotjaGi5g1v0344800.1
LjG1.1_chr5	PGSB	exon	66158695	66158900	.	+	.	ID=LotjaGi5g1v0344800.1.exon.11;Parent=LotjaGi5g1v0344800.1
LjG1.1_chr5	PGSB	CDS	66158695	66158900	.	+	2	ID=LotjaGi5g1v0344800.1.CDS.11;Parent=LotjaGi5g1v0344800.1
LjG1.1_chr5	PGSB	exon	66159299	66159523	.	+	.	ID=LotjaGi5g1v0344800.1.exon.12;Parent=LotjaGi5g1v0344800.1
LjG1.1_chr5	PGSB	CDS	66159299	66159523	.	+	0	ID=LotjaGi5g1v0344800.1.CDS.12;Parent=LotjaGi5g1v0344800.1
LjG1.1_chr5	PGSB	exon	66159601	66160176	.	+	.	ID=LotjaGi5g1v0344800.1.exon.13;Parent=LotjaGi5g1v0344800.1
LjG1.1_chr5	PGSB	CDS	66159601	66160176	.	+	0	ID=LotjaGi5g1v0344800.1.CDS.13;Parent=LotjaGi5g1v0344800.1
LjG1.1_chr5	PGSB	exon	66160257	66160526	.	+	.	ID=LotjaGi5g1v0344800.1.exon.14;Parent=LotjaGi5g1v0344800.1
LjG1.1_chr5	PGSB	CDS	66160257	66160526	.	+	0	ID=LotjaGi5g1v0344800.1.CDS.14;Parent=LotjaGi5g1v0344800.1
LjG1.1_chr5	PGSB	exon	66160917	66160961	.	+	.	ID=LotjaGi5g1v0344800.1.exon.15;Parent=LotjaGi5g1v0344800.1
LjG1.1_chr5	PGSB	CDS	66160917	66160961	.	+	0	ID=LotjaGi5g1v0344800.1.CDS.15;Parent=LotjaGi5g1v0344800.1
LjG1.1_chr5	PGSB	exon	66161793	66161978	.	+	.	ID=LotjaGi5g1v0344800.1.exon.16;Parent=LotjaGi5g1v0344800.1
LjG1.1_chr5	PGSB	CDS	66161793	66161978	.	+	0	ID=LotjaGi5g1v0344800.1.CDS.16;Parent=LotjaGi5g1v0344800.1
LjG1.1_chr5	PGSB	CDS	66162356	66162646	.	+	0	ID=LotjaGi5g1v0344800.1.CDS.17;Parent=LotjaGi5g1v0344800.1
LjG1.1_chr5	PGSB	exon	66162356	66163080	.	+	.	ID=LotjaGi5g1v0344800.1.exon.17;Parent=LotjaGi5g1v0344800.1
LjG1.1_chr5	PGSB	three_prime_UTR	66162647	66163080	.	+	.	ID=LotjaGi5g1v0344800.1.three_prime_UTR.2;Parent=LotjaGi5g1v0344800.1
LjG1.1_chr5	PGSB	mRNA	66152214	66162646	.	+	.	ID=LotjaGi5g1v0344800.2;Parent=LotjaGi5g1v0344800;description=Tubulin-folding cofactor d;ahrdqual=***;GO=GO:0005096,GO:0005829,GO:0007017,GO:0007021,GO:0007023,GO:0009506,GO:0009793,GO:0043547,GO:0048487;IPR=IPR022577,IPR016024,IPR016024;Pfam=PF12612,SSF48371,SSF48371;te-related=0
LjG1.1_chr5	PGSB	exon	66152214	66152414	.	+	.	ID=LotjaGi5g1v0344800.2.exon.1;Parent=LotjaGi5g1v0344800.2
LjG1.1_chr5	PGSB	CDS	66152214	66152414	.	+	0	ID=LotjaGi5g1v0344800.2.CDS.1;Parent=LotjaGi5g1v0344800.2
LjG1.1_chr5	PGSB	exon	66152815	66153362	.	+	.	ID=LotjaGi5g1v0344800.2.exon.2;Parent=LotjaGi5g1v0344800.2
LjG1.1_chr5	PGSB	CDS	66152815	66153362	.	+	0	ID=LotjaGi5g1v0344800.2.CDS.2;Parent=LotjaGi5g1v0344800.2
LjG1.1_chr5	PGSB	exon	66153710	66153812	.	+	.	ID=LotjaGi5g1v0344800.2.exon.3;Parent=LotjaGi5g1v0344800.2
LjG1.1_chr5	PGSB	CDS	66153710	66153812	.	+	1	ID=LotjaGi5g1v0344800.2.CDS.3;Parent=LotjaGi5g1v0344800.2
LjG1.1_chr5	PGSB	exon	66154166	66154342	.	+	.	ID=LotjaGi5g1v0344800.2.exon.4;Parent=LotjaGi5g1v0344800.2
LjG1.1_chr5	PGSB	CDS	66154166	66154342	.	+	0	ID=LotjaGi5g1v0344800.2.CDS.4;Parent=LotjaGi5g1v0344800.2
LjG1.1_chr5	PGSB	exon	66154962	66155147	.	+	.	ID=LotjaGi5g1v0344800.2.exon.5;Parent=LotjaGi5g1v0344800.2
LjG1.1_chr5	PGSB	CDS	66154962	66155147	.	+	0	ID=LotjaGi5g1v0344800.2.CDS.5;Parent=LotjaGi5g1v0344800.2
LjG1.1_chr5	PGSB	exon	66155784	66155900	.	+	.	ID=LotjaGi5g1v0344800.2.exon.6;Parent=LotjaGi5g1v0344800.2
LjG1.1_chr5	PGSB	CDS	66155784	66155900	.	+	0	ID=LotjaGi5g1v0344800.2.CDS.6;Parent=LotjaGi5g1v0344800.2
LjG1.1_chr5	PGSB	exon	66156045	66156149	.	+	.	ID=LotjaGi5g1v0344800.2.exon.7;Parent=LotjaGi5g1v0344800.2
LjG1.1_chr5	PGSB	CDS	66156045	66156149	.	+	0	ID=LotjaGi5g1v0344800.2.CDS.7;Parent=LotjaGi5g1v0344800.2
LjG1.1_chr5	PGSB	exon	66156696	66156866	.	+	.	ID=LotjaGi5g1v0344800.2.exon.8;Parent=LotjaGi5g1v0344800.2
LjG1.1_chr5	PGSB	CDS	66156696	66156866	.	+	0	ID=LotjaGi5g1v0344800.2.CDS.8;Parent=LotjaGi5g1v0344800.2
LjG1.1_chr5	PGSB	exon	66156962	66157177	.	+	.	ID=LotjaGi5g1v0344800.2.exon.9;Parent=LotjaGi5g1v0344800.2
LjG1.1_chr5	PGSB	CDS	66156962	66157177	.	+	0	ID=LotjaGi5g1v0344800.2.CDS.9;Parent=LotjaGi5g1v0344800.2
LjG1.1_chr5	PGSB	exon	66157670	66157868	.	+	.	ID=LotjaGi5g1v0344800.2.exon.10;Parent=LotjaGi5g1v0344800.2
LjG1.1_chr5	PGSB	CDS	66157670	66157868	.	+	0	ID=LotjaGi5g1v0344800.2.CDS.10;Parent=LotjaGi5g1v0344800.2
LjG1.1_chr5	PGSB	exon	66158695	66158900	.	+	.	ID=LotjaGi5g1v0344800.2.exon.11;Parent=LotjaGi5g1v0344800.2
LjG1.1_chr5	PGSB	CDS	66158695	66158900	.	+	2	ID=LotjaGi5g1v0344800.2.CDS.11;Parent=LotjaGi5g1v0344800.2
LjG1.1_chr5	PGSB	exon	66159299	66159523	.	+	.	ID=LotjaGi5g1v0344800.2.exon.12;Parent=LotjaGi5g1v0344800.2
LjG1.1_chr5	PGSB	CDS	66159299	66159523	.	+	0	ID=LotjaGi5g1v0344800.2.CDS.12;Parent=LotjaGi5g1v0344800.2
LjG1.1_chr5	PGSB	exon	66159601	66160176	.	+	.	ID=LotjaGi5g1v0344800.2.exon.13;Parent=LotjaGi5g1v0344800.2
LjG1.1_chr5	PGSB	CDS	66159601	66160176	.	+	0	ID=LotjaGi5g1v0344800.2.CDS.13;Parent=LotjaGi5g1v0344800.2
LjG1.1_chr5	PGSB	exon	66160257	66160526	.	+	.	ID=LotjaGi5g1v0344800.2.exon.14;Parent=LotjaGi5g1v0344800.2
LjG1.1_chr5	PGSB	CDS	66160257	66160526	.	+	0	ID=LotjaGi5g1v0344800.2.CDS.14;Parent=LotjaGi5g1v0344800.2
LjG1.1_chr5	PGSB	exon	66160917	66160961	.	+	.	ID=LotjaGi5g1v0344800.2.exon.15;Parent=LotjaGi5g1v0344800.2
LjG1.1_chr5	PGSB	CDS	66160917	66160961	.	+	0	ID=LotjaGi5g1v0344800.2.CDS.15;Parent=LotjaGi5g1v0344800.2
LjG1.1_chr5	PGSB	exon	66161871	66161978	.	+	.	ID=LotjaGi5g1v0344800.2.exon.16;Parent=LotjaGi5g1v0344800.2
LjG1.1_chr5	PGSB	CDS	66161871	66161978	.	+	0	ID=LotjaGi5g1v0344800.2.CDS.16;Parent=LotjaGi5g1v0344800.2
LjG1.1_chr5	PGSB	exon	66162356	66162646	.	+	.	ID=LotjaGi5g1v0344800.2.exon.17;Parent=LotjaGi5g1v0344800.2
LjG1.1_chr5	PGSB	CDS	66162356	66162646	.	+	0	ID=LotjaGi5g1v0344800.2.CDS.17;Parent=LotjaGi5g1v0344800.2
###
LjG1.1_chr5	PGSB	CDS	66162356	66162646	.	+	0	ID=LotjaGi5g1v0344800.2.CDS.17;Parent=LotjaGi5g1v0344800.2
LjG1.1_chr5	PGSB	gene	66164803	66171558	.	-	.	ID=LotjaGi5g1v0344900
LjG1.1_chr5	PGSB	mRNA	66164803	66171558	.	-	.	ID=LotjaGi5g1v0344900.1;Parent=LotjaGi5g1v0344900;description=Bifunctional uridylyltransferase/uridylyl-removing enzyme;ahrdqual=--*;GO=GO:0003824,GO:0006807,GO:0008152,GO:0008773,GO:0016740,GO:0016779,GO:0016787;Pfam=SSF55021;te-related=0
LjG1.1_chr5	PGSB	three_prime_UTR	66164803	66166839	.	-	.	ID=LotjaGi5g1v0344900.1.three_prime_UTR.1;Parent=LotjaGi5g1v0344900.1
LjG1.1_chr5	PGSB	exon	66164803	66166902	.	-	.	ID=LotjaGi5g1v0344900.1.exon.1;Parent=LotjaGi5g1v0344900.1
LjG1.1_chr5	PGSB	CDS	66166840	66166902	.	-	0	ID=LotjaGi5g1v0344900.1.CDS.1;Parent=LotjaGi5g1v0344900.1
LjG1.1_chr5	PGSB	exon	66167185	66167253	.	-	.	ID=LotjaGi5g1v0344900.1.exon.2;Parent=LotjaGi5g1v0344900.1
LjG1.1_chr5	PGSB	CDS	66167185	66167253	.	-	0	ID=LotjaGi5g1v0344900.1.CDS.2;Parent=LotjaGi5g1v0344900.1
LjG1.1_chr5	PGSB	exon	66167334	66167439	.	-	.	ID=LotjaGi5g1v0344900.1.exon.3;Parent=LotjaGi5g1v0344900.1
LjG1.1_chr5	PGSB	CDS	66167334	66167439	.	-	1	ID=LotjaGi5g1v0344900.1.CDS.3;Parent=LotjaGi5g1v0344900.1
LjG1.1_chr5	PGSB	exon	66167622	66167677	.	-	.	ID=LotjaGi5g1v0344900.1.exon.4;Parent=LotjaGi5g1v0344900.1
LjG1.1_chr5	PGSB	CDS	66167622	66167677	.	-	0	ID=LotjaGi5g1v0344900.1.CDS.4;Parent=LotjaGi5g1v0344900.1
LjG1.1_chr5	PGSB	exon	66168630	66168689	.	-	.	ID=LotjaGi5g1v0344900.1.exon.5;Parent=LotjaGi5g1v0344900.1
LjG1.1_chr5	PGSB	CDS	66168630	66168689	.	-	0	ID=LotjaGi5g1v0344900.1.CDS.5;Parent=LotjaGi5g1v0344900.1
LjG1.1_chr5	PGSB	exon	66168871	66168955	.	-	.	ID=LotjaGi5g1v0344900.1.exon.6;Parent=LotjaGi5g1v0344900.1
LjG1.1_chr5	PGSB	CDS	66168871	66168955	.	-	1	ID=LotjaGi5g1v0344900.1.CDS.6;Parent=LotjaGi5g1v0344900.1
LjG1.1_chr5	PGSB	exon	66169109	66169203	.	-	.	ID=LotjaGi5g1v0344900.1.exon.7;Parent=LotjaGi5g1v0344900.1
LjG1.1_chr5	PGSB	CDS	66169109	66169203	.	-	0	ID=LotjaGi5g1v0344900.1.CDS.7;Parent=LotjaGi5g1v0344900.1
LjG1.1_chr5	PGSB	exon	66170406	66170528	.	-	.	ID=LotjaGi5g1v0344900.1.exon.8;Parent=LotjaGi5g1v0344900.1
LjG1.1_chr5	PGSB	CDS	66170406	66170528	.	-	0	ID=LotjaGi5g1v0344900.1.CDS.8;Parent=LotjaGi5g1v0344900.1
LjG1.1_chr5	PGSB	exon	66170646	66170706	.	-	.	ID=LotjaGi5g1v0344900.1.exon.9;Parent=LotjaGi5g1v0344900.1
LjG1.1_chr5	PGSB	CDS	66170646	66170706	.	-	1	ID=LotjaGi5g1v0344900.1.CDS.9;Parent=LotjaGi5g1v0344900.1
LjG1.1_chr5	PGSB	CDS	66171212	66171342	.	-	0	ID=LotjaGi5g1v0344900.1.CDS.10;Parent=LotjaGi5g1v0344900.1
LjG1.1_chr5	PGSB	exon	66171212	66171558	.	-	.	ID=LotjaGi5g1v0344900.1.exon.10;Parent=LotjaGi5g1v0344900.1
LjG1.1_chr5	PGSB	five_prime_UTR	66171343	66171558	.	-	.	ID=LotjaGi5g1v0344900.1.five_prime_UTR.2;Parent=LotjaGi5g1v0344900.1
LjG1.1_chr5	PGSB	mRNA	66164803	66171558	.	-	.	ID=LotjaGi5g1v0344900.2;Parent=LotjaGi5g1v0344900;description=Bifunctional uridylyltransferase/uridylyl-removing enzyme;ahrdqual=--*;GO=GO:0003824,GO:0006807,GO:0008152,GO:0008773,GO:0016740,GO:0016779,GO:0016787;Pfam=SSF55021;te-related=0
LjG1.1_chr5	PGSB	three_prime_UTR	66164803	66166839	.	-	.	ID=LotjaGi5g1v0344900.2.three_prime_UTR.1;Parent=LotjaGi5g1v0344900.2
LjG1.1_chr5	PGSB	exon	66164803	66166902	.	-	.	ID=LotjaGi5g1v0344900.2.exon.1;Parent=LotjaGi5g1v0344900.2
LjG1.1_chr5	PGSB	CDS	66166840	66166902	.	-	0	ID=LotjaGi5g1v0344900.2.CDS.1;Parent=LotjaGi5g1v0344900.2
LjG1.1_chr5	PGSB	exon	66167185	66167253	.	-	.	ID=LotjaGi5g1v0344900.2.exon.2;Parent=LotjaGi5g1v0344900.2
LjG1.1_chr5	PGSB	CDS	66167185	66167253	.	-	0	ID=LotjaGi5g1v0344900.2.CDS.2;Parent=LotjaGi5g1v0344900.2
LjG1.1_chr5	PGSB	exon	66167334	66167439	.	-	.	ID=LotjaGi5g1v0344900.2.exon.3;Parent=LotjaGi5g1v0344900.2
LjG1.1_chr5	PGSB	CDS	66167334	66167439	.	-	1	ID=LotjaGi5g1v0344900.2.CDS.3;Parent=LotjaGi5g1v0344900.2
LjG1.1_chr5	PGSB	exon	66167622	66167677	.	-	.	ID=LotjaGi5g1v0344900.2.exon.4;Parent=LotjaGi5g1v0344900.2
LjG1.1_chr5	PGSB	CDS	66167622	66167677	.	-	0	ID=LotjaGi5g1v0344900.2.CDS.4;Parent=LotjaGi5g1v0344900.2
LjG1.1_chr5	PGSB	exon	66168630	66168689	.	-	.	ID=LotjaGi5g1v0344900.2.exon.5;Parent=LotjaGi5g1v0344900.2
LjG1.1_chr5	PGSB	CDS	66168630	66168689	.	-	0	ID=LotjaGi5g1v0344900.2.CDS.5;Parent=LotjaGi5g1v0344900.2
LjG1.1_chr5	PGSB	exon	66168871	66168955	.	-	.	ID=LotjaGi5g1v0344900.2.exon.6;Parent=LotjaGi5g1v0344900.2
LjG1.1_chr5	PGSB	CDS	66168871	66168955	.	-	1	ID=LotjaGi5g1v0344900.2.CDS.6;Parent=LotjaGi5g1v0344900.2
LjG1.1_chr5	PGSB	exon	66169109	66169203	.	-	.	ID=LotjaGi5g1v0344900.2.exon.7;Parent=LotjaGi5g1v0344900.2
LjG1.1_chr5	PGSB	CDS	66169109	66169203	.	-	0	ID=LotjaGi5g1v0344900.2.CDS.7;Parent=LotjaGi5g1v0344900.2
LjG1.1_chr5	PGSB	exon	66170406	66170528	.	-	.	ID=LotjaGi5g1v0344900.2.exon.8;Parent=LotjaGi5g1v0344900.2
LjG1.1_chr5	PGSB	CDS	66170406	66170528	.	-	0	ID=LotjaGi5g1v0344900.2.CDS.8;Parent=LotjaGi5g1v0344900.2
LjG1.1_chr5	PGSB	exon	66170652	66170706	.	-	.	ID=LotjaGi5g1v0344900.2.exon.9;Parent=LotjaGi5g1v0344900.2
LjG1.1_chr5	PGSB	CDS	66170652	66170706	.	-	1	ID=LotjaGi5g1v0344900.2.CDS.9;Parent=LotjaGi5g1v0344900.2
LjG1.1_chr5	PGSB	CDS	66171212	66171342	.	-	0	ID=LotjaGi5g1v0344900.2.CDS.10;Parent=LotjaGi5g1v0344900.2
LjG1.1_chr5	PGSB	exon	66171212	66171558	.	-	.	ID=LotjaGi5g1v0344900.2.exon.10;Parent=LotjaGi5g1v0344900.2
LjG1.1_chr5	PGSB	five_prime_UTR	66171343	66171558	.	-	.	ID=LotjaGi5g1v0344900.2.five_prime_UTR.2;Parent=LotjaGi5g1v0344900.2
###
LjG1.1_chr5	PGSB	five_prime_UTR	66171343	66171558	.	-	.	ID=LotjaGi5g1v0344900.2.five_prime_UTR.2;Parent=LotjaGi5g1v0344900.2
LjG1.1_chr5	PGSB	gene	66164884	66166425	.	+	.	ID=LotjaGi5g1v0345000
LjG1.1_chr5	PGSB	mRNA	66164884	66166425	.	+	.	ID=LotjaGi5g1v0345000.1;Parent=LotjaGi5g1v0345000;description=Transmembrane protein 45B;ahrdqual=***;GO=GO:0016020,GO:0016021;IPR=IPR006904;Pfam=PF04819;te-related=0
LjG1.1_chr5	PGSB	five_prime_UTR	66164884	66165146	.	+	.	ID=LotjaGi5g1v0345000.1.five_prime_UTR.1;Parent=LotjaGi5g1v0345000.1
LjG1.1_chr5	PGSB	exon	66164884	66165576	.	+	.	ID=LotjaGi5g1v0345000.1.exon.1;Parent=LotjaGi5g1v0345000.1
LjG1.1_chr5	PGSB	CDS	66165147	66165576	.	+	0	ID=LotjaGi5g1v0345000.1.CDS.1;Parent=LotjaGi5g1v0345000.1
LjG1.1_chr5	PGSB	CDS	66165856	66166331	.	+	2	ID=LotjaGi5g1v0345000.1.CDS.2;Parent=LotjaGi5g1v0345000.1
LjG1.1_chr5	PGSB	exon	66165856	66166425	.	+	.	ID=LotjaGi5g1v0345000.1.exon.2;Parent=LotjaGi5g1v0345000.1
LjG1.1_chr5	PGSB	three_prime_UTR	66166332	66166425	.	+	.	ID=LotjaGi5g1v0345000.1.three_prime_UTR.2;Parent=LotjaGi5g1v0345000.1
###
LjG1.1_chr5	PGSB	three_prime_UTR	66166332	66166425	.	+	.	ID=LotjaGi5g1v0345000.1.three_prime_UTR.2;Parent=LotjaGi5g1v0345000.1
LjG1.1_chr5	PGSB	gene	66173879	66187695	.	+	.	ID=LotjaGi5g1v0345100
LjG1.1_chr5	PGSB	mRNA	66173879	66187695	.	+	.	ID=LotjaGi5g1v0345100.1;Parent=LotjaGi5g1v0345100;description=Spectrin beta chain, brain 3;ahrdqual=***;te-related=0
LjG1.1_chr5	PGSB	exon	66173879	66174201	.	+	.	ID=LotjaGi5g1v0345100.1.exon.1;Parent=LotjaGi5g1v0345100.1
LjG1.1_chr5	PGSB	five_prime_UTR	66173879	66174201	.	+	.	ID=LotjaGi5g1v0345100.1.five_prime_UTR.1;Parent=LotjaGi5g1v0345100.1
LjG1.1_chr5	PGSB	exon	66174374	66174484	.	+	.	ID=LotjaGi5g1v0345100.1.exon.2;Parent=LotjaGi5g1v0345100.1
LjG1.1_chr5	PGSB	five_prime_UTR	66174374	66174484	.	+	.	ID=LotjaGi5g1v0345100.1.five_prime_UTR.2;Parent=LotjaGi5g1v0345100.1
LjG1.1_chr5	PGSB	five_prime_UTR	66174883	66174920	.	+	.	ID=LotjaGi5g1v0345100.1.five_prime_UTR.3;Parent=LotjaGi5g1v0345100.1
LjG1.1_chr5	PGSB	exon	66174883	66175191	.	+	.	ID=LotjaGi5g1v0345100.1.exon.3;Parent=LotjaGi5g1v0345100.1
LjG1.1_chr5	PGSB	CDS	66174921	66175191	.	+	0	ID=LotjaGi5g1v0345100.1.CDS.1;Parent=LotjaGi5g1v0345100.1
LjG1.1_chr5	PGSB	exon	66175282	66175342	.	+	.	ID=LotjaGi5g1v0345100.1.exon.4;Parent=LotjaGi5g1v0345100.1
LjG1.1_chr5	PGSB	CDS	66175282	66175342	.	+	2	ID=LotjaGi5g1v0345100.1.CDS.2;Parent=LotjaGi5g1v0345100.1
LjG1.1_chr5	PGSB	exon	66175815	66176058	.	+	.	ID=LotjaGi5g1v0345100.1.exon.5;Parent=LotjaGi5g1v0345100.1
LjG1.1_chr5	PGSB	CDS	66175815	66176058	.	+	1	ID=LotjaGi5g1v0345100.1.CDS.3;Parent=LotjaGi5g1v0345100.1
LjG1.1_chr5	PGSB	exon	66176964	66177214	.	+	.	ID=LotjaGi5g1v0345100.1.exon.6;Parent=LotjaGi5g1v0345100.1
LjG1.1_chr5	PGSB	CDS	66176964	66177214	.	+	0	ID=LotjaGi5g1v0345100.1.CDS.4;Parent=LotjaGi5g1v0345100.1
LjG1.1_chr5	PGSB	exon	66177593	66178369	.	+	.	ID=LotjaGi5g1v0345100.1.exon.7;Parent=LotjaGi5g1v0345100.1
LjG1.1_chr5	PGSB	CDS	66177593	66178369	.	+	1	ID=LotjaGi5g1v0345100.1.CDS.5;Parent=LotjaGi5g1v0345100.1
LjG1.1_chr5	PGSB	exon	66178469	66178548	.	+	.	ID=LotjaGi5g1v0345100.1.exon.8;Parent=LotjaGi5g1v0345100.1
LjG1.1_chr5	PGSB	CDS	66178469	66178548	.	+	1	ID=LotjaGi5g1v0345100.1.CDS.6;Parent=LotjaGi5g1v0345100.1
LjG1.1_chr5	PGSB	exon	66179132	66179194	.	+	.	ID=LotjaGi5g1v0345100.1.exon.9;Parent=LotjaGi5g1v0345100.1
LjG1.1_chr5	PGSB	CDS	66179132	66179194	.	+	2	ID=LotjaGi5g1v0345100.1.CDS.7;Parent=LotjaGi5g1v0345100.1
LjG1.1_chr5	PGSB	exon	66179321	66179409	.	+	.	ID=LotjaGi5g1v0345100.1.exon.10;Parent=LotjaGi5g1v0345100.1
LjG1.1_chr5	PGSB	CDS	66179321	66179409	.	+	2	ID=LotjaGi5g1v0345100.1.CDS.8;Parent=LotjaGi5g1v0345100.1
LjG1.1_chr5	PGSB	exon	66179506	66179571	.	+	.	ID=LotjaGi5g1v0345100.1.exon.11;Parent=LotjaGi5g1v0345100.1
LjG1.1_chr5	PGSB	CDS	66179506	66179571	.	+	0	ID=LotjaGi5g1v0345100.1.CDS.9;Parent=LotjaGi5g1v0345100.1
LjG1.1_chr5	PGSB	exon	66180180	66180806	.	+	.	ID=LotjaGi5g1v0345100.1.exon.12;Parent=LotjaGi5g1v0345100.1
LjG1.1_chr5	PGSB	CDS	66180180	66180806	.	+	0	ID=LotjaGi5g1v0345100.1.CDS.10;Parent=LotjaGi5g1v0345100.1
LjG1.1_chr5	PGSB	exon	66181373	66181447	.	+	.	ID=LotjaGi5g1v0345100.1.exon.13;Parent=LotjaGi5g1v0345100.1
LjG1.1_chr5	PGSB	CDS	66181373	66181447	.	+	0	ID=LotjaGi5g1v0345100.1.CDS.11;Parent=LotjaGi5g1v0345100.1
LjG1.1_chr5	PGSB	exon	66181575	66181645	.	+	.	ID=LotjaGi5g1v0345100.1.exon.14;Parent=LotjaGi5g1v0345100.1
LjG1.1_chr5	PGSB	CDS	66181575	66181645	.	+	0	ID=LotjaGi5g1v0345100.1.CDS.12;Parent=LotjaGi5g1v0345100.1
LjG1.1_chr5	PGSB	exon	66181790	66181847	.	+	.	ID=LotjaGi5g1v0345100.1.exon.15;Parent=LotjaGi5g1v0345100.1
LjG1.1_chr5	PGSB	CDS	66181790	66181847	.	+	1	ID=LotjaGi5g1v0345100.1.CDS.13;Parent=LotjaGi5g1v0345100.1
LjG1.1_chr5	PGSB	exon	66182088	66182331	.	+	.	ID=LotjaGi5g1v0345100.1.exon.16;Parent=LotjaGi5g1v0345100.1
LjG1.1_chr5	PGSB	CDS	66182088	66182331	.	+	0	ID=LotjaGi5g1v0345100.1.CDS.14;Parent=LotjaGi5g1v0345100.1
LjG1.1_chr5	PGSB	CDS	66182503	66183146	.	+	2	ID=LotjaGi5g1v0345100.1.CDS.15;Parent=LotjaGi5g1v0345100.1
LjG1.1_chr5	PGSB	exon	66182503	66184789	.	+	.	ID=LotjaGi5g1v0345100.1.exon.17;Parent=LotjaGi5g1v0345100.1
LjG1.1_chr5	PGSB	three_prime_UTR	66183147	66184789	.	+	.	ID=LotjaGi5g1v0345100.1.three_prime_UTR.4;Parent=LotjaGi5g1v0345100.1
LjG1.1_chr5	PGSB	exon	66184922	66185085	.	+	.	ID=LotjaGi5g1v0345100.1.exon.18;Parent=LotjaGi5g1v0345100.1
LjG1.1_chr5	PGSB	three_prime_UTR	66184922	66185085	.	+	.	ID=LotjaGi5g1v0345100.1.three_prime_UTR.5;Parent=LotjaGi5g1v0345100.1
LjG1.1_chr5	PGSB	exon	66185787	66185877	.	+	.	ID=LotjaGi5g1v0345100.1.exon.19;Parent=LotjaGi5g1v0345100.1
LjG1.1_chr5	PGSB	three_prime_UTR	66185787	66185877	.	+	.	ID=LotjaGi5g1v0345100.1.three_prime_UTR.6;Parent=LotjaGi5g1v0345100.1
LjG1.1_chr5	PGSB	exon	66185966	66186123	.	+	.	ID=LotjaGi5g1v0345100.1.exon.20;Parent=LotjaGi5g1v0345100.1
LjG1.1_chr5	PGSB	three_prime_UTR	66185966	66186123	.	+	.	ID=LotjaGi5g1v0345100.1.three_prime_UTR.7;Parent=LotjaGi5g1v0345100.1
LjG1.1_chr5	PGSB	exon	66186342	66186513	.	+	.	ID=LotjaGi5g1v0345100.1.exon.21;Parent=LotjaGi5g1v0345100.1
LjG1.1_chr5	PGSB	three_prime_UTR	66186342	66186513	.	+	.	ID=LotjaGi5g1v0345100.1.three_prime_UTR.8;Parent=LotjaGi5g1v0345100.1
LjG1.1_chr5	PGSB	exon	66186780	66186890	.	+	.	ID=LotjaGi5g1v0345100.1.exon.22;Parent=LotjaGi5g1v0345100.1
LjG1.1_chr5	PGSB	three_prime_UTR	66186780	66186890	.	+	.	ID=LotjaGi5g1v0345100.1.three_prime_UTR.9;Parent=LotjaGi5g1v0345100.1
LjG1.1_chr5	PGSB	exon	66187214	66187695	.	+	.	ID=LotjaGi5g1v0345100.1.exon.23;Parent=LotjaGi5g1v0345100.1
LjG1.1_chr5	PGSB	three_prime_UTR	66187214	66187695	.	+	.	ID=LotjaGi5g1v0345100.1.three_prime_UTR.10;Parent=LotjaGi5g1v0345100.1
LjG1.1_chr5	PGSB	mRNA	66184407	66187106	.	+	.	ID=LotjaGi5g1v0345100.2;Parent=LotjaGi5g1v0345100;description=Lipoyl synthase;ahrdqual=***;GO=GO:0003824,GO:0005737,GO:0009107,GO:0016740,GO:0016992,GO:0046872,GO:0051536,GO:0051539;IPR=IPR031691,IPR007197,IPR003698;Pfam=PF16881,PF04055,SSF102114,TIGR00510;te-related=0
LjG1.1_chr5	PGSB	five_prime_UTR	66184407	66184492	.	+	.	ID=LotjaGi5g1v0345100.2.five_prime_UTR.1;Parent=LotjaGi5g1v0345100.2
LjG1.1_chr5	PGSB	exon	66184407	66184789	.	+	.	ID=LotjaGi5g1v0345100.2.exon.1;Parent=LotjaGi5g1v0345100.2
LjG1.1_chr5	PGSB	CDS	66184493	66184789	.	+	0	ID=LotjaGi5g1v0345100.2.CDS.1;Parent=LotjaGi5g1v0345100.2
LjG1.1_chr5	PGSB	exon	66184922	66185085	.	+	.	ID=LotjaGi5g1v0345100.2.exon.2;Parent=LotjaGi5g1v0345100.2
LjG1.1_chr5	PGSB	CDS	66184922	66185085	.	+	0	ID=LotjaGi5g1v0345100.2.CDS.2;Parent=LotjaGi5g1v0345100.2
LjG1.1_chr5	PGSB	exon	66185787	66185877	.	+	.	ID=LotjaGi5g1v0345100.2.exon.3;Parent=LotjaGi5g1v0345100.2
LjG1.1_chr5	PGSB	CDS	66185787	66185877	.	+	1	ID=LotjaGi5g1v0345100.2.CDS.3;Parent=LotjaGi5g1v0345100.2
LjG1.1_chr5	PGSB	exon	66185966	66186123	.	+	.	ID=LotjaGi5g1v0345100.2.exon.4;Parent=LotjaGi5g1v0345100.2
LjG1.1_chr5	PGSB	CDS	66185966	66186123	.	+	0	ID=LotjaGi5g1v0345100.2.CDS.4;Parent=LotjaGi5g1v0345100.2
LjG1.1_chr5	PGSB	exon	66186342	66186513	.	+	.	ID=LotjaGi5g1v0345100.2.exon.5;Parent=LotjaGi5g1v0345100.2
LjG1.1_chr5	PGSB	CDS	66186342	66186513	.	+	1	ID=LotjaGi5g1v0345100.2.CDS.5;Parent=LotjaGi5g1v0345100.2
LjG1.1_chr5	PGSB	exon	66186780	66186890	.	+	.	ID=LotjaGi5g1v0345100.2.exon.6;Parent=LotjaGi5g1v0345100.2
LjG1.1_chr5	PGSB	CDS	66186780	66186890	.	+	0	ID=LotjaGi5g1v0345100.2.CDS.6;Parent=LotjaGi5g1v0345100.2
LjG1.1_chr5	PGSB	CDS	66187024	66187071	.	+	0	ID=LotjaGi5g1v0345100.2.CDS.7;Parent=LotjaGi5g1v0345100.2
LjG1.1_chr5	PGSB	exon	66187024	66187106	.	+	.	ID=LotjaGi5g1v0345100.2.exon.7;Parent=LotjaGi5g1v0345100.2
LjG1.1_chr5	PGSB	three_prime_UTR	66187072	66187106	.	+	.	ID=LotjaGi5g1v0345100.2.three_prime_UTR.2;Parent=LotjaGi5g1v0345100.2
LjG1.1_chr5	PGSB	mRNA	66184432	66187297	.	+	.	ID=LotjaGi5g1v0345100.3;Parent=LotjaGi5g1v0345100;description=Lipoyl synthase;ahrdqual=***;GO=GO:0003824,GO:0005737,GO:0009107,GO:0016740,GO:0016992,GO:0046872,GO:0051536,GO:0051539;IPR=IPR007197,IPR003698,IPR031691;Pfam=PF04055,TIGR00510,SSF102114,PF16881;te-related=0
LjG1.1_chr5	PGSB	exon	66184432	66184789	.	+	.	ID=LotjaGi5g1v0345100.3.exon.1;Parent=LotjaGi5g1v0345100.3
LjG1.1_chr5	PGSB	CDS	66184493	66184789	.	+	0	ID=LotjaGi5g1v0345100.3.CDS.1;Parent=LotjaGi5g1v0345100.3
LjG1.1_chr5	PGSB	exon	66184922	66185085	.	+	.	ID=LotjaGi5g1v0345100.3.exon.2;Parent=LotjaGi5g1v0345100.3
LjG1.1_chr5	PGSB	CDS	66184922	66185085	.	+	0	ID=LotjaGi5g1v0345100.3.CDS.2;Parent=LotjaGi5g1v0345100.3
LjG1.1_chr5	PGSB	exon	66185787	66185877	.	+	.	ID=LotjaGi5g1v0345100.3.exon.3;Parent=LotjaGi5g1v0345100.3
LjG1.1_chr5	PGSB	CDS	66185787	66185877	.	+	1	ID=LotjaGi5g1v0345100.3.CDS.3;Parent=LotjaGi5g1v0345100.3
LjG1.1_chr5	PGSB	exon	66185966	66186123	.	+	.	ID=LotjaGi5g1v0345100.3.exon.4;Parent=LotjaGi5g1v0345100.3
LjG1.1_chr5	PGSB	CDS	66185966	66186123	.	+	0	ID=LotjaGi5g1v0345100.3.CDS.4;Parent=LotjaGi5g1v0345100.3
LjG1.1_chr5	PGSB	exon	66186342	66186513	.	+	.	ID=LotjaGi5g1v0345100.3.exon.5;Parent=LotjaGi5g1v0345100.3
LjG1.1_chr5	PGSB	CDS	66186342	66186513	.	+	1	ID=LotjaGi5g1v0345100.3.CDS.5;Parent=LotjaGi5g1v0345100.3
LjG1.1_chr5	PGSB	exon	66186780	66186890	.	+	.	ID=LotjaGi5g1v0345100.3.exon.6;Parent=LotjaGi5g1v0345100.3
LjG1.1_chr5	PGSB	CDS	66186780	66186890	.	+	0	ID=LotjaGi5g1v0345100.3.CDS.6;Parent=LotjaGi5g1v0345100.3
LjG1.1_chr5	PGSB	exon	66187214	66187297	.	+	.	ID=LotjaGi5g1v0345100.3.exon.7;Parent=LotjaGi5g1v0345100.3
LjG1.1_chr5	PGSB	CDS	66187214	66187297	.	+	0	ID=LotjaGi5g1v0345100.3.CDS.7;Parent=LotjaGi5g1v0345100.3
###
LjG1.1_chr5	PGSB	CDS	66187214	66187297	.	+	0	ID=LotjaGi5g1v0345100.3.CDS.7;Parent=LotjaGi5g1v0345100.3
LjG1.1_chr5	PGSB	gene	66188831	66200250	.	-	.	ID=LotjaGi5g1v0345200
LjG1.1_chr5	PGSB	mRNA	66191214	66193876	.	-	.	ID=LotjaGi5g1v0345200.1;Parent=LotjaGi5g1v0345200;description=Trichome birefringence-like protein;ahrdqual=***;IPR=IPR026057,IPR025846;Pfam=PF13839,PF14416;te-related=0
LjG1.1_chr5	PGSB	exon	66191214	66191514	.	-	.	ID=LotjaGi5g1v0345200.1.exon.1;Parent=LotjaGi5g1v0345200.1
LjG1.1_chr5	PGSB	CDS	66191214	66191514	.	-	1	ID=LotjaGi5g1v0345200.1.CDS.1;Parent=LotjaGi5g1v0345200.1
LjG1.1_chr5	PGSB	exon	66192140	66192298	.	-	.	ID=LotjaGi5g1v0345200.1.exon.2;Parent=LotjaGi5g1v0345200.1
LjG1.1_chr5	PGSB	CDS	66192140	66192298	.	-	1	ID=LotjaGi5g1v0345200.1.CDS.2;Parent=LotjaGi5g1v0345200.1
LjG1.1_chr5	PGSB	exon	66192488	66192669	.	-	.	ID=LotjaGi5g1v0345200.1.exon.3;Parent=LotjaGi5g1v0345200.1
LjG1.1_chr5	PGSB	CDS	66192488	66192669	.	-	0	ID=LotjaGi5g1v0345200.1.CDS.3;Parent=LotjaGi5g1v0345200.1
LjG1.1_chr5	PGSB	exon	66192732	66192903	.	-	.	ID=LotjaGi5g1v0345200.1.exon.4;Parent=LotjaGi5g1v0345200.1
LjG1.1_chr5	PGSB	CDS	66192732	66192903	.	-	1	ID=LotjaGi5g1v0345200.1.CDS.4;Parent=LotjaGi5g1v0345200.1
LjG1.1_chr5	PGSB	CDS	66193523	66193860	.	-	0	ID=LotjaGi5g1v0345200.1.CDS.5;Parent=LotjaGi5g1v0345200.1
LjG1.1_chr5	PGSB	exon	66193523	66193876	.	-	.	ID=LotjaGi5g1v0345200.1.exon.5;Parent=LotjaGi5g1v0345200.1
LjG1.1_chr5	PGSB	mRNA	66195030	66200250	.	-	.	ID=LotjaGi5g1v0345200.2;Parent=LotjaGi5g1v0345200;description=Diphosphomevalonate decarboxylase;ahrdqual=***;GO=GO:0000166,GO:0004163,GO:0005524,GO:0005829,GO:0006629,GO:0006694,GO:0008202,GO:0008299,GO:0016126,GO:0016829,GO:0016831,GO:0019287;IPR=IPR029765,IPR006204,IPR013750,IPR020568;Pfam=TIGR01240,PF00288,SSF55060,SSF54211;te-related=0
LjG1.1_chr5	PGSB	three_prime_UTR	66195030	66195559	.	-	.	ID=LotjaGi5g1v0345200.2.three_prime_UTR.1;Parent=LotjaGi5g1v0345200.2
LjG1.1_chr5	PGSB	exon	66195030	66195782	.	-	.	ID=LotjaGi5g1v0345200.2.exon.1;Parent=LotjaGi5g1v0345200.2
LjG1.1_chr5	PGSB	CDS	66195560	66195782	.	-	1	ID=LotjaGi5g1v0345200.2.CDS.1;Parent=LotjaGi5g1v0345200.2
LjG1.1_chr5	PGSB	exon	66195879	66196000	.	-	.	ID=LotjaGi5g1v0345200.2.exon.2;Parent=LotjaGi5g1v0345200.2
LjG1.1_chr5	PGSB	CDS	66195879	66196000	.	-	0	ID=LotjaGi5g1v0345200.2.CDS.2;Parent=LotjaGi5g1v0345200.2
LjG1.1_chr5	PGSB	exon	66196170	66196218	.	-	.	ID=LotjaGi5g1v0345200.2.exon.3;Parent=LotjaGi5g1v0345200.2
LjG1.1_chr5	PGSB	CDS	66196170	66196218	.	-	1	ID=LotjaGi5g1v0345200.2.CDS.3;Parent=LotjaGi5g1v0345200.2
LjG1.1_chr5	PGSB	exon	66196338	66196495	.	-	.	ID=LotjaGi5g1v0345200.2.exon.4;Parent=LotjaGi5g1v0345200.2
LjG1.1_chr5	PGSB	CDS	66196338	66196495	.	-	0	ID=LotjaGi5g1v0345200.2.CDS.4;Parent=LotjaGi5g1v0345200.2
LjG1.1_chr5	PGSB	exon	66196884	66196970	.	-	.	ID=LotjaGi5g1v0345200.2.exon.5;Parent=LotjaGi5g1v0345200.2
LjG1.1_chr5	PGSB	CDS	66196884	66196970	.	-	0	ID=LotjaGi5g1v0345200.2.CDS.5;Parent=LotjaGi5g1v0345200.2
LjG1.1_chr5	PGSB	exon	66197370	66197450	.	-	.	ID=LotjaGi5g1v0345200.2.exon.6;Parent=LotjaGi5g1v0345200.2
LjG1.1_chr5	PGSB	CDS	66197370	66197450	.	-	0	ID=LotjaGi5g1v0345200.2.CDS.6;Parent=LotjaGi5g1v0345200.2
LjG1.1_chr5	PGSB	exon	66197534	66197597	.	-	.	ID=LotjaGi5g1v0345200.2.exon.7;Parent=LotjaGi5g1v0345200.2
LjG1.1_chr5	PGSB	CDS	66197534	66197597	.	-	1	ID=LotjaGi5g1v0345200.2.CDS.7;Parent=LotjaGi5g1v0345200.2
LjG1.1_chr5	PGSB	exon	66197701	66197764	.	-	.	ID=LotjaGi5g1v0345200.2.exon.8;Parent=LotjaGi5g1v0345200.2
LjG1.1_chr5	PGSB	CDS	66197701	66197764	.	-	2	ID=LotjaGi5g1v0345200.2.CDS.8;Parent=LotjaGi5g1v0345200.2
LjG1.1_chr5	PGSB	exon	66198398	66198596	.	-	.	ID=LotjaGi5g1v0345200.2.exon.9;Parent=LotjaGi5g1v0345200.2
LjG1.1_chr5	PGSB	CDS	66198398	66198596	.	-	0	ID=LotjaGi5g1v0345200.2.CDS.9;Parent=LotjaGi5g1v0345200.2
LjG1.1_chr5	PGSB	CDS	66199497	66199712	.	-	0	ID=LotjaGi5g1v0345200.2.CDS.10;Parent=LotjaGi5g1v0345200.2
LjG1.1_chr5	PGSB	exon	66199497	66200250	.	-	.	ID=LotjaGi5g1v0345200.2.exon.10;Parent=LotjaGi5g1v0345200.2
LjG1.1_chr5	PGSB	five_prime_UTR	66199713	66200250	.	-	.	ID=LotjaGi5g1v0345200.2.five_prime_UTR.2;Parent=LotjaGi5g1v0345200.2
###
LjG1.1_chr5	PGSB	five_prime_UTR	66199713	66200250	.	-	.	ID=LotjaGi5g1v0345200.2.five_prime_UTR.2;Parent=LotjaGi5g1v0345200.2
LjG1.1_chr5	PGSB	gene	66189257	66190025	.	+	.	ID=LotjaGi5g1v0345300
LjG1.1_chr5	PGSB	mRNA	66189257	66189889	.	+	.	ID=LotjaGi5g1v0345300.1;Parent=LotjaGi5g1v0345300;description=Germin-like protein;ahrdqual=***;GO=GO:0005576,GO:0005618,GO:0030145,GO:0045735,GO:0046872;IPR=IPR011051,IPR006045;Pfam=SSF51182,PF00190;te-related=0
LjG1.1_chr5	PGSB	exon	66189257	66189889	.	+	.	ID=LotjaGi5g1v0345300.1.exon.1;Parent=LotjaGi5g1v0345300.1
LjG1.1_chr5	PGSB	CDS	66189263	66189889	.	+	0	ID=LotjaGi5g1v0345300.1.CDS.1;Parent=LotjaGi5g1v0345300.1
LjG1.1_chr5	PGSB	mRNA	66189260	66190025	.	+	.	ID=LotjaGi5g1v0345300.2;Parent=LotjaGi5g1v0345300;description=Germin-like protein;ahrdqual=***;GO=GO:0005576,GO:0005618,GO:0030145,GO:0045735,GO:0046872;te-related=0
LjG1.1_chr5	PGSB	five_prime_UTR	66189260	66189262	.	+	.	ID=LotjaGi5g1v0345300.2.five_prime_UTR.1;Parent=LotjaGi5g1v0345300.2
LjG1.1_chr5	PGSB	exon	66189260	66189888	.	+	.	ID=LotjaGi5g1v0345300.2.exon.1;Parent=LotjaGi5g1v0345300.2
LjG1.1_chr5	PGSB	CDS	66189263	66189888	.	+	0	ID=LotjaGi5g1v0345300.2.CDS.1;Parent=LotjaGi5g1v0345300.2
LjG1.1_chr5	PGSB	CDS	66189956	66189956	.	+	1	ID=LotjaGi5g1v0345300.2.CDS.2;Parent=LotjaGi5g1v0345300.2
LjG1.1_chr5	PGSB	exon	66189956	66190025	.	+	.	ID=LotjaGi5g1v0345300.2.exon.2;Parent=LotjaGi5g1v0345300.2
LjG1.1_chr5	PGSB	three_prime_UTR	66189957	66190025	.	+	.	ID=LotjaGi5g1v0345300.2.three_prime_UTR.2;Parent=LotjaGi5g1v0345300.2
###
LjG1.1_chr5	PGSB	three_prime_UTR	66189957	66190025	.	+	.	ID=LotjaGi5g1v0345300.2.three_prime_UTR.2;Parent=LotjaGi5g1v0345300.2
LjG1.1_chr5	PGSB	gene	66203244	66207173	.	-	.	ID=LotjaGi5g1v0345400
LjG1.1_chr5	PGSB	mRNA	66203244	66207173	.	-	.	ID=LotjaGi5g1v0345400.1;Parent=LotjaGi5g1v0345400;description=Receptor protein kinase-like protein;ahrdqual=***;GO=GO:0000166,GO:0004672,GO:0005524,GO:0006468,GO:0016020,GO:0016021,GO:0016301,GO:0016310;IPR=IPR000719,IPR032675,IPR011009,IPR001611,IPR001611,IPR001611,IPR001611,IPR013210;Pfam=PF00069,SSF52058,SSF56112,PF00560,SSF52047,SSF52047,PF13855,PF13855,PF13855,PF08263;te-related=0
LjG1.1_chr5	PGSB	three_prime_UTR	66203244	66203442	.	-	.	ID=LotjaGi5g1v0345400.1.three_prime_UTR.1;Parent=LotjaGi5g1v0345400.1
LjG1.1_chr5	PGSB	exon	66203244	66203768	.	-	.	ID=LotjaGi5g1v0345400.1.exon.1;Parent=LotjaGi5g1v0345400.1
LjG1.1_chr5	PGSB	CDS	66203443	66203768	.	-	2	ID=LotjaGi5g1v0345400.1.CDS.1;Parent=LotjaGi5g1v0345400.1
LjG1.1_chr5	PGSB	CDS	66203916	66207036	.	-	0	ID=LotjaGi5g1v0345400.1.CDS.2;Parent=LotjaGi5g1v0345400.1
LjG1.1_chr5	PGSB	exon	66203916	66207173	.	-	.	ID=LotjaGi5g1v0345400.1.exon.2;Parent=LotjaGi5g1v0345400.1
LjG1.1_chr5	PGSB	five_prime_UTR	66207037	66207173	.	-	.	ID=LotjaGi5g1v0345400.1.five_prime_UTR.2;Parent=LotjaGi5g1v0345400.1
###
LjG1.1_chr5	PGSB	five_prime_UTR	66207037	66207173	.	-	.	ID=LotjaGi5g1v0345400.1.five_prime_UTR.2;Parent=LotjaGi5g1v0345400.1
LjG1.1_chr5	PGSB	gene	66208747	66211929	.	-	.	ID=LotjaGi5g1v0345500
LjG1.1_chr5	PGSB	mRNA	66208747	66211929	.	-	.	ID=LotjaGi5g1v0345500.1;Parent=LotjaGi5g1v0345500;description=Receptor protein kinase-like protein;ahrdqual=*-*;GO=GO:0000166,GO:0004672,GO:0005524,GO:0006468,GO:0016020,GO:0016021,GO:0016301,GO:0016310;IPR=IPR032675,IPR000719,IPR001611,IPR013210,IPR011009;Pfam=SSF52058,PF00069,PF13855,PF08263,SSF56112;te-related=0
LjG1.1_chr5	PGSB	three_prime_UTR	66208747	66209419	.	-	.	ID=LotjaGi5g1v0345500.1.three_prime_UTR.1;Parent=LotjaGi5g1v0345500.1
LjG1.1_chr5	PGSB	exon	66208747	66210609	.	-	.	ID=LotjaGi5g1v0345500.1.exon.1;Parent=LotjaGi5g1v0345500.1
LjG1.1_chr5	PGSB	CDS	66209420	66210609	.	-	2	ID=LotjaGi5g1v0345500.1.CDS.1;Parent=LotjaGi5g1v0345500.1
LjG1.1_chr5	PGSB	CDS	66211499	66211745	.	-	0	ID=LotjaGi5g1v0345500.1.CDS.2;Parent=LotjaGi5g1v0345500.1
LjG1.1_chr5	PGSB	exon	66211499	66211929	.	-	.	ID=LotjaGi5g1v0345500.1.exon.2;Parent=LotjaGi5g1v0345500.1
LjG1.1_chr5	PGSB	five_prime_UTR	66211746	66211929	.	-	.	ID=LotjaGi5g1v0345500.1.five_prime_UTR.2;Parent=LotjaGi5g1v0345500.1
###
LjG1.1_chr5	PGSB	five_prime_UTR	66211746	66211929	.	-	.	ID=LotjaGi5g1v0345500.1.five_prime_UTR.2;Parent=LotjaGi5g1v0345500.1
LjG1.1_chr5	PGSB	gene	66214643	66219729	.	+	.	ID=LotjaGi5g1v0345600
LjG1.1_chr5	PGSB	mRNA	66214643	66219729	.	+	.	ID=LotjaGi5g1v0345600.1;Parent=LotjaGi5g1v0345600;description=Proteasome subunit alpha type;ahrdqual=***;GO=GO:0000502,GO:0004175,GO:0004298,GO:0005634,GO:0005737,GO:0005839,GO:0006508,GO:0006511,GO:0008233,GO:0016787,GO:0019773,GO:0043161,GO:0051603;IPR=IPR000426,IPR001353,IPR029055;Pfam=PF10584,PF00227,SSF56235;te-related=0
LjG1.1_chr5	PGSB	exon	66214643	66214770	.	+	.	ID=LotjaGi5g1v0345600.1.exon.1;Parent=LotjaGi5g1v0345600.1
LjG1.1_chr5	PGSB	five_prime_UTR	66214643	66214770	.	+	.	ID=LotjaGi5g1v0345600.1.five_prime_UTR.1;Parent=LotjaGi5g1v0345600.1
LjG1.1_chr5	PGSB	five_prime_UTR	66214857	66214880	.	+	.	ID=LotjaGi5g1v0345600.1.five_prime_UTR.2;Parent=LotjaGi5g1v0345600.1
LjG1.1_chr5	PGSB	exon	66214857	66214894	.	+	.	ID=LotjaGi5g1v0345600.1.exon.2;Parent=LotjaGi5g1v0345600.1
LjG1.1_chr5	PGSB	CDS	66214881	66214894	.	+	0	ID=LotjaGi5g1v0345600.1.CDS.1;Parent=LotjaGi5g1v0345600.1
LjG1.1_chr5	PGSB	exon	66215068	66215149	.	+	.	ID=LotjaGi5g1v0345600.1.exon.3;Parent=LotjaGi5g1v0345600.1
LjG1.1_chr5	PGSB	CDS	66215068	66215149	.	+	1	ID=LotjaGi5g1v0345600.1.CDS.2;Parent=LotjaGi5g1v0345600.1
LjG1.1_chr5	PGSB	exon	66215380	66215460	.	+	.	ID=LotjaGi5g1v0345600.1.exon.4;Parent=LotjaGi5g1v0345600.1
LjG1.1_chr5	PGSB	CDS	66215380	66215460	.	+	0	ID=LotjaGi5g1v0345600.1.CDS.3;Parent=LotjaGi5g1v0345600.1
LjG1.1_chr5	PGSB	exon	66216010	66216123	.	+	.	ID=LotjaGi5g1v0345600.1.exon.5;Parent=LotjaGi5g1v0345600.1
LjG1.1_chr5	PGSB	CDS	66216010	66216123	.	+	0	ID=LotjaGi5g1v0345600.1.CDS.4;Parent=LotjaGi5g1v0345600.1
LjG1.1_chr5	PGSB	exon	66216215	66216316	.	+	.	ID=LotjaGi5g1v0345600.1.exon.6;Parent=LotjaGi5g1v0345600.1
LjG1.1_chr5	PGSB	CDS	66216215	66216316	.	+	0	ID=LotjaGi5g1v0345600.1.CDS.5;Parent=LotjaGi5g1v0345600.1
LjG1.1_chr5	PGSB	exon	66216812	66216870	.	+	.	ID=LotjaGi5g1v0345600.1.exon.7;Parent=LotjaGi5g1v0345600.1
LjG1.1_chr5	PGSB	CDS	66216812	66216870	.	+	0	ID=LotjaGi5g1v0345600.1.CDS.6;Parent=LotjaGi5g1v0345600.1
LjG1.1_chr5	PGSB	exon	66218314	66218416	.	+	.	ID=LotjaGi5g1v0345600.1.exon.8;Parent=LotjaGi5g1v0345600.1
LjG1.1_chr5	PGSB	CDS	66218314	66218416	.	+	1	ID=LotjaGi5g1v0345600.1.CDS.7;Parent=LotjaGi5g1v0345600.1
LjG1.1_chr5	PGSB	exon	66218830	66218895	.	+	.	ID=LotjaGi5g1v0345600.1.exon.9;Parent=LotjaGi5g1v0345600.1
LjG1.1_chr5	PGSB	CDS	66218830	66218895	.	+	0	ID=LotjaGi5g1v0345600.1.CDS.8;Parent=LotjaGi5g1v0345600.1
LjG1.1_chr5	PGSB	CDS	66219004	66219096	.	+	0	ID=LotjaGi5g1v0345600.1.CDS.9;Parent=LotjaGi5g1v0345600.1
LjG1.1_chr5	PGSB	exon	66219004	66219729	.	+	.	ID=LotjaGi5g1v0345600.1.exon.10;Parent=LotjaGi5g1v0345600.1
LjG1.1_chr5	PGSB	three_prime_UTR	66219097	66219729	.	+	.	ID=LotjaGi5g1v0345600.1.three_prime_UTR.3;Parent=LotjaGi5g1v0345600.1
LjG1.1_chr5	PGSB	mRNA	66214881	66219096	.	+	.	ID=LotjaGi5g1v0345600.2;Parent=LotjaGi5g1v0345600;description=Proteasome subunit alpha type;ahrdqual=***;GO=GO:0000502,GO:0004175,GO:0004298,GO:0005634,GO:0005737,GO:0005839,GO:0006508,GO:0006511,GO:0008233,GO:0016787,GO:0019773,GO:0043161,GO:0051603;te-related=0
LjG1.1_chr5	PGSB	exon	66214881	66214894	.	+	.	ID=LotjaGi5g1v0345600.2.exon.1;Parent=LotjaGi5g1v0345600.2
LjG1.1_chr5	PGSB	CDS	66214881	66214894	.	+	0	ID=LotjaGi5g1v0345600.2.CDS.1;Parent=LotjaGi5g1v0345600.2
LjG1.1_chr5	PGSB	exon	66215068	66215149	.	+	.	ID=LotjaGi5g1v0345600.2.exon.2;Parent=LotjaGi5g1v0345600.2
LjG1.1_chr5	PGSB	CDS	66215068	66215149	.	+	1	ID=LotjaGi5g1v0345600.2.CDS.2;Parent=LotjaGi5g1v0345600.2
LjG1.1_chr5	PGSB	exon	66215380	66215460	.	+	.	ID=LotjaGi5g1v0345600.2.exon.3;Parent=LotjaGi5g1v0345600.2
LjG1.1_chr5	PGSB	CDS	66215380	66215460	.	+	0	ID=LotjaGi5g1v0345600.2.CDS.3;Parent=LotjaGi5g1v0345600.2
LjG1.1_chr5	PGSB	exon	66216010	66216123	.	+	.	ID=LotjaGi5g1v0345600.2.exon.4;Parent=LotjaGi5g1v0345600.2
LjG1.1_chr5	PGSB	CDS	66216010	66216123	.	+	0	ID=LotjaGi5g1v0345600.2.CDS.4;Parent=LotjaGi5g1v0345600.2
LjG1.1_chr5	PGSB	exon	66216215	66216316	.	+	.	ID=LotjaGi5g1v0345600.2.exon.5;Parent=LotjaGi5g1v0345600.2
LjG1.1_chr5	PGSB	CDS	66216215	66216316	.	+	0	ID=LotjaGi5g1v0345600.2.CDS.5;Parent=LotjaGi5g1v0345600.2
LjG1.1_chr5	PGSB	exon	66216812	66216870	.	+	.	ID=LotjaGi5g1v0345600.2.exon.6;Parent=LotjaGi5g1v0345600.2
LjG1.1_chr5	PGSB	CDS	66216812	66216870	.	+	0	ID=LotjaGi5g1v0345600.2.CDS.6;Parent=LotjaGi5g1v0345600.2
LjG1.1_chr5	PGSB	exon	66218314	66218416	.	+	.	ID=LotjaGi5g1v0345600.2.exon.7;Parent=LotjaGi5g1v0345600.2
LjG1.1_chr5	PGSB	CDS	66218314	66218416	.	+	1	ID=LotjaGi5g1v0345600.2.CDS.7;Parent=LotjaGi5g1v0345600.2
LjG1.1_chr5	PGSB	exon	66218830	66218895	.	+	.	ID=LotjaGi5g1v0345600.2.exon.8;Parent=LotjaGi5g1v0345600.2
LjG1.1_chr5	PGSB	CDS	66218830	66218895	.	+	0	ID=LotjaGi5g1v0345600.2.CDS.8;Parent=LotjaGi5g1v0345600.2
LjG1.1_chr5	PGSB	exon	66219004	66219096	.	+	.	ID=LotjaGi5g1v0345600.2.exon.9;Parent=LotjaGi5g1v0345600.2
LjG1.1_chr5	PGSB	CDS	66219004	66219096	.	+	0	ID=LotjaGi5g1v0345600.2.CDS.9;Parent=LotjaGi5g1v0345600.2
###
LjG1.1_chr5	PGSB	CDS	66219004	66219096	.	+	0	ID=LotjaGi5g1v0345600.2.CDS.9;Parent=LotjaGi5g1v0345600.2
LjG1.1_chr5	PGSB	gene	66220943	66228264	.	-	.	ID=LotjaGi5g1v0345700
LjG1.1_chr5	PGSB	mRNA	66220943	66228264	.	-	.	ID=LotjaGi5g1v0345700.1;Parent=LotjaGi5g1v0345700;description=Zinc finger protein, putative;ahrdqual=***;GO=GO:0003676,GO:0046872;IPR=IPR022755;Pfam=SSF57667,SSF57667,PF12171;te-related=0
LjG1.1_chr5	PGSB	exon	66220943	66221638	.	-	.	ID=LotjaGi5g1v0345700.1.exon.1;Parent=LotjaGi5g1v0345700.1
LjG1.1_chr5	PGSB	three_prime_UTR	66220943	66221638	.	-	.	ID=LotjaGi5g1v0345700.1.three_prime_UTR.1;Parent=LotjaGi5g1v0345700.1
LjG1.1_chr5	PGSB	three_prime_UTR	66222739	66222773	.	-	.	ID=LotjaGi5g1v0345700.1.three_prime_UTR.2;Parent=LotjaGi5g1v0345700.1
LjG1.1_chr5	PGSB	exon	66222739	66223561	.	-	.	ID=LotjaGi5g1v0345700.1.exon.2;Parent=LotjaGi5g1v0345700.1
LjG1.1_chr5	PGSB	CDS	66222774	66223561	.	-	2	ID=LotjaGi5g1v0345700.1.CDS.1;Parent=LotjaGi5g1v0345700.1
LjG1.1_chr5	PGSB	exon	66223783	66224255	.	-	.	ID=LotjaGi5g1v0345700.1.exon.3;Parent=LotjaGi5g1v0345700.1
LjG1.1_chr5	PGSB	CDS	66223783	66224255	.	-	1	ID=LotjaGi5g1v0345700.1.CDS.2;Parent=LotjaGi5g1v0345700.1
LjG1.1_chr5	PGSB	CDS	66226518	66226924	.	-	0	ID=LotjaGi5g1v0345700.1.CDS.3;Parent=LotjaGi5g1v0345700.1
LjG1.1_chr5	PGSB	exon	66226518	66228264	.	-	.	ID=LotjaGi5g1v0345700.1.exon.4;Parent=LotjaGi5g1v0345700.1
LjG1.1_chr5	PGSB	five_prime_UTR	66226925	66228264	.	-	.	ID=LotjaGi5g1v0345700.1.five_prime_UTR.3;Parent=LotjaGi5g1v0345700.1
LjG1.1_chr5	PGSB	mRNA	66220943	66228264	.	-	.	ID=LotjaGi5g1v0345700.2;Parent=LotjaGi5g1v0345700;description=Zinc finger family protein;ahrdqual=***;GO=GO:0003676,GO:0046872;IPR=IPR022755;Pfam=SSF57667,SSF57667,PF12171;te-related=0
LjG1.1_chr5	PGSB	exon	66220943	66221638	.	-	.	ID=LotjaGi5g1v0345700.2.exon.1;Parent=LotjaGi5g1v0345700.2
LjG1.1_chr5	PGSB	three_prime_UTR	66220943	66221638	.	-	.	ID=LotjaGi5g1v0345700.2.three_prime_UTR.1;Parent=LotjaGi5g1v0345700.2
LjG1.1_chr5	PGSB	three_prime_UTR	66222739	66222773	.	-	.	ID=LotjaGi5g1v0345700.2.three_prime_UTR.2;Parent=LotjaGi5g1v0345700.2
LjG1.1_chr5	PGSB	exon	66222739	66223561	.	-	.	ID=LotjaGi5g1v0345700.2.exon.2;Parent=LotjaGi5g1v0345700.2
LjG1.1_chr5	PGSB	CDS	66222774	66223561	.	-	2	ID=LotjaGi5g1v0345700.2.CDS.1;Parent=LotjaGi5g1v0345700.2
LjG1.1_chr5	PGSB	exon	66223783	66224255	.	-	.	ID=LotjaGi5g1v0345700.2.exon.3;Parent=LotjaGi5g1v0345700.2
LjG1.1_chr5	PGSB	CDS	66223783	66224255	.	-	1	ID=LotjaGi5g1v0345700.2.CDS.2;Parent=LotjaGi5g1v0345700.2
LjG1.1_chr5	PGSB	CDS	66226518	66226873	.	-	0	ID=LotjaGi5g1v0345700.2.CDS.3;Parent=LotjaGi5g1v0345700.2
LjG1.1_chr5	PGSB	exon	66226518	66226914	.	-	.	ID=LotjaGi5g1v0345700.2.exon.4;Parent=LotjaGi5g1v0345700.2
LjG1.1_chr5	PGSB	five_prime_UTR	66226874	66226914	.	-	.	ID=LotjaGi5g1v0345700.2.five_prime_UTR.3;Parent=LotjaGi5g1v0345700.2
LjG1.1_chr5	PGSB	exon	66227364	66228264	.	-	.	ID=LotjaGi5g1v0345700.2.exon.5;Parent=LotjaGi5g1v0345700.2
LjG1.1_chr5	PGSB	five_prime_UTR	66227364	66228264	.	-	.	ID=LotjaGi5g1v0345700.2.five_prime_UTR.4;Parent=LotjaGi5g1v0345700.2
LjG1.1_chr5	PGSB	mRNA	66221237	66228256	.	-	.	ID=LotjaGi5g1v0345700.3;Parent=LotjaGi5g1v0345700;description=Zinc finger protein, putative;ahrdqual=***;GO=GO:0003676,GO:0046872;IPR=IPR022755;Pfam=PF12171,SSF57667,SSF57667;te-related=0
LjG1.1_chr5	PGSB	exon	66221237	66221638	.	-	.	ID=LotjaGi5g1v0345700.3.exon.1;Parent=LotjaGi5g1v0345700.3
LjG1.1_chr5	PGSB	three_prime_UTR	66221237	66221638	.	-	.	ID=LotjaGi5g1v0345700.3.three_prime_UTR.1;Parent=LotjaGi5g1v0345700.3
LjG1.1_chr5	PGSB	three_prime_UTR	66222739	66222773	.	-	.	ID=LotjaGi5g1v0345700.3.three_prime_UTR.2;Parent=LotjaGi5g1v0345700.3
LjG1.1_chr5	PGSB	exon	66222739	66223561	.	-	.	ID=LotjaGi5g1v0345700.3.exon.2;Parent=LotjaGi5g1v0345700.3
LjG1.1_chr5	PGSB	CDS	66222774	66223561	.	-	2	ID=LotjaGi5g1v0345700.3.CDS.1;Parent=LotjaGi5g1v0345700.3
LjG1.1_chr5	PGSB	exon	66223783	66224255	.	-	.	ID=LotjaGi5g1v0345700.3.exon.3;Parent=LotjaGi5g1v0345700.3
LjG1.1_chr5	PGSB	CDS	66223783	66224255	.	-	1	ID=LotjaGi5g1v0345700.3.CDS.2;Parent=LotjaGi5g1v0345700.3
LjG1.1_chr5	PGSB	exon	66226518	66226914	.	-	.	ID=LotjaGi5g1v0345700.3.exon.4;Parent=LotjaGi5g1v0345700.3
LjG1.1_chr5	PGSB	CDS	66226518	66226914	.	-	2	ID=LotjaGi5g1v0345700.3.CDS.3;Parent=LotjaGi5g1v0345700.3
LjG1.1_chr5	PGSB	CDS	66227368	66227533	.	-	0	ID=LotjaGi5g1v0345700.3.CDS.4;Parent=LotjaGi5g1v0345700.3
LjG1.1_chr5	PGSB	exon	66227368	66228256	.	-	.	ID=LotjaGi5g1v0345700.3.exon.5;Parent=LotjaGi5g1v0345700.3
LjG1.1_chr5	PGSB	five_prime_UTR	66227534	66228256	.	-	.	ID=LotjaGi5g1v0345700.3.five_prime_UTR.3;Parent=LotjaGi5g1v0345700.3
LjG1.1_chr5	PGSB	mRNA	66226384	66226873	.	-	.	ID=LotjaGi5g1v0345700.4;Parent=LotjaGi5g1v0345700;description=Zinc finger protein, putative;ahrdqual=*-*;GO=GO:0003676,GO:0046872;IPR=IPR022755;Pfam=PF12171,SSF57667,SSF57667;te-related=0
LjG1.1_chr5	PGSB	exon	66226384	66226399	.	-	.	ID=LotjaGi5g1v0345700.4.exon.1;Parent=LotjaGi5g1v0345700.4
LjG1.1_chr5	PGSB	CDS	66226384	66226399	.	-	1	ID=LotjaGi5g1v0345700.4.CDS.1;Parent=LotjaGi5g1v0345700.4
LjG1.1_chr5	PGSB	exon	66226518	66226873	.	-	.	ID=LotjaGi5g1v0345700.4.exon.2;Parent=LotjaGi5g1v0345700.4
LjG1.1_chr5	PGSB	CDS	66226518	66226873	.	-	0	ID=LotjaGi5g1v0345700.4.CDS.2;Parent=LotjaGi5g1v0345700.4
###
LjG1.1_chr5	PGSB	CDS	66226518	66226873	.	-	0	ID=LotjaGi5g1v0345700.4.CDS.2;Parent=LotjaGi5g1v0345700.4
LjG1.1_chr5	PGSB	gene	66234661	66242704	.	+	.	ID=LotjaGi5g1v0345800
LjG1.1_chr5	PGSB	mRNA	66234661	66242659	.	+	.	ID=LotjaGi5g1v0345800.1;Parent=LotjaGi5g1v0345800;description=1-phosphatidylinositol-4-phosphate 5-kinase 3;ahrdqual=*-*;IPR=IPR003008,IPR003409,IPR003409,IPR003409,IPR003409;Pfam=SSF52490,SSF82185,PF02493,PF02493,PF02493,PF02493;te-related=0
LjG1.1_chr5	PGSB	five_prime_UTR	66234661	66234811	.	+	.	ID=LotjaGi5g1v0345800.1.five_prime_UTR.1;Parent=LotjaGi5g1v0345800.1
LjG1.1_chr5	PGSB	exon	66234661	66235116	.	+	.	ID=LotjaGi5g1v0345800.1.exon.1;Parent=LotjaGi5g1v0345800.1
LjG1.1_chr5	PGSB	CDS	66234812	66235116	.	+	0	ID=LotjaGi5g1v0345800.1.CDS.1;Parent=LotjaGi5g1v0345800.1
LjG1.1_chr5	PGSB	exon	66235220	66235278	.	+	.	ID=LotjaGi5g1v0345800.1.exon.2;Parent=LotjaGi5g1v0345800.1
LjG1.1_chr5	PGSB	CDS	66235220	66235278	.	+	1	ID=LotjaGi5g1v0345800.1.CDS.2;Parent=LotjaGi5g1v0345800.1
LjG1.1_chr5	PGSB	exon	66235879	66235943	.	+	.	ID=LotjaGi5g1v0345800.1.exon.3;Parent=LotjaGi5g1v0345800.1
LjG1.1_chr5	PGSB	CDS	66235879	66235943	.	+	2	ID=LotjaGi5g1v0345800.1.CDS.3;Parent=LotjaGi5g1v0345800.1
LjG1.1_chr5	PGSB	exon	66236302	66236436	.	+	.	ID=LotjaGi5g1v0345800.1.exon.4;Parent=LotjaGi5g1v0345800.1
LjG1.1_chr5	PGSB	CDS	66236302	66236436	.	+	0	ID=LotjaGi5g1v0345800.1.CDS.4;Parent=LotjaGi5g1v0345800.1
LjG1.1_chr5	PGSB	exon	66236992	66237040	.	+	.	ID=LotjaGi5g1v0345800.1.exon.5;Parent=LotjaGi5g1v0345800.1
LjG1.1_chr5	PGSB	CDS	66236992	66237040	.	+	0	ID=LotjaGi5g1v0345800.1.CDS.5;Parent=LotjaGi5g1v0345800.1
LjG1.1_chr5	PGSB	exon	66237963	66238075	.	+	.	ID=LotjaGi5g1v0345800.1.exon.6;Parent=LotjaGi5g1v0345800.1
LjG1.1_chr5	PGSB	CDS	66237963	66238075	.	+	2	ID=LotjaGi5g1v0345800.1.CDS.6;Parent=LotjaGi5g1v0345800.1
LjG1.1_chr5	PGSB	exon	66238151	66238222	.	+	.	ID=LotjaGi5g1v0345800.1.exon.7;Parent=LotjaGi5g1v0345800.1
LjG1.1_chr5	PGSB	CDS	66238151	66238222	.	+	0	ID=LotjaGi5g1v0345800.1.CDS.7;Parent=LotjaGi5g1v0345800.1
LjG1.1_chr5	PGSB	exon	66238414	66238524	.	+	.	ID=LotjaGi5g1v0345800.1.exon.8;Parent=LotjaGi5g1v0345800.1
LjG1.1_chr5	PGSB	CDS	66238414	66238524	.	+	0	ID=LotjaGi5g1v0345800.1.CDS.8;Parent=LotjaGi5g1v0345800.1
LjG1.1_chr5	PGSB	exon	66238796	66238977	.	+	.	ID=LotjaGi5g1v0345800.1.exon.9;Parent=LotjaGi5g1v0345800.1
LjG1.1_chr5	PGSB	CDS	66238796	66238977	.	+	0	ID=LotjaGi5g1v0345800.1.CDS.9;Parent=LotjaGi5g1v0345800.1
LjG1.1_chr5	PGSB	exon	66239174	66239449	.	+	.	ID=LotjaGi5g1v0345800.1.exon.10;Parent=LotjaGi5g1v0345800.1
LjG1.1_chr5	PGSB	CDS	66239174	66239449	.	+	1	ID=LotjaGi5g1v0345800.1.CDS.10;Parent=LotjaGi5g1v0345800.1
LjG1.1_chr5	PGSB	exon	66239601	66239680	.	+	.	ID=LotjaGi5g1v0345800.1.exon.11;Parent=LotjaGi5g1v0345800.1
LjG1.1_chr5	PGSB	CDS	66239601	66239680	.	+	1	ID=LotjaGi5g1v0345800.1.CDS.11;Parent=LotjaGi5g1v0345800.1
LjG1.1_chr5	PGSB	exon	66239768	66240171	.	+	.	ID=LotjaGi5g1v0345800.1.exon.12;Parent=LotjaGi5g1v0345800.1
LjG1.1_chr5	PGSB	CDS	66239768	66240171	.	+	2	ID=LotjaGi5g1v0345800.1.CDS.12;Parent=LotjaGi5g1v0345800.1
LjG1.1_chr5	PGSB	exon	66240878	66240982	.	+	.	ID=LotjaGi5g1v0345800.1.exon.13;Parent=LotjaGi5g1v0345800.1
LjG1.1_chr5	PGSB	CDS	66240878	66240982	.	+	0	ID=LotjaGi5g1v0345800.1.CDS.13;Parent=LotjaGi5g1v0345800.1
LjG1.1_chr5	PGSB	exon	66241104	66241241	.	+	.	ID=LotjaGi5g1v0345800.1.exon.14;Parent=LotjaGi5g1v0345800.1
LjG1.1_chr5	PGSB	CDS	66241104	66241241	.	+	0	ID=LotjaGi5g1v0345800.1.CDS.14;Parent=LotjaGi5g1v0345800.1
LjG1.1_chr5	PGSB	exon	66241632	66241798	.	+	.	ID=LotjaGi5g1v0345800.1.exon.15;Parent=LotjaGi5g1v0345800.1
LjG1.1_chr5	PGSB	CDS	66241632	66241798	.	+	0	ID=LotjaGi5g1v0345800.1.CDS.15;Parent=LotjaGi5g1v0345800.1
LjG1.1_chr5	PGSB	CDS	66242353	66242410	.	+	1	ID=LotjaGi5g1v0345800.1.CDS.16;Parent=LotjaGi5g1v0345800.1
LjG1.1_chr5	PGSB	exon	66242353	66242659	.	+	.	ID=LotjaGi5g1v0345800.1.exon.16;Parent=LotjaGi5g1v0345800.1
LjG1.1_chr5	PGSB	three_prime_UTR	66242411	66242659	.	+	.	ID=LotjaGi5g1v0345800.1.three_prime_UTR.2;Parent=LotjaGi5g1v0345800.1
LjG1.1_chr5	PGSB	mRNA	66234664	66242704	.	+	.	ID=LotjaGi5g1v0345800.2;Parent=LotjaGi5g1v0345800;description=1-phosphatidylinositol-4-phosphate 5-kinase 3;ahrdqual=*-*;IPR=IPR003008,IPR003409,IPR003409,IPR003409,IPR003409;Pfam=SSF82185,SSF52490,PF02493,PF02493,PF02493,PF02493;te-related=0
LjG1.1_chr5	PGSB	five_prime_UTR	66234664	66234811	.	+	.	ID=LotjaGi5g1v0345800.2.five_prime_UTR.1;Parent=LotjaGi5g1v0345800.2
LjG1.1_chr5	PGSB	exon	66234664	66235116	.	+	.	ID=LotjaGi5g1v0345800.2.exon.1;Parent=LotjaGi5g1v0345800.2
LjG1.1_chr5	PGSB	CDS	66234812	66235116	.	+	0	ID=LotjaGi5g1v0345800.2.CDS.1;Parent=LotjaGi5g1v0345800.2
LjG1.1_chr5	PGSB	exon	66235220	66235278	.	+	.	ID=LotjaGi5g1v0345800.2.exon.2;Parent=LotjaGi5g1v0345800.2
LjG1.1_chr5	PGSB	CDS	66235220	66235278	.	+	1	ID=LotjaGi5g1v0345800.2.CDS.2;Parent=LotjaGi5g1v0345800.2
LjG1.1_chr5	PGSB	exon	66235879	66235943	.	+	.	ID=LotjaGi5g1v0345800.2.exon.3;Parent=LotjaGi5g1v0345800.2
LjG1.1_chr5	PGSB	CDS	66235879	66235943	.	+	2	ID=LotjaGi5g1v0345800.2.CDS.3;Parent=LotjaGi5g1v0345800.2
LjG1.1_chr5	PGSB	exon	66236302	66236436	.	+	.	ID=LotjaGi5g1v0345800.2.exon.4;Parent=LotjaGi5g1v0345800.2
LjG1.1_chr5	PGSB	CDS	66236302	66236436	.	+	0	ID=LotjaGi5g1v0345800.2.CDS.4;Parent=LotjaGi5g1v0345800.2
LjG1.1_chr5	PGSB	exon	66236992	66237040	.	+	.	ID=LotjaGi5g1v0345800.2.exon.5;Parent=LotjaGi5g1v0345800.2
LjG1.1_chr5	PGSB	CDS	66236992	66237040	.	+	0	ID=LotjaGi5g1v0345800.2.CDS.5;Parent=LotjaGi5g1v0345800.2
LjG1.1_chr5	PGSB	exon	66237963	66238075	.	+	.	ID=LotjaGi5g1v0345800.2.exon.6;Parent=LotjaGi5g1v0345800.2
LjG1.1_chr5	PGSB	CDS	66237963	66238075	.	+	2	ID=LotjaGi5g1v0345800.2.CDS.6;Parent=LotjaGi5g1v0345800.2
LjG1.1_chr5	PGSB	exon	66238151	66238222	.	+	.	ID=LotjaGi5g1v0345800.2.exon.7;Parent=LotjaGi5g1v0345800.2
LjG1.1_chr5	PGSB	CDS	66238151	66238222	.	+	0	ID=LotjaGi5g1v0345800.2.CDS.7;Parent=LotjaGi5g1v0345800.2
LjG1.1_chr5	PGSB	exon	66238414	66238524	.	+	.	ID=LotjaGi5g1v0345800.2.exon.8;Parent=LotjaGi5g1v0345800.2
LjG1.1_chr5	PGSB	CDS	66238414	66238524	.	+	0	ID=LotjaGi5g1v0345800.2.CDS.8;Parent=LotjaGi5g1v0345800.2
LjG1.1_chr5	PGSB	exon	66238796	66238977	.	+	.	ID=LotjaGi5g1v0345800.2.exon.9;Parent=LotjaGi5g1v0345800.2
LjG1.1_chr5	PGSB	CDS	66238796	66238977	.	+	0	ID=LotjaGi5g1v0345800.2.CDS.9;Parent=LotjaGi5g1v0345800.2
LjG1.1_chr5	PGSB	exon	66239177	66239449	.	+	.	ID=LotjaGi5g1v0345800.2.exon.10;Parent=LotjaGi5g1v0345800.2
LjG1.1_chr5	PGSB	CDS	66239177	66239449	.	+	1	ID=LotjaGi5g1v0345800.2.CDS.10;Parent=LotjaGi5g1v0345800.2
LjG1.1_chr5	PGSB	exon	66239601	66239680	.	+	.	ID=LotjaGi5g1v0345800.2.exon.11;Parent=LotjaGi5g1v0345800.2
LjG1.1_chr5	PGSB	CDS	66239601	66239680	.	+	1	ID=LotjaGi5g1v0345800.2.CDS.11;Parent=LotjaGi5g1v0345800.2
LjG1.1_chr5	PGSB	exon	66239768	66240171	.	+	.	ID=LotjaGi5g1v0345800.2.exon.12;Parent=LotjaGi5g1v0345800.2
LjG1.1_chr5	PGSB	CDS	66239768	66240171	.	+	2	ID=LotjaGi5g1v0345800.2.CDS.12;Parent=LotjaGi5g1v0345800.2
LjG1.1_chr5	PGSB	exon	66240878	66240982	.	+	.	ID=LotjaGi5g1v0345800.2.exon.13;Parent=LotjaGi5g1v0345800.2
LjG1.1_chr5	PGSB	CDS	66240878	66240982	.	+	0	ID=LotjaGi5g1v0345800.2.CDS.13;Parent=LotjaGi5g1v0345800.2
LjG1.1_chr5	PGSB	exon	66241104	66241241	.	+	.	ID=LotjaGi5g1v0345800.2.exon.14;Parent=LotjaGi5g1v0345800.2
LjG1.1_chr5	PGSB	CDS	66241104	66241241	.	+	0	ID=LotjaGi5g1v0345800.2.CDS.14;Parent=LotjaGi5g1v0345800.2
LjG1.1_chr5	PGSB	exon	66241632	66241798	.	+	.	ID=LotjaGi5g1v0345800.2.exon.15;Parent=LotjaGi5g1v0345800.2
LjG1.1_chr5	PGSB	CDS	66241632	66241798	.	+	0	ID=LotjaGi5g1v0345800.2.CDS.15;Parent=LotjaGi5g1v0345800.2
LjG1.1_chr5	PGSB	CDS	66242353	66242410	.	+	1	ID=LotjaGi5g1v0345800.2.CDS.16;Parent=LotjaGi5g1v0345800.2
LjG1.1_chr5	PGSB	exon	66242353	66242704	.	+	.	ID=LotjaGi5g1v0345800.2.exon.16;Parent=LotjaGi5g1v0345800.2
LjG1.1_chr5	PGSB	three_prime_UTR	66242411	66242704	.	+	.	ID=LotjaGi5g1v0345800.2.three_prime_UTR.2;Parent=LotjaGi5g1v0345800.2
###
LjG1.1_chr5	PGSB	three_prime_UTR	66242411	66242704	.	+	.	ID=LotjaGi5g1v0345800.2.three_prime_UTR.2;Parent=LotjaGi5g1v0345800.2
LjG1.1_chr5	PGSB	gene	66253984	66257855	.	+	.	ID=LotjaGi5g1v0345900
LjG1.1_chr5	PGSB	mRNA	66253984	66257855	.	+	.	ID=LotjaGi5g1v0345900.1;Parent=LotjaGi5g1v0345900;description=Pentatricopeptide repeat-containing protein;ahrdqual=***;IPR=IPR002885,IPR002885,IPR002885,IPR002885,IPR002885,IPR002885,IPR002885,IPR002885,IPR002885,IPR002885,IPR002885,IPR002885,IPR002885,IPR002885,IPR002885,IPR002885,IPR002885,IPR002885,IPR002885;Pfam=PF13041,PF13041,PF13041,PF13041,PF01535,PF01535,PF01535,PF12854,SSF81901,TIGR00756,TIGR00756,TIGR00756,TIGR00756,TIGR00756,TIGR00756,TIGR00756,TIGR00756,TIGR00756,TIGR00756,TIGR00756;te-related=0
LjG1.1_chr5	PGSB	five_prime_UTR	66253984	66254128	.	+	.	ID=LotjaGi5g1v0345900.1.five_prime_UTR.1;Parent=LotjaGi5g1v0345900.1
LjG1.1_chr5	PGSB	exon	66253984	66254130	.	+	.	ID=LotjaGi5g1v0345900.1.exon.1;Parent=LotjaGi5g1v0345900.1
LjG1.1_chr5	PGSB	CDS	66254129	66254130	.	+	0	ID=LotjaGi5g1v0345900.1.CDS.1;Parent=LotjaGi5g1v0345900.1
LjG1.1_chr5	PGSB	exon	66254261	66254451	.	+	.	ID=LotjaGi5g1v0345900.1.exon.2;Parent=LotjaGi5g1v0345900.1
LjG1.1_chr5	PGSB	CDS	66254261	66254451	.	+	1	ID=LotjaGi5g1v0345900.1.CDS.2;Parent=LotjaGi5g1v0345900.1
LjG1.1_chr5	PGSB	exon	66254538	66254770	.	+	.	ID=LotjaGi5g1v0345900.1.exon.3;Parent=LotjaGi5g1v0345900.1
LjG1.1_chr5	PGSB	CDS	66254538	66254770	.	+	2	ID=LotjaGi5g1v0345900.1.CDS.3;Parent=LotjaGi5g1v0345900.1
LjG1.1_chr5	PGSB	exon	66255449	66255698	.	+	.	ID=LotjaGi5g1v0345900.1.exon.4;Parent=LotjaGi5g1v0345900.1
LjG1.1_chr5	PGSB	CDS	66255449	66255698	.	+	0	ID=LotjaGi5g1v0345900.1.CDS.4;Parent=LotjaGi5g1v0345900.1
LjG1.1_chr5	PGSB	exon	66255819	66255964	.	+	.	ID=LotjaGi5g1v0345900.1.exon.5;Parent=LotjaGi5g1v0345900.1
LjG1.1_chr5	PGSB	CDS	66255819	66255964	.	+	2	ID=LotjaGi5g1v0345900.1.CDS.5;Parent=LotjaGi5g1v0345900.1
LjG1.1_chr5	PGSB	exon	66256086	66256291	.	+	.	ID=LotjaGi5g1v0345900.1.exon.6;Parent=LotjaGi5g1v0345900.1
LjG1.1_chr5	PGSB	CDS	66256086	66256291	.	+	0	ID=LotjaGi5g1v0345900.1.CDS.6;Parent=LotjaGi5g1v0345900.1
LjG1.1_chr5	PGSB	exon	66256828	66256952	.	+	.	ID=LotjaGi5g1v0345900.1.exon.7;Parent=LotjaGi5g1v0345900.1
LjG1.1_chr5	PGSB	CDS	66256828	66256952	.	+	1	ID=LotjaGi5g1v0345900.1.CDS.7;Parent=LotjaGi5g1v0345900.1
LjG1.1_chr5	PGSB	CDS	66257080	66257666	.	+	2	ID=LotjaGi5g1v0345900.1.CDS.8;Parent=LotjaGi5g1v0345900.1
LjG1.1_chr5	PGSB	exon	66257080	66257855	.	+	.	ID=LotjaGi5g1v0345900.1.exon.8;Parent=LotjaGi5g1v0345900.1
LjG1.1_chr5	PGSB	three_prime_UTR	66257667	66257855	.	+	.	ID=LotjaGi5g1v0345900.1.three_prime_UTR.2;Parent=LotjaGi5g1v0345900.1
LjG1.1_chr5	PGSB	mRNA	66254206	66257666	.	+	.	ID=LotjaGi5g1v0345900.2;Parent=LotjaGi5g1v0345900;description=Pentatricopeptide repeat-containing protein;ahrdqual=***;IPR=IPR002885,IPR002885,IPR002885,IPR002885,IPR002885,IPR002885,IPR002885,IPR002885,IPR002885,IPR002885,IPR002885,IPR002885,IPR002885,IPR002885,IPR002885,IPR002885,IPR002885,IPR002885,IPR002885;Pfam=PF13041,PF13041,PF13041,PF13041,PF01535,PF01535,PF01535,PF12854,SSF81901,TIGR00756,TIGR00756,TIGR00756,TIGR00756,TIGR00756,TIGR00756,TIGR00756,TIGR00756,TIGR00756,TIGR00756,TIGR00756;te-related=0
LjG1.1_chr5	PGSB	exon	66254206	66254451	.	+	.	ID=LotjaGi5g1v0345900.2.exon.1;Parent=LotjaGi5g1v0345900.2
LjG1.1_chr5	PGSB	CDS	66254244	66254451	.	+	0	ID=LotjaGi5g1v0345900.2.CDS.1;Parent=LotjaGi5g1v0345900.2
LjG1.1_chr5	PGSB	exon	66254538	66254770	.	+	.	ID=LotjaGi5g1v0345900.2.exon.2;Parent=LotjaGi5g1v0345900.2
LjG1.1_chr5	PGSB	CDS	66254538	66254770	.	+	2	ID=LotjaGi5g1v0345900.2.CDS.2;Parent=LotjaGi5g1v0345900.2
LjG1.1_chr5	PGSB	exon	66255449	66255698	.	+	.	ID=LotjaGi5g1v0345900.2.exon.3;Parent=LotjaGi5g1v0345900.2
LjG1.1_chr5	PGSB	CDS	66255449	66255698	.	+	0	ID=LotjaGi5g1v0345900.2.CDS.3;Parent=LotjaGi5g1v0345900.2
LjG1.1_chr5	PGSB	exon	66255819	66255964	.	+	.	ID=LotjaGi5g1v0345900.2.exon.4;Parent=LotjaGi5g1v0345900.2
LjG1.1_chr5	PGSB	CDS	66255819	66255964	.	+	2	ID=LotjaGi5g1v0345900.2.CDS.4;Parent=LotjaGi5g1v0345900.2
LjG1.1_chr5	PGSB	exon	66256086	66256291	.	+	.	ID=LotjaGi5g1v0345900.2.exon.5;Parent=LotjaGi5g1v0345900.2
LjG1.1_chr5	PGSB	CDS	66256086	66256291	.	+	0	ID=LotjaGi5g1v0345900.2.CDS.5;Parent=LotjaGi5g1v0345900.2
LjG1.1_chr5	PGSB	exon	66256828	66256952	.	+	.	ID=LotjaGi5g1v0345900.2.exon.6;Parent=LotjaGi5g1v0345900.2
LjG1.1_chr5	PGSB	CDS	66256828	66256952	.	+	1	ID=LotjaGi5g1v0345900.2.CDS.6;Parent=LotjaGi5g1v0345900.2
LjG1.1_chr5	PGSB	exon	66257080	66257666	.	+	.	ID=LotjaGi5g1v0345900.2.exon.7;Parent=LotjaGi5g1v0345900.2
LjG1.1_chr5	PGSB	CDS	66257080	66257666	.	+	2	ID=LotjaGi5g1v0345900.2.CDS.7;Parent=LotjaGi5g1v0345900.2
LjG1.1_chr5	PGSB	mRNA	66254212	66257666	.	+	.	ID=LotjaGi5g1v0345900.3;Parent=LotjaGi5g1v0345900;description=Pentatricopeptide repeat-containing protein;ahrdqual=***;IPR=IPR002885,IPR002885,IPR002885,IPR002885,IPR002885,IPR002885,IPR002885,IPR002885,IPR002885,IPR002885,IPR002885,IPR002885,IPR002885,IPR002885,IPR002885,IPR002885,IPR002885,IPR002885,IPR002885;Pfam=SSF81901,TIGR00756,TIGR00756,TIGR00756,TIGR00756,TIGR00756,TIGR00756,TIGR00756,TIGR00756,TIGR00756,TIGR00756,TIGR00756,PF13041,PF13041,PF13041,PF13041,PF12854,PF01535,PF01535,PF01535;te-related=0
LjG1.1_chr5	PGSB	exon	66254212	66254387	.	+	.	ID=LotjaGi5g1v0345900.3.exon.1;Parent=LotjaGi5g1v0345900.3
LjG1.1_chr5	PGSB	five_prime_UTR	66254212	66254387	.	+	.	ID=LotjaGi5g1v0345900.3.five_prime_UTR.1;Parent=LotjaGi5g1v0345900.3
LjG1.1_chr5	PGSB	five_prime_UTR	66254538	66254626	.	+	.	ID=LotjaGi5g1v0345900.3.five_prime_UTR.2;Parent=LotjaGi5g1v0345900.3
LjG1.1_chr5	PGSB	exon	66254538	66254770	.	+	.	ID=LotjaGi5g1v0345900.3.exon.2;Parent=LotjaGi5g1v0345900.3
LjG1.1_chr5	PGSB	CDS	66254627	66254770	.	+	0	ID=LotjaGi5g1v0345900.3.CDS.1;Parent=LotjaGi5g1v0345900.3
LjG1.1_chr5	PGSB	exon	66255449	66255698	.	+	.	ID=LotjaGi5g1v0345900.3.exon.3;Parent=LotjaGi5g1v0345900.3
LjG1.1_chr5	PGSB	CDS	66255449	66255698	.	+	0	ID=LotjaGi5g1v0345900.3.CDS.2;Parent=LotjaGi5g1v0345900.3
LjG1.1_chr5	PGSB	exon	66255819	66255964	.	+	.	ID=LotjaGi5g1v0345900.3.exon.4;Parent=LotjaGi5g1v0345900.3
LjG1.1_chr5	PGSB	CDS	66255819	66255964	.	+	2	ID=LotjaGi5g1v0345900.3.CDS.3;Parent=LotjaGi5g1v0345900.3
LjG1.1_chr5	PGSB	exon	66256086	66256291	.	+	.	ID=LotjaGi5g1v0345900.3.exon.5;Parent=LotjaGi5g1v0345900.3
LjG1.1_chr5	PGSB	CDS	66256086	66256291	.	+	0	ID=LotjaGi5g1v0345900.3.CDS.4;Parent=LotjaGi5g1v0345900.3
LjG1.1_chr5	PGSB	exon	66256828	66256952	.	+	.	ID=LotjaGi5g1v0345900.3.exon.6;Parent=LotjaGi5g1v0345900.3
LjG1.1_chr5	PGSB	CDS	66256828	66256952	.	+	1	ID=LotjaGi5g1v0345900.3.CDS.5;Parent=LotjaGi5g1v0345900.3
LjG1.1_chr5	PGSB	exon	66257080	66257666	.	+	.	ID=LotjaGi5g1v0345900.3.exon.7;Parent=LotjaGi5g1v0345900.3
LjG1.1_chr5	PGSB	CDS	66257080	66257666	.	+	2	ID=LotjaGi5g1v0345900.3.CDS.6;Parent=LotjaGi5g1v0345900.3
###
LjG1.1_chr5	PGSB	CDS	66257080	66257666	.	+	2	ID=LotjaGi5g1v0345900.3.CDS.6;Parent=LotjaGi5g1v0345900.3
LjG1.1_chr5	PGSB	gene	66260880	66262844	.	-	.	ID=LotjaGi5g1v0346000_LC
LjG1.1_chr5	PGSB	mRNA	66260880	66262844	.	-	.	ID=LotjaGi5g1v0346000_LC.1;Parent=LotjaGi5g1v0346000_LC;description=Retrovirus-related Pol polyprotein from transposon TNT 1-94;ahrdqual=*-*;GO=GO:0003676,GO:0015074;te-related=1
LjG1.1_chr5	PGSB	three_prime_UTR	66260880	66261453	.	-	.	ID=LotjaGi5g1v0346000_LC.1.three_prime_UTR.1;Parent=LotjaGi5g1v0346000_LC.1
LjG1.1_chr5	PGSB	exon	66260880	66261788	.	-	.	ID=LotjaGi5g1v0346000_LC.1.exon.1;Parent=LotjaGi5g1v0346000_LC.1
LjG1.1_chr5	PGSB	CDS	66261454	66261788	.	-	2	ID=LotjaGi5g1v0346000_LC.1.CDS.1;Parent=LotjaGi5g1v0346000_LC.1
LjG1.1_chr5	PGSB	CDS	66262452	66262455	.	-	0	ID=LotjaGi5g1v0346000_LC.1.CDS.2;Parent=LotjaGi5g1v0346000_LC.1
LjG1.1_chr5	PGSB	exon	66262452	66262844	.	-	.	ID=LotjaGi5g1v0346000_LC.1.exon.2;Parent=LotjaGi5g1v0346000_LC.1
LjG1.1_chr5	PGSB	five_prime_UTR	66262456	66262844	.	-	.	ID=LotjaGi5g1v0346000_LC.1.five_prime_UTR.2;Parent=LotjaGi5g1v0346000_LC.1
###
LjG1.1_chr5	PGSB	five_prime_UTR	66262456	66262844	.	-	.	ID=LotjaGi5g1v0346000_LC.1.five_prime_UTR.2;Parent=LotjaGi5g1v0346000_LC.1
LjG1.1_chr5	PGSB	gene	66262974	66263643	.	-	.	ID=LotjaGi5g1v0346100_LC
LjG1.1_chr5	PGSB	mRNA	66262974	66263643	.	-	.	ID=LotjaGi5g1v0346100_LC.1;Parent=LotjaGi5g1v0346100_LC;description=ABC transporter ATP-binding protein YxdL;ahrdqual=--*;GO=GO:0000166,GO:0005524,GO:0016887;IPR=IPR003439,IPR027417;Pfam=PF00005,SSF52540;te-related=0
LjG1.1_chr5	PGSB	three_prime_UTR	66262974	66263090	.	-	.	ID=LotjaGi5g1v0346100_LC.1.three_prime_UTR.1;Parent=LotjaGi5g1v0346100_LC.1
LjG1.1_chr5	PGSB	exon	66262974	66263643	.	-	.	ID=LotjaGi5g1v0346100_LC.1.exon.1;Parent=LotjaGi5g1v0346100_LC.1
LjG1.1_chr5	PGSB	CDS	66263091	66263576	.	-	0	ID=LotjaGi5g1v0346100_LC.1.CDS.1;Parent=LotjaGi5g1v0346100_LC.1
LjG1.1_chr5	PGSB	five_prime_UTR	66263577	66263643	.	-	.	ID=LotjaGi5g1v0346100_LC.1.five_prime_UTR.2;Parent=LotjaGi5g1v0346100_LC.1
###
LjG1.1_chr5	PGSB	five_prime_UTR	66263577	66263643	.	-	.	ID=LotjaGi5g1v0346100_LC.1.five_prime_UTR.2;Parent=LotjaGi5g1v0346100_LC.1
LjG1.1_chr5	PGSB	gene	66264465	66277476	.	+	.	ID=LotjaGi5g1v0346200
LjG1.1_chr5	PGSB	mRNA	66264465	66277476	.	+	.	ID=LotjaGi5g1v0346200.1;Parent=LotjaGi5g1v0346200;description=Leucine-rich repeat receptor-like protein kinase family protein, putative;ahrdqual=***;GO=GO:0000166,GO:0004672,GO:0005524,GO:0006468,GO:0016020,GO:0016021,GO:0016301,GO:0016310;IPR=IPR001611,IPR001611,IPR013210,IPR032675,IPR032675,IPR032675;Pfam=PF00560,PF13855,PF08263,SSF52058,SSF52058,SSF52058;te-related=0
LjG1.1_chr5	PGSB	five_prime_UTR	66264465	66264676	.	+	.	ID=LotjaGi5g1v0346200.1.five_prime_UTR.1;Parent=LotjaGi5g1v0346200.1
LjG1.1_chr5	PGSB	exon	66264465	66273585	.	+	.	ID=LotjaGi5g1v0346200.1.exon.1;Parent=LotjaGi5g1v0346200.1
LjG1.1_chr5	PGSB	CDS	66264677	66266548	.	+	0	ID=LotjaGi5g1v0346200.1.CDS.1;Parent=LotjaGi5g1v0346200.1
LjG1.1_chr5	PGSB	three_prime_UTR	66266549	66273585	.	+	.	ID=LotjaGi5g1v0346200.1.three_prime_UTR.2;Parent=LotjaGi5g1v0346200.1
LjG1.1_chr5	PGSB	exon	66273685	66273956	.	+	.	ID=LotjaGi5g1v0346200.1.exon.2;Parent=LotjaGi5g1v0346200.1
LjG1.1_chr5	PGSB	three_prime_UTR	66273685	66273956	.	+	.	ID=LotjaGi5g1v0346200.1.three_prime_UTR.3;Parent=LotjaGi5g1v0346200.1
LjG1.1_chr5	PGSB	exon	66274348	66274537	.	+	.	ID=LotjaGi5g1v0346200.1.exon.3;Parent=LotjaGi5g1v0346200.1
LjG1.1_chr5	PGSB	three_prime_UTR	66274348	66274537	.	+	.	ID=LotjaGi5g1v0346200.1.three_prime_UTR.4;Parent=LotjaGi5g1v0346200.1
LjG1.1_chr5	PGSB	exon	66274641	66274873	.	+	.	ID=LotjaGi5g1v0346200.1.exon.4;Parent=LotjaGi5g1v0346200.1
LjG1.1_chr5	PGSB	three_prime_UTR	66274641	66274873	.	+	.	ID=LotjaGi5g1v0346200.1.three_prime_UTR.5;Parent=LotjaGi5g1v0346200.1
LjG1.1_chr5	PGSB	exon	66275057	66276320	.	+	.	ID=LotjaGi5g1v0346200.1.exon.5;Parent=LotjaGi5g1v0346200.1
LjG1.1_chr5	PGSB	three_prime_UTR	66275057	66276320	.	+	.	ID=LotjaGi5g1v0346200.1.three_prime_UTR.6;Parent=LotjaGi5g1v0346200.1
LjG1.1_chr5	PGSB	exon	66276430	66276554	.	+	.	ID=LotjaGi5g1v0346200.1.exon.6;Parent=LotjaGi5g1v0346200.1
LjG1.1_chr5	PGSB	three_prime_UTR	66276430	66276554	.	+	.	ID=LotjaGi5g1v0346200.1.three_prime_UTR.7;Parent=LotjaGi5g1v0346200.1
LjG1.1_chr5	PGSB	exon	66276683	66277476	.	+	.	ID=LotjaGi5g1v0346200.1.exon.7;Parent=LotjaGi5g1v0346200.1
LjG1.1_chr5	PGSB	three_prime_UTR	66276683	66277476	.	+	.	ID=LotjaGi5g1v0346200.1.three_prime_UTR.8;Parent=LotjaGi5g1v0346200.1
###
LjG1.1_chr5	PGSB	three_prime_UTR	66276683	66277476	.	+	.	ID=LotjaGi5g1v0346200.1.three_prime_UTR.8;Parent=LotjaGi5g1v0346200.1
LjG1.1_chr5	PGSB	gene	66282115	66284206	.	-	.	ID=LotjaGi5g1v0346300
LjG1.1_chr5	PGSB	mRNA	66282115	66284206	.	-	.	ID=LotjaGi5g1v0346300.1;Parent=LotjaGi5g1v0346300;description=Retrovirus-related Pol polyprotein from transposon TNT 1-94;ahrdqual=*-*;GO=GO:0003676,GO:0015074;IPR=IPR029472;Pfam=PF14244;te-related=1
LjG1.1_chr5	PGSB	three_prime_UTR	66282115	66283497	.	-	.	ID=LotjaGi5g1v0346300.1.three_prime_UTR.1;Parent=LotjaGi5g1v0346300.1
LjG1.1_chr5	PGSB	exon	66282115	66284206	.	-	.	ID=LotjaGi5g1v0346300.1.exon.1;Parent=LotjaGi5g1v0346300.1
LjG1.1_chr5	PGSB	CDS	66283498	66283881	.	-	0	ID=LotjaGi5g1v0346300.1.CDS.1;Parent=LotjaGi5g1v0346300.1
LjG1.1_chr5	PGSB	five_prime_UTR	66283882	66284206	.	-	.	ID=LotjaGi5g1v0346300.1.five_prime_UTR.2;Parent=LotjaGi5g1v0346300.1
###
LjG1.1_chr5	PGSB	five_prime_UTR	66283882	66284206	.	-	.	ID=LotjaGi5g1v0346300.1.five_prime_UTR.2;Parent=LotjaGi5g1v0346300.1
LjG1.1_chr5	PGSB	gene	66285246	66291414	.	-	.	ID=LotjaGi5g1v0346400
LjG1.1_chr5	PGSB	mRNA	66285246	66291414	.	-	.	ID=LotjaGi5g1v0346400.1;Parent=LotjaGi5g1v0346400;description=Glycosyltransferase;ahrdqual=***;GO=GO:0000139,GO:0005794,GO:0016020,GO:0016021,GO:0016740,GO:0016757,GO:0071555;IPR=IPR005069;Pfam=PF03407;te-related=0
LjG1.1_chr5	PGSB	three_prime_UTR	66285246	66288640	.	-	.	ID=LotjaGi5g1v0346400.1.three_prime_UTR.1;Parent=LotjaGi5g1v0346400.1
LjG1.1_chr5	PGSB	exon	66285246	66288692	.	-	.	ID=LotjaGi5g1v0346400.1.exon.1;Parent=LotjaGi5g1v0346400.1
LjG1.1_chr5	PGSB	CDS	66288641	66288692	.	-	1	ID=LotjaGi5g1v0346400.1.CDS.1;Parent=LotjaGi5g1v0346400.1
LjG1.1_chr5	PGSB	CDS	66288810	66289279	.	-	0	ID=LotjaGi5g1v0346400.1.CDS.2;Parent=LotjaGi5g1v0346400.1
LjG1.1_chr5	PGSB	exon	66288810	66289291	.	-	.	ID=LotjaGi5g1v0346400.1.exon.2;Parent=LotjaGi5g1v0346400.1
LjG1.1_chr5	PGSB	five_prime_UTR	66289280	66289291	.	-	.	ID=LotjaGi5g1v0346400.1.five_prime_UTR.2;Parent=LotjaGi5g1v0346400.1
LjG1.1_chr5	PGSB	exon	66291290	66291414	.	-	.	ID=LotjaGi5g1v0346400.1.exon.3;Parent=LotjaGi5g1v0346400.1
LjG1.1_chr5	PGSB	five_prime_UTR	66291290	66291414	.	-	.	ID=LotjaGi5g1v0346400.1.five_prime_UTR.3;Parent=LotjaGi5g1v0346400.1
###
LjG1.1_chr5	PGSB	five_prime_UTR	66291290	66291414	.	-	.	ID=LotjaGi5g1v0346400.1.five_prime_UTR.3;Parent=LotjaGi5g1v0346400.1
LjG1.1_chr5	PGSB	gene	66285251	66289490	.	+	.	ID=LotjaGi5g1v0346500_LC
LjG1.1_chr5	PGSB	mRNA	66285251	66289490	.	+	.	ID=LotjaGi5g1v0346500_LC.1;Parent=LotjaGi5g1v0346500_LC
LjG1.1_chr5	PGSB	five_prime_UTR	66285251	66286768	.	+	.	ID=LotjaGi5g1v0346500_LC.1.five_prime_UTR.1;Parent=LotjaGi5g1v0346500_LC.1
LjG1.1_chr5	PGSB	exon	66285251	66287660	.	+	.	ID=LotjaGi5g1v0346500_LC.1.exon.1;Parent=LotjaGi5g1v0346500_LC.1
LjG1.1_chr5	PGSB	CDS	66285327	66287660	.	+	0	ID=LotjaGi5g1v0346500_LC.1.CDS.1;Parent=LotjaGi5g1v0346500_LC.1
LjG1.1_chr5	PGSB	CDS	66287811	66288127	.	+	0	ID=LotjaGi5g1v0346500_LC.1.CDS.2;Parent=LotjaGi5g1v0346500_LC.1
LjG1.1_chr5	PGSB	exon	66287811	66289490	.	+	.	ID=LotjaGi5g1v0346500_LC.1.exon.2;Parent=LotjaGi5g1v0346500_LC.1
LjG1.1_chr5	PGSB	three_prime_UTR	66288128	66289490	.	+	.	ID=LotjaGi5g1v0346500_LC.1.three_prime_UTR.2;Parent=LotjaGi5g1v0346500_LC.1
###
LjG1.1_chr5	PGSB	three_prime_UTR	66288128	66289490	.	+	.	ID=LotjaGi5g1v0346500_LC.1.three_prime_UTR.2;Parent=LotjaGi5g1v0346500_LC.1
LjG1.1_chr5	PGSB	gene	66290011	66291077	.	+	.	ID=LotjaGi5g1v0346600
LjG1.1_chr5	PGSB	mRNA	66290011	66291077	.	+	.	ID=LotjaGi5g1v0346600.1;Parent=LotjaGi5g1v0346600;description=Pentatricopeptide repeat-containing protein family;ahrdqual=*-*;IPR=IPR002885,IPR002885,IPR002885,IPR002885,IPR002885,IPR002885,IPR002885,IPR002885,IPR002885;Pfam=PF01535,PF12854,PF13041,PF13041,TIGR00756,TIGR00756,TIGR00756,TIGR00756,TIGR00756;te-related=0
LjG1.1_chr5	PGSB	five_prime_UTR	66290011	66290195	.	+	.	ID=LotjaGi5g1v0346600.1.five_prime_UTR.1;Parent=LotjaGi5g1v0346600.1
LjG1.1_chr5	PGSB	exon	66290011	66290277	.	+	.	ID=LotjaGi5g1v0346600.1.exon.1;Parent=LotjaGi5g1v0346600.1
LjG1.1_chr5	PGSB	CDS	66290196	66290277	.	+	0	ID=LotjaGi5g1v0346600.1.CDS.1;Parent=LotjaGi5g1v0346600.1
LjG1.1_chr5	PGSB	CDS	66290405	66290991	.	+	2	ID=LotjaGi5g1v0346600.1.CDS.2;Parent=LotjaGi5g1v0346600.1
LjG1.1_chr5	PGSB	exon	66290405	66291077	.	+	.	ID=LotjaGi5g1v0346600.1.exon.2;Parent=LotjaGi5g1v0346600.1
LjG1.1_chr5	PGSB	three_prime_UTR	66290992	66291077	.	+	.	ID=LotjaGi5g1v0346600.1.three_prime_UTR.2;Parent=LotjaGi5g1v0346600.1
###
LjG1.1_chr5	PGSB	three_prime_UTR	66290992	66291077	.	+	.	ID=LotjaGi5g1v0346600.1.three_prime_UTR.2;Parent=LotjaGi5g1v0346600.1
LjG1.1_chr5	PGSB	gene	66296851	66304573	.	-	.	ID=LotjaGi5g1v0346700
LjG1.1_chr5	PGSB	mRNA	66296851	66304573	.	-	.	ID=LotjaGi5g1v0346700.1;Parent=LotjaGi5g1v0346700;description=Glycosyltransferase;ahrdqual=***;GO=GO:0000139,GO:0005794,GO:0016740,GO:0016757,GO:0071555;IPR=IPR029044,IPR005069;Pfam=SSF53448,PF03407;te-related=0
LjG1.1_chr5	PGSB	three_prime_UTR	66296851	66300927	.	-	.	ID=LotjaGi5g1v0346700.1.three_prime_UTR.1;Parent=LotjaGi5g1v0346700.1
LjG1.1_chr5	PGSB	exon	66296851	66300979	.	-	.	ID=LotjaGi5g1v0346700.1.exon.1;Parent=LotjaGi5g1v0346700.1
LjG1.1_chr5	PGSB	CDS	66300928	66300979	.	-	1	ID=LotjaGi5g1v0346700.1.CDS.1;Parent=LotjaGi5g1v0346700.1
LjG1.1_chr5	PGSB	exon	66301097	66301578	.	-	.	ID=LotjaGi5g1v0346700.1.exon.2;Parent=LotjaGi5g1v0346700.1
LjG1.1_chr5	PGSB	CDS	66301097	66301578	.	-	0	ID=LotjaGi5g1v0346700.1.CDS.2;Parent=LotjaGi5g1v0346700.1
LjG1.1_chr5	PGSB	exon	66302241	66302606	.	-	.	ID=LotjaGi5g1v0346700.1.exon.3;Parent=LotjaGi5g1v0346700.1
LjG1.1_chr5	PGSB	CDS	66302241	66302606	.	-	0	ID=LotjaGi5g1v0346700.1.CDS.3;Parent=LotjaGi5g1v0346700.1
LjG1.1_chr5	PGSB	CDS	66304111	66304350	.	-	0	ID=LotjaGi5g1v0346700.1.CDS.4;Parent=LotjaGi5g1v0346700.1
LjG1.1_chr5	PGSB	exon	66304111	66304573	.	-	.	ID=LotjaGi5g1v0346700.1.exon.4;Parent=LotjaGi5g1v0346700.1
LjG1.1_chr5	PGSB	five_prime_UTR	66304351	66304573	.	-	.	ID=LotjaGi5g1v0346700.1.five_prime_UTR.2;Parent=LotjaGi5g1v0346700.1
LjG1.1_chr5	PGSB	mRNA	66300928	66302904	.	-	.	ID=LotjaGi5g1v0346700.2;Parent=LotjaGi5g1v0346700;description=Glycosyltransferase;ahrdqual=***;GO=GO:0000139,GO:0005794,GO:0016020,GO:0016021,GO:0016740,GO:0016757,GO:0071555;IPR=IPR005069;Pfam=PF03407;te-related=0
LjG1.1_chr5	PGSB	exon	66300928	66300997	.	-	.	ID=LotjaGi5g1v0346700.2.exon.1;Parent=LotjaGi5g1v0346700.2
LjG1.1_chr5	PGSB	CDS	66300928	66300997	.	-	1	ID=LotjaGi5g1v0346700.2.CDS.1;Parent=LotjaGi5g1v0346700.2
LjG1.1_chr5	PGSB	exon	66301097	66301578	.	-	.	ID=LotjaGi5g1v0346700.2.exon.2;Parent=LotjaGi5g1v0346700.2
LjG1.1_chr5	PGSB	CDS	66301097	66301578	.	-	0	ID=LotjaGi5g1v0346700.2.CDS.2;Parent=LotjaGi5g1v0346700.2
LjG1.1_chr5	PGSB	CDS	66302241	66302561	.	-	0	ID=LotjaGi5g1v0346700.2.CDS.3;Parent=LotjaGi5g1v0346700.2
LjG1.1_chr5	PGSB	exon	66302241	66302606	.	-	.	ID=LotjaGi5g1v0346700.2.exon.3;Parent=LotjaGi5g1v0346700.2
LjG1.1_chr5	PGSB	five_prime_UTR	66302562	66302606	.	-	.	ID=LotjaGi5g1v0346700.2.five_prime_UTR.1;Parent=LotjaGi5g1v0346700.2
LjG1.1_chr5	PGSB	exon	66302881	66302904	.	-	.	ID=LotjaGi5g1v0346700.2.exon.4;Parent=LotjaGi5g1v0346700.2
LjG1.1_chr5	PGSB	five_prime_UTR	66302881	66302904	.	-	.	ID=LotjaGi5g1v0346700.2.five_prime_UTR.2;Parent=LotjaGi5g1v0346700.2
LjG1.1_chr5	PGSB	mRNA	66300928	66302904	.	-	.	ID=LotjaGi5g1v0346700.3;Parent=LotjaGi5g1v0346700;description=Glycosyltransferase;ahrdqual=***;GO=GO:0000139,GO:0005794,GO:0016020,GO:0016021,GO:0016740,GO:0016757,GO:0071555;IPR=IPR029044,IPR005069;Pfam=SSF53448,PF03407;te-related=0
LjG1.1_chr5	PGSB	exon	66300928	66300979	.	-	.	ID=LotjaGi5g1v0346700.3.exon.1;Parent=LotjaGi5g1v0346700.3
LjG1.1_chr5	PGSB	CDS	66300928	66300979	.	-	1	ID=LotjaGi5g1v0346700.3.CDS.1;Parent=LotjaGi5g1v0346700.3
LjG1.1_chr5	PGSB	exon	66301097	66301578	.	-	.	ID=LotjaGi5g1v0346700.3.exon.2;Parent=LotjaGi5g1v0346700.3
LjG1.1_chr5	PGSB	CDS	66301097	66301578	.	-	0	ID=LotjaGi5g1v0346700.3.CDS.2;Parent=LotjaGi5g1v0346700.3
LjG1.1_chr5	PGSB	CDS	66302241	66302561	.	-	0	ID=LotjaGi5g1v0346700.3.CDS.3;Parent=LotjaGi5g1v0346700.3
LjG1.1_chr5	PGSB	exon	66302241	66302606	.	-	.	ID=LotjaGi5g1v0346700.3.exon.3;Parent=LotjaGi5g1v0346700.3
LjG1.1_chr5	PGSB	five_prime_UTR	66302562	66302606	.	-	.	ID=LotjaGi5g1v0346700.3.five_prime_UTR.1;Parent=LotjaGi5g1v0346700.3
LjG1.1_chr5	PGSB	exon	66302881	66302904	.	-	.	ID=LotjaGi5g1v0346700.3.exon.4;Parent=LotjaGi5g1v0346700.3
LjG1.1_chr5	PGSB	five_prime_UTR	66302881	66302904	.	-	.	ID=LotjaGi5g1v0346700.3.five_prime_UTR.2;Parent=LotjaGi5g1v0346700.3
###
LjG1.1_chr5	PGSB	five_prime_UTR	66302881	66302904	.	-	.	ID=LotjaGi5g1v0346700.3.five_prime_UTR.2;Parent=LotjaGi5g1v0346700.3
LjG1.1_chr5	PGSB	gene	66296997	66301777	.	+	.	ID=LotjaGi5g1v0346800
LjG1.1_chr5	PGSB	mRNA	66296997	66301777	.	+	.	ID=LotjaGi5g1v0346800.1;Parent=LotjaGi5g1v0346800;description=Receptor protein kinase-like protein;ahrdqual=***;GO=GO:0000166,GO:0004672,GO:0005524,GO:0006468,GO:0016020,GO:0016021,GO:0016301,GO:0016310;IPR=IPR001611,IPR001611,IPR001611,IPR001611,IPR001611,IPR032675,IPR013210,IPR011009,IPR000719,IPR032675;Pfam=SSF52047,SSF52047,PF13855,PF13855,PF13855,PF00560,PF00560,SSF52058,PF08263,SSF56112,PF00069,SSF52058;te-related=0
LjG1.1_chr5	PGSB	five_prime_UTR	66296997	66296997	.	+	.	ID=LotjaGi5g1v0346800.1.five_prime_UTR.1;Parent=LotjaGi5g1v0346800.1
LjG1.1_chr5	PGSB	exon	66296997	66299947	.	+	.	ID=LotjaGi5g1v0346800.1.exon.1;Parent=LotjaGi5g1v0346800.1
LjG1.1_chr5	PGSB	CDS	66296998	66299947	.	+	0	ID=LotjaGi5g1v0346800.1.CDS.1;Parent=LotjaGi5g1v0346800.1
LjG1.1_chr5	PGSB	CDS	66300098	66300414	.	+	2	ID=LotjaGi5g1v0346800.1.CDS.2;Parent=LotjaGi5g1v0346800.1
LjG1.1_chr5	PGSB	exon	66300098	66301777	.	+	.	ID=LotjaGi5g1v0346800.1.exon.2;Parent=LotjaGi5g1v0346800.1
LjG1.1_chr5	PGSB	three_prime_UTR	66300415	66301777	.	+	.	ID=LotjaGi5g1v0346800.1.three_prime_UTR.2;Parent=LotjaGi5g1v0346800.1
LjG1.1_chr5	PGSB	mRNA	66297011	66300589	.	+	.	ID=LotjaGi5g1v0346800.2;Parent=LotjaGi5g1v0346800;description=Receptor protein kinase-like protein;ahrdqual=***;GO=GO:0000166,GO:0004672,GO:0005524,GO:0006468,GO:0016020,GO:0016021,GO:0016301,GO:0016310;IPR=IPR001611,IPR001611,IPR001611,IPR032675,IPR013210,IPR000719,IPR032675,IPR001611,IPR001611,IPR011009,IPR032675;Pfam=PF13855,PF13855,PF13855,SSF52058,PF08263,PF00069,SSF52058,PF00560,PF00560,SSF56112,SSF52058;te-related=0
LjG1.1_chr5	PGSB	five_prime_UTR	66297011	66297018	.	+	.	ID=LotjaGi5g1v0346800.2.five_prime_UTR.1;Parent=LotjaGi5g1v0346800.2
LjG1.1_chr5	PGSB	exon	66297011	66297682	.	+	.	ID=LotjaGi5g1v0346800.2.exon.1;Parent=LotjaGi5g1v0346800.2
LjG1.1_chr5	PGSB	CDS	66297019	66297682	.	+	0	ID=LotjaGi5g1v0346800.2.CDS.1;Parent=LotjaGi5g1v0346800.2
LjG1.1_chr5	PGSB	exon	66297827	66299947	.	+	.	ID=LotjaGi5g1v0346800.2.exon.2;Parent=LotjaGi5g1v0346800.2
LjG1.1_chr5	PGSB	CDS	66297827	66299947	.	+	2	ID=LotjaGi5g1v0346800.2.CDS.2;Parent=LotjaGi5g1v0346800.2
LjG1.1_chr5	PGSB	CDS	66300098	66300414	.	+	2	ID=LotjaGi5g1v0346800.2.CDS.3;Parent=LotjaGi5g1v0346800.2
LjG1.1_chr5	PGSB	exon	66300098	66300589	.	+	.	ID=LotjaGi5g1v0346800.2.exon.3;Parent=LotjaGi5g1v0346800.2
LjG1.1_chr5	PGSB	three_prime_UTR	66300415	66300589	.	+	.	ID=LotjaGi5g1v0346800.2.three_prime_UTR.2;Parent=LotjaGi5g1v0346800.2
###
LjG1.1_chr5	PGSB	three_prime_UTR	66300415	66300589	.	+	.	ID=LotjaGi5g1v0346800.2.three_prime_UTR.2;Parent=LotjaGi5g1v0346800.2
LjG1.1_chr5	PGSB	gene	66306902	66322350	.	+	.	ID=LotjaGi5g1v0346900
LjG1.1_chr5	PGSB	mRNA	66306902	66322350	.	+	.	ID=LotjaGi5g1v0346900.1;Parent=LotjaGi5g1v0346900;description=Protein transport protein Sec24-like family;ahrdqual=***;GO=GO:0006886,GO:0006888,GO:0008270,GO:0015031,GO:0030127;IPR=IPR006900,IPR006896,IPR006895,IPR007123,IPR002035,IPR007123,IPR006900,IPR006895,IPR012990;Pfam=PF04815,PF04811,PF04810,PF00626,SSF53300,SSF82754,SSF81811,SSF81995,SSF81995,SSF82919,PF08033;te-related=0
LjG1.1_chr5	PGSB	exon	66306902	66307104	.	+	.	ID=LotjaGi5g1v0346900.1.exon.1;Parent=LotjaGi5g1v0346900.1
LjG1.1_chr5	PGSB	five_prime_UTR	66306902	66307104	.	+	.	ID=LotjaGi5g1v0346900.1.five_prime_UTR.1;Parent=LotjaGi5g1v0346900.1
LjG1.1_chr5	PGSB	five_prime_UTR	66307238	66307292	.	+	.	ID=LotjaGi5g1v0346900.1.five_prime_UTR.2;Parent=LotjaGi5g1v0346900.1
LjG1.1_chr5	PGSB	exon	66307238	66308123	.	+	.	ID=LotjaGi5g1v0346900.1.exon.2;Parent=LotjaGi5g1v0346900.1
LjG1.1_chr5	PGSB	CDS	66307293	66308123	.	+	0	ID=LotjaGi5g1v0346900.1.CDS.1;Parent=LotjaGi5g1v0346900.1
LjG1.1_chr5	PGSB	exon	66309524	66309757	.	+	.	ID=LotjaGi5g1v0346900.1.exon.3;Parent=LotjaGi5g1v0346900.1
LjG1.1_chr5	PGSB	CDS	66309524	66309757	.	+	0	ID=LotjaGi5g1v0346900.1.CDS.2;Parent=LotjaGi5g1v0346900.1
LjG1.1_chr5	PGSB	exon	66310052	66310126	.	+	.	ID=LotjaGi5g1v0346900.1.exon.4;Parent=LotjaGi5g1v0346900.1
LjG1.1_chr5	PGSB	CDS	66310052	66310126	.	+	0	ID=LotjaGi5g1v0346900.1.CDS.3;Parent=LotjaGi5g1v0346900.1
LjG1.1_chr5	PGSB	exon	66310540	66310638	.	+	.	ID=LotjaGi5g1v0346900.1.exon.5;Parent=LotjaGi5g1v0346900.1
LjG1.1_chr5	PGSB	CDS	66310540	66310638	.	+	0	ID=LotjaGi5g1v0346900.1.CDS.4;Parent=LotjaGi5g1v0346900.1
LjG1.1_chr5	PGSB	exon	66311212	66311323	.	+	.	ID=LotjaGi5g1v0346900.1.exon.6;Parent=LotjaGi5g1v0346900.1
LjG1.1_chr5	PGSB	CDS	66311212	66311323	.	+	0	ID=LotjaGi5g1v0346900.1.CDS.5;Parent=LotjaGi5g1v0346900.1
LjG1.1_chr5	PGSB	exon	66312641	66312768	.	+	.	ID=LotjaGi5g1v0346900.1.exon.7;Parent=LotjaGi5g1v0346900.1
LjG1.1_chr5	PGSB	CDS	66312641	66312768	.	+	2	ID=LotjaGi5g1v0346900.1.CDS.6;Parent=LotjaGi5g1v0346900.1
LjG1.1_chr5	PGSB	exon	66312894	66313013	.	+	.	ID=LotjaGi5g1v0346900.1.exon.8;Parent=LotjaGi5g1v0346900.1
LjG1.1_chr5	PGSB	CDS	66312894	66313013	.	+	0	ID=LotjaGi5g1v0346900.1.CDS.7;Parent=LotjaGi5g1v0346900.1
LjG1.1_chr5	PGSB	exon	66313551	66313631	.	+	.	ID=LotjaGi5g1v0346900.1.exon.9;Parent=LotjaGi5g1v0346900.1
LjG1.1_chr5	PGSB	CDS	66313551	66313631	.	+	0	ID=LotjaGi5g1v0346900.1.CDS.8;Parent=LotjaGi5g1v0346900.1
LjG1.1_chr5	PGSB	exon	66314099	66314176	.	+	.	ID=LotjaGi5g1v0346900.1.exon.10;Parent=LotjaGi5g1v0346900.1
LjG1.1_chr5	PGSB	CDS	66314099	66314176	.	+	0	ID=LotjaGi5g1v0346900.1.CDS.9;Parent=LotjaGi5g1v0346900.1
LjG1.1_chr5	PGSB	exon	66314323	66314415	.	+	.	ID=LotjaGi5g1v0346900.1.exon.11;Parent=LotjaGi5g1v0346900.1
LjG1.1_chr5	PGSB	CDS	66314323	66314415	.	+	0	ID=LotjaGi5g1v0346900.1.CDS.10;Parent=LotjaGi5g1v0346900.1
LjG1.1_chr5	PGSB	exon	66316136	66316190	.	+	.	ID=LotjaGi5g1v0346900.1.exon.12;Parent=LotjaGi5g1v0346900.1
LjG1.1_chr5	PGSB	CDS	66316136	66316190	.	+	0	ID=LotjaGi5g1v0346900.1.CDS.11;Parent=LotjaGi5g1v0346900.1
LjG1.1_chr5	PGSB	exon	66316843	66316919	.	+	.	ID=LotjaGi5g1v0346900.1.exon.13;Parent=LotjaGi5g1v0346900.1
LjG1.1_chr5	PGSB	CDS	66316843	66316919	.	+	2	ID=LotjaGi5g1v0346900.1.CDS.12;Parent=LotjaGi5g1v0346900.1
LjG1.1_chr5	PGSB	exon	66317290	66317361	.	+	.	ID=LotjaGi5g1v0346900.1.exon.14;Parent=LotjaGi5g1v0346900.1
LjG1.1_chr5	PGSB	CDS	66317290	66317361	.	+	0	ID=LotjaGi5g1v0346900.1.CDS.13;Parent=LotjaGi5g1v0346900.1
LjG1.1_chr5	PGSB	exon	66317501	66317584	.	+	.	ID=LotjaGi5g1v0346900.1.exon.15;Parent=LotjaGi5g1v0346900.1
LjG1.1_chr5	PGSB	CDS	66317501	66317584	.	+	0	ID=LotjaGi5g1v0346900.1.CDS.14;Parent=LotjaGi5g1v0346900.1
LjG1.1_chr5	PGSB	exon	66318182	66318301	.	+	.	ID=LotjaGi5g1v0346900.1.exon.16;Parent=LotjaGi5g1v0346900.1
LjG1.1_chr5	PGSB	CDS	66318182	66318301	.	+	0	ID=LotjaGi5g1v0346900.1.CDS.15;Parent=LotjaGi5g1v0346900.1
LjG1.1_chr5	PGSB	exon	66318384	66318452	.	+	.	ID=LotjaGi5g1v0346900.1.exon.17;Parent=LotjaGi5g1v0346900.1
LjG1.1_chr5	PGSB	CDS	66318384	66318452	.	+	0	ID=LotjaGi5g1v0346900.1.CDS.16;Parent=LotjaGi5g1v0346900.1
LjG1.1_chr5	PGSB	exon	66318537	66318614	.	+	.	ID=LotjaGi5g1v0346900.1.exon.18;Parent=LotjaGi5g1v0346900.1
LjG1.1_chr5	PGSB	CDS	66318537	66318614	.	+	0	ID=LotjaGi5g1v0346900.1.CDS.17;Parent=LotjaGi5g1v0346900.1
LjG1.1_chr5	PGSB	exon	66318738	66318876	.	+	.	ID=LotjaGi5g1v0346900.1.exon.19;Parent=LotjaGi5g1v0346900.1
LjG1.1_chr5	PGSB	CDS	66318738	66318876	.	+	0	ID=LotjaGi5g1v0346900.1.CDS.18;Parent=LotjaGi5g1v0346900.1
LjG1.1_chr5	PGSB	exon	66319112	66319276	.	+	.	ID=LotjaGi5g1v0346900.1.exon.20;Parent=LotjaGi5g1v0346900.1
LjG1.1_chr5	PGSB	CDS	66319112	66319276	.	+	2	ID=LotjaGi5g1v0346900.1.CDS.19;Parent=LotjaGi5g1v0346900.1
LjG1.1_chr5	PGSB	exon	66319664	66319809	.	+	.	ID=LotjaGi5g1v0346900.1.exon.21;Parent=LotjaGi5g1v0346900.1
LjG1.1_chr5	PGSB	CDS	66319664	66319809	.	+	2	ID=LotjaGi5g1v0346900.1.CDS.20;Parent=LotjaGi5g1v0346900.1
LjG1.1_chr5	PGSB	exon	66320151	66320330	.	+	.	ID=LotjaGi5g1v0346900.1.exon.22;Parent=LotjaGi5g1v0346900.1
LjG1.1_chr5	PGSB	CDS	66320151	66320330	.	+	0	ID=LotjaGi5g1v0346900.1.CDS.21;Parent=LotjaGi5g1v0346900.1
LjG1.1_chr5	PGSB	exon	66320545	66320633	.	+	.	ID=LotjaGi5g1v0346900.1.exon.23;Parent=LotjaGi5g1v0346900.1
LjG1.1_chr5	PGSB	CDS	66320545	66320633	.	+	0	ID=LotjaGi5g1v0346900.1.CDS.22;Parent=LotjaGi5g1v0346900.1
LjG1.1_chr5	PGSB	exon	66320744	66320775	.	+	.	ID=LotjaGi5g1v0346900.1.exon.24;Parent=LotjaGi5g1v0346900.1
LjG1.1_chr5	PGSB	CDS	66320744	66320775	.	+	1	ID=LotjaGi5g1v0346900.1.CDS.23;Parent=LotjaGi5g1v0346900.1
LjG1.1_chr5	PGSB	CDS	66321486	66321595	.	+	2	ID=LotjaGi5g1v0346900.1.CDS.24;Parent=LotjaGi5g1v0346900.1
LjG1.1_chr5	PGSB	exon	66321486	66322350	.	+	.	ID=LotjaGi5g1v0346900.1.exon.25;Parent=LotjaGi5g1v0346900.1
LjG1.1_chr5	PGSB	three_prime_UTR	66321596	66322350	.	+	.	ID=LotjaGi5g1v0346900.1.three_prime_UTR.3;Parent=LotjaGi5g1v0346900.1
LjG1.1_chr5	PGSB	mRNA	66307293	66321595	.	+	.	ID=LotjaGi5g1v0346900.2;Parent=LotjaGi5g1v0346900;description=Protein transport protein Sec24-like family;ahrdqual=***;GO=GO:0006886,GO:0006888,GO:0008270,GO:0015031,GO:0030127;te-related=0
LjG1.1_chr5	PGSB	exon	66307293	66308123	.	+	.	ID=LotjaGi5g1v0346900.2.exon.1;Parent=LotjaGi5g1v0346900.2
LjG1.1_chr5	PGSB	CDS	66307293	66308123	.	+	0	ID=LotjaGi5g1v0346900.2.CDS.1;Parent=LotjaGi5g1v0346900.2
LjG1.1_chr5	PGSB	exon	66309524	66309757	.	+	.	ID=LotjaGi5g1v0346900.2.exon.2;Parent=LotjaGi5g1v0346900.2
LjG1.1_chr5	PGSB	CDS	66309524	66309757	.	+	0	ID=LotjaGi5g1v0346900.2.CDS.2;Parent=LotjaGi5g1v0346900.2
LjG1.1_chr5	PGSB	exon	66310052	66310126	.	+	.	ID=LotjaGi5g1v0346900.2.exon.3;Parent=LotjaGi5g1v0346900.2
LjG1.1_chr5	PGSB	CDS	66310052	66310126	.	+	0	ID=LotjaGi5g1v0346900.2.CDS.3;Parent=LotjaGi5g1v0346900.2
LjG1.1_chr5	PGSB	exon	66310540	66310638	.	+	.	ID=LotjaGi5g1v0346900.2.exon.4;Parent=LotjaGi5g1v0346900.2
LjG1.1_chr5	PGSB	CDS	66310540	66310638	.	+	0	ID=LotjaGi5g1v0346900.2.CDS.4;Parent=LotjaGi5g1v0346900.2
LjG1.1_chr5	PGSB	exon	66311212	66311323	.	+	.	ID=LotjaGi5g1v0346900.2.exon.5;Parent=LotjaGi5g1v0346900.2
LjG1.1_chr5	PGSB	CDS	66311212	66311323	.	+	0	ID=LotjaGi5g1v0346900.2.CDS.5;Parent=LotjaGi5g1v0346900.2
LjG1.1_chr5	PGSB	exon	66312641	66312768	.	+	.	ID=LotjaGi5g1v0346900.2.exon.6;Parent=LotjaGi5g1v0346900.2
LjG1.1_chr5	PGSB	CDS	66312641	66312768	.	+	2	ID=LotjaGi5g1v0346900.2.CDS.6;Parent=LotjaGi5g1v0346900.2
LjG1.1_chr5	PGSB	exon	66312894	66313013	.	+	.	ID=LotjaGi5g1v0346900.2.exon.7;Parent=LotjaGi5g1v0346900.2
LjG1.1_chr5	PGSB	CDS	66312894	66313013	.	+	0	ID=LotjaGi5g1v0346900.2.CDS.7;Parent=LotjaGi5g1v0346900.2
LjG1.1_chr5	PGSB	exon	66313551	66313631	.	+	.	ID=LotjaGi5g1v0346900.2.exon.8;Parent=LotjaGi5g1v0346900.2
LjG1.1_chr5	PGSB	CDS	66313551	66313631	.	+	0	ID=LotjaGi5g1v0346900.2.CDS.8;Parent=LotjaGi5g1v0346900.2
LjG1.1_chr5	PGSB	exon	66314099	66314176	.	+	.	ID=LotjaGi5g1v0346900.2.exon.9;Parent=LotjaGi5g1v0346900.2
LjG1.1_chr5	PGSB	CDS	66314099	66314176	.	+	0	ID=LotjaGi5g1v0346900.2.CDS.9;Parent=LotjaGi5g1v0346900.2
LjG1.1_chr5	PGSB	exon	66314323	66314415	.	+	.	ID=LotjaGi5g1v0346900.2.exon.10;Parent=LotjaGi5g1v0346900.2
LjG1.1_chr5	PGSB	CDS	66314323	66314415	.	+	0	ID=LotjaGi5g1v0346900.2.CDS.10;Parent=LotjaGi5g1v0346900.2
LjG1.1_chr5	PGSB	exon	66316136	66316190	.	+	.	ID=LotjaGi5g1v0346900.2.exon.11;Parent=LotjaGi5g1v0346900.2
LjG1.1_chr5	PGSB	CDS	66316136	66316190	.	+	0	ID=LotjaGi5g1v0346900.2.CDS.11;Parent=LotjaGi5g1v0346900.2
LjG1.1_chr5	PGSB	exon	66316843	66316919	.	+	.	ID=LotjaGi5g1v0346900.2.exon.12;Parent=LotjaGi5g1v0346900.2
LjG1.1_chr5	PGSB	CDS	66316843	66316919	.	+	2	ID=LotjaGi5g1v0346900.2.CDS.12;Parent=LotjaGi5g1v0346900.2
LjG1.1_chr5	PGSB	exon	66317290	66317361	.	+	.	ID=LotjaGi5g1v0346900.2.exon.13;Parent=LotjaGi5g1v0346900.2
LjG1.1_chr5	PGSB	CDS	66317290	66317361	.	+	0	ID=LotjaGi5g1v0346900.2.CDS.13;Parent=LotjaGi5g1v0346900.2
LjG1.1_chr5	PGSB	exon	66317501	66317584	.	+	.	ID=LotjaGi5g1v0346900.2.exon.14;Parent=LotjaGi5g1v0346900.2
LjG1.1_chr5	PGSB	CDS	66317501	66317584	.	+	0	ID=LotjaGi5g1v0346900.2.CDS.14;Parent=LotjaGi5g1v0346900.2
LjG1.1_chr5	PGSB	exon	66318182	66318301	.	+	.	ID=LotjaGi5g1v0346900.2.exon.15;Parent=LotjaGi5g1v0346900.2
LjG1.1_chr5	PGSB	CDS	66318182	66318301	.	+	0	ID=LotjaGi5g1v0346900.2.CDS.15;Parent=LotjaGi5g1v0346900.2
LjG1.1_chr5	PGSB	exon	66318384	66318452	.	+	.	ID=LotjaGi5g1v0346900.2.exon.16;Parent=LotjaGi5g1v0346900.2
LjG1.1_chr5	PGSB	CDS	66318384	66318452	.	+	0	ID=LotjaGi5g1v0346900.2.CDS.16;Parent=LotjaGi5g1v0346900.2
LjG1.1_chr5	PGSB	exon	66318537	66318614	.	+	.	ID=LotjaGi5g1v0346900.2.exon.17;Parent=LotjaGi5g1v0346900.2
LjG1.1_chr5	PGSB	CDS	66318537	66318614	.	+	0	ID=LotjaGi5g1v0346900.2.CDS.17;Parent=LotjaGi5g1v0346900.2
LjG1.1_chr5	PGSB	exon	66318738	66318876	.	+	.	ID=LotjaGi5g1v0346900.2.exon.18;Parent=LotjaGi5g1v0346900.2
LjG1.1_chr5	PGSB	CDS	66318738	66318876	.	+	0	ID=LotjaGi5g1v0346900.2.CDS.18;Parent=LotjaGi5g1v0346900.2
LjG1.1_chr5	PGSB	exon	66319112	66319276	.	+	.	ID=LotjaGi5g1v0346900.2.exon.19;Parent=LotjaGi5g1v0346900.2
LjG1.1_chr5	PGSB	CDS	66319112	66319276	.	+	2	ID=LotjaGi5g1v0346900.2.CDS.19;Parent=LotjaGi5g1v0346900.2
LjG1.1_chr5	PGSB	exon	66319664	66319809	.	+	.	ID=LotjaGi5g1v0346900.2.exon.20;Parent=LotjaGi5g1v0346900.2
LjG1.1_chr5	PGSB	CDS	66319664	66319809	.	+	2	ID=LotjaGi5g1v0346900.2.CDS.20;Parent=LotjaGi5g1v0346900.2
LjG1.1_chr5	PGSB	exon	66320151	66320330	.	+	.	ID=LotjaGi5g1v0346900.2.exon.21;Parent=LotjaGi5g1v0346900.2
LjG1.1_chr5	PGSB	CDS	66320151	66320330	.	+	0	ID=LotjaGi5g1v0346900.2.CDS.21;Parent=LotjaGi5g1v0346900.2
LjG1.1_chr5	PGSB	exon	66320545	66320633	.	+	.	ID=LotjaGi5g1v0346900.2.exon.22;Parent=LotjaGi5g1v0346900.2
LjG1.1_chr5	PGSB	CDS	66320545	66320633	.	+	0	ID=LotjaGi5g1v0346900.2.CDS.22;Parent=LotjaGi5g1v0346900.2
LjG1.1_chr5	PGSB	exon	66320744	66320775	.	+	.	ID=LotjaGi5g1v0346900.2.exon.23;Parent=LotjaGi5g1v0346900.2
LjG1.1_chr5	PGSB	CDS	66320744	66320775	.	+	1	ID=LotjaGi5g1v0346900.2.CDS.23;Parent=LotjaGi5g1v0346900.2
LjG1.1_chr5	PGSB	exon	66321486	66321595	.	+	.	ID=LotjaGi5g1v0346900.2.exon.24;Parent=LotjaGi5g1v0346900.2
LjG1.1_chr5	PGSB	CDS	66321486	66321595	.	+	2	ID=LotjaGi5g1v0346900.2.CDS.24;Parent=LotjaGi5g1v0346900.2
LjG1.1_chr5	PGSB	mRNA	66312650	66321595	.	+	.	ID=LotjaGi5g1v0346900.3;Parent=LotjaGi5g1v0346900;description=Protein transport protein Sec24-like family;ahrdqual=***;GO=GO:0006886,GO:0006888,GO:0008270,GO:0015031,GO:0030127;IPR=IPR012990,IPR006900,IPR007123,IPR002035,IPR006900,IPR006896,IPR007123;Pfam=PF08033,SSF81811,SSF82754,SSF53300,SSF81995,PF04815,PF04811,PF00626;te-related=0
LjG1.1_chr5	PGSB	exon	66312650	66312705	.	+	.	ID=LotjaGi5g1v0346900.3.exon.1;Parent=LotjaGi5g1v0346900.3
LjG1.1_chr5	PGSB	five_prime_UTR	66312650	66312705	.	+	.	ID=LotjaGi5g1v0346900.3.five_prime_UTR.1;Parent=LotjaGi5g1v0346900.3
LjG1.1_chr5	PGSB	five_prime_UTR	66312894	66312905	.	+	.	ID=LotjaGi5g1v0346900.3.five_prime_UTR.2;Parent=LotjaGi5g1v0346900.3
LjG1.1_chr5	PGSB	exon	66312894	66313013	.	+	.	ID=LotjaGi5g1v0346900.3.exon.2;Parent=LotjaGi5g1v0346900.3
LjG1.1_chr5	PGSB	CDS	66312906	66313013	.	+	0	ID=LotjaGi5g1v0346900.3.CDS.1;Parent=LotjaGi5g1v0346900.3
LjG1.1_chr5	PGSB	exon	66313551	66313631	.	+	.	ID=LotjaGi5g1v0346900.3.exon.3;Parent=LotjaGi5g1v0346900.3
LjG1.1_chr5	PGSB	CDS	66313551	66313631	.	+	0	ID=LotjaGi5g1v0346900.3.CDS.2;Parent=LotjaGi5g1v0346900.3
LjG1.1_chr5	PGSB	exon	66314099	66314176	.	+	.	ID=LotjaGi5g1v0346900.3.exon.4;Parent=LotjaGi5g1v0346900.3
LjG1.1_chr5	PGSB	CDS	66314099	66314176	.	+	0	ID=LotjaGi5g1v0346900.3.CDS.3;Parent=LotjaGi5g1v0346900.3
LjG1.1_chr5	PGSB	exon	66314323	66314415	.	+	.	ID=LotjaGi5g1v0346900.3.exon.5;Parent=LotjaGi5g1v0346900.3
LjG1.1_chr5	PGSB	CDS	66314323	66314415	.	+	0	ID=LotjaGi5g1v0346900.3.CDS.4;Parent=LotjaGi5g1v0346900.3
LjG1.1_chr5	PGSB	exon	66316136	66316190	.	+	.	ID=LotjaGi5g1v0346900.3.exon.6;Parent=LotjaGi5g1v0346900.3
LjG1.1_chr5	PGSB	CDS	66316136	66316190	.	+	0	ID=LotjaGi5g1v0346900.3.CDS.5;Parent=LotjaGi5g1v0346900.3
LjG1.1_chr5	PGSB	exon	66316843	66316919	.	+	.	ID=LotjaGi5g1v0346900.3.exon.7;Parent=LotjaGi5g1v0346900.3
LjG1.1_chr5	PGSB	CDS	66316843	66316919	.	+	2	ID=LotjaGi5g1v0346900.3.CDS.6;Parent=LotjaGi5g1v0346900.3
LjG1.1_chr5	PGSB	exon	66317290	66317361	.	+	.	ID=LotjaGi5g1v0346900.3.exon.8;Parent=LotjaGi5g1v0346900.3
LjG1.1_chr5	PGSB	CDS	66317290	66317361	.	+	0	ID=LotjaGi5g1v0346900.3.CDS.7;Parent=LotjaGi5g1v0346900.3
LjG1.1_chr5	PGSB	exon	66317501	66317584	.	+	.	ID=LotjaGi5g1v0346900.3.exon.9;Parent=LotjaGi5g1v0346900.3
LjG1.1_chr5	PGSB	CDS	66317501	66317584	.	+	0	ID=LotjaGi5g1v0346900.3.CDS.8;Parent=LotjaGi5g1v0346900.3
LjG1.1_chr5	PGSB	exon	66318182	66318301	.	+	.	ID=LotjaGi5g1v0346900.3.exon.10;Parent=LotjaGi5g1v0346900.3
LjG1.1_chr5	PGSB	CDS	66318182	66318301	.	+	0	ID=LotjaGi5g1v0346900.3.CDS.9;Parent=LotjaGi5g1v0346900.3
LjG1.1_chr5	PGSB	exon	66318384	66318452	.	+	.	ID=LotjaGi5g1v0346900.3.exon.11;Parent=LotjaGi5g1v0346900.3
LjG1.1_chr5	PGSB	CDS	66318384	66318452	.	+	0	ID=LotjaGi5g1v0346900.3.CDS.10;Parent=LotjaGi5g1v0346900.3
LjG1.1_chr5	PGSB	exon	66318537	66318614	.	+	.	ID=LotjaGi5g1v0346900.3.exon.12;Parent=LotjaGi5g1v0346900.3
LjG1.1_chr5	PGSB	CDS	66318537	66318614	.	+	0	ID=LotjaGi5g1v0346900.3.CDS.11;Parent=LotjaGi5g1v0346900.3
LjG1.1_chr5	PGSB	exon	66318738	66318876	.	+	.	ID=LotjaGi5g1v0346900.3.exon.13;Parent=LotjaGi5g1v0346900.3
LjG1.1_chr5	PGSB	CDS	66318738	66318876	.	+	0	ID=LotjaGi5g1v0346900.3.CDS.12;Parent=LotjaGi5g1v0346900.3
LjG1.1_chr5	PGSB	exon	66319112	66319276	.	+	.	ID=LotjaGi5g1v0346900.3.exon.14;Parent=LotjaGi5g1v0346900.3
LjG1.1_chr5	PGSB	CDS	66319112	66319276	.	+	2	ID=LotjaGi5g1v0346900.3.CDS.13;Parent=LotjaGi5g1v0346900.3
LjG1.1_chr5	PGSB	exon	66319664	66319809	.	+	.	ID=LotjaGi5g1v0346900.3.exon.15;Parent=LotjaGi5g1v0346900.3
LjG1.1_chr5	PGSB	CDS	66319664	66319809	.	+	2	ID=LotjaGi5g1v0346900.3.CDS.14;Parent=LotjaGi5g1v0346900.3
LjG1.1_chr5	PGSB	exon	66320151	66320330	.	+	.	ID=LotjaGi5g1v0346900.3.exon.16;Parent=LotjaGi5g1v0346900.3
LjG1.1_chr5	PGSB	CDS	66320151	66320330	.	+	0	ID=LotjaGi5g1v0346900.3.CDS.15;Parent=LotjaGi5g1v0346900.3
LjG1.1_chr5	PGSB	exon	66320557	66320633	.	+	.	ID=LotjaGi5g1v0346900.3.exon.17;Parent=LotjaGi5g1v0346900.3
LjG1.1_chr5	PGSB	CDS	66320557	66320633	.	+	0	ID=LotjaGi5g1v0346900.3.CDS.16;Parent=LotjaGi5g1v0346900.3
LjG1.1_chr5	PGSB	exon	66320744	66320775	.	+	.	ID=LotjaGi5g1v0346900.3.exon.18;Parent=LotjaGi5g1v0346900.3
LjG1.1_chr5	PGSB	CDS	66320744	66320775	.	+	1	ID=LotjaGi5g1v0346900.3.CDS.17;Parent=LotjaGi5g1v0346900.3
LjG1.1_chr5	PGSB	exon	66321486	66321595	.	+	.	ID=LotjaGi5g1v0346900.3.exon.19;Parent=LotjaGi5g1v0346900.3
LjG1.1_chr5	PGSB	CDS	66321486	66321595	.	+	2	ID=LotjaGi5g1v0346900.3.CDS.18;Parent=LotjaGi5g1v0346900.3
###
LjG1.1_chr5	PGSB	CDS	66321486	66321595	.	+	2	ID=LotjaGi5g1v0346900.3.CDS.18;Parent=LotjaGi5g1v0346900.3
LjG1.1_chr5	PGSB	gene	66329406	66333393	.	+	.	ID=LotjaGi5g1v0347000_LC
LjG1.1_chr5	PGSB	mRNA	66329406	66333393	.	+	.	ID=LotjaGi5g1v0347000_LC.1;Parent=LotjaGi5g1v0347000_LC;description=U5 small nuclear ribonucleoprotein helicase;ahrdqual=*-*;GO=GO:0003676,GO:0004386,GO:0005524;te-related=0
LjG1.1_chr5	PGSB	five_prime_UTR	66329406	66329512	.	+	.	ID=LotjaGi5g1v0347000_LC.1.five_prime_UTR.1;Parent=LotjaGi5g1v0347000_LC.1
LjG1.1_chr5	PGSB	exon	66329406	66331556	.	+	.	ID=LotjaGi5g1v0347000_LC.1.exon.1;Parent=LotjaGi5g1v0347000_LC.1
LjG1.1_chr5	PGSB	CDS	66329513	66329824	.	+	0	ID=LotjaGi5g1v0347000_LC.1.CDS.1;Parent=LotjaGi5g1v0347000_LC.1
LjG1.1_chr5	PGSB	three_prime_UTR	66329825	66331556	.	+	.	ID=LotjaGi5g1v0347000_LC.1.three_prime_UTR.2;Parent=LotjaGi5g1v0347000_LC.1
LjG1.1_chr5	PGSB	exon	66331924	66332313	.	+	.	ID=LotjaGi5g1v0347000_LC.1.exon.2;Parent=LotjaGi5g1v0347000_LC.1
LjG1.1_chr5	PGSB	three_prime_UTR	66331924	66332313	.	+	.	ID=LotjaGi5g1v0347000_LC.1.three_prime_UTR.3;Parent=LotjaGi5g1v0347000_LC.1
LjG1.1_chr5	PGSB	exon	66332414	66333393	.	+	.	ID=LotjaGi5g1v0347000_LC.1.exon.3;Parent=LotjaGi5g1v0347000_LC.1
LjG1.1_chr5	PGSB	three_prime_UTR	66332414	66333393	.	+	.	ID=LotjaGi5g1v0347000_LC.1.three_prime_UTR.4;Parent=LotjaGi5g1v0347000_LC.1
LjG1.1_chr5	PGSB	mRNA	66329406	66333393	.	+	.	ID=LotjaGi5g1v0347000_LC.2;Parent=LotjaGi5g1v0347000_LC;description=ATP-dependent RNA helicase;ahrdqual=--*;IPR=IPR014756,IPR004179,IPR027417,IPR027417,IPR011991,IPR011545,IPR001650;Pfam=SSF81296,PF02889,SSF52540,SSF52540,SSF46785,PF00270,SSF158702,PF00271;te-related=0
LjG1.1_chr5	PGSB	five_prime_UTR	66329406	66329702	.	+	.	ID=LotjaGi5g1v0347000_LC.2.five_prime_UTR.1;Parent=LotjaGi5g1v0347000_LC.2
LjG1.1_chr5	PGSB	exon	66329406	66331556	.	+	.	ID=LotjaGi5g1v0347000_LC.2.exon.1;Parent=LotjaGi5g1v0347000_LC.2
LjG1.1_chr5	PGSB	CDS	66329703	66331556	.	+	0	ID=LotjaGi5g1v0347000_LC.2.CDS.1;Parent=LotjaGi5g1v0347000_LC.2
LjG1.1_chr5	PGSB	exon	66331924	66332313	.	+	.	ID=LotjaGi5g1v0347000_LC.2.exon.2;Parent=LotjaGi5g1v0347000_LC.2
LjG1.1_chr5	PGSB	CDS	66331924	66332313	.	+	0	ID=LotjaGi5g1v0347000_LC.2.CDS.2;Parent=LotjaGi5g1v0347000_LC.2
LjG1.1_chr5	PGSB	CDS	66332414	66333019	.	+	0	ID=LotjaGi5g1v0347000_LC.2.CDS.3;Parent=LotjaGi5g1v0347000_LC.2
LjG1.1_chr5	PGSB	exon	66332414	66333393	.	+	.	ID=LotjaGi5g1v0347000_LC.2.exon.3;Parent=LotjaGi5g1v0347000_LC.2
LjG1.1_chr5	PGSB	three_prime_UTR	66333020	66333393	.	+	.	ID=LotjaGi5g1v0347000_LC.2.three_prime_UTR.2;Parent=LotjaGi5g1v0347000_LC.2
###
LjG1.1_chr5	PGSB	three_prime_UTR	66333020	66333393	.	+	.	ID=LotjaGi5g1v0347000_LC.2.three_prime_UTR.2;Parent=LotjaGi5g1v0347000_LC.2
LjG1.1_chr5	PGSB	gene	66334309	66338152	.	-	.	ID=LotjaGi5g1v0347100
LjG1.1_chr5	PGSB	mRNA	66334309	66338152	.	-	.	ID=LotjaGi5g1v0347100.1;Parent=LotjaGi5g1v0347100;description=UPF0307 protein;ahrdqual=***;IPR=IPR006839;Pfam=PF04751,SSF158710,SSF158710;te-related=0
LjG1.1_chr5	PGSB	three_prime_UTR	66334309	66335553	.	-	.	ID=LotjaGi5g1v0347100.1.three_prime_UTR.1;Parent=LotjaGi5g1v0347100.1
LjG1.1_chr5	PGSB	exon	66334309	66335724	.	-	.	ID=LotjaGi5g1v0347100.1.exon.1;Parent=LotjaGi5g1v0347100.1
LjG1.1_chr5	PGSB	CDS	66335554	66335724	.	-	0	ID=LotjaGi5g1v0347100.1.CDS.1;Parent=LotjaGi5g1v0347100.1
LjG1.1_chr5	PGSB	exon	66336539	66336652	.	-	.	ID=LotjaGi5g1v0347100.1.exon.2;Parent=LotjaGi5g1v0347100.1
LjG1.1_chr5	PGSB	CDS	66336539	66336652	.	-	0	ID=LotjaGi5g1v0347100.1.CDS.2;Parent=LotjaGi5g1v0347100.1
LjG1.1_chr5	PGSB	exon	66336870	66337030	.	-	.	ID=LotjaGi5g1v0347100.1.exon.3;Parent=LotjaGi5g1v0347100.1
LjG1.1_chr5	PGSB	CDS	66336870	66337030	.	-	2	ID=LotjaGi5g1v0347100.1.CDS.3;Parent=LotjaGi5g1v0347100.1
LjG1.1_chr5	PGSB	exon	66337403	66337454	.	-	.	ID=LotjaGi5g1v0347100.1.exon.4;Parent=LotjaGi5g1v0347100.1
LjG1.1_chr5	PGSB	CDS	66337403	66337454	.	-	0	ID=LotjaGi5g1v0347100.1.CDS.4;Parent=LotjaGi5g1v0347100.1
LjG1.1_chr5	PGSB	exon	66337584	66337632	.	-	.	ID=LotjaGi5g1v0347100.1.exon.5;Parent=LotjaGi5g1v0347100.1
LjG1.1_chr5	PGSB	CDS	66337584	66337632	.	-	1	ID=LotjaGi5g1v0347100.1.CDS.5;Parent=LotjaGi5g1v0347100.1
LjG1.1_chr5	PGSB	CDS	66337763	66338106	.	-	0	ID=LotjaGi5g1v0347100.1.CDS.6;Parent=LotjaGi5g1v0347100.1
LjG1.1_chr5	PGSB	exon	66337763	66338152	.	-	.	ID=LotjaGi5g1v0347100.1.exon.6;Parent=LotjaGi5g1v0347100.1
LjG1.1_chr5	PGSB	five_prime_UTR	66338107	66338152	.	-	.	ID=LotjaGi5g1v0347100.1.five_prime_UTR.2;Parent=LotjaGi5g1v0347100.1
###
LjG1.1_chr5	PGSB	five_prime_UTR	66338107	66338152	.	-	.	ID=LotjaGi5g1v0347100.1.five_prime_UTR.2;Parent=LotjaGi5g1v0347100.1
LjG1.1_chr5	PGSB	gene	66338449	66340847	.	+	.	ID=LotjaGi5g1v0347200
LjG1.1_chr5	PGSB	mRNA	66338449	66340847	.	+	.	ID=LotjaGi5g1v0347200.1;Parent=LotjaGi5g1v0347200;description=Mitochondrial pyruvate carrier;ahrdqual=***;GO=GO:0005739,GO:0005743,GO:0006850;IPR=IPR005336;Pfam=PF03650;te-related=0
LjG1.1_chr5	PGSB	exon	66338449	66338822	.	+	.	ID=LotjaGi5g1v0347200.1.exon.1;Parent=LotjaGi5g1v0347200.1
LjG1.1_chr5	PGSB	five_prime_UTR	66338449	66338822	.	+	.	ID=LotjaGi5g1v0347200.1.five_prime_UTR.1;Parent=LotjaGi5g1v0347200.1
LjG1.1_chr5	PGSB	five_prime_UTR	66339348	66339365	.	+	.	ID=LotjaGi5g1v0347200.1.five_prime_UTR.2;Parent=LotjaGi5g1v0347200.1
LjG1.1_chr5	PGSB	exon	66339348	66339461	.	+	.	ID=LotjaGi5g1v0347200.1.exon.2;Parent=LotjaGi5g1v0347200.1
LjG1.1_chr5	PGSB	CDS	66339366	66339461	.	+	0	ID=LotjaGi5g1v0347200.1.CDS.1;Parent=LotjaGi5g1v0347200.1
LjG1.1_chr5	PGSB	exon	66339587	66339641	.	+	.	ID=LotjaGi5g1v0347200.1.exon.3;Parent=LotjaGi5g1v0347200.1
LjG1.1_chr5	PGSB	CDS	66339587	66339641	.	+	0	ID=LotjaGi5g1v0347200.1.CDS.2;Parent=LotjaGi5g1v0347200.1
LjG1.1_chr5	PGSB	exon	66339739	66339874	.	+	.	ID=LotjaGi5g1v0347200.1.exon.4;Parent=LotjaGi5g1v0347200.1
LjG1.1_chr5	PGSB	CDS	66339739	66339874	.	+	2	ID=LotjaGi5g1v0347200.1.CDS.3;Parent=LotjaGi5g1v0347200.1
LjG1.1_chr5	PGSB	CDS	66340212	66340251	.	+	1	ID=LotjaGi5g1v0347200.1.CDS.4;Parent=LotjaGi5g1v0347200.1
LjG1.1_chr5	PGSB	exon	66340212	66340847	.	+	.	ID=LotjaGi5g1v0347200.1.exon.5;Parent=LotjaGi5g1v0347200.1
LjG1.1_chr5	PGSB	three_prime_UTR	66340252	66340847	.	+	.	ID=LotjaGi5g1v0347200.1.three_prime_UTR.3;Parent=LotjaGi5g1v0347200.1
LjG1.1_chr5	PGSB	mRNA	66339366	66339910	.	+	.	ID=LotjaGi5g1v0347200.2;Parent=LotjaGi5g1v0347200;description=Mitochondrial pyruvate carrier;ahrdqual=***;GO=GO:0005739,GO:0005743,GO:0006850;IPR=IPR005336;Pfam=PF03650;te-related=0
LjG1.1_chr5	PGSB	exon	66339366	66339461	.	+	.	ID=LotjaGi5g1v0347200.2.exon.1;Parent=LotjaGi5g1v0347200.2
LjG1.1_chr5	PGSB	CDS	66339366	66339461	.	+	0	ID=LotjaGi5g1v0347200.2.CDS.1;Parent=LotjaGi5g1v0347200.2
LjG1.1_chr5	PGSB	exon	66339587	66339641	.	+	.	ID=LotjaGi5g1v0347200.2.exon.2;Parent=LotjaGi5g1v0347200.2
LjG1.1_chr5	PGSB	CDS	66339587	66339641	.	+	0	ID=LotjaGi5g1v0347200.2.CDS.2;Parent=LotjaGi5g1v0347200.2
LjG1.1_chr5	PGSB	CDS	66339739	66339878	.	+	2	ID=LotjaGi5g1v0347200.2.CDS.3;Parent=LotjaGi5g1v0347200.2
LjG1.1_chr5	PGSB	exon	66339739	66339910	.	+	.	ID=LotjaGi5g1v0347200.2.exon.3;Parent=LotjaGi5g1v0347200.2
###
LjG1.1_chr5	PGSB	exon	66339739	66339910	.	+	.	ID=LotjaGi5g1v0347200.2.exon.3;Parent=LotjaGi5g1v0347200.2
LjG1.1_chr5	PGSB	gene	66341676	66346552	.	+	.	ID=LotjaGi5g1v0347300
LjG1.1_chr5	PGSB	mRNA	66341676	66346552	.	+	.	ID=LotjaGi5g1v0347300.1;Parent=LotjaGi5g1v0347300;description=THUMP domain-containing protein 1;ahrdqual=***;GO=GO:0003723;IPR=IPR004114;Pfam=SSF143437,PF02926;te-related=0
LjG1.1_chr5	PGSB	exon	66341676	66341973	.	+	.	ID=LotjaGi5g1v0347300.1.exon.1;Parent=LotjaGi5g1v0347300.1
LjG1.1_chr5	PGSB	five_prime_UTR	66341676	66341973	.	+	.	ID=LotjaGi5g1v0347300.1.five_prime_UTR.1;Parent=LotjaGi5g1v0347300.1
LjG1.1_chr5	PGSB	exon	66342128	66342174	.	+	.	ID=LotjaGi5g1v0347300.1.exon.2;Parent=LotjaGi5g1v0347300.1
LjG1.1_chr5	PGSB	five_prime_UTR	66342128	66342174	.	+	.	ID=LotjaGi5g1v0347300.1.five_prime_UTR.2;Parent=LotjaGi5g1v0347300.1
LjG1.1_chr5	PGSB	five_prime_UTR	66342357	66342595	.	+	.	ID=LotjaGi5g1v0347300.1.five_prime_UTR.3;Parent=LotjaGi5g1v0347300.1
LjG1.1_chr5	PGSB	exon	66342357	66342792	.	+	.	ID=LotjaGi5g1v0347300.1.exon.3;Parent=LotjaGi5g1v0347300.1
LjG1.1_chr5	PGSB	CDS	66342596	66342792	.	+	0	ID=LotjaGi5g1v0347300.1.CDS.1;Parent=LotjaGi5g1v0347300.1
LjG1.1_chr5	PGSB	exon	66344695	66344824	.	+	.	ID=LotjaGi5g1v0347300.1.exon.4;Parent=LotjaGi5g1v0347300.1
LjG1.1_chr5	PGSB	CDS	66344695	66344824	.	+	1	ID=LotjaGi5g1v0347300.1.CDS.2;Parent=LotjaGi5g1v0347300.1
LjG1.1_chr5	PGSB	exon	66345438	66345608	.	+	.	ID=LotjaGi5g1v0347300.1.exon.5;Parent=LotjaGi5g1v0347300.1
LjG1.1_chr5	PGSB	CDS	66345438	66345608	.	+	0	ID=LotjaGi5g1v0347300.1.CDS.3;Parent=LotjaGi5g1v0347300.1
LjG1.1_chr5	PGSB	CDS	66345871	66346029	.	+	0	ID=LotjaGi5g1v0347300.1.CDS.4;Parent=LotjaGi5g1v0347300.1
LjG1.1_chr5	PGSB	exon	66345871	66346552	.	+	.	ID=LotjaGi5g1v0347300.1.exon.6;Parent=LotjaGi5g1v0347300.1
LjG1.1_chr5	PGSB	three_prime_UTR	66346030	66346552	.	+	.	ID=LotjaGi5g1v0347300.1.three_prime_UTR.4;Parent=LotjaGi5g1v0347300.1
LjG1.1_chr5	PGSB	mRNA	66341676	66346552	.	+	.	ID=LotjaGi5g1v0347300.2;Parent=LotjaGi5g1v0347300;description=THUMP domain-containing protein 1;ahrdqual=***;GO=GO:0003723;IPR=IPR004114;Pfam=PF02926,SSF143437;te-related=0
LjG1.1_chr5	PGSB	five_prime_UTR	66341676	66341714	.	+	.	ID=LotjaGi5g1v0347300.2.five_prime_UTR.1;Parent=LotjaGi5g1v0347300.2
LjG1.1_chr5	PGSB	exon	66341676	66341973	.	+	.	ID=LotjaGi5g1v0347300.2.exon.1;Parent=LotjaGi5g1v0347300.2
LjG1.1_chr5	PGSB	CDS	66341715	66341973	.	+	0	ID=LotjaGi5g1v0347300.2.CDS.1;Parent=LotjaGi5g1v0347300.2
LjG1.1_chr5	PGSB	exon	66342128	66342174	.	+	.	ID=LotjaGi5g1v0347300.2.exon.2;Parent=LotjaGi5g1v0347300.2
LjG1.1_chr5	PGSB	CDS	66342128	66342174	.	+	2	ID=LotjaGi5g1v0347300.2.CDS.2;Parent=LotjaGi5g1v0347300.2
LjG1.1_chr5	PGSB	exon	66342551	66342792	.	+	.	ID=LotjaGi5g1v0347300.2.exon.3;Parent=LotjaGi5g1v0347300.2
LjG1.1_chr5	PGSB	CDS	66342551	66342792	.	+	0	ID=LotjaGi5g1v0347300.2.CDS.3;Parent=LotjaGi5g1v0347300.2
LjG1.1_chr5	PGSB	exon	66344695	66344824	.	+	.	ID=LotjaGi5g1v0347300.2.exon.4;Parent=LotjaGi5g1v0347300.2
LjG1.1_chr5	PGSB	CDS	66344695	66344824	.	+	1	ID=LotjaGi5g1v0347300.2.CDS.4;Parent=LotjaGi5g1v0347300.2
LjG1.1_chr5	PGSB	exon	66345438	66345608	.	+	.	ID=LotjaGi5g1v0347300.2.exon.5;Parent=LotjaGi5g1v0347300.2
LjG1.1_chr5	PGSB	CDS	66345438	66345608	.	+	0	ID=LotjaGi5g1v0347300.2.CDS.5;Parent=LotjaGi5g1v0347300.2
LjG1.1_chr5	PGSB	CDS	66345871	66346029	.	+	0	ID=LotjaGi5g1v0347300.2.CDS.6;Parent=LotjaGi5g1v0347300.2
LjG1.1_chr5	PGSB	exon	66345871	66346552	.	+	.	ID=LotjaGi5g1v0347300.2.exon.6;Parent=LotjaGi5g1v0347300.2
LjG1.1_chr5	PGSB	three_prime_UTR	66346030	66346552	.	+	.	ID=LotjaGi5g1v0347300.2.three_prime_UTR.2;Parent=LotjaGi5g1v0347300.2
LjG1.1_chr5	PGSB	mRNA	66341676	66346552	.	+	.	ID=LotjaGi5g1v0347300.3;Parent=LotjaGi5g1v0347300;description=THUMP domain-containing protein 1;ahrdqual=***;GO=GO:0003723;IPR=IPR004114;Pfam=PF02926,SSF143437;te-related=0
LjG1.1_chr5	PGSB	five_prime_UTR	66341676	66341714	.	+	.	ID=LotjaGi5g1v0347300.3.five_prime_UTR.1;Parent=LotjaGi5g1v0347300.3
LjG1.1_chr5	PGSB	exon	66341676	66341973	.	+	.	ID=LotjaGi5g1v0347300.3.exon.1;Parent=LotjaGi5g1v0347300.3
LjG1.1_chr5	PGSB	CDS	66341715	66341973	.	+	0	ID=LotjaGi5g1v0347300.3.CDS.1;Parent=LotjaGi5g1v0347300.3
LjG1.1_chr5	PGSB	exon	66342128	66342174	.	+	.	ID=LotjaGi5g1v0347300.3.exon.2;Parent=LotjaGi5g1v0347300.3
LjG1.1_chr5	PGSB	CDS	66342128	66342174	.	+	2	ID=LotjaGi5g1v0347300.3.CDS.2;Parent=LotjaGi5g1v0347300.3
LjG1.1_chr5	PGSB	exon	66342357	66342510	.	+	.	ID=LotjaGi5g1v0347300.3.exon.3;Parent=LotjaGi5g1v0347300.3
LjG1.1_chr5	PGSB	CDS	66342357	66342510	.	+	0	ID=LotjaGi5g1v0347300.3.CDS.3;Parent=LotjaGi5g1v0347300.3
LjG1.1_chr5	PGSB	exon	66342606	66342792	.	+	.	ID=LotjaGi5g1v0347300.3.exon.4;Parent=LotjaGi5g1v0347300.3
LjG1.1_chr5	PGSB	CDS	66342606	66342792	.	+	2	ID=LotjaGi5g1v0347300.3.CDS.4;Parent=LotjaGi5g1v0347300.3
LjG1.1_chr5	PGSB	exon	66344695	66344824	.	+	.	ID=LotjaGi5g1v0347300.3.exon.5;Parent=LotjaGi5g1v0347300.3
LjG1.1_chr5	PGSB	CDS	66344695	66344824	.	+	1	ID=LotjaGi5g1v0347300.3.CDS.5;Parent=LotjaGi5g1v0347300.3
LjG1.1_chr5	PGSB	exon	66345438	66345608	.	+	.	ID=LotjaGi5g1v0347300.3.exon.6;Parent=LotjaGi5g1v0347300.3
LjG1.1_chr5	PGSB	CDS	66345438	66345608	.	+	0	ID=LotjaGi5g1v0347300.3.CDS.6;Parent=LotjaGi5g1v0347300.3
LjG1.1_chr5	PGSB	CDS	66345871	66346029	.	+	0	ID=LotjaGi5g1v0347300.3.CDS.7;Parent=LotjaGi5g1v0347300.3
LjG1.1_chr5	PGSB	exon	66345871	66346552	.	+	.	ID=LotjaGi5g1v0347300.3.exon.7;Parent=LotjaGi5g1v0347300.3
LjG1.1_chr5	PGSB	three_prime_UTR	66346030	66346552	.	+	.	ID=LotjaGi5g1v0347300.3.three_prime_UTR.2;Parent=LotjaGi5g1v0347300.3
###
LjG1.1_chr5	PGSB	three_prime_UTR	66346030	66346552	.	+	.	ID=LotjaGi5g1v0347300.3.three_prime_UTR.2;Parent=LotjaGi5g1v0347300.3
LjG1.1_chr5	PGSB	gene	66362030	66366848	.	-	.	ID=LotjaGi5g1v0347400
LjG1.1_chr5	PGSB	mRNA	66362030	66366848	.	-	.	ID=LotjaGi5g1v0347400.1;Parent=LotjaGi5g1v0347400;description=MYB transcription factor-like;ahrdqual=*-*;GO=GO:0003677,GO:0005634,GO:0006351,GO:0006355;IPR=IPR006447,IPR009057,IPR001005;Pfam=TIGR01557,SSF46689,PF00249;te-related=0
LjG1.1_chr5	PGSB	three_prime_UTR	66362030	66362282	.	-	.	ID=LotjaGi5g1v0347400.1.three_prime_UTR.1;Parent=LotjaGi5g1v0347400.1
LjG1.1_chr5	PGSB	exon	66362030	66362576	.	-	.	ID=LotjaGi5g1v0347400.1.exon.1;Parent=LotjaGi5g1v0347400.1
LjG1.1_chr5	PGSB	CDS	66362283	66362576	.	-	0	ID=LotjaGi5g1v0347400.1.CDS.1;Parent=LotjaGi5g1v0347400.1
LjG1.1_chr5	PGSB	exon	66364545	66364779	.	-	.	ID=LotjaGi5g1v0347400.1.exon.2;Parent=LotjaGi5g1v0347400.1
LjG1.1_chr5	PGSB	CDS	66364545	66364779	.	-	1	ID=LotjaGi5g1v0347400.1.CDS.2;Parent=LotjaGi5g1v0347400.1
LjG1.1_chr5	PGSB	exon	66364981	66365155	.	-	.	ID=LotjaGi5g1v0347400.1.exon.3;Parent=LotjaGi5g1v0347400.1
LjG1.1_chr5	PGSB	CDS	66364981	66365155	.	-	2	ID=LotjaGi5g1v0347400.1.CDS.3;Parent=LotjaGi5g1v0347400.1
LjG1.1_chr5	PGSB	exon	66365601	66365637	.	-	.	ID=LotjaGi5g1v0347400.1.exon.4;Parent=LotjaGi5g1v0347400.1
LjG1.1_chr5	PGSB	CDS	66365601	66365637	.	-	0	ID=LotjaGi5g1v0347400.1.CDS.4;Parent=LotjaGi5g1v0347400.1
LjG1.1_chr5	PGSB	exon	66365773	66365849	.	-	.	ID=LotjaGi5g1v0347400.1.exon.5;Parent=LotjaGi5g1v0347400.1
LjG1.1_chr5	PGSB	CDS	66365773	66365849	.	-	2	ID=LotjaGi5g1v0347400.1.CDS.5;Parent=LotjaGi5g1v0347400.1
LjG1.1_chr5	PGSB	CDS	66365973	66366099	.	-	0	ID=LotjaGi5g1v0347400.1.CDS.6;Parent=LotjaGi5g1v0347400.1
LjG1.1_chr5	PGSB	exon	66365973	66366848	.	-	.	ID=LotjaGi5g1v0347400.1.exon.6;Parent=LotjaGi5g1v0347400.1
LjG1.1_chr5	PGSB	five_prime_UTR	66366100	66366848	.	-	.	ID=LotjaGi5g1v0347400.1.five_prime_UTR.2;Parent=LotjaGi5g1v0347400.1
###
LjG1.1_chr5	PGSB	five_prime_UTR	66366100	66366848	.	-	.	ID=LotjaGi5g1v0347400.1.five_prime_UTR.2;Parent=LotjaGi5g1v0347400.1
LjG1.1_chr5	PGSB	gene	66389715	66390026	.	-	.	ID=LotjaGi5g1v0347500
LjG1.1_chr5	PGSB	mRNA	66389715	66390026	.	-	.	ID=LotjaGi5g1v0347500.1;Parent=LotjaGi5g1v0347500;description=NADH dehydrogenase [ubiquinone] 1 beta subcomplex subunit 7;ahrdqual=***;GO=GO:0003954,GO:0005739,GO:0008137,GO:0055114;IPR=IPR008698;Pfam=PF05676;te-related=0
LjG1.1_chr5	PGSB	CDS	66389715	66389999	.	-	0	ID=LotjaGi5g1v0347500.1.CDS.1;Parent=LotjaGi5g1v0347500.1
LjG1.1_chr5	PGSB	exon	66389715	66390026	.	-	.	ID=LotjaGi5g1v0347500.1.exon.1;Parent=LotjaGi5g1v0347500.1
###
LjG1.1_chr5	PGSB	exon	66389715	66390026	.	-	.	ID=LotjaGi5g1v0347500.1.exon.1;Parent=LotjaGi5g1v0347500.1
LjG1.1_chr5	PGSB	gene	66390863	66392503	.	+	.	ID=LotjaGi5g1v0347600
LjG1.1_chr5	PGSB	mRNA	66390863	66392503	.	+	.	ID=LotjaGi5g1v0347600.1;Parent=LotjaGi5g1v0347600;description=B3 domain-containing protein;ahrdqual=***;IPR=IPR015300,IPR015300,IPR003340,IPR003340;Pfam=SSF101936,SSF101936,PF02362,PF02362;te-related=0
LjG1.1_chr5	PGSB	five_prime_UTR	66390863	66391021	.	+	.	ID=LotjaGi5g1v0347600.1.five_prime_UTR.1;Parent=LotjaGi5g1v0347600.1
LjG1.1_chr5	PGSB	exon	66390863	66391090	.	+	.	ID=LotjaGi5g1v0347600.1.exon.1;Parent=LotjaGi5g1v0347600.1
LjG1.1_chr5	PGSB	CDS	66391022	66391090	.	+	0	ID=LotjaGi5g1v0347600.1.CDS.1;Parent=LotjaGi5g1v0347600.1
LjG1.1_chr5	PGSB	exon	66391321	66391672	.	+	.	ID=LotjaGi5g1v0347600.1.exon.2;Parent=LotjaGi5g1v0347600.1
LjG1.1_chr5	PGSB	CDS	66391321	66391672	.	+	0	ID=LotjaGi5g1v0347600.1.CDS.2;Parent=LotjaGi5g1v0347600.1
LjG1.1_chr5	PGSB	exon	66391896	66392041	.	+	.	ID=LotjaGi5g1v0347600.1.exon.3;Parent=LotjaGi5g1v0347600.1
LjG1.1_chr5	PGSB	CDS	66391896	66392041	.	+	2	ID=LotjaGi5g1v0347600.1.CDS.3;Parent=LotjaGi5g1v0347600.1
LjG1.1_chr5	PGSB	CDS	66392140	66392382	.	+	0	ID=LotjaGi5g1v0347600.1.CDS.4;Parent=LotjaGi5g1v0347600.1
LjG1.1_chr5	PGSB	exon	66392140	66392503	.	+	.	ID=LotjaGi5g1v0347600.1.exon.4;Parent=LotjaGi5g1v0347600.1
LjG1.1_chr5	PGSB	three_prime_UTR	66392383	66392503	.	+	.	ID=LotjaGi5g1v0347600.1.three_prime_UTR.2;Parent=LotjaGi5g1v0347600.1
###
LjG1.1_chr5	PGSB	three_prime_UTR	66392383	66392503	.	+	.	ID=LotjaGi5g1v0347600.1.three_prime_UTR.2;Parent=LotjaGi5g1v0347600.1
LjG1.1_chr5	PGSB	gene	66394057	66394557	.	+	.	ID=LotjaGi5g1v0347700_LC
LjG1.1_chr5	PGSB	mRNA	66394057	66394557	.	+	.	ID=LotjaGi5g1v0347700_LC.1;Parent=LotjaGi5g1v0347700_LC;description=B3 domain-containing protein family;ahrdqual=***;GO=GO:0003677,GO:0005634,GO:0006351,GO:0006355;IPR=IPR003340,IPR015300;Pfam=PF02362,SSF101936;te-related=0
LjG1.1_chr5	PGSB	exon	66394057	66394557	.	+	.	ID=LotjaGi5g1v0347700_LC.1.exon.1;Parent=LotjaGi5g1v0347700_LC.1
LjG1.1_chr5	PGSB	CDS	66394057	66394557	.	+	0	ID=LotjaGi5g1v0347700_LC.1.CDS.1;Parent=LotjaGi5g1v0347700_LC.1
###
LjG1.1_chr5	PGSB	CDS	66394057	66394557	.	+	0	ID=LotjaGi5g1v0347700_LC.1.CDS.1;Parent=LotjaGi5g1v0347700_LC.1
LjG1.1_chr5	PGSB	gene	66398677	66401998	.	+	.	ID=LotjaGi5g1v0347800
LjG1.1_chr5	PGSB	mRNA	66398677	66401998	.	+	.	ID=LotjaGi5g1v0347800.1;Parent=LotjaGi5g1v0347800;description=30S ribosomal protein S17;ahrdqual=***;GO=GO:0003723,GO:0003735,GO:0005622,GO:0005840,GO:0006412,GO:0019843;IPR=IPR012340,IPR028333,IPR032440,IPR000266;Pfam=SSF50249,TIGR03630,PF16205,PF00366;te-related=0
LjG1.1_chr5	PGSB	five_prime_UTR	66398677	66398847	.	+	.	ID=LotjaGi5g1v0347800.1.five_prime_UTR.1;Parent=LotjaGi5g1v0347800.1
LjG1.1_chr5	PGSB	exon	66398677	66398859	.	+	.	ID=LotjaGi5g1v0347800.1.exon.1;Parent=LotjaGi5g1v0347800.1
LjG1.1_chr5	PGSB	CDS	66398848	66398859	.	+	0	ID=LotjaGi5g1v0347800.1.CDS.1;Parent=LotjaGi5g1v0347800.1
LjG1.1_chr5	PGSB	exon	66398942	66398982	.	+	.	ID=LotjaGi5g1v0347800.1.exon.2;Parent=LotjaGi5g1v0347800.1
LjG1.1_chr5	PGSB	CDS	66398942	66398982	.	+	0	ID=LotjaGi5g1v0347800.1.CDS.2;Parent=LotjaGi5g1v0347800.1
LjG1.1_chr5	PGSB	exon	66399076	66399176	.	+	.	ID=LotjaGi5g1v0347800.1.exon.3;Parent=LotjaGi5g1v0347800.1
LjG1.1_chr5	PGSB	CDS	66399076	66399176	.	+	1	ID=LotjaGi5g1v0347800.1.CDS.3;Parent=LotjaGi5g1v0347800.1
LjG1.1_chr5	PGSB	exon	66399614	66399758	.	+	.	ID=LotjaGi5g1v0347800.1.exon.4;Parent=LotjaGi5g1v0347800.1
LjG1.1_chr5	PGSB	CDS	66399614	66399758	.	+	2	ID=LotjaGi5g1v0347800.1.CDS.4;Parent=LotjaGi5g1v0347800.1
LjG1.1_chr5	PGSB	exon	66399842	66399931	.	+	.	ID=LotjaGi5g1v0347800.1.exon.5;Parent=LotjaGi5g1v0347800.1
LjG1.1_chr5	PGSB	CDS	66399842	66399931	.	+	1	ID=LotjaGi5g1v0347800.1.CDS.5;Parent=LotjaGi5g1v0347800.1
LjG1.1_chr5	PGSB	CDS	66400019	66400109	.	+	1	ID=LotjaGi5g1v0347800.1.CDS.6;Parent=LotjaGi5g1v0347800.1
LjG1.1_chr5	PGSB	exon	66400019	66401998	.	+	.	ID=LotjaGi5g1v0347800.1.exon.6;Parent=LotjaGi5g1v0347800.1
LjG1.1_chr5	PGSB	three_prime_UTR	66400110	66401998	.	+	.	ID=LotjaGi5g1v0347800.1.three_prime_UTR.2;Parent=LotjaGi5g1v0347800.1
LjG1.1_chr5	PGSB	mRNA	66398930	66400109	.	+	.	ID=LotjaGi5g1v0347800.2;Parent=LotjaGi5g1v0347800;description=30S ribosomal protein S17;ahrdqual=***;GO=GO:0003723,GO:0003735,GO:0005622,GO:0005840,GO:0006412,GO:0019843;IPR=IPR012340,IPR000266;Pfam=SSF50249,PF00366;te-related=0
LjG1.1_chr5	PGSB	exon	66398930	66398982	.	+	.	ID=LotjaGi5g1v0347800.2.exon.1;Parent=LotjaGi5g1v0347800.2
LjG1.1_chr5	PGSB	exon	66399076	66399176	.	+	.	ID=LotjaGi5g1v0347800.2.exon.2;Parent=LotjaGi5g1v0347800.2
LjG1.1_chr5	PGSB	exon	66399614	66399758	.	+	.	ID=LotjaGi5g1v0347800.2.exon.3;Parent=LotjaGi5g1v0347800.2
LjG1.1_chr5	PGSB	CDS	66399700	66399758	.	+	0	ID=LotjaGi5g1v0347800.2.CDS.1;Parent=LotjaGi5g1v0347800.2
LjG1.1_chr5	PGSB	exon	66399842	66399931	.	+	.	ID=LotjaGi5g1v0347800.2.exon.4;Parent=LotjaGi5g1v0347800.2
LjG1.1_chr5	PGSB	CDS	66399842	66399931	.	+	1	ID=LotjaGi5g1v0347800.2.CDS.2;Parent=LotjaGi5g1v0347800.2
LjG1.1_chr5	PGSB	exon	66400019	66400109	.	+	.	ID=LotjaGi5g1v0347800.2.exon.5;Parent=LotjaGi5g1v0347800.2
LjG1.1_chr5	PGSB	CDS	66400019	66400109	.	+	1	ID=LotjaGi5g1v0347800.2.CDS.3;Parent=LotjaGi5g1v0347800.2
LjG1.1_chr5	PGSB	mRNA	66399700	66400109	.	+	.	ID=LotjaGi5g1v0347800.3;Parent=LotjaGi5g1v0347800;description=30S ribosomal protein S17;ahrdqual=***;GO=GO:0003723,GO:0003735,GO:0005622,GO:0005840,GO:0006412,GO:0019843;te-related=0
LjG1.1_chr5	PGSB	exon	66399700	66399758	.	+	.	ID=LotjaGi5g1v0347800.3.exon.1;Parent=LotjaGi5g1v0347800.3
LjG1.1_chr5	PGSB	CDS	66399700	66399758	.	+	0	ID=LotjaGi5g1v0347800.3.CDS.1;Parent=LotjaGi5g1v0347800.3
LjG1.1_chr5	PGSB	exon	66399842	66399931	.	+	.	ID=LotjaGi5g1v0347800.3.exon.2;Parent=LotjaGi5g1v0347800.3
LjG1.1_chr5	PGSB	CDS	66399842	66399931	.	+	1	ID=LotjaGi5g1v0347800.3.CDS.2;Parent=LotjaGi5g1v0347800.3
LjG1.1_chr5	PGSB	exon	66400019	66400109	.	+	.	ID=LotjaGi5g1v0347800.3.exon.3;Parent=LotjaGi5g1v0347800.3
LjG1.1_chr5	PGSB	CDS	66400019	66400109	.	+	1	ID=LotjaGi5g1v0347800.3.CDS.3;Parent=LotjaGi5g1v0347800.3
###
LjG1.1_chr5	PGSB	CDS	66400019	66400109	.	+	1	ID=LotjaGi5g1v0347800.3.CDS.3;Parent=LotjaGi5g1v0347800.3
LjG1.1_chr5	PGSB	gene	66398677	66414854	.	-	.	ID=LotjaGi5g1v0347900
LjG1.1_chr5	PGSB	mRNA	66398677	66414854	.	-	.	ID=LotjaGi5g1v0347900.1;Parent=LotjaGi5g1v0347900;description=Pentatricopeptide repeat-containing protein;ahrdqual=***;IPR=IPR002885,IPR002885,IPR002885,IPR002885,IPR002885,IPR002885,IPR002885;Pfam=PF13041,PF13041,TIGR00756,TIGR00756,TIGR00756,PF01535,PF01535;te-related=0
LjG1.1_chr5	PGSB	exon	66398677	66399683	.	-	.	ID=LotjaGi5g1v0347900.1.exon.1;Parent=LotjaGi5g1v0347900.1
LjG1.1_chr5	PGSB	three_prime_UTR	66398677	66399683	.	-	.	ID=LotjaGi5g1v0347900.1.three_prime_UTR.1;Parent=LotjaGi5g1v0347900.1
LjG1.1_chr5	PGSB	three_prime_UTR	66412354	66413914	.	-	.	ID=LotjaGi5g1v0347900.1.three_prime_UTR.2;Parent=LotjaGi5g1v0347900.1
LjG1.1_chr5	PGSB	exon	66412354	66414854	.	-	.	ID=LotjaGi5g1v0347900.1.exon.2;Parent=LotjaGi5g1v0347900.1
LjG1.1_chr5	PGSB	CDS	66413915	66414847	.	-	0	ID=LotjaGi5g1v0347900.1.CDS.1;Parent=LotjaGi5g1v0347900.1
LjG1.1_chr5	PGSB	five_prime_UTR	66414848	66414854	.	-	.	ID=LotjaGi5g1v0347900.1.five_prime_UTR.3;Parent=LotjaGi5g1v0347900.1
LjG1.1_chr5	PGSB	mRNA	66412872	66414847	.	-	.	ID=LotjaGi5g1v0347900.2;Parent=LotjaGi5g1v0347900;description=Pentatricopeptide repeat-containing protein;ahrdqual=***;te-related=0
LjG1.1_chr5	PGSB	exon	66412872	66414847	.	-	.	ID=LotjaGi5g1v0347900.2.exon.1;Parent=LotjaGi5g1v0347900.2
LjG1.1_chr5	PGSB	CDS	66413915	66414847	.	-	0	ID=LotjaGi5g1v0347900.2.CDS.1;Parent=LotjaGi5g1v0347900.2
###
LjG1.1_chr5	PGSB	CDS	66413915	66414847	.	-	0	ID=LotjaGi5g1v0347900.2.CDS.1;Parent=LotjaGi5g1v0347900.2
LjG1.1_chr5	PGSB	gene	66403231	66403965	.	+	.	ID=LotjaGi5g1v0348000_LC
LjG1.1_chr5	PGSB	mRNA	66403231	66403965	.	+	.	ID=LotjaGi5g1v0348000_LC.1;Parent=LotjaGi5g1v0348000_LC;description=B3 domain-containing protein family;ahrdqual=***;GO=GO:0003677,GO:0005634,GO:0006351,GO:0006355;IPR=IPR015300,IPR003340;Pfam=SSF101936,PF02362;te-related=0
LjG1.1_chr5	PGSB	exon	66403231	66403341	.	+	.	ID=LotjaGi5g1v0348000_LC.1.exon.1;Parent=LotjaGi5g1v0348000_LC.1
LjG1.1_chr5	PGSB	CDS	66403231	66403341	.	+	0	ID=LotjaGi5g1v0348000_LC.1.CDS.1;Parent=LotjaGi5g1v0348000_LC.1
LjG1.1_chr5	PGSB	CDS	66403571	66403963	.	+	0	ID=LotjaGi5g1v0348000_LC.1.CDS.2;Parent=LotjaGi5g1v0348000_LC.1
LjG1.1_chr5	PGSB	exon	66403571	66403965	.	+	.	ID=LotjaGi5g1v0348000_LC.1.exon.2;Parent=LotjaGi5g1v0348000_LC.1
LjG1.1_chr5	PGSB	three_prime_UTR	66403964	66403965	.	+	.	ID=LotjaGi5g1v0348000_LC.1.three_prime_UTR.1;Parent=LotjaGi5g1v0348000_LC.1
###
LjG1.1_chr5	PGSB	three_prime_UTR	66403964	66403965	.	+	.	ID=LotjaGi5g1v0348000_LC.1.three_prime_UTR.1;Parent=LotjaGi5g1v0348000_LC.1
LjG1.1_chr5	PGSB	gene	66408657	66410586	.	+	.	ID=LotjaGi5g1v0348100
LjG1.1_chr5	PGSB	mRNA	66408657	66410586	.	+	.	ID=LotjaGi5g1v0348100.1;Parent=LotjaGi5g1v0348100;description=30S ribosomal protein S17;ahrdqual=***;GO=GO:0003723,GO:0003735,GO:0005622,GO:0005840,GO:0006412,GO:0019843;IPR=IPR028333,IPR032440,IPR012340,IPR000266;Pfam=TIGR03630,PF16205,SSF50249,PF00366;te-related=0
LjG1.1_chr5	PGSB	five_prime_UTR	66408657	66408769	.	+	.	ID=LotjaGi5g1v0348100.1.five_prime_UTR.1;Parent=LotjaGi5g1v0348100.1
LjG1.1_chr5	PGSB	exon	66408657	66408781	.	+	.	ID=LotjaGi5g1v0348100.1.exon.1;Parent=LotjaGi5g1v0348100.1
LjG1.1_chr5	PGSB	CDS	66408770	66408781	.	+	0	ID=LotjaGi5g1v0348100.1.CDS.1;Parent=LotjaGi5g1v0348100.1
LjG1.1_chr5	PGSB	exon	66408859	66408899	.	+	.	ID=LotjaGi5g1v0348100.1.exon.2;Parent=LotjaGi5g1v0348100.1
LjG1.1_chr5	PGSB	CDS	66408859	66408899	.	+	0	ID=LotjaGi5g1v0348100.1.CDS.2;Parent=LotjaGi5g1v0348100.1
LjG1.1_chr5	PGSB	exon	66408993	66409093	.	+	.	ID=LotjaGi5g1v0348100.1.exon.3;Parent=LotjaGi5g1v0348100.1
LjG1.1_chr5	PGSB	CDS	66408993	66409093	.	+	1	ID=LotjaGi5g1v0348100.1.CDS.3;Parent=LotjaGi5g1v0348100.1
LjG1.1_chr5	PGSB	exon	66409651	66409795	.	+	.	ID=LotjaGi5g1v0348100.1.exon.4;Parent=LotjaGi5g1v0348100.1
LjG1.1_chr5	PGSB	CDS	66409651	66409795	.	+	2	ID=LotjaGi5g1v0348100.1.CDS.4;Parent=LotjaGi5g1v0348100.1
LjG1.1_chr5	PGSB	exon	66409869	66409958	.	+	.	ID=LotjaGi5g1v0348100.1.exon.5;Parent=LotjaGi5g1v0348100.1
LjG1.1_chr5	PGSB	CDS	66409869	66409958	.	+	1	ID=LotjaGi5g1v0348100.1.CDS.5;Parent=LotjaGi5g1v0348100.1
LjG1.1_chr5	PGSB	CDS	66410082	66410172	.	+	1	ID=LotjaGi5g1v0348100.1.CDS.6;Parent=LotjaGi5g1v0348100.1
LjG1.1_chr5	PGSB	exon	66410082	66410586	.	+	.	ID=LotjaGi5g1v0348100.1.exon.6;Parent=LotjaGi5g1v0348100.1
LjG1.1_chr5	PGSB	three_prime_UTR	66410173	66410586	.	+	.	ID=LotjaGi5g1v0348100.1.three_prime_UTR.2;Parent=LotjaGi5g1v0348100.1
###
LjG1.1_chr5	PGSB	three_prime_UTR	66410173	66410586	.	+	.	ID=LotjaGi5g1v0348100.1.three_prime_UTR.2;Parent=LotjaGi5g1v0348100.1
LjG1.1_chr5	PGSB	gene	66416401	66417305	.	+	.	ID=LotjaGi5g1v0348200_LC
LjG1.1_chr5	PGSB	mRNA	66416401	66417305	.	+	.	ID=LotjaGi5g1v0348200_LC.1;Parent=LotjaGi5g1v0348200_LC;description=B3 domain-containing protein family;ahrdqual=***;GO=GO:0003677,GO:0005634,GO:0006351,GO:0006355;IPR=IPR015300;Pfam=SSF101936;te-related=0
LjG1.1_chr5	PGSB	five_prime_UTR	66416401	66416402	.	+	.	ID=LotjaGi5g1v0348200_LC.1.five_prime_UTR.1;Parent=LotjaGi5g1v0348200_LC.1
LjG1.1_chr5	PGSB	exon	66416401	66416486	.	+	.	ID=LotjaGi5g1v0348200_LC.1.exon.1;Parent=LotjaGi5g1v0348200_LC.1
LjG1.1_chr5	PGSB	CDS	66416403	66416486	.	+	0	ID=LotjaGi5g1v0348200_LC.1.CDS.1;Parent=LotjaGi5g1v0348200_LC.1
LjG1.1_chr5	PGSB	exon	66416784	66417305	.	+	.	ID=LotjaGi5g1v0348200_LC.1.exon.2;Parent=LotjaGi5g1v0348200_LC.1
LjG1.1_chr5	PGSB	CDS	66416784	66417305	.	+	0	ID=LotjaGi5g1v0348200_LC.1.CDS.2;Parent=LotjaGi5g1v0348200_LC.1
###
LjG1.1_chr5	PGSB	CDS	66416784	66417305	.	+	0	ID=LotjaGi5g1v0348200_LC.1.CDS.2;Parent=LotjaGi5g1v0348200_LC.1
LjG1.1_chr5	PGSB	gene	66425362	66430548	.	+	.	ID=LotjaGi5g1v0348300
LjG1.1_chr5	PGSB	mRNA	66425362	66430548	.	+	.	ID=LotjaGi5g1v0348300.1;Parent=LotjaGi5g1v0348300;description=D-glycerate dehydrogenase/hydroxypyruvate reductase;ahrdqual=***;GO=GO:0008152,GO:0016491,GO:0016616,GO:0051287,GO:0055114;IPR=IPR006139,IPR016040,IPR006140;Pfam=PF00389,SSF52283,SSF51735,PF02826;te-related=0
LjG1.1_chr5	PGSB	five_prime_UTR	66425362	66425503	.	+	.	ID=LotjaGi5g1v0348300.1.five_prime_UTR.1;Parent=LotjaGi5g1v0348300.1
LjG1.1_chr5	PGSB	exon	66425362	66425755	.	+	.	ID=LotjaGi5g1v0348300.1.exon.1;Parent=LotjaGi5g1v0348300.1
LjG1.1_chr5	PGSB	CDS	66425504	66425755	.	+	0	ID=LotjaGi5g1v0348300.1.CDS.1;Parent=LotjaGi5g1v0348300.1
LjG1.1_chr5	PGSB	exon	66425854	66425937	.	+	.	ID=LotjaGi5g1v0348300.1.exon.2;Parent=LotjaGi5g1v0348300.1
LjG1.1_chr5	PGSB	CDS	66425854	66425937	.	+	0	ID=LotjaGi5g1v0348300.1.CDS.2;Parent=LotjaGi5g1v0348300.1
LjG1.1_chr5	PGSB	exon	66426138	66426278	.	+	.	ID=LotjaGi5g1v0348300.1.exon.3;Parent=LotjaGi5g1v0348300.1
LjG1.1_chr5	PGSB	CDS	66426138	66426278	.	+	0	ID=LotjaGi5g1v0348300.1.CDS.3;Parent=LotjaGi5g1v0348300.1
LjG1.1_chr5	PGSB	exon	66426732	66426853	.	+	.	ID=LotjaGi5g1v0348300.1.exon.4;Parent=LotjaGi5g1v0348300.1
LjG1.1_chr5	PGSB	CDS	66426732	66426853	.	+	0	ID=LotjaGi5g1v0348300.1.CDS.4;Parent=LotjaGi5g1v0348300.1
LjG1.1_chr5	PGSB	exon	66427026	66427107	.	+	.	ID=LotjaGi5g1v0348300.1.exon.5;Parent=LotjaGi5g1v0348300.1
LjG1.1_chr5	PGSB	CDS	66427026	66427107	.	+	1	ID=LotjaGi5g1v0348300.1.CDS.5;Parent=LotjaGi5g1v0348300.1
LjG1.1_chr5	PGSB	exon	66427486	66427558	.	+	.	ID=LotjaGi5g1v0348300.1.exon.6;Parent=LotjaGi5g1v0348300.1
LjG1.1_chr5	PGSB	CDS	66427486	66427558	.	+	0	ID=LotjaGi5g1v0348300.1.CDS.6;Parent=LotjaGi5g1v0348300.1
LjG1.1_chr5	PGSB	exon	66427637	66427728	.	+	.	ID=LotjaGi5g1v0348300.1.exon.7;Parent=LotjaGi5g1v0348300.1
LjG1.1_chr5	PGSB	CDS	66427637	66427728	.	+	2	ID=LotjaGi5g1v0348300.1.CDS.7;Parent=LotjaGi5g1v0348300.1
LjG1.1_chr5	PGSB	exon	66427825	66427899	.	+	.	ID=LotjaGi5g1v0348300.1.exon.8;Parent=LotjaGi5g1v0348300.1
LjG1.1_chr5	PGSB	CDS	66427825	66427899	.	+	0	ID=LotjaGi5g1v0348300.1.CDS.8;Parent=LotjaGi5g1v0348300.1
LjG1.1_chr5	PGSB	exon	66427993	66428100	.	+	.	ID=LotjaGi5g1v0348300.1.exon.9;Parent=LotjaGi5g1v0348300.1
LjG1.1_chr5	PGSB	CDS	66427993	66428100	.	+	0	ID=LotjaGi5g1v0348300.1.CDS.9;Parent=LotjaGi5g1v0348300.1
LjG1.1_chr5	PGSB	exon	66428212	66428289	.	+	.	ID=LotjaGi5g1v0348300.1.exon.10;Parent=LotjaGi5g1v0348300.1
LjG1.1_chr5	PGSB	CDS	66428212	66428289	.	+	0	ID=LotjaGi5g1v0348300.1.CDS.10;Parent=LotjaGi5g1v0348300.1
LjG1.1_chr5	PGSB	exon	66428397	66428441	.	+	.	ID=LotjaGi5g1v0348300.1.exon.11;Parent=LotjaGi5g1v0348300.1
LjG1.1_chr5	PGSB	CDS	66428397	66428441	.	+	0	ID=LotjaGi5g1v0348300.1.CDS.11;Parent=LotjaGi5g1v0348300.1
LjG1.1_chr5	PGSB	exon	66428863	66428977	.	+	.	ID=LotjaGi5g1v0348300.1.exon.12;Parent=LotjaGi5g1v0348300.1
LjG1.1_chr5	PGSB	CDS	66428863	66428977	.	+	0	ID=LotjaGi5g1v0348300.1.CDS.12;Parent=LotjaGi5g1v0348300.1
LjG1.1_chr5	PGSB	CDS	66429198	66429226	.	+	2	ID=LotjaGi5g1v0348300.1.CDS.13;Parent=LotjaGi5g1v0348300.1
LjG1.1_chr5	PGSB	exon	66429198	66430548	.	+	.	ID=LotjaGi5g1v0348300.1.exon.13;Parent=LotjaGi5g1v0348300.1
LjG1.1_chr5	PGSB	three_prime_UTR	66429227	66430548	.	+	.	ID=LotjaGi5g1v0348300.1.three_prime_UTR.2;Parent=LotjaGi5g1v0348300.1
LjG1.1_chr5	PGSB	mRNA	66425633	66428557	.	+	.	ID=LotjaGi5g1v0348300.2;Parent=LotjaGi5g1v0348300;description=D-glycerate dehydrogenase/hydroxypyruvate reductase;ahrdqual=***;GO=GO:0008152,GO:0016491,GO:0016616,GO:0051287,GO:0055114;IPR=IPR006140,IPR016040,IPR006139;Pfam=PF02826,SSF52283,SSF51735,PF00389;te-related=0
LjG1.1_chr5	PGSB	exon	66425633	66425755	.	+	.	ID=LotjaGi5g1v0348300.2.exon.1;Parent=LotjaGi5g1v0348300.2
LjG1.1_chr5	PGSB	CDS	66425633	66425755	.	+	0	ID=LotjaGi5g1v0348300.2.CDS.1;Parent=LotjaGi5g1v0348300.2
LjG1.1_chr5	PGSB	exon	66425854	66425937	.	+	.	ID=LotjaGi5g1v0348300.2.exon.2;Parent=LotjaGi5g1v0348300.2
LjG1.1_chr5	PGSB	CDS	66425854	66425937	.	+	0	ID=LotjaGi5g1v0348300.2.CDS.2;Parent=LotjaGi5g1v0348300.2
LjG1.1_chr5	PGSB	exon	66426138	66426278	.	+	.	ID=LotjaGi5g1v0348300.2.exon.3;Parent=LotjaGi5g1v0348300.2
LjG1.1_chr5	PGSB	CDS	66426138	66426278	.	+	0	ID=LotjaGi5g1v0348300.2.CDS.3;Parent=LotjaGi5g1v0348300.2
LjG1.1_chr5	PGSB	exon	66426732	66426853	.	+	.	ID=LotjaGi5g1v0348300.2.exon.4;Parent=LotjaGi5g1v0348300.2
LjG1.1_chr5	PGSB	CDS	66426732	66426853	.	+	0	ID=LotjaGi5g1v0348300.2.CDS.4;Parent=LotjaGi5g1v0348300.2
LjG1.1_chr5	PGSB	exon	66427026	66427107	.	+	.	ID=LotjaGi5g1v0348300.2.exon.5;Parent=LotjaGi5g1v0348300.2
LjG1.1_chr5	PGSB	CDS	66427026	66427107	.	+	1	ID=LotjaGi5g1v0348300.2.CDS.5;Parent=LotjaGi5g1v0348300.2
LjG1.1_chr5	PGSB	exon	66427486	66427558	.	+	.	ID=LotjaGi5g1v0348300.2.exon.6;Parent=LotjaGi5g1v0348300.2
LjG1.1_chr5	PGSB	CDS	66427486	66427558	.	+	0	ID=LotjaGi5g1v0348300.2.CDS.6;Parent=LotjaGi5g1v0348300.2
LjG1.1_chr5	PGSB	exon	66427637	66427728	.	+	.	ID=LotjaGi5g1v0348300.2.exon.7;Parent=LotjaGi5g1v0348300.2
LjG1.1_chr5	PGSB	CDS	66427637	66427728	.	+	2	ID=LotjaGi5g1v0348300.2.CDS.7;Parent=LotjaGi5g1v0348300.2
LjG1.1_chr5	PGSB	exon	66427825	66427899	.	+	.	ID=LotjaGi5g1v0348300.2.exon.8;Parent=LotjaGi5g1v0348300.2
LjG1.1_chr5	PGSB	CDS	66427825	66427899	.	+	0	ID=LotjaGi5g1v0348300.2.CDS.8;Parent=LotjaGi5g1v0348300.2
LjG1.1_chr5	PGSB	exon	66427993	66428100	.	+	.	ID=LotjaGi5g1v0348300.2.exon.9;Parent=LotjaGi5g1v0348300.2
LjG1.1_chr5	PGSB	CDS	66427993	66428100	.	+	0	ID=LotjaGi5g1v0348300.2.CDS.9;Parent=LotjaGi5g1v0348300.2
LjG1.1_chr5	PGSB	exon	66428212	66428289	.	+	.	ID=LotjaGi5g1v0348300.2.exon.10;Parent=LotjaGi5g1v0348300.2
LjG1.1_chr5	PGSB	CDS	66428212	66428289	.	+	0	ID=LotjaGi5g1v0348300.2.CDS.10;Parent=LotjaGi5g1v0348300.2
LjG1.1_chr5	PGSB	exon	66428397	66428441	.	+	.	ID=LotjaGi5g1v0348300.2.exon.11;Parent=LotjaGi5g1v0348300.2
LjG1.1_chr5	PGSB	CDS	66428397	66428441	.	+	0	ID=LotjaGi5g1v0348300.2.CDS.11;Parent=LotjaGi5g1v0348300.2
LjG1.1_chr5	PGSB	CDS	66428492	66428509	.	+	0	ID=LotjaGi5g1v0348300.2.CDS.12;Parent=LotjaGi5g1v0348300.2
LjG1.1_chr5	PGSB	exon	66428492	66428557	.	+	.	ID=LotjaGi5g1v0348300.2.exon.12;Parent=LotjaGi5g1v0348300.2
LjG1.1_chr5	PGSB	three_prime_UTR	66428510	66428557	.	+	.	ID=LotjaGi5g1v0348300.2.three_prime_UTR.1;Parent=LotjaGi5g1v0348300.2
LjG1.1_chr5	PGSB	mRNA	66425633	66428580	.	+	.	ID=LotjaGi5g1v0348300.3;Parent=LotjaGi5g1v0348300;description=D-glycerate dehydrogenase/hydroxypyruvate reductase;ahrdqual=***;GO=GO:0008152,GO:0016491,GO:0016616,GO:0051287,GO:0055114;IPR=IPR006140,IPR016040,IPR006139;Pfam=PF02826,SSF51735,SSF52283,PF00389;te-related=0
LjG1.1_chr5	PGSB	exon	66425633	66425755	.	+	.	ID=LotjaGi5g1v0348300.3.exon.1;Parent=LotjaGi5g1v0348300.3
LjG1.1_chr5	PGSB	CDS	66425633	66425755	.	+	0	ID=LotjaGi5g1v0348300.3.CDS.1;Parent=LotjaGi5g1v0348300.3
LjG1.1_chr5	PGSB	exon	66425854	66425937	.	+	.	ID=LotjaGi5g1v0348300.3.exon.2;Parent=LotjaGi5g1v0348300.3
LjG1.1_chr5	PGSB	CDS	66425854	66425937	.	+	0	ID=LotjaGi5g1v0348300.3.CDS.2;Parent=LotjaGi5g1v0348300.3
LjG1.1_chr5	PGSB	exon	66426138	66426278	.	+	.	ID=LotjaGi5g1v0348300.3.exon.3;Parent=LotjaGi5g1v0348300.3
LjG1.1_chr5	PGSB	CDS	66426138	66426278	.	+	0	ID=LotjaGi5g1v0348300.3.CDS.3;Parent=LotjaGi5g1v0348300.3
LjG1.1_chr5	PGSB	exon	66426732	66426853	.	+	.	ID=LotjaGi5g1v0348300.3.exon.4;Parent=LotjaGi5g1v0348300.3
LjG1.1_chr5	PGSB	CDS	66426732	66426853	.	+	0	ID=LotjaGi5g1v0348300.3.CDS.4;Parent=LotjaGi5g1v0348300.3
LjG1.1_chr5	PGSB	exon	66427026	66427107	.	+	.	ID=LotjaGi5g1v0348300.3.exon.5;Parent=LotjaGi5g1v0348300.3
LjG1.1_chr5	PGSB	CDS	66427026	66427107	.	+	1	ID=LotjaGi5g1v0348300.3.CDS.5;Parent=LotjaGi5g1v0348300.3
LjG1.1_chr5	PGSB	exon	66427486	66427558	.	+	.	ID=LotjaGi5g1v0348300.3.exon.6;Parent=LotjaGi5g1v0348300.3
LjG1.1_chr5	PGSB	CDS	66427486	66427558	.	+	0	ID=LotjaGi5g1v0348300.3.CDS.6;Parent=LotjaGi5g1v0348300.3
LjG1.1_chr5	PGSB	exon	66427637	66427728	.	+	.	ID=LotjaGi5g1v0348300.3.exon.7;Parent=LotjaGi5g1v0348300.3
LjG1.1_chr5	PGSB	CDS	66427637	66427728	.	+	2	ID=LotjaGi5g1v0348300.3.CDS.7;Parent=LotjaGi5g1v0348300.3
LjG1.1_chr5	PGSB	exon	66427825	66427899	.	+	.	ID=LotjaGi5g1v0348300.3.exon.8;Parent=LotjaGi5g1v0348300.3
LjG1.1_chr5	PGSB	CDS	66427825	66427899	.	+	0	ID=LotjaGi5g1v0348300.3.CDS.8;Parent=LotjaGi5g1v0348300.3
LjG1.1_chr5	PGSB	exon	66427993	66428100	.	+	.	ID=LotjaGi5g1v0348300.3.exon.9;Parent=LotjaGi5g1v0348300.3
LjG1.1_chr5	PGSB	CDS	66427993	66428100	.	+	0	ID=LotjaGi5g1v0348300.3.CDS.9;Parent=LotjaGi5g1v0348300.3
LjG1.1_chr5	PGSB	exon	66428212	66428289	.	+	.	ID=LotjaGi5g1v0348300.3.exon.10;Parent=LotjaGi5g1v0348300.3
LjG1.1_chr5	PGSB	CDS	66428212	66428289	.	+	0	ID=LotjaGi5g1v0348300.3.CDS.10;Parent=LotjaGi5g1v0348300.3
LjG1.1_chr5	PGSB	CDS	66428397	66428474	.	+	0	ID=LotjaGi5g1v0348300.3.CDS.11;Parent=LotjaGi5g1v0348300.3
LjG1.1_chr5	PGSB	exon	66428397	66428580	.	+	.	ID=LotjaGi5g1v0348300.3.exon.11;Parent=LotjaGi5g1v0348300.3
###
LjG1.1_chr5	PGSB	exon	66428397	66428580	.	+	.	ID=LotjaGi5g1v0348300.3.exon.11;Parent=LotjaGi5g1v0348300.3
LjG1.1_chr5	PGSB	gene	66432017	66432769	.	+	.	ID=LotjaGi5g1v0348400
LjG1.1_chr5	PGSB	mRNA	66432017	66432769	.	+	.	ID=LotjaGi5g1v0348400.1;Parent=LotjaGi5g1v0348400;description=SKP1-like protein;ahrdqual=***;GO=GO:0006511;IPR=IPR016073,IPR016072,IPR016072,IPR011333;Pfam=PF03931,SSF81382,PF01466,SSF54695;te-related=0
LjG1.1_chr5	PGSB	five_prime_UTR	66432017	66432029	.	+	.	ID=LotjaGi5g1v0348400.1.five_prime_UTR.1;Parent=LotjaGi5g1v0348400.1
LjG1.1_chr5	PGSB	exon	66432017	66432320	.	+	.	ID=LotjaGi5g1v0348400.1.exon.1;Parent=LotjaGi5g1v0348400.1
LjG1.1_chr5	PGSB	CDS	66432030	66432320	.	+	0	ID=LotjaGi5g1v0348400.1.CDS.1;Parent=LotjaGi5g1v0348400.1
LjG1.1_chr5	PGSB	CDS	66432444	66432617	.	+	0	ID=LotjaGi5g1v0348400.1.CDS.2;Parent=LotjaGi5g1v0348400.1
LjG1.1_chr5	PGSB	exon	66432444	66432769	.	+	.	ID=LotjaGi5g1v0348400.1.exon.2;Parent=LotjaGi5g1v0348400.1
LjG1.1_chr5	PGSB	three_prime_UTR	66432618	66432769	.	+	.	ID=LotjaGi5g1v0348400.1.three_prime_UTR.2;Parent=LotjaGi5g1v0348400.1
###
LjG1.1_chr5	PGSB	three_prime_UTR	66432618	66432769	.	+	.	ID=LotjaGi5g1v0348400.1.three_prime_UTR.2;Parent=LotjaGi5g1v0348400.1
LjG1.1_chr5	PGSB	gene	66438085	66438942	.	+	.	ID=LotjaGi5g1v0348500
LjG1.1_chr5	PGSB	mRNA	66438085	66438942	.	+	.	ID=LotjaGi5g1v0348500.1;Parent=LotjaGi5g1v0348500;description=SKP1-like protein;ahrdqual=***;GO=GO:0006511;IPR=IPR016072,IPR016072,IPR011333,IPR016073;Pfam=PF01466,SSF81382,SSF54695,PF03931;te-related=0
LjG1.1_chr5	PGSB	five_prime_UTR	66438085	66438108	.	+	.	ID=LotjaGi5g1v0348500.1.five_prime_UTR.1;Parent=LotjaGi5g1v0348500.1
LjG1.1_chr5	PGSB	exon	66438085	66438399	.	+	.	ID=LotjaGi5g1v0348500.1.exon.1;Parent=LotjaGi5g1v0348500.1
LjG1.1_chr5	PGSB	CDS	66438109	66438399	.	+	0	ID=LotjaGi5g1v0348500.1.CDS.1;Parent=LotjaGi5g1v0348500.1
LjG1.1_chr5	PGSB	CDS	66438523	66438702	.	+	0	ID=LotjaGi5g1v0348500.1.CDS.2;Parent=LotjaGi5g1v0348500.1
LjG1.1_chr5	PGSB	exon	66438523	66438942	.	+	.	ID=LotjaGi5g1v0348500.1.exon.2;Parent=LotjaGi5g1v0348500.1
LjG1.1_chr5	PGSB	three_prime_UTR	66438703	66438942	.	+	.	ID=LotjaGi5g1v0348500.1.three_prime_UTR.2;Parent=LotjaGi5g1v0348500.1
###
LjG1.1_chr5	PGSB	three_prime_UTR	66438703	66438942	.	+	.	ID=LotjaGi5g1v0348500.1.three_prime_UTR.2;Parent=LotjaGi5g1v0348500.1
LjG1.1_chr5	PGSB	gene	66439325	66442697	.	-	.	ID=LotjaGi5g1v0348600
LjG1.1_chr5	PGSB	mRNA	66439325	66442697	.	-	.	ID=LotjaGi5g1v0348600.1;Parent=LotjaGi5g1v0348600;description=Pre-mRNA-splicing factor syf2, putative;ahrdqual=***;IPR=IPR013260;Pfam=PF08231;te-related=0
LjG1.1_chr5	PGSB	three_prime_UTR	66439325	66440501	.	-	.	ID=LotjaGi5g1v0348600.1.three_prime_UTR.1;Parent=LotjaGi5g1v0348600.1
LjG1.1_chr5	PGSB	exon	66439325	66440729	.	-	.	ID=LotjaGi5g1v0348600.1.exon.1;Parent=LotjaGi5g1v0348600.1
LjG1.1_chr5	PGSB	CDS	66440502	66440729	.	-	0	ID=LotjaGi5g1v0348600.1.CDS.1;Parent=LotjaGi5g1v0348600.1
LjG1.1_chr5	PGSB	exon	66440815	66440951	.	-	.	ID=LotjaGi5g1v0348600.1.exon.2;Parent=LotjaGi5g1v0348600.1
LjG1.1_chr5	PGSB	CDS	66440815	66440951	.	-	2	ID=LotjaGi5g1v0348600.1.CDS.2;Parent=LotjaGi5g1v0348600.1
LjG1.1_chr5	PGSB	exon	66441464	66441704	.	-	.	ID=LotjaGi5g1v0348600.1.exon.3;Parent=LotjaGi5g1v0348600.1
LjG1.1_chr5	PGSB	CDS	66441464	66441704	.	-	0	ID=LotjaGi5g1v0348600.1.CDS.3;Parent=LotjaGi5g1v0348600.1
LjG1.1_chr5	PGSB	exon	66441799	66442004	.	-	.	ID=LotjaGi5g1v0348600.1.exon.4;Parent=LotjaGi5g1v0348600.1
LjG1.1_chr5	PGSB	CDS	66441799	66442004	.	-	2	ID=LotjaGi5g1v0348600.1.CDS.4;Parent=LotjaGi5g1v0348600.1
LjG1.1_chr5	PGSB	CDS	66442204	66442327	.	-	0	ID=LotjaGi5g1v0348600.1.CDS.5;Parent=LotjaGi5g1v0348600.1
LjG1.1_chr5	PGSB	exon	66442204	66442331	.	-	.	ID=LotjaGi5g1v0348600.1.exon.5;Parent=LotjaGi5g1v0348600.1
LjG1.1_chr5	PGSB	five_prime_UTR	66442328	66442331	.	-	.	ID=LotjaGi5g1v0348600.1.five_prime_UTR.2;Parent=LotjaGi5g1v0348600.1
LjG1.1_chr5	PGSB	exon	66442568	66442697	.	-	.	ID=LotjaGi5g1v0348600.1.exon.6;Parent=LotjaGi5g1v0348600.1
LjG1.1_chr5	PGSB	five_prime_UTR	66442568	66442697	.	-	.	ID=LotjaGi5g1v0348600.1.five_prime_UTR.3;Parent=LotjaGi5g1v0348600.1
LjG1.1_chr5	PGSB	mRNA	66440502	66442327	.	-	.	ID=LotjaGi5g1v0348600.2;Parent=LotjaGi5g1v0348600;description=Pre-mRNA-splicing factor syf2, putative;ahrdqual=***;te-related=0
LjG1.1_chr5	PGSB	exon	66440502	66440729	.	-	.	ID=LotjaGi5g1v0348600.2.exon.1;Parent=LotjaGi5g1v0348600.2
LjG1.1_chr5	PGSB	CDS	66440502	66440729	.	-	0	ID=LotjaGi5g1v0348600.2.CDS.1;Parent=LotjaGi5g1v0348600.2
LjG1.1_chr5	PGSB	exon	66440815	66440951	.	-	.	ID=LotjaGi5g1v0348600.2.exon.2;Parent=LotjaGi5g1v0348600.2
LjG1.1_chr5	PGSB	CDS	66440815	66440951	.	-	2	ID=LotjaGi5g1v0348600.2.CDS.2;Parent=LotjaGi5g1v0348600.2
LjG1.1_chr5	PGSB	exon	66441464	66441704	.	-	.	ID=LotjaGi5g1v0348600.2.exon.3;Parent=LotjaGi5g1v0348600.2
LjG1.1_chr5	PGSB	CDS	66441464	66441704	.	-	0	ID=LotjaGi5g1v0348600.2.CDS.3;Parent=LotjaGi5g1v0348600.2
LjG1.1_chr5	PGSB	exon	66441799	66442004	.	-	.	ID=LotjaGi5g1v0348600.2.exon.4;Parent=LotjaGi5g1v0348600.2
LjG1.1_chr5	PGSB	CDS	66441799	66442004	.	-	2	ID=LotjaGi5g1v0348600.2.CDS.4;Parent=LotjaGi5g1v0348600.2
LjG1.1_chr5	PGSB	exon	66442204	66442327	.	-	.	ID=LotjaGi5g1v0348600.2.exon.5;Parent=LotjaGi5g1v0348600.2
LjG1.1_chr5	PGSB	CDS	66442204	66442327	.	-	0	ID=LotjaGi5g1v0348600.2.CDS.5;Parent=LotjaGi5g1v0348600.2
###
LjG1.1_chr5	PGSB	CDS	66442204	66442327	.	-	0	ID=LotjaGi5g1v0348600.2.CDS.5;Parent=LotjaGi5g1v0348600.2
LjG1.1_chr5	PGSB	gene	66445967	66455977	.	-	.	ID=LotjaGi5g1v0348700
LjG1.1_chr5	PGSB	mRNA	66445967	66455692	.	-	.	ID=LotjaGi5g1v0348700.1;Parent=LotjaGi5g1v0348700;description=phospholipase-like protein (PEARLI 4) family protein;ahrdqual=***;IPR=IPR007942;Pfam=PF05278;te-related=0
LjG1.1_chr5	PGSB	exon	66445967	66446662	.	-	.	ID=LotjaGi5g1v0348700.1.exon.1;Parent=LotjaGi5g1v0348700.1
LjG1.1_chr5	PGSB	three_prime_UTR	66445967	66446662	.	-	.	ID=LotjaGi5g1v0348700.1.three_prime_UTR.1;Parent=LotjaGi5g1v0348700.1
LjG1.1_chr5	PGSB	exon	66448252	66448307	.	-	.	ID=LotjaGi5g1v0348700.1.exon.2;Parent=LotjaGi5g1v0348700.1
LjG1.1_chr5	PGSB	three_prime_UTR	66448252	66448307	.	-	.	ID=LotjaGi5g1v0348700.1.three_prime_UTR.2;Parent=LotjaGi5g1v0348700.1
LjG1.1_chr5	PGSB	exon	66448492	66449586	.	-	.	ID=LotjaGi5g1v0348700.1.exon.3;Parent=LotjaGi5g1v0348700.1
LjG1.1_chr5	PGSB	three_prime_UTR	66448492	66449586	.	-	.	ID=LotjaGi5g1v0348700.1.three_prime_UTR.3;Parent=LotjaGi5g1v0348700.1
LjG1.1_chr5	PGSB	three_prime_UTR	66450333	66451986	.	-	.	ID=LotjaGi5g1v0348700.1.three_prime_UTR.4;Parent=LotjaGi5g1v0348700.1
LjG1.1_chr5	PGSB	exon	66450333	66452808	.	-	.	ID=LotjaGi5g1v0348700.1.exon.4;Parent=LotjaGi5g1v0348700.1
LjG1.1_chr5	PGSB	CDS	66451987	66452808	.	-	0	ID=LotjaGi5g1v0348700.1.CDS.1;Parent=LotjaGi5g1v0348700.1
LjG1.1_chr5	PGSB	exon	66453157	66453356	.	-	.	ID=LotjaGi5g1v0348700.1.exon.5;Parent=LotjaGi5g1v0348700.1
LjG1.1_chr5	PGSB	CDS	66453157	66453356	.	-	2	ID=LotjaGi5g1v0348700.1.CDS.2;Parent=LotjaGi5g1v0348700.1
LjG1.1_chr5	PGSB	exon	66454283	66454351	.	-	.	ID=LotjaGi5g1v0348700.1.exon.6;Parent=LotjaGi5g1v0348700.1
LjG1.1_chr5	PGSB	CDS	66454283	66454351	.	-	2	ID=LotjaGi5g1v0348700.1.CDS.3;Parent=LotjaGi5g1v0348700.1
LjG1.1_chr5	PGSB	CDS	66454616	66454742	.	-	0	ID=LotjaGi5g1v0348700.1.CDS.4;Parent=LotjaGi5g1v0348700.1
LjG1.1_chr5	PGSB	exon	66454616	66455692	.	-	.	ID=LotjaGi5g1v0348700.1.exon.7;Parent=LotjaGi5g1v0348700.1
LjG1.1_chr5	PGSB	five_prime_UTR	66454743	66455692	.	-	.	ID=LotjaGi5g1v0348700.1.five_prime_UTR.5;Parent=LotjaGi5g1v0348700.1
LjG1.1_chr5	PGSB	mRNA	66445967	66455692	.	-	.	ID=LotjaGi5g1v0348700.2;Parent=LotjaGi5g1v0348700;description=Phospholipase-like (PEARLI 4) family protein;ahrdqual=*-*;GO=GO:0003682,GO:0010468,GO:0080167;IPR=IPR007942;Pfam=PF05278;te-related=0
LjG1.1_chr5	PGSB	exon	66445967	66446662	.	-	.	ID=LotjaGi5g1v0348700.2.exon.1;Parent=LotjaGi5g1v0348700.2
LjG1.1_chr5	PGSB	three_prime_UTR	66445967	66446662	.	-	.	ID=LotjaGi5g1v0348700.2.three_prime_UTR.1;Parent=LotjaGi5g1v0348700.2
LjG1.1_chr5	PGSB	exon	66448252	66448307	.	-	.	ID=LotjaGi5g1v0348700.2.exon.2;Parent=LotjaGi5g1v0348700.2
LjG1.1_chr5	PGSB	three_prime_UTR	66448252	66448307	.	-	.	ID=LotjaGi5g1v0348700.2.three_prime_UTR.2;Parent=LotjaGi5g1v0348700.2
LjG1.1_chr5	PGSB	exon	66448492	66449586	.	-	.	ID=LotjaGi5g1v0348700.2.exon.3;Parent=LotjaGi5g1v0348700.2
LjG1.1_chr5	PGSB	three_prime_UTR	66448492	66449586	.	-	.	ID=LotjaGi5g1v0348700.2.three_prime_UTR.3;Parent=LotjaGi5g1v0348700.2
LjG1.1_chr5	PGSB	three_prime_UTR	66450333	66451986	.	-	.	ID=LotjaGi5g1v0348700.2.three_prime_UTR.4;Parent=LotjaGi5g1v0348700.2
LjG1.1_chr5	PGSB	exon	66450333	66452808	.	-	.	ID=LotjaGi5g1v0348700.2.exon.4;Parent=LotjaGi5g1v0348700.2
LjG1.1_chr5	PGSB	CDS	66451987	66452808	.	-	0	ID=LotjaGi5g1v0348700.2.CDS.1;Parent=LotjaGi5g1v0348700.2
LjG1.1_chr5	PGSB	exon	66453157	66453356	.	-	.	ID=LotjaGi5g1v0348700.2.exon.5;Parent=LotjaGi5g1v0348700.2
LjG1.1_chr5	PGSB	CDS	66453157	66453356	.	-	2	ID=LotjaGi5g1v0348700.2.CDS.2;Parent=LotjaGi5g1v0348700.2
LjG1.1_chr5	PGSB	exon	66454208	66454351	.	-	.	ID=LotjaGi5g1v0348700.2.exon.6;Parent=LotjaGi5g1v0348700.2
LjG1.1_chr5	PGSB	CDS	66454208	66454351	.	-	2	ID=LotjaGi5g1v0348700.2.CDS.3;Parent=LotjaGi5g1v0348700.2
LjG1.1_chr5	PGSB	CDS	66454616	66454742	.	-	0	ID=LotjaGi5g1v0348700.2.CDS.4;Parent=LotjaGi5g1v0348700.2
LjG1.1_chr5	PGSB	exon	66454616	66454783	.	-	.	ID=LotjaGi5g1v0348700.2.exon.7;Parent=LotjaGi5g1v0348700.2
LjG1.1_chr5	PGSB	five_prime_UTR	66454743	66454783	.	-	.	ID=LotjaGi5g1v0348700.2.five_prime_UTR.5;Parent=LotjaGi5g1v0348700.2
LjG1.1_chr5	PGSB	exon	66455313	66455692	.	-	.	ID=LotjaGi5g1v0348700.2.exon.8;Parent=LotjaGi5g1v0348700.2
LjG1.1_chr5	PGSB	five_prime_UTR	66455313	66455692	.	-	.	ID=LotjaGi5g1v0348700.2.five_prime_UTR.6;Parent=LotjaGi5g1v0348700.2
LjG1.1_chr5	PGSB	mRNA	66445967	66455692	.	-	.	ID=LotjaGi5g1v0348700.3;Parent=LotjaGi5g1v0348700;description=Phospholipase-like (PEARLI 4) family protein;ahrdqual=***;GO=GO:0003682,GO:0010468;IPR=IPR007942;Pfam=PF05278;te-related=0
LjG1.1_chr5	PGSB	exon	66445967	66446662	.	-	.	ID=LotjaGi5g1v0348700.3.exon.1;Parent=LotjaGi5g1v0348700.3
LjG1.1_chr5	PGSB	three_prime_UTR	66445967	66446662	.	-	.	ID=LotjaGi5g1v0348700.3.three_prime_UTR.1;Parent=LotjaGi5g1v0348700.3
LjG1.1_chr5	PGSB	exon	66448252	66448307	.	-	.	ID=LotjaGi5g1v0348700.3.exon.2;Parent=LotjaGi5g1v0348700.3
LjG1.1_chr5	PGSB	three_prime_UTR	66448252	66448307	.	-	.	ID=LotjaGi5g1v0348700.3.three_prime_UTR.2;Parent=LotjaGi5g1v0348700.3
LjG1.1_chr5	PGSB	exon	66448492	66449586	.	-	.	ID=LotjaGi5g1v0348700.3.exon.3;Parent=LotjaGi5g1v0348700.3
LjG1.1_chr5	PGSB	three_prime_UTR	66448492	66449586	.	-	.	ID=LotjaGi5g1v0348700.3.three_prime_UTR.3;Parent=LotjaGi5g1v0348700.3
LjG1.1_chr5	PGSB	three_prime_UTR	66450333	66451986	.	-	.	ID=LotjaGi5g1v0348700.3.three_prime_UTR.4;Parent=LotjaGi5g1v0348700.3
LjG1.1_chr5	PGSB	exon	66450333	66452808	.	-	.	ID=LotjaGi5g1v0348700.3.exon.4;Parent=LotjaGi5g1v0348700.3
LjG1.1_chr5	PGSB	CDS	66451987	66452808	.	-	0	ID=LotjaGi5g1v0348700.3.CDS.1;Parent=LotjaGi5g1v0348700.3
LjG1.1_chr5	PGSB	exon	66453157	66453356	.	-	.	ID=LotjaGi5g1v0348700.3.exon.5;Parent=LotjaGi5g1v0348700.3
LjG1.1_chr5	PGSB	CDS	66453157	66453356	.	-	2	ID=LotjaGi5g1v0348700.3.CDS.2;Parent=LotjaGi5g1v0348700.3
LjG1.1_chr5	PGSB	exon	66454616	66454783	.	-	.	ID=LotjaGi5g1v0348700.3.exon.6;Parent=LotjaGi5g1v0348700.3
LjG1.1_chr5	PGSB	CDS	66454616	66454783	.	-	2	ID=LotjaGi5g1v0348700.3.CDS.3;Parent=LotjaGi5g1v0348700.3
LjG1.1_chr5	PGSB	CDS	66455234	66455243	.	-	0	ID=LotjaGi5g1v0348700.3.CDS.4;Parent=LotjaGi5g1v0348700.3
LjG1.1_chr5	PGSB	exon	66455234	66455692	.	-	.	ID=LotjaGi5g1v0348700.3.exon.7;Parent=LotjaGi5g1v0348700.3
LjG1.1_chr5	PGSB	five_prime_UTR	66455244	66455692	.	-	.	ID=LotjaGi5g1v0348700.3.five_prime_UTR.5;Parent=LotjaGi5g1v0348700.3
LjG1.1_chr5	PGSB	mRNA	66451598	66455977	.	-	.	ID=LotjaGi5g1v0348700.4;Parent=LotjaGi5g1v0348700;description=Phospholipase-like (PEARLI 4) family protein;ahrdqual=*-*;GO=GO:0003682,GO:0010468,GO:0080167;te-related=0
LjG1.1_chr5	PGSB	three_prime_UTR	66451598	66451986	.	-	.	ID=LotjaGi5g1v0348700.4.three_prime_UTR.1;Parent=LotjaGi5g1v0348700.4
LjG1.1_chr5	PGSB	exon	66451598	66452808	.	-	.	ID=LotjaGi5g1v0348700.4.exon.1;Parent=LotjaGi5g1v0348700.4
LjG1.1_chr5	PGSB	CDS	66451987	66452808	.	-	0	ID=LotjaGi5g1v0348700.4.CDS.1;Parent=LotjaGi5g1v0348700.4
LjG1.1_chr5	PGSB	exon	66453157	66453356	.	-	.	ID=LotjaGi5g1v0348700.4.exon.2;Parent=LotjaGi5g1v0348700.4
LjG1.1_chr5	PGSB	CDS	66453157	66453356	.	-	2	ID=LotjaGi5g1v0348700.4.CDS.2;Parent=LotjaGi5g1v0348700.4
LjG1.1_chr5	PGSB	exon	66454208	66454351	.	-	.	ID=LotjaGi5g1v0348700.4.exon.3;Parent=LotjaGi5g1v0348700.4
LjG1.1_chr5	PGSB	CDS	66454208	66454351	.	-	2	ID=LotjaGi5g1v0348700.4.CDS.3;Parent=LotjaGi5g1v0348700.4
LjG1.1_chr5	PGSB	CDS	66454616	66454742	.	-	0	ID=LotjaGi5g1v0348700.4.CDS.4;Parent=LotjaGi5g1v0348700.4
LjG1.1_chr5	PGSB	exon	66454616	66454783	.	-	.	ID=LotjaGi5g1v0348700.4.exon.4;Parent=LotjaGi5g1v0348700.4
LjG1.1_chr5	PGSB	five_prime_UTR	66454743	66454783	.	-	.	ID=LotjaGi5g1v0348700.4.five_prime_UTR.2;Parent=LotjaGi5g1v0348700.4
LjG1.1_chr5	PGSB	exon	66455806	66455977	.	-	.	ID=LotjaGi5g1v0348700.4.exon.5;Parent=LotjaGi5g1v0348700.4
LjG1.1_chr5	PGSB	five_prime_UTR	66455806	66455977	.	-	.	ID=LotjaGi5g1v0348700.4.five_prime_UTR.3;Parent=LotjaGi5g1v0348700.4
LjG1.1_chr5	PGSB	mRNA	66451613	66455686	.	-	.	ID=LotjaGi5g1v0348700.5;Parent=LotjaGi5g1v0348700;description=Phospholipase-like (PEARLI 4) family protein;ahrdqual=***;GO=GO:0003682,GO:0010468,GO:0080167;IPR=IPR007942;Pfam=PF05278;te-related=0
LjG1.1_chr5	PGSB	three_prime_UTR	66451613	66451986	.	-	.	ID=LotjaGi5g1v0348700.5.three_prime_UTR.1;Parent=LotjaGi5g1v0348700.5
LjG1.1_chr5	PGSB	exon	66451613	66452808	.	-	.	ID=LotjaGi5g1v0348700.5.exon.1;Parent=LotjaGi5g1v0348700.5
LjG1.1_chr5	PGSB	CDS	66451987	66452808	.	-	0	ID=LotjaGi5g1v0348700.5.CDS.1;Parent=LotjaGi5g1v0348700.5
LjG1.1_chr5	PGSB	exon	66453157	66453356	.	-	.	ID=LotjaGi5g1v0348700.5.exon.2;Parent=LotjaGi5g1v0348700.5
LjG1.1_chr5	PGSB	CDS	66453157	66453356	.	-	2	ID=LotjaGi5g1v0348700.5.CDS.2;Parent=LotjaGi5g1v0348700.5
LjG1.1_chr5	PGSB	CDS	66454616	66454742	.	-	0	ID=LotjaGi5g1v0348700.5.CDS.3;Parent=LotjaGi5g1v0348700.5
LjG1.1_chr5	PGSB	exon	66454616	66454783	.	-	.	ID=LotjaGi5g1v0348700.5.exon.3;Parent=LotjaGi5g1v0348700.5
LjG1.1_chr5	PGSB	five_prime_UTR	66454743	66454783	.	-	.	ID=LotjaGi5g1v0348700.5.five_prime_UTR.2;Parent=LotjaGi5g1v0348700.5
LjG1.1_chr5	PGSB	exon	66455313	66455686	.	-	.	ID=LotjaGi5g1v0348700.5.exon.4;Parent=LotjaGi5g1v0348700.5
LjG1.1_chr5	PGSB	five_prime_UTR	66455313	66455686	.	-	.	ID=LotjaGi5g1v0348700.5.five_prime_UTR.3;Parent=LotjaGi5g1v0348700.5
###
LjG1.1_chr5	PGSB	five_prime_UTR	66455313	66455686	.	-	.	ID=LotjaGi5g1v0348700.5.five_prime_UTR.3;Parent=LotjaGi5g1v0348700.5
LjG1.1_chr5	PGSB	gene	66458794	66461242	.	+	.	ID=LotjaGi5g1v0348800_LC
LjG1.1_chr5	PGSB	mRNA	66458794	66461242	.	+	.	ID=LotjaGi5g1v0348800_LC.1;Parent=LotjaGi5g1v0348800_LC;description=Retrovirus-related Pol polyprotein from transposon TNT 1-94;ahrdqual=*-*;IPR=IPR013103;Pfam=SSF56672,SSF56672,PF07727;te-related=1
LjG1.1_chr5	PGSB	five_prime_UTR	66458794	66458992	.	+	.	ID=LotjaGi5g1v0348800_LC.1.five_prime_UTR.1;Parent=LotjaGi5g1v0348800_LC.1
LjG1.1_chr5	PGSB	exon	66458794	66461242	.	+	.	ID=LotjaGi5g1v0348800_LC.1.exon.1;Parent=LotjaGi5g1v0348800_LC.1
LjG1.1_chr5	PGSB	CDS	66458993	66461002	.	+	0	ID=LotjaGi5g1v0348800_LC.1.CDS.1;Parent=LotjaGi5g1v0348800_LC.1
LjG1.1_chr5	PGSB	three_prime_UTR	66461003	66461242	.	+	.	ID=LotjaGi5g1v0348800_LC.1.three_prime_UTR.2;Parent=LotjaGi5g1v0348800_LC.1
###
LjG1.1_chr5	PGSB	three_prime_UTR	66461003	66461242	.	+	.	ID=LotjaGi5g1v0348800_LC.1.three_prime_UTR.2;Parent=LotjaGi5g1v0348800_LC.1
LjG1.1_chr5	PGSB	gene	66463250	66464368	.	+	.	ID=LotjaGi5g1v0348900_LC
LjG1.1_chr5	PGSB	mRNA	66463250	66464368	.	+	.	ID=LotjaGi5g1v0348900_LC.1;Parent=LotjaGi5g1v0348900_LC;description=Basic helix-loop-helix (BHLH) Transcription Factor;ahrdqual=*-*;GO=GO:0046983;IPR=IPR025610;Pfam=PF14215;te-related=0
LjG1.1_chr5	PGSB	five_prime_UTR	66463250	66463357	.	+	.	ID=LotjaGi5g1v0348900_LC.1.five_prime_UTR.1;Parent=LotjaGi5g1v0348900_LC.1
LjG1.1_chr5	PGSB	exon	66463250	66463431	.	+	.	ID=LotjaGi5g1v0348900_LC.1.exon.1;Parent=LotjaGi5g1v0348900_LC.1
LjG1.1_chr5	PGSB	CDS	66463358	66463431	.	+	0	ID=LotjaGi5g1v0348900_LC.1.CDS.1;Parent=LotjaGi5g1v0348900_LC.1
LjG1.1_chr5	PGSB	exon	66463603	66463681	.	+	.	ID=LotjaGi5g1v0348900_LC.1.exon.2;Parent=LotjaGi5g1v0348900_LC.1
LjG1.1_chr5	PGSB	CDS	66463603	66463681	.	+	1	ID=LotjaGi5g1v0348900_LC.1.CDS.2;Parent=LotjaGi5g1v0348900_LC.1
LjG1.1_chr5	PGSB	exon	66463795	66463866	.	+	.	ID=LotjaGi5g1v0348900_LC.1.exon.3;Parent=LotjaGi5g1v0348900_LC.1
LjG1.1_chr5	PGSB	CDS	66463795	66463866	.	+	0	ID=LotjaGi5g1v0348900_LC.1.CDS.3;Parent=LotjaGi5g1v0348900_LC.1
LjG1.1_chr5	PGSB	CDS	66463965	66464318	.	+	0	ID=LotjaGi5g1v0348900_LC.1.CDS.4;Parent=LotjaGi5g1v0348900_LC.1
LjG1.1_chr5	PGSB	exon	66463965	66464368	.	+	.	ID=LotjaGi5g1v0348900_LC.1.exon.4;Parent=LotjaGi5g1v0348900_LC.1
LjG1.1_chr5	PGSB	three_prime_UTR	66464319	66464368	.	+	.	ID=LotjaGi5g1v0348900_LC.1.three_prime_UTR.2;Parent=LotjaGi5g1v0348900_LC.1
###
LjG1.1_chr5	PGSB	three_prime_UTR	66464319	66464368	.	+	.	ID=LotjaGi5g1v0348900_LC.1.three_prime_UTR.2;Parent=LotjaGi5g1v0348900_LC.1
LjG1.1_chr5	PGSB	gene	66464690	66466332	.	+	.	ID=LotjaGi5g1v0349000_LC
LjG1.1_chr5	PGSB	mRNA	66464690	66466332	.	+	.	ID=LotjaGi5g1v0349000_LC.1;Parent=LotjaGi5g1v0349000_LC;description=Basic helix-loop-helix (BHLH) Transcription Factor;ahrdqual=***;GO=GO:0046983;IPR=IPR011598,IPR011598;Pfam=PF00010,SSF47459,SSF55021;te-related=0
LjG1.1_chr5	PGSB	five_prime_UTR	66464690	66464771	.	+	.	ID=LotjaGi5g1v0349000_LC.1.five_prime_UTR.1;Parent=LotjaGi5g1v0349000_LC.1
LjG1.1_chr5	PGSB	exon	66464690	66465305	.	+	.	ID=LotjaGi5g1v0349000_LC.1.exon.1;Parent=LotjaGi5g1v0349000_LC.1
LjG1.1_chr5	PGSB	CDS	66464772	66465305	.	+	0	ID=LotjaGi5g1v0349000_LC.1.CDS.1;Parent=LotjaGi5g1v0349000_LC.1
LjG1.1_chr5	PGSB	exon	66465595	66465771	.	+	.	ID=LotjaGi5g1v0349000_LC.1.exon.2;Parent=LotjaGi5g1v0349000_LC.1
LjG1.1_chr5	PGSB	CDS	66465595	66465771	.	+	0	ID=LotjaGi5g1v0349000_LC.1.CDS.2;Parent=LotjaGi5g1v0349000_LC.1
LjG1.1_chr5	PGSB	CDS	66465999	66466187	.	+	0	ID=LotjaGi5g1v0349000_LC.1.CDS.3;Parent=LotjaGi5g1v0349000_LC.1
LjG1.1_chr5	PGSB	exon	66465999	66466332	.	+	.	ID=LotjaGi5g1v0349000_LC.1.exon.3;Parent=LotjaGi5g1v0349000_LC.1
LjG1.1_chr5	PGSB	three_prime_UTR	66466188	66466332	.	+	.	ID=LotjaGi5g1v0349000_LC.1.three_prime_UTR.2;Parent=LotjaGi5g1v0349000_LC.1
###
LjG1.1_chr5	PGSB	three_prime_UTR	66466188	66466332	.	+	.	ID=LotjaGi5g1v0349000_LC.1.three_prime_UTR.2;Parent=LotjaGi5g1v0349000_LC.1
LjG1.1_chr5	PGSB	gene	66467495	66468834	.	-	.	ID=LotjaGi5g1v0349100
LjG1.1_chr5	PGSB	mRNA	66467495	66468834	.	-	.	ID=LotjaGi5g1v0349100.1;Parent=LotjaGi5g1v0349100;description=Blue copper-like protein;ahrdqual=***;GO=GO:0009055,GO:0022900;IPR=IPR003245,IPR008972;Pfam=PF02298,SSF49503;te-related=0
LjG1.1_chr5	PGSB	three_prime_UTR	66467495	66467667	.	-	.	ID=LotjaGi5g1v0349100.1.three_prime_UTR.1;Parent=LotjaGi5g1v0349100.1
LjG1.1_chr5	PGSB	exon	66467495	66468041	.	-	.	ID=LotjaGi5g1v0349100.1.exon.1;Parent=LotjaGi5g1v0349100.1
LjG1.1_chr5	PGSB	CDS	66467668	66468041	.	-	2	ID=LotjaGi5g1v0349100.1.CDS.1;Parent=LotjaGi5g1v0349100.1
LjG1.1_chr5	PGSB	CDS	66468343	66468529	.	-	0	ID=LotjaGi5g1v0349100.1.CDS.2;Parent=LotjaGi5g1v0349100.1
LjG1.1_chr5	PGSB	exon	66468343	66468834	.	-	.	ID=LotjaGi5g1v0349100.1.exon.2;Parent=LotjaGi5g1v0349100.1
LjG1.1_chr5	PGSB	five_prime_UTR	66468530	66468834	.	-	.	ID=LotjaGi5g1v0349100.1.five_prime_UTR.2;Parent=LotjaGi5g1v0349100.1
###
LjG1.1_chr5	PGSB	five_prime_UTR	66468530	66468834	.	-	.	ID=LotjaGi5g1v0349100.1.five_prime_UTR.2;Parent=LotjaGi5g1v0349100.1
LjG1.1_chr5	PGSB	gene	66468961	66476343	.	-	.	ID=LotjaGi5g1v0349200
LjG1.1_chr5	PGSB	mRNA	66468961	66476343	.	-	.	ID=LotjaGi5g1v0349200.1;Parent=LotjaGi5g1v0349200;description=Ubiquitin-conjugating enzyme E2;ahrdqual=***;GO=GO:0005829;IPR=IPR016135,IPR000608;Pfam=SSF54495,PF00179;te-related=0
LjG1.1_chr5	PGSB	three_prime_UTR	66468961	66469661	.	-	.	ID=LotjaGi5g1v0349200.1.three_prime_UTR.1;Parent=LotjaGi5g1v0349200.1
LjG1.1_chr5	PGSB	exon	66468961	66469913	.	-	.	ID=LotjaGi5g1v0349200.1.exon.1;Parent=LotjaGi5g1v0349200.1
LjG1.1_chr5	PGSB	CDS	66469662	66469913	.	-	0	ID=LotjaGi5g1v0349200.1.CDS.1;Parent=LotjaGi5g1v0349200.1
LjG1.1_chr5	PGSB	exon	66470063	66470374	.	-	.	ID=LotjaGi5g1v0349200.1.exon.2;Parent=LotjaGi5g1v0349200.1
LjG1.1_chr5	PGSB	CDS	66470063	66470374	.	-	0	ID=LotjaGi5g1v0349200.1.CDS.2;Parent=LotjaGi5g1v0349200.1
LjG1.1_chr5	PGSB	exon	66471013	66471152	.	-	.	ID=LotjaGi5g1v0349200.1.exon.3;Parent=LotjaGi5g1v0349200.1
LjG1.1_chr5	PGSB	CDS	66471013	66471152	.	-	2	ID=LotjaGi5g1v0349200.1.CDS.3;Parent=LotjaGi5g1v0349200.1
LjG1.1_chr5	PGSB	exon	66471244	66471310	.	-	.	ID=LotjaGi5g1v0349200.1.exon.4;Parent=LotjaGi5g1v0349200.1
LjG1.1_chr5	PGSB	CDS	66471244	66471310	.	-	0	ID=LotjaGi5g1v0349200.1.CDS.4;Parent=LotjaGi5g1v0349200.1
LjG1.1_chr5	PGSB	exon	66471444	66471881	.	-	.	ID=LotjaGi5g1v0349200.1.exon.5;Parent=LotjaGi5g1v0349200.1
LjG1.1_chr5	PGSB	CDS	66471444	66471881	.	-	0	ID=LotjaGi5g1v0349200.1.CDS.5;Parent=LotjaGi5g1v0349200.1
LjG1.1_chr5	PGSB	exon	66472337	66472474	.	-	.	ID=LotjaGi5g1v0349200.1.exon.6;Parent=LotjaGi5g1v0349200.1
LjG1.1_chr5	PGSB	CDS	66472337	66472474	.	-	0	ID=LotjaGi5g1v0349200.1.CDS.6;Parent=LotjaGi5g1v0349200.1
LjG1.1_chr5	PGSB	exon	66473277	66475307	.	-	.	ID=LotjaGi5g1v0349200.1.exon.7;Parent=LotjaGi5g1v0349200.1
LjG1.1_chr5	PGSB	CDS	66473277	66475307	.	-	0	ID=LotjaGi5g1v0349200.1.CDS.7;Parent=LotjaGi5g1v0349200.1
LjG1.1_chr5	PGSB	exon	66476033	66476343	.	-	.	ID=LotjaGi5g1v0349200.1.exon.8;Parent=LotjaGi5g1v0349200.1
LjG1.1_chr5	PGSB	five_prime_UTR	66476033	66476343	.	-	.	ID=LotjaGi5g1v0349200.1.five_prime_UTR.2;Parent=LotjaGi5g1v0349200.1
LjG1.1_chr5	PGSB	mRNA	66469662	66475386	.	-	.	ID=LotjaGi5g1v0349200.2;Parent=LotjaGi5g1v0349200;description=Ubiquitin-conjugating enzyme E2;ahrdqual=*-*;GO=GO:0005829;IPR=IPR016135,IPR000608;Pfam=SSF54495,PF00179;te-related=0
LjG1.1_chr5	PGSB	exon	66469662	66469913	.	-	.	ID=LotjaGi5g1v0349200.2.exon.1;Parent=LotjaGi5g1v0349200.2
LjG1.1_chr5	PGSB	CDS	66469662	66469913	.	-	0	ID=LotjaGi5g1v0349200.2.CDS.1;Parent=LotjaGi5g1v0349200.2
LjG1.1_chr5	PGSB	exon	66470063	66470374	.	-	.	ID=LotjaGi5g1v0349200.2.exon.2;Parent=LotjaGi5g1v0349200.2
LjG1.1_chr5	PGSB	CDS	66470063	66470374	.	-	0	ID=LotjaGi5g1v0349200.2.CDS.2;Parent=LotjaGi5g1v0349200.2
LjG1.1_chr5	PGSB	CDS	66471013	66471120	.	-	0	ID=LotjaGi5g1v0349200.2.CDS.3;Parent=LotjaGi5g1v0349200.2
LjG1.1_chr5	PGSB	exon	66471013	66471166	.	-	.	ID=LotjaGi5g1v0349200.2.exon.3;Parent=LotjaGi5g1v0349200.2
LjG1.1_chr5	PGSB	five_prime_UTR	66471121	66471166	.	-	.	ID=LotjaGi5g1v0349200.2.five_prime_UTR.1;Parent=LotjaGi5g1v0349200.2
LjG1.1_chr5	PGSB	exon	66471256	66471310	.	-	.	ID=LotjaGi5g1v0349200.2.exon.4;Parent=LotjaGi5g1v0349200.2
LjG1.1_chr5	PGSB	five_prime_UTR	66471256	66471310	.	-	.	ID=LotjaGi5g1v0349200.2.five_prime_UTR.2;Parent=LotjaGi5g1v0349200.2
LjG1.1_chr5	PGSB	exon	66471444	66471881	.	-	.	ID=LotjaGi5g1v0349200.2.exon.5;Parent=LotjaGi5g1v0349200.2
LjG1.1_chr5	PGSB	five_prime_UTR	66471444	66471881	.	-	.	ID=LotjaGi5g1v0349200.2.five_prime_UTR.3;Parent=LotjaGi5g1v0349200.2
LjG1.1_chr5	PGSB	exon	66472337	66472474	.	-	.	ID=LotjaGi5g1v0349200.2.exon.6;Parent=LotjaGi5g1v0349200.2
LjG1.1_chr5	PGSB	five_prime_UTR	66472337	66472474	.	-	.	ID=LotjaGi5g1v0349200.2.five_prime_UTR.4;Parent=LotjaGi5g1v0349200.2
LjG1.1_chr5	PGSB	exon	66473277	66475307	.	-	.	ID=LotjaGi5g1v0349200.2.exon.7;Parent=LotjaGi5g1v0349200.2
LjG1.1_chr5	PGSB	five_prime_UTR	66473277	66475307	.	-	.	ID=LotjaGi5g1v0349200.2.five_prime_UTR.5;Parent=LotjaGi5g1v0349200.2
LjG1.1_chr5	PGSB	exon	66475381	66475386	.	-	.	ID=LotjaGi5g1v0349200.2.exon.8;Parent=LotjaGi5g1v0349200.2
LjG1.1_chr5	PGSB	five_prime_UTR	66475381	66475386	.	-	.	ID=LotjaGi5g1v0349200.2.five_prime_UTR.6;Parent=LotjaGi5g1v0349200.2
###
LjG1.1_chr5	PGSB	five_prime_UTR	66475381	66475386	.	-	.	ID=LotjaGi5g1v0349200.2.five_prime_UTR.6;Parent=LotjaGi5g1v0349200.2
LjG1.1_chr5	PGSB	gene	66477983	66485776	.	-	.	ID=LotjaGi5g1v0349300
LjG1.1_chr5	PGSB	mRNA	66477983	66485776	.	-	.	ID=LotjaGi5g1v0349300.1;Parent=LotjaGi5g1v0349300;description=Retrovirus-related Pol polyprotein from transposon TNT 1-94;ahrdqual=*-*;GO=GO:0003676,GO:0008270;Pfam=PF14223;te-related=1
LjG1.1_chr5	PGSB	exon	66477983	66478345	.	-	.	ID=LotjaGi5g1v0349300.1.exon.1;Parent=LotjaGi5g1v0349300.1
LjG1.1_chr5	PGSB	three_prime_UTR	66477983	66478345	.	-	.	ID=LotjaGi5g1v0349300.1.three_prime_UTR.1;Parent=LotjaGi5g1v0349300.1
LjG1.1_chr5	PGSB	three_prime_UTR	66479002	66484880	.	-	.	ID=LotjaGi5g1v0349300.1.three_prime_UTR.2;Parent=LotjaGi5g1v0349300.1
LjG1.1_chr5	PGSB	exon	66479002	66485776	.	-	.	ID=LotjaGi5g1v0349300.1.exon.2;Parent=LotjaGi5g1v0349300.1
LjG1.1_chr5	PGSB	CDS	66484881	66485225	.	-	0	ID=LotjaGi5g1v0349300.1.CDS.1;Parent=LotjaGi5g1v0349300.1
LjG1.1_chr5	PGSB	five_prime_UTR	66485226	66485776	.	-	.	ID=LotjaGi5g1v0349300.1.five_prime_UTR.3;Parent=LotjaGi5g1v0349300.1
###
LjG1.1_chr5	PGSB	five_prime_UTR	66485226	66485776	.	-	.	ID=LotjaGi5g1v0349300.1.five_prime_UTR.3;Parent=LotjaGi5g1v0349300.1
LjG1.1_chr5	PGSB	gene	66488392	66491484	.	-	.	ID=LotjaGi5g1v0349400
LjG1.1_chr5	PGSB	mRNA	66488392	66491484	.	-	.	ID=LotjaGi5g1v0349400.1;Parent=LotjaGi5g1v0349400;description=Histone-lysine N-methyltransferase, H3 lysine-9 specific;ahrdqual=*-*;GO=GO:0000122,GO:0000183,GO:0000781,GO:0003690,GO:0003697,GO:0003727,GO:0005515,GO:0005634,GO:0005694,GO:0005737,GO:0005816,GO:0005856,GO:0006325,GO:0006338,GO:0006348,GO:0007535,GO:0008168,GO:0008270,GO:0016740,GO:0018024,GO:0030466,GO:0030702,GO:0031618,GO:0031934,GO:0032259,GO:0034507,GO:0034613,GO:0034968,GO:0035064,GO:0043494,GO:0045141,GO:0046872,GO:0046974,GO:0051567,GO:1902368,GO:1990141,GO:1990707;IPR=IPR001214,IPR015947,IPR003105,IPR007728;Pfam=PF00856,SSF82199,SSF82199,SSF88697,PF02182,PF05033;te-related=0
LjG1.1_chr5	PGSB	three_prime_UTR	66488392	66488640	.	-	.	ID=LotjaGi5g1v0349400.1.three_prime_UTR.1;Parent=LotjaGi5g1v0349400.1
LjG1.1_chr5	PGSB	exon	66488392	66488754	.	-	.	ID=LotjaGi5g1v0349400.1.exon.1;Parent=LotjaGi5g1v0349400.1
LjG1.1_chr5	PGSB	CDS	66488641	66488754	.	-	0	ID=LotjaGi5g1v0349400.1.CDS.1;Parent=LotjaGi5g1v0349400.1
LjG1.1_chr5	PGSB	exon	66489117	66489530	.	-	.	ID=LotjaGi5g1v0349400.1.exon.2;Parent=LotjaGi5g1v0349400.1
LjG1.1_chr5	PGSB	CDS	66489117	66489530	.	-	0	ID=LotjaGi5g1v0349400.1.CDS.2;Parent=LotjaGi5g1v0349400.1
LjG1.1_chr5	PGSB	exon	66489616	66489721	.	-	.	ID=LotjaGi5g1v0349400.1.exon.3;Parent=LotjaGi5g1v0349400.1
LjG1.1_chr5	PGSB	CDS	66489616	66489721	.	-	1	ID=LotjaGi5g1v0349400.1.CDS.3;Parent=LotjaGi5g1v0349400.1
LjG1.1_chr5	PGSB	CDS	66489802	66491258	.	-	0	ID=LotjaGi5g1v0349400.1.CDS.4;Parent=LotjaGi5g1v0349400.1
LjG1.1_chr5	PGSB	exon	66489802	66491484	.	-	.	ID=LotjaGi5g1v0349400.1.exon.4;Parent=LotjaGi5g1v0349400.1
LjG1.1_chr5	PGSB	five_prime_UTR	66491259	66491484	.	-	.	ID=LotjaGi5g1v0349400.1.five_prime_UTR.2;Parent=LotjaGi5g1v0349400.1
###
LjG1.1_chr5	PGSB	five_prime_UTR	66491259	66491484	.	-	.	ID=LotjaGi5g1v0349400.1.five_prime_UTR.2;Parent=LotjaGi5g1v0349400.1
LjG1.1_chr5	PGSB	gene	66494386	66523805	.	-	.	ID=LotjaGi5g1v0349500
LjG1.1_chr5	PGSB	mRNA	66494386	66501245	.	-	.	ID=LotjaGi5g1v0349500.1;Parent=LotjaGi5g1v0349500;description=3-hydroxybenzoate 6-hydroxylase 1;ahrdqual=***;IPR=IPR002938,IPR023753,IPR023753;Pfam=PF01494,SSF51905,SSF51905;te-related=0
LjG1.1_chr5	PGSB	three_prime_UTR	66494386	66494663	.	-	.	ID=LotjaGi5g1v0349500.1.three_prime_UTR.1;Parent=LotjaGi5g1v0349500.1
LjG1.1_chr5	PGSB	exon	66494386	66494937	.	-	.	ID=LotjaGi5g1v0349500.1.exon.1;Parent=LotjaGi5g1v0349500.1
LjG1.1_chr5	PGSB	CDS	66494664	66494937	.	-	1	ID=LotjaGi5g1v0349500.1.CDS.1;Parent=LotjaGi5g1v0349500.1
LjG1.1_chr5	PGSB	exon	66498655	66498925	.	-	.	ID=LotjaGi5g1v0349500.1.exon.2;Parent=LotjaGi5g1v0349500.1
LjG1.1_chr5	PGSB	CDS	66498655	66498925	.	-	2	ID=LotjaGi5g1v0349500.1.CDS.2;Parent=LotjaGi5g1v0349500.1
LjG1.1_chr5	PGSB	exon	66499825	66500053	.	-	.	ID=LotjaGi5g1v0349500.1.exon.3;Parent=LotjaGi5g1v0349500.1
LjG1.1_chr5	PGSB	CDS	66499825	66500053	.	-	0	ID=LotjaGi5g1v0349500.1.CDS.3;Parent=LotjaGi5g1v0349500.1
LjG1.1_chr5	PGSB	exon	66500220	66500385	.	-	.	ID=LotjaGi5g1v0349500.1.exon.4;Parent=LotjaGi5g1v0349500.1
LjG1.1_chr5	PGSB	CDS	66500220	66500385	.	-	1	ID=LotjaGi5g1v0349500.1.CDS.4;Parent=LotjaGi5g1v0349500.1
LjG1.1_chr5	PGSB	exon	66500471	66500539	.	-	.	ID=LotjaGi5g1v0349500.1.exon.5;Parent=LotjaGi5g1v0349500.1
LjG1.1_chr5	PGSB	CDS	66500471	66500539	.	-	1	ID=LotjaGi5g1v0349500.1.CDS.5;Parent=LotjaGi5g1v0349500.1
LjG1.1_chr5	PGSB	exon	66500741	66500887	.	-	.	ID=LotjaGi5g1v0349500.1.exon.6;Parent=LotjaGi5g1v0349500.1
LjG1.1_chr5	PGSB	CDS	66500741	66500887	.	-	1	ID=LotjaGi5g1v0349500.1.CDS.6;Parent=LotjaGi5g1v0349500.1
LjG1.1_chr5	PGSB	CDS	66501029	66501108	.	-	0	ID=LotjaGi5g1v0349500.1.CDS.7;Parent=LotjaGi5g1v0349500.1
LjG1.1_chr5	PGSB	exon	66501029	66501245	.	-	.	ID=LotjaGi5g1v0349500.1.exon.7;Parent=LotjaGi5g1v0349500.1
LjG1.1_chr5	PGSB	five_prime_UTR	66501109	66501245	.	-	.	ID=LotjaGi5g1v0349500.1.five_prime_UTR.2;Parent=LotjaGi5g1v0349500.1
LjG1.1_chr5	PGSB	mRNA	66494438	66523787	.	-	.	ID=LotjaGi5g1v0349500.2;Parent=LotjaGi5g1v0349500;description=6-hydroxynicotinate 3-monooxygenase;ahrdqual=*-*;IPR=IPR002938,IPR023753;Pfam=PF01494,SSF51905;te-related=0
LjG1.1_chr5	PGSB	three_prime_UTR	66494438	66494663	.	-	.	ID=LotjaGi5g1v0349500.2.three_prime_UTR.1;Parent=LotjaGi5g1v0349500.2
LjG1.1_chr5	PGSB	exon	66494438	66494977	.	-	.	ID=LotjaGi5g1v0349500.2.exon.1;Parent=LotjaGi5g1v0349500.2
LjG1.1_chr5	PGSB	CDS	66494664	66494977	.	-	2	ID=LotjaGi5g1v0349500.2.CDS.1;Parent=LotjaGi5g1v0349500.2
LjG1.1_chr5	PGSB	CDS	66498695	66498863	.	-	0	ID=LotjaGi5g1v0349500.2.CDS.2;Parent=LotjaGi5g1v0349500.2
LjG1.1_chr5	PGSB	exon	66498695	66498925	.	-	.	ID=LotjaGi5g1v0349500.2.exon.2;Parent=LotjaGi5g1v0349500.2
LjG1.1_chr5	PGSB	five_prime_UTR	66498864	66498925	.	-	.	ID=LotjaGi5g1v0349500.2.five_prime_UTR.2;Parent=LotjaGi5g1v0349500.2
LjG1.1_chr5	PGSB	exon	66505273	66505509	.	-	.	ID=LotjaGi5g1v0349500.2.exon.3;Parent=LotjaGi5g1v0349500.2
LjG1.1_chr5	PGSB	five_prime_UTR	66505273	66505509	.	-	.	ID=LotjaGi5g1v0349500.2.five_prime_UTR.3;Parent=LotjaGi5g1v0349500.2
LjG1.1_chr5	PGSB	exon	66505682	66505753	.	-	.	ID=LotjaGi5g1v0349500.2.exon.4;Parent=LotjaGi5g1v0349500.2
LjG1.1_chr5	PGSB	five_prime_UTR	66505682	66505753	.	-	.	ID=LotjaGi5g1v0349500.2.five_prime_UTR.4;Parent=LotjaGi5g1v0349500.2
LjG1.1_chr5	PGSB	exon	66509490	66509583	.	-	.	ID=LotjaGi5g1v0349500.2.exon.5;Parent=LotjaGi5g1v0349500.2
LjG1.1_chr5	PGSB	five_prime_UTR	66509490	66509583	.	-	.	ID=LotjaGi5g1v0349500.2.five_prime_UTR.5;Parent=LotjaGi5g1v0349500.2
LjG1.1_chr5	PGSB	exon	66509918	66509986	.	-	.	ID=LotjaGi5g1v0349500.2.exon.6;Parent=LotjaGi5g1v0349500.2
LjG1.1_chr5	PGSB	five_prime_UTR	66509918	66509986	.	-	.	ID=LotjaGi5g1v0349500.2.five_prime_UTR.6;Parent=LotjaGi5g1v0349500.2
LjG1.1_chr5	PGSB	exon	66510081	66510227	.	-	.	ID=LotjaGi5g1v0349500.2.exon.7;Parent=LotjaGi5g1v0349500.2
LjG1.1_chr5	PGSB	five_prime_UTR	66510081	66510227	.	-	.	ID=LotjaGi5g1v0349500.2.five_prime_UTR.7;Parent=LotjaGi5g1v0349500.2
LjG1.1_chr5	PGSB	exon	66510370	66511608	.	-	.	ID=LotjaGi5g1v0349500.2.exon.8;Parent=LotjaGi5g1v0349500.2
LjG1.1_chr5	PGSB	five_prime_UTR	66510370	66511608	.	-	.	ID=LotjaGi5g1v0349500.2.five_prime_UTR.8;Parent=LotjaGi5g1v0349500.2
LjG1.1_chr5	PGSB	exon	66511694	66511808	.	-	.	ID=LotjaGi5g1v0349500.2.exon.9;Parent=LotjaGi5g1v0349500.2
LjG1.1_chr5	PGSB	five_prime_UTR	66511694	66511808	.	-	.	ID=LotjaGi5g1v0349500.2.five_prime_UTR.9;Parent=LotjaGi5g1v0349500.2
LjG1.1_chr5	PGSB	exon	66511898	66511986	.	-	.	ID=LotjaGi5g1v0349500.2.exon.10;Parent=LotjaGi5g1v0349500.2
LjG1.1_chr5	PGSB	five_prime_UTR	66511898	66511986	.	-	.	ID=LotjaGi5g1v0349500.2.five_prime_UTR.10;Parent=LotjaGi5g1v0349500.2
LjG1.1_chr5	PGSB	exon	66512074	66512233	.	-	.	ID=LotjaGi5g1v0349500.2.exon.11;Parent=LotjaGi5g1v0349500.2
LjG1.1_chr5	PGSB	five_prime_UTR	66512074	66512233	.	-	.	ID=LotjaGi5g1v0349500.2.five_prime_UTR.11;Parent=LotjaGi5g1v0349500.2
LjG1.1_chr5	PGSB	exon	66512327	66512391	.	-	.	ID=LotjaGi5g1v0349500.2.exon.12;Parent=LotjaGi5g1v0349500.2
LjG1.1_chr5	PGSB	five_prime_UTR	66512327	66512391	.	-	.	ID=LotjaGi5g1v0349500.2.five_prime_UTR.12;Parent=LotjaGi5g1v0349500.2
LjG1.1_chr5	PGSB	exon	66513182	66513265	.	-	.	ID=LotjaGi5g1v0349500.2.exon.13;Parent=LotjaGi5g1v0349500.2
LjG1.1_chr5	PGSB	five_prime_UTR	66513182	66513265	.	-	.	ID=LotjaGi5g1v0349500.2.five_prime_UTR.13;Parent=LotjaGi5g1v0349500.2
LjG1.1_chr5	PGSB	exon	66513740	66513814	.	-	.	ID=LotjaGi5g1v0349500.2.exon.14;Parent=LotjaGi5g1v0349500.2
LjG1.1_chr5	PGSB	five_prime_UTR	66513740	66513814	.	-	.	ID=LotjaGi5g1v0349500.2.five_prime_UTR.14;Parent=LotjaGi5g1v0349500.2
LjG1.1_chr5	PGSB	exon	66519499	66519582	.	-	.	ID=LotjaGi5g1v0349500.2.exon.15;Parent=LotjaGi5g1v0349500.2
LjG1.1_chr5	PGSB	five_prime_UTR	66519499	66519582	.	-	.	ID=LotjaGi5g1v0349500.2.five_prime_UTR.15;Parent=LotjaGi5g1v0349500.2
LjG1.1_chr5	PGSB	exon	66519803	66520040	.	-	.	ID=LotjaGi5g1v0349500.2.exon.16;Parent=LotjaGi5g1v0349500.2
LjG1.1_chr5	PGSB	five_prime_UTR	66519803	66520040	.	-	.	ID=LotjaGi5g1v0349500.2.five_prime_UTR.16;Parent=LotjaGi5g1v0349500.2
LjG1.1_chr5	PGSB	exon	66520620	66520675	.	-	.	ID=LotjaGi5g1v0349500.2.exon.17;Parent=LotjaGi5g1v0349500.2
LjG1.1_chr5	PGSB	five_prime_UTR	66520620	66520675	.	-	.	ID=LotjaGi5g1v0349500.2.five_prime_UTR.17;Parent=LotjaGi5g1v0349500.2
LjG1.1_chr5	PGSB	exon	66521140	66521196	.	-	.	ID=LotjaGi5g1v0349500.2.exon.18;Parent=LotjaGi5g1v0349500.2
LjG1.1_chr5	PGSB	five_prime_UTR	66521140	66521196	.	-	.	ID=LotjaGi5g1v0349500.2.five_prime_UTR.18;Parent=LotjaGi5g1v0349500.2
LjG1.1_chr5	PGSB	exon	66521284	66521365	.	-	.	ID=LotjaGi5g1v0349500.2.exon.19;Parent=LotjaGi5g1v0349500.2
LjG1.1_chr5	PGSB	five_prime_UTR	66521284	66521365	.	-	.	ID=LotjaGi5g1v0349500.2.five_prime_UTR.19;Parent=LotjaGi5g1v0349500.2
LjG1.1_chr5	PGSB	exon	66521490	66522630	.	-	.	ID=LotjaGi5g1v0349500.2.exon.20;Parent=LotjaGi5g1v0349500.2
LjG1.1_chr5	PGSB	five_prime_UTR	66521490	66522630	.	-	.	ID=LotjaGi5g1v0349500.2.five_prime_UTR.20;Parent=LotjaGi5g1v0349500.2
LjG1.1_chr5	PGSB	exon	66523000	66523787	.	-	.	ID=LotjaGi5g1v0349500.2.exon.21;Parent=LotjaGi5g1v0349500.2
LjG1.1_chr5	PGSB	five_prime_UTR	66523000	66523787	.	-	.	ID=LotjaGi5g1v0349500.2.five_prime_UTR.21;Parent=LotjaGi5g1v0349500.2
LjG1.1_chr5	PGSB	mRNA	66494438	66523787	.	-	.	ID=LotjaGi5g1v0349500.3;Parent=LotjaGi5g1v0349500;description=3-hydroxybenzoate 6-hydroxylase;ahrdqual=***;GO=GO:0071949;IPR=IPR002938,IPR023753,IPR023753;Pfam=PF01494,SSF51905,SSF51905;te-related=0
LjG1.1_chr5	PGSB	exon	66494438	66495208	.	-	.	ID=LotjaGi5g1v0349500.3.exon.1;Parent=LotjaGi5g1v0349500.3
LjG1.1_chr5	PGSB	three_prime_UTR	66494438	66495208	.	-	.	ID=LotjaGi5g1v0349500.3.three_prime_UTR.1;Parent=LotjaGi5g1v0349500.3
LjG1.1_chr5	PGSB	exon	66495763	66495991	.	-	.	ID=LotjaGi5g1v0349500.3.exon.2;Parent=LotjaGi5g1v0349500.3
LjG1.1_chr5	PGSB	three_prime_UTR	66495763	66495991	.	-	.	ID=LotjaGi5g1v0349500.3.three_prime_UTR.2;Parent=LotjaGi5g1v0349500.3
LjG1.1_chr5	PGSB	exon	66496147	66496312	.	-	.	ID=LotjaGi5g1v0349500.3.exon.3;Parent=LotjaGi5g1v0349500.3
LjG1.1_chr5	PGSB	three_prime_UTR	66496147	66496312	.	-	.	ID=LotjaGi5g1v0349500.3.three_prime_UTR.3;Parent=LotjaGi5g1v0349500.3
LjG1.1_chr5	PGSB	exon	66496402	66496470	.	-	.	ID=LotjaGi5g1v0349500.3.exon.4;Parent=LotjaGi5g1v0349500.3
LjG1.1_chr5	PGSB	three_prime_UTR	66496402	66496470	.	-	.	ID=LotjaGi5g1v0349500.3.three_prime_UTR.4;Parent=LotjaGi5g1v0349500.3
LjG1.1_chr5	PGSB	exon	66497643	66497789	.	-	.	ID=LotjaGi5g1v0349500.3.exon.5;Parent=LotjaGi5g1v0349500.3
LjG1.1_chr5	PGSB	three_prime_UTR	66497643	66497789	.	-	.	ID=LotjaGi5g1v0349500.3.three_prime_UTR.5;Parent=LotjaGi5g1v0349500.3
LjG1.1_chr5	PGSB	three_prime_UTR	66497932	66498383	.	-	.	ID=LotjaGi5g1v0349500.3.three_prime_UTR.6;Parent=LotjaGi5g1v0349500.3
LjG1.1_chr5	PGSB	exon	66497932	66498925	.	-	.	ID=LotjaGi5g1v0349500.3.exon.6;Parent=LotjaGi5g1v0349500.3
LjG1.1_chr5	PGSB	CDS	66498384	66498925	.	-	2	ID=LotjaGi5g1v0349500.3.CDS.1;Parent=LotjaGi5g1v0349500.3
LjG1.1_chr5	PGSB	exon	66499825	66500053	.	-	.	ID=LotjaGi5g1v0349500.3.exon.7;Parent=LotjaGi5g1v0349500.3
LjG1.1_chr5	PGSB	CDS	66499825	66500053	.	-	0	ID=LotjaGi5g1v0349500.3.CDS.2;Parent=LotjaGi5g1v0349500.3
LjG1.1_chr5	PGSB	exon	66500220	66500291	.	-	.	ID=LotjaGi5g1v0349500.3.exon.8;Parent=LotjaGi5g1v0349500.3
LjG1.1_chr5	PGSB	CDS	66500220	66500291	.	-	0	ID=LotjaGi5g1v0349500.3.CDS.3;Parent=LotjaGi5g1v0349500.3
LjG1.1_chr5	PGSB	exon	66505754	66505847	.	-	.	ID=LotjaGi5g1v0349500.3.exon.9;Parent=LotjaGi5g1v0349500.3
LjG1.1_chr5	PGSB	CDS	66505754	66505847	.	-	1	ID=LotjaGi5g1v0349500.3.CDS.4;Parent=LotjaGi5g1v0349500.3
LjG1.1_chr5	PGSB	exon	66509918	66509986	.	-	.	ID=LotjaGi5g1v0349500.3.exon.10;Parent=LotjaGi5g1v0349500.3
LjG1.1_chr5	PGSB	CDS	66509918	66509986	.	-	1	ID=LotjaGi5g1v0349500.3.CDS.5;Parent=LotjaGi5g1v0349500.3
LjG1.1_chr5	PGSB	exon	66510081	66510227	.	-	.	ID=LotjaGi5g1v0349500.3.exon.11;Parent=LotjaGi5g1v0349500.3
LjG1.1_chr5	PGSB	CDS	66510081	66510227	.	-	1	ID=LotjaGi5g1v0349500.3.CDS.6;Parent=LotjaGi5g1v0349500.3
LjG1.1_chr5	PGSB	CDS	66510370	66510449	.	-	0	ID=LotjaGi5g1v0349500.3.CDS.7;Parent=LotjaGi5g1v0349500.3
LjG1.1_chr5	PGSB	exon	66510370	66511608	.	-	.	ID=LotjaGi5g1v0349500.3.exon.12;Parent=LotjaGi5g1v0349500.3
LjG1.1_chr5	PGSB	five_prime_UTR	66510450	66511608	.	-	.	ID=LotjaGi5g1v0349500.3.five_prime_UTR.7;Parent=LotjaGi5g1v0349500.3
LjG1.1_chr5	PGSB	exon	66511694	66511808	.	-	.	ID=LotjaGi5g1v0349500.3.exon.13;Parent=LotjaGi5g1v0349500.3
LjG1.1_chr5	PGSB	five_prime_UTR	66511694	66511808	.	-	.	ID=LotjaGi5g1v0349500.3.five_prime_UTR.8;Parent=LotjaGi5g1v0349500.3
LjG1.1_chr5	PGSB	exon	66511898	66511986	.	-	.	ID=LotjaGi5g1v0349500.3.exon.14;Parent=LotjaGi5g1v0349500.3
LjG1.1_chr5	PGSB	five_prime_UTR	66511898	66511986	.	-	.	ID=LotjaGi5g1v0349500.3.five_prime_UTR.9;Parent=LotjaGi5g1v0349500.3
LjG1.1_chr5	PGSB	exon	66512074	66512233	.	-	.	ID=LotjaGi5g1v0349500.3.exon.15;Parent=LotjaGi5g1v0349500.3
LjG1.1_chr5	PGSB	five_prime_UTR	66512074	66512233	.	-	.	ID=LotjaGi5g1v0349500.3.five_prime_UTR.10;Parent=LotjaGi5g1v0349500.3
LjG1.1_chr5	PGSB	exon	66512327	66512391	.	-	.	ID=LotjaGi5g1v0349500.3.exon.16;Parent=LotjaGi5g1v0349500.3
LjG1.1_chr5	PGSB	five_prime_UTR	66512327	66512391	.	-	.	ID=LotjaGi5g1v0349500.3.five_prime_UTR.11;Parent=LotjaGi5g1v0349500.3
LjG1.1_chr5	PGSB	exon	66513182	66513265	.	-	.	ID=LotjaGi5g1v0349500.3.exon.17;Parent=LotjaGi5g1v0349500.3
LjG1.1_chr5	PGSB	five_prime_UTR	66513182	66513265	.	-	.	ID=LotjaGi5g1v0349500.3.five_prime_UTR.12;Parent=LotjaGi5g1v0349500.3
LjG1.1_chr5	PGSB	exon	66513740	66513814	.	-	.	ID=LotjaGi5g1v0349500.3.exon.18;Parent=LotjaGi5g1v0349500.3
LjG1.1_chr5	PGSB	five_prime_UTR	66513740	66513814	.	-	.	ID=LotjaGi5g1v0349500.3.five_prime_UTR.13;Parent=LotjaGi5g1v0349500.3
LjG1.1_chr5	PGSB	exon	66519499	66519582	.	-	.	ID=LotjaGi5g1v0349500.3.exon.19;Parent=LotjaGi5g1v0349500.3
LjG1.1_chr5	PGSB	five_prime_UTR	66519499	66519582	.	-	.	ID=LotjaGi5g1v0349500.3.five_prime_UTR.14;Parent=LotjaGi5g1v0349500.3
LjG1.1_chr5	PGSB	exon	66519803	66520040	.	-	.	ID=LotjaGi5g1v0349500.3.exon.20;Parent=LotjaGi5g1v0349500.3
LjG1.1_chr5	PGSB	five_prime_UTR	66519803	66520040	.	-	.	ID=LotjaGi5g1v0349500.3.five_prime_UTR.15;Parent=LotjaGi5g1v0349500.3
LjG1.1_chr5	PGSB	exon	66520620	66520675	.	-	.	ID=LotjaGi5g1v0349500.3.exon.21;Parent=LotjaGi5g1v0349500.3
LjG1.1_chr5	PGSB	five_prime_UTR	66520620	66520675	.	-	.	ID=LotjaGi5g1v0349500.3.five_prime_UTR.16;Parent=LotjaGi5g1v0349500.3
LjG1.1_chr5	PGSB	exon	66521140	66521196	.	-	.	ID=LotjaGi5g1v0349500.3.exon.22;Parent=LotjaGi5g1v0349500.3
LjG1.1_chr5	PGSB	five_prime_UTR	66521140	66521196	.	-	.	ID=LotjaGi5g1v0349500.3.five_prime_UTR.17;Parent=LotjaGi5g1v0349500.3
LjG1.1_chr5	PGSB	exon	66521284	66521365	.	-	.	ID=LotjaGi5g1v0349500.3.exon.23;Parent=LotjaGi5g1v0349500.3
LjG1.1_chr5	PGSB	five_prime_UTR	66521284	66521365	.	-	.	ID=LotjaGi5g1v0349500.3.five_prime_UTR.18;Parent=LotjaGi5g1v0349500.3
LjG1.1_chr5	PGSB	exon	66523000	66523787	.	-	.	ID=LotjaGi5g1v0349500.3.exon.24;Parent=LotjaGi5g1v0349500.3
LjG1.1_chr5	PGSB	five_prime_UTR	66523000	66523787	.	-	.	ID=LotjaGi5g1v0349500.3.five_prime_UTR.19;Parent=LotjaGi5g1v0349500.3
###
LjG1.1_chr5	PGSB	five_prime_UTR	66523000	66523787	.	-	.	ID=LotjaGi5g1v0349500.3.five_prime_UTR.19;Parent=LotjaGi5g1v0349500.3
LjG1.1_chr5	PGSB	gene	66524154	66530798	.	-	.	ID=LotjaGi5g1v0349600
LjG1.1_chr5	PGSB	mRNA	66524154	66530782	.	-	.	ID=LotjaGi5g1v0349600.1;Parent=LotjaGi5g1v0349600;description=Translation initiation factor IF-3;ahrdqual=***;GO=GO:0003743,GO:0006413;IPR=IPR001288,IPR019815,IPR019814,IPR019814,IPR019815;Pfam=TIGR00168,SSF55200,PF05198,SSF54364,PF00707;te-related=0
LjG1.1_chr5	PGSB	three_prime_UTR	66524154	66525186	.	-	.	ID=LotjaGi5g1v0349600.1.three_prime_UTR.1;Parent=LotjaGi5g1v0349600.1
LjG1.1_chr5	PGSB	exon	66524154	66525539	.	-	.	ID=LotjaGi5g1v0349600.1.exon.1;Parent=LotjaGi5g1v0349600.1
LjG1.1_chr5	PGSB	CDS	66525187	66525539	.	-	2	ID=LotjaGi5g1v0349600.1.CDS.1;Parent=LotjaGi5g1v0349600.1
LjG1.1_chr5	PGSB	exon	66525630	66526176	.	-	.	ID=LotjaGi5g1v0349600.1.exon.2;Parent=LotjaGi5g1v0349600.1
LjG1.1_chr5	PGSB	CDS	66525630	66526176	.	-	0	ID=LotjaGi5g1v0349600.1.CDS.2;Parent=LotjaGi5g1v0349600.1
LjG1.1_chr5	PGSB	exon	66526275	66526343	.	-	.	ID=LotjaGi5g1v0349600.1.exon.3;Parent=LotjaGi5g1v0349600.1
LjG1.1_chr5	PGSB	CDS	66526275	66526343	.	-	0	ID=LotjaGi5g1v0349600.1.CDS.3;Parent=LotjaGi5g1v0349600.1
LjG1.1_chr5	PGSB	exon	66527044	66527112	.	-	.	ID=LotjaGi5g1v0349600.1.exon.4;Parent=LotjaGi5g1v0349600.1
LjG1.1_chr5	PGSB	CDS	66527044	66527112	.	-	0	ID=LotjaGi5g1v0349600.1.CDS.4;Parent=LotjaGi5g1v0349600.1
LjG1.1_chr5	PGSB	exon	66527628	66527684	.	-	.	ID=LotjaGi5g1v0349600.1.exon.5;Parent=LotjaGi5g1v0349600.1
LjG1.1_chr5	PGSB	CDS	66527628	66527684	.	-	0	ID=LotjaGi5g1v0349600.1.CDS.5;Parent=LotjaGi5g1v0349600.1
LjG1.1_chr5	PGSB	exon	66528636	66528734	.	-	.	ID=LotjaGi5g1v0349600.1.exon.6;Parent=LotjaGi5g1v0349600.1
LjG1.1_chr5	PGSB	CDS	66528636	66528734	.	-	0	ID=LotjaGi5g1v0349600.1.CDS.6;Parent=LotjaGi5g1v0349600.1
LjG1.1_chr5	PGSB	exon	66529208	66529275	.	-	.	ID=LotjaGi5g1v0349600.1.exon.7;Parent=LotjaGi5g1v0349600.1
LjG1.1_chr5	PGSB	CDS	66529208	66529275	.	-	2	ID=LotjaGi5g1v0349600.1.CDS.7;Parent=LotjaGi5g1v0349600.1
LjG1.1_chr5	PGSB	exon	66529836	66529926	.	-	.	ID=LotjaGi5g1v0349600.1.exon.8;Parent=LotjaGi5g1v0349600.1
LjG1.1_chr5	PGSB	CDS	66529836	66529926	.	-	0	ID=LotjaGi5g1v0349600.1.CDS.8;Parent=LotjaGi5g1v0349600.1
LjG1.1_chr5	PGSB	CDS	66530433	66530639	.	-	0	ID=LotjaGi5g1v0349600.1.CDS.9;Parent=LotjaGi5g1v0349600.1
LjG1.1_chr5	PGSB	exon	66530433	66530782	.	-	.	ID=LotjaGi5g1v0349600.1.exon.9;Parent=LotjaGi5g1v0349600.1
LjG1.1_chr5	PGSB	five_prime_UTR	66530640	66530782	.	-	.	ID=LotjaGi5g1v0349600.1.five_prime_UTR.2;Parent=LotjaGi5g1v0349600.1
LjG1.1_chr5	PGSB	mRNA	66524558	66530791	.	-	.	ID=LotjaGi5g1v0349600.2;Parent=LotjaGi5g1v0349600;description=Translation initiation factor IF-3;ahrdqual=*-*;GO=GO:0003743,GO:0006413;IPR=IPR019815,IPR019815,IPR019814,IPR019814,IPR001288;Pfam=PF00707,SSF55200,PF05198,SSF54364,TIGR00168;te-related=0
LjG1.1_chr5	PGSB	three_prime_UTR	66524558	66525186	.	-	.	ID=LotjaGi5g1v0349600.2.three_prime_UTR.1;Parent=LotjaGi5g1v0349600.2
LjG1.1_chr5	PGSB	exon	66524558	66526176	.	-	.	ID=LotjaGi5g1v0349600.2.exon.1;Parent=LotjaGi5g1v0349600.2
LjG1.1_chr5	PGSB	CDS	66525187	66526176	.	-	0	ID=LotjaGi5g1v0349600.2.CDS.1;Parent=LotjaGi5g1v0349600.2
LjG1.1_chr5	PGSB	exon	66526275	66526343	.	-	.	ID=LotjaGi5g1v0349600.2.exon.2;Parent=LotjaGi5g1v0349600.2
LjG1.1_chr5	PGSB	CDS	66526275	66526343	.	-	0	ID=LotjaGi5g1v0349600.2.CDS.2;Parent=LotjaGi5g1v0349600.2
LjG1.1_chr5	PGSB	exon	66527044	66527112	.	-	.	ID=LotjaGi5g1v0349600.2.exon.3;Parent=LotjaGi5g1v0349600.2
LjG1.1_chr5	PGSB	CDS	66527044	66527112	.	-	0	ID=LotjaGi5g1v0349600.2.CDS.3;Parent=LotjaGi5g1v0349600.2
LjG1.1_chr5	PGSB	exon	66527628	66527684	.	-	.	ID=LotjaGi5g1v0349600.2.exon.4;Parent=LotjaGi5g1v0349600.2
LjG1.1_chr5	PGSB	CDS	66527628	66527684	.	-	0	ID=LotjaGi5g1v0349600.2.CDS.4;Parent=LotjaGi5g1v0349600.2
LjG1.1_chr5	PGSB	exon	66528636	66528734	.	-	.	ID=LotjaGi5g1v0349600.2.exon.5;Parent=LotjaGi5g1v0349600.2
LjG1.1_chr5	PGSB	CDS	66528636	66528734	.	-	0	ID=LotjaGi5g1v0349600.2.CDS.5;Parent=LotjaGi5g1v0349600.2
LjG1.1_chr5	PGSB	exon	66529208	66529275	.	-	.	ID=LotjaGi5g1v0349600.2.exon.6;Parent=LotjaGi5g1v0349600.2
LjG1.1_chr5	PGSB	CDS	66529208	66529275	.	-	2	ID=LotjaGi5g1v0349600.2.CDS.6;Parent=LotjaGi5g1v0349600.2
LjG1.1_chr5	PGSB	exon	66529836	66529926	.	-	.	ID=LotjaGi5g1v0349600.2.exon.7;Parent=LotjaGi5g1v0349600.2
LjG1.1_chr5	PGSB	CDS	66529836	66529926	.	-	0	ID=LotjaGi5g1v0349600.2.CDS.7;Parent=LotjaGi5g1v0349600.2
LjG1.1_chr5	PGSB	CDS	66530433	66530639	.	-	0	ID=LotjaGi5g1v0349600.2.CDS.8;Parent=LotjaGi5g1v0349600.2
LjG1.1_chr5	PGSB	exon	66530433	66530791	.	-	.	ID=LotjaGi5g1v0349600.2.exon.8;Parent=LotjaGi5g1v0349600.2
LjG1.1_chr5	PGSB	five_prime_UTR	66530640	66530791	.	-	.	ID=LotjaGi5g1v0349600.2.five_prime_UTR.2;Parent=LotjaGi5g1v0349600.2
LjG1.1_chr5	PGSB	mRNA	66524561	66530798	.	-	.	ID=LotjaGi5g1v0349600.3;Parent=LotjaGi5g1v0349600;description=Translation initiation factor IF-3;ahrdqual=***;GO=GO:0003743,GO:0006413;IPR=IPR019815,IPR001288,IPR019814,IPR019814,IPR019815;Pfam=SSF55200,TIGR00168,PF05198,SSF54364,PF00707;te-related=0
LjG1.1_chr5	PGSB	three_prime_UTR	66524561	66525186	.	-	.	ID=LotjaGi5g1v0349600.3.three_prime_UTR.1;Parent=LotjaGi5g1v0349600.3
LjG1.1_chr5	PGSB	exon	66524561	66525449	.	-	.	ID=LotjaGi5g1v0349600.3.exon.1;Parent=LotjaGi5g1v0349600.3
LjG1.1_chr5	PGSB	CDS	66525187	66525449	.	-	2	ID=LotjaGi5g1v0349600.3.CDS.1;Parent=LotjaGi5g1v0349600.3
LjG1.1_chr5	PGSB	exon	66525540	66526176	.	-	.	ID=LotjaGi5g1v0349600.3.exon.2;Parent=LotjaGi5g1v0349600.3
LjG1.1_chr5	PGSB	CDS	66525540	66526176	.	-	0	ID=LotjaGi5g1v0349600.3.CDS.2;Parent=LotjaGi5g1v0349600.3
LjG1.1_chr5	PGSB	exon	66526275	66526343	.	-	.	ID=LotjaGi5g1v0349600.3.exon.3;Parent=LotjaGi5g1v0349600.3
LjG1.1_chr5	PGSB	CDS	66526275	66526343	.	-	0	ID=LotjaGi5g1v0349600.3.CDS.3;Parent=LotjaGi5g1v0349600.3
LjG1.1_chr5	PGSB	exon	66527044	66527112	.	-	.	ID=LotjaGi5g1v0349600.3.exon.4;Parent=LotjaGi5g1v0349600.3
LjG1.1_chr5	PGSB	CDS	66527044	66527112	.	-	0	ID=LotjaGi5g1v0349600.3.CDS.4;Parent=LotjaGi5g1v0349600.3
LjG1.1_chr5	PGSB	exon	66527628	66527684	.	-	.	ID=LotjaGi5g1v0349600.3.exon.5;Parent=LotjaGi5g1v0349600.3
LjG1.1_chr5	PGSB	CDS	66527628	66527684	.	-	0	ID=LotjaGi5g1v0349600.3.CDS.5;Parent=LotjaGi5g1v0349600.3
LjG1.1_chr5	PGSB	exon	66528636	66528734	.	-	.	ID=LotjaGi5g1v0349600.3.exon.6;Parent=LotjaGi5g1v0349600.3
LjG1.1_chr5	PGSB	CDS	66528636	66528734	.	-	0	ID=LotjaGi5g1v0349600.3.CDS.6;Parent=LotjaGi5g1v0349600.3
LjG1.1_chr5	PGSB	exon	66529208	66529275	.	-	.	ID=LotjaGi5g1v0349600.3.exon.7;Parent=LotjaGi5g1v0349600.3
LjG1.1_chr5	PGSB	CDS	66529208	66529275	.	-	2	ID=LotjaGi5g1v0349600.3.CDS.7;Parent=LotjaGi5g1v0349600.3
LjG1.1_chr5	PGSB	exon	66529836	66529926	.	-	.	ID=LotjaGi5g1v0349600.3.exon.8;Parent=LotjaGi5g1v0349600.3
LjG1.1_chr5	PGSB	CDS	66529836	66529926	.	-	0	ID=LotjaGi5g1v0349600.3.CDS.8;Parent=LotjaGi5g1v0349600.3
LjG1.1_chr5	PGSB	CDS	66530433	66530639	.	-	0	ID=LotjaGi5g1v0349600.3.CDS.9;Parent=LotjaGi5g1v0349600.3
LjG1.1_chr5	PGSB	exon	66530433	66530798	.	-	.	ID=LotjaGi5g1v0349600.3.exon.9;Parent=LotjaGi5g1v0349600.3
LjG1.1_chr5	PGSB	five_prime_UTR	66530640	66530798	.	-	.	ID=LotjaGi5g1v0349600.3.five_prime_UTR.2;Parent=LotjaGi5g1v0349600.3
###
LjG1.1_chr5	PGSB	five_prime_UTR	66530640	66530798	.	-	.	ID=LotjaGi5g1v0349600.3.five_prime_UTR.2;Parent=LotjaGi5g1v0349600.3
LjG1.1_chr5	PGSB	gene	66534020	66539251	.	-	.	ID=LotjaGi5g1v0349700
LjG1.1_chr5	PGSB	mRNA	66534020	66539251	.	-	.	ID=LotjaGi5g1v0349700.1;Parent=LotjaGi5g1v0349700;description=Aminopeptidase;ahrdqual=***;GO=GO:0004177,GO:0006508,GO:0008233,GO:0008237,GO:0008270,GO:0016787,GO:0046872;IPR=IPR014782,IPR024571;Pfam=SSF63737,SSF55486,PF01433,PF11838;te-related=0
LjG1.1_chr5	PGSB	three_prime_UTR	66534020	66534304	.	-	.	ID=LotjaGi5g1v0349700.1.three_prime_UTR.1;Parent=LotjaGi5g1v0349700.1
LjG1.1_chr5	PGSB	exon	66534020	66534490	.	-	.	ID=LotjaGi5g1v0349700.1.exon.1;Parent=LotjaGi5g1v0349700.1
LjG1.1_chr5	PGSB	CDS	66534305	66534490	.	-	0	ID=LotjaGi5g1v0349700.1.CDS.1;Parent=LotjaGi5g1v0349700.1
LjG1.1_chr5	PGSB	exon	66534610	66534687	.	-	.	ID=LotjaGi5g1v0349700.1.exon.2;Parent=LotjaGi5g1v0349700.1
LjG1.1_chr5	PGSB	CDS	66534610	66534687	.	-	0	ID=LotjaGi5g1v0349700.1.CDS.2;Parent=LotjaGi5g1v0349700.1
LjG1.1_chr5	PGSB	exon	66535064	66535138	.	-	.	ID=LotjaGi5g1v0349700.1.exon.3;Parent=LotjaGi5g1v0349700.1
LjG1.1_chr5	PGSB	CDS	66535064	66535138	.	-	0	ID=LotjaGi5g1v0349700.1.CDS.3;Parent=LotjaGi5g1v0349700.1
LjG1.1_chr5	PGSB	exon	66535251	66535318	.	-	.	ID=LotjaGi5g1v0349700.1.exon.4;Parent=LotjaGi5g1v0349700.1
LjG1.1_chr5	PGSB	CDS	66535251	66535318	.	-	2	ID=LotjaGi5g1v0349700.1.CDS.4;Parent=LotjaGi5g1v0349700.1
LjG1.1_chr5	PGSB	exon	66535396	66535510	.	-	.	ID=LotjaGi5g1v0349700.1.exon.5;Parent=LotjaGi5g1v0349700.1
LjG1.1_chr5	PGSB	CDS	66535396	66535510	.	-	0	ID=LotjaGi5g1v0349700.1.CDS.5;Parent=LotjaGi5g1v0349700.1
LjG1.1_chr5	PGSB	exon	66535586	66535763	.	-	.	ID=LotjaGi5g1v0349700.1.exon.6;Parent=LotjaGi5g1v0349700.1
LjG1.1_chr5	PGSB	CDS	66535586	66535763	.	-	1	ID=LotjaGi5g1v0349700.1.CDS.6;Parent=LotjaGi5g1v0349700.1
LjG1.1_chr5	PGSB	exon	66535839	66535936	.	-	.	ID=LotjaGi5g1v0349700.1.exon.7;Parent=LotjaGi5g1v0349700.1
LjG1.1_chr5	PGSB	CDS	66535839	66535936	.	-	0	ID=LotjaGi5g1v0349700.1.CDS.7;Parent=LotjaGi5g1v0349700.1
LjG1.1_chr5	PGSB	exon	66536017	66536138	.	-	.	ID=LotjaGi5g1v0349700.1.exon.8;Parent=LotjaGi5g1v0349700.1
LjG1.1_chr5	PGSB	CDS	66536017	66536138	.	-	2	ID=LotjaGi5g1v0349700.1.CDS.8;Parent=LotjaGi5g1v0349700.1
LjG1.1_chr5	PGSB	exon	66536221	66536506	.	-	.	ID=LotjaGi5g1v0349700.1.exon.9;Parent=LotjaGi5g1v0349700.1
LjG1.1_chr5	PGSB	CDS	66536221	66536506	.	-	0	ID=LotjaGi5g1v0349700.1.CDS.9;Parent=LotjaGi5g1v0349700.1
LjG1.1_chr5	PGSB	exon	66536613	66536795	.	-	.	ID=LotjaGi5g1v0349700.1.exon.10;Parent=LotjaGi5g1v0349700.1
LjG1.1_chr5	PGSB	CDS	66536613	66536795	.	-	0	ID=LotjaGi5g1v0349700.1.CDS.10;Parent=LotjaGi5g1v0349700.1
LjG1.1_chr5	PGSB	exon	66537264	66537377	.	-	.	ID=LotjaGi5g1v0349700.1.exon.11;Parent=LotjaGi5g1v0349700.1
LjG1.1_chr5	PGSB	CDS	66537264	66537377	.	-	0	ID=LotjaGi5g1v0349700.1.CDS.11;Parent=LotjaGi5g1v0349700.1
LjG1.1_chr5	PGSB	exon	66537630	66537746	.	-	.	ID=LotjaGi5g1v0349700.1.exon.12;Parent=LotjaGi5g1v0349700.1
LjG1.1_chr5	PGSB	CDS	66537630	66537746	.	-	0	ID=LotjaGi5g1v0349700.1.CDS.12;Parent=LotjaGi5g1v0349700.1
LjG1.1_chr5	PGSB	exon	66537894	66537998	.	-	.	ID=LotjaGi5g1v0349700.1.exon.13;Parent=LotjaGi5g1v0349700.1
LjG1.1_chr5	PGSB	CDS	66537894	66537998	.	-	0	ID=LotjaGi5g1v0349700.1.CDS.13;Parent=LotjaGi5g1v0349700.1
LjG1.1_chr5	PGSB	exon	66538119	66538366	.	-	.	ID=LotjaGi5g1v0349700.1.exon.14;Parent=LotjaGi5g1v0349700.1
LjG1.1_chr5	PGSB	CDS	66538119	66538366	.	-	2	ID=LotjaGi5g1v0349700.1.CDS.14;Parent=LotjaGi5g1v0349700.1
LjG1.1_chr5	PGSB	CDS	66538494	66539148	.	-	0	ID=LotjaGi5g1v0349700.1.CDS.15;Parent=LotjaGi5g1v0349700.1
LjG1.1_chr5	PGSB	exon	66538494	66539251	.	-	.	ID=LotjaGi5g1v0349700.1.exon.15;Parent=LotjaGi5g1v0349700.1
LjG1.1_chr5	PGSB	five_prime_UTR	66539149	66539251	.	-	.	ID=LotjaGi5g1v0349700.1.five_prime_UTR.2;Parent=LotjaGi5g1v0349700.1
###
LjG1.1_chr5	PGSB	five_prime_UTR	66539149	66539251	.	-	.	ID=LotjaGi5g1v0349700.1.five_prime_UTR.2;Parent=LotjaGi5g1v0349700.1
LjG1.1_chr5	PGSB	gene	66584622	66590387	.	+	.	ID=LotjaGi5g1v0349800
LjG1.1_chr5	PGSB	mRNA	66584622	66590387	.	+	.	ID=LotjaGi5g1v0349800.1;Parent=LotjaGi5g1v0349800;description=Protein phosphatase 2c, putative;ahrdqual=***;GO=GO:0003824,GO:0004721,GO:0004722,GO:0006470,GO:0016787,GO:0043169,GO:0046872;IPR=IPR001932,IPR001932;Pfam=SSF81606,PF00481;te-related=0
LjG1.1_chr5	PGSB	exon	66584622	66585046	.	+	.	ID=LotjaGi5g1v0349800.1.exon.1;Parent=LotjaGi5g1v0349800.1
LjG1.1_chr5	PGSB	five_prime_UTR	66584622	66585046	.	+	.	ID=LotjaGi5g1v0349800.1.five_prime_UTR.1;Parent=LotjaGi5g1v0349800.1
LjG1.1_chr5	PGSB	exon	66585142	66585192	.	+	.	ID=LotjaGi5g1v0349800.1.exon.2;Parent=LotjaGi5g1v0349800.1
LjG1.1_chr5	PGSB	five_prime_UTR	66585142	66585192	.	+	.	ID=LotjaGi5g1v0349800.1.five_prime_UTR.2;Parent=LotjaGi5g1v0349800.1
LjG1.1_chr5	PGSB	five_prime_UTR	66585718	66585841	.	+	.	ID=LotjaGi5g1v0349800.1.five_prime_UTR.3;Parent=LotjaGi5g1v0349800.1
LjG1.1_chr5	PGSB	exon	66585718	66586163	.	+	.	ID=LotjaGi5g1v0349800.1.exon.3;Parent=LotjaGi5g1v0349800.1
LjG1.1_chr5	PGSB	CDS	66585842	66586163	.	+	0	ID=LotjaGi5g1v0349800.1.CDS.1;Parent=LotjaGi5g1v0349800.1
LjG1.1_chr5	PGSB	exon	66586509	66586876	.	+	.	ID=LotjaGi5g1v0349800.1.exon.4;Parent=LotjaGi5g1v0349800.1
LjG1.1_chr5	PGSB	CDS	66586509	66586876	.	+	2	ID=LotjaGi5g1v0349800.1.CDS.2;Parent=LotjaGi5g1v0349800.1
LjG1.1_chr5	PGSB	exon	66587349	66587585	.	+	.	ID=LotjaGi5g1v0349800.1.exon.5;Parent=LotjaGi5g1v0349800.1
LjG1.1_chr5	PGSB	CDS	66587349	66587585	.	+	0	ID=LotjaGi5g1v0349800.1.CDS.3;Parent=LotjaGi5g1v0349800.1
LjG1.1_chr5	PGSB	CDS	66588770	66589021	.	+	0	ID=LotjaGi5g1v0349800.1.CDS.4;Parent=LotjaGi5g1v0349800.1
LjG1.1_chr5	PGSB	exon	66588770	66590387	.	+	.	ID=LotjaGi5g1v0349800.1.exon.6;Parent=LotjaGi5g1v0349800.1
LjG1.1_chr5	PGSB	three_prime_UTR	66589022	66590387	.	+	.	ID=LotjaGi5g1v0349800.1.three_prime_UTR.4;Parent=LotjaGi5g1v0349800.1
LjG1.1_chr5	PGSB	mRNA	66585842	66589041	.	+	.	ID=LotjaGi5g1v0349800.2;Parent=LotjaGi5g1v0349800;description=Protein phosphatase 2c, putative;ahrdqual=***;GO=GO:0003824,GO:0004721,GO:0004722,GO:0006470,GO:0016787,GO:0043169,GO:0046872;IPR=IPR001932,IPR001932;Pfam=PF00481,SSF81606;te-related=0
LjG1.1_chr5	PGSB	exon	66585842	66586163	.	+	.	ID=LotjaGi5g1v0349800.2.exon.1;Parent=LotjaGi5g1v0349800.2
LjG1.1_chr5	PGSB	CDS	66585842	66586163	.	+	0	ID=LotjaGi5g1v0349800.2.CDS.1;Parent=LotjaGi5g1v0349800.2
LjG1.1_chr5	PGSB	exon	66586509	66586876	.	+	.	ID=LotjaGi5g1v0349800.2.exon.2;Parent=LotjaGi5g1v0349800.2
LjG1.1_chr5	PGSB	CDS	66586509	66586876	.	+	2	ID=LotjaGi5g1v0349800.2.CDS.2;Parent=LotjaGi5g1v0349800.2
LjG1.1_chr5	PGSB	exon	66587349	66587564	.	+	.	ID=LotjaGi5g1v0349800.2.exon.3;Parent=LotjaGi5g1v0349800.2
LjG1.1_chr5	PGSB	CDS	66587349	66587564	.	+	0	ID=LotjaGi5g1v0349800.2.CDS.3;Parent=LotjaGi5g1v0349800.2
LjG1.1_chr5	PGSB	CDS	66588770	66589021	.	+	0	ID=LotjaGi5g1v0349800.2.CDS.4;Parent=LotjaGi5g1v0349800.2
LjG1.1_chr5	PGSB	exon	66588770	66589041	.	+	.	ID=LotjaGi5g1v0349800.2.exon.4;Parent=LotjaGi5g1v0349800.2
LjG1.1_chr5	PGSB	three_prime_UTR	66589022	66589041	.	+	.	ID=LotjaGi5g1v0349800.2.three_prime_UTR.1;Parent=LotjaGi5g1v0349800.2
LjG1.1_chr5	PGSB	mRNA	66585842	66589041	.	+	.	ID=LotjaGi5g1v0349800.3;Parent=LotjaGi5g1v0349800;description=Protein phosphatase 2c, putative;ahrdqual=***;GO=GO:0003824,GO:0004721,GO:0004722,GO:0006470,GO:0016787,GO:0043169,GO:0046872;te-related=0
LjG1.1_chr5	PGSB	exon	66585842	66586163	.	+	.	ID=LotjaGi5g1v0349800.3.exon.1;Parent=LotjaGi5g1v0349800.3
LjG1.1_chr5	PGSB	CDS	66585842	66586163	.	+	0	ID=LotjaGi5g1v0349800.3.CDS.1;Parent=LotjaGi5g1v0349800.3
LjG1.1_chr5	PGSB	exon	66586509	66586876	.	+	.	ID=LotjaGi5g1v0349800.3.exon.2;Parent=LotjaGi5g1v0349800.3
LjG1.1_chr5	PGSB	CDS	66586509	66586876	.	+	2	ID=LotjaGi5g1v0349800.3.CDS.2;Parent=LotjaGi5g1v0349800.3
LjG1.1_chr5	PGSB	exon	66587349	66587585	.	+	.	ID=LotjaGi5g1v0349800.3.exon.3;Parent=LotjaGi5g1v0349800.3
LjG1.1_chr5	PGSB	CDS	66587349	66587585	.	+	0	ID=LotjaGi5g1v0349800.3.CDS.3;Parent=LotjaGi5g1v0349800.3
LjG1.1_chr5	PGSB	CDS	66588770	66589021	.	+	0	ID=LotjaGi5g1v0349800.3.CDS.4;Parent=LotjaGi5g1v0349800.3
LjG1.1_chr5	PGSB	exon	66588770	66589041	.	+	.	ID=LotjaGi5g1v0349800.3.exon.4;Parent=LotjaGi5g1v0349800.3
LjG1.1_chr5	PGSB	mRNA	66585842	66589094	.	+	.	ID=LotjaGi5g1v0349800.4;Parent=LotjaGi5g1v0349800;description=Protein phosphatase 2c, putative;ahrdqual=***;GO=GO:0003824,GO:0004721,GO:0004722,GO:0006470,GO:0016787,GO:0043169,GO:0046872;te-related=0
LjG1.1_chr5	PGSB	exon	66585842	66586163	.	+	.	ID=LotjaGi5g1v0349800.4.exon.1;Parent=LotjaGi5g1v0349800.4
LjG1.1_chr5	PGSB	CDS	66585842	66586163	.	+	0	ID=LotjaGi5g1v0349800.4.CDS.1;Parent=LotjaGi5g1v0349800.4
LjG1.1_chr5	PGSB	exon	66586509	66586876	.	+	.	ID=LotjaGi5g1v0349800.4.exon.2;Parent=LotjaGi5g1v0349800.4
LjG1.1_chr5	PGSB	CDS	66586509	66586876	.	+	2	ID=LotjaGi5g1v0349800.4.CDS.2;Parent=LotjaGi5g1v0349800.4
LjG1.1_chr5	PGSB	exon	66587349	66587585	.	+	.	ID=LotjaGi5g1v0349800.4.exon.3;Parent=LotjaGi5g1v0349800.4
LjG1.1_chr5	PGSB	CDS	66587349	66587585	.	+	0	ID=LotjaGi5g1v0349800.4.CDS.3;Parent=LotjaGi5g1v0349800.4
LjG1.1_chr5	PGSB	CDS	66588770	66589021	.	+	0	ID=LotjaGi5g1v0349800.4.CDS.4;Parent=LotjaGi5g1v0349800.4
LjG1.1_chr5	PGSB	exon	66588770	66589029	.	+	.	ID=LotjaGi5g1v0349800.4.exon.4;Parent=LotjaGi5g1v0349800.4
LjG1.1_chr5	PGSB	three_prime_UTR	66589022	66589029	.	+	.	ID=LotjaGi5g1v0349800.4.three_prime_UTR.1;Parent=LotjaGi5g1v0349800.4
LjG1.1_chr5	PGSB	exon	66589085	66589094	.	+	.	ID=LotjaGi5g1v0349800.4.exon.5;Parent=LotjaGi5g1v0349800.4
LjG1.1_chr5	PGSB	three_prime_UTR	66589085	66589094	.	+	.	ID=LotjaGi5g1v0349800.4.three_prime_UTR.2;Parent=LotjaGi5g1v0349800.4
###
LjG1.1_chr5	PGSB	three_prime_UTR	66589085	66589094	.	+	.	ID=LotjaGi5g1v0349800.4.three_prime_UTR.2;Parent=LotjaGi5g1v0349800.4
LjG1.1_chr5	PGSB	gene	66592450	66597448	.	+	.	ID=LotjaGi5g1v0349900
LjG1.1_chr5	PGSB	mRNA	66592450	66597448	.	+	.	ID=LotjaGi5g1v0349900.1;Parent=LotjaGi5g1v0349900;description=bZIP transcription factor, putative (DUF630 and DUF632);ahrdqual=***;IPR=IPR006868,IPR006867;Pfam=PF04783,PF04782;te-related=0
LjG1.1_chr5	PGSB	five_prime_UTR	66592450	66593355	.	+	.	ID=LotjaGi5g1v0349900.1.five_prime_UTR.1;Parent=LotjaGi5g1v0349900.1
LjG1.1_chr5	PGSB	exon	66592450	66594289	.	+	.	ID=LotjaGi5g1v0349900.1.exon.1;Parent=LotjaGi5g1v0349900.1
LjG1.1_chr5	PGSB	CDS	66593356	66594289	.	+	0	ID=LotjaGi5g1v0349900.1.CDS.1;Parent=LotjaGi5g1v0349900.1
LjG1.1_chr5	PGSB	exon	66595413	66595636	.	+	.	ID=LotjaGi5g1v0349900.1.exon.2;Parent=LotjaGi5g1v0349900.1
LjG1.1_chr5	PGSB	CDS	66595413	66595636	.	+	2	ID=LotjaGi5g1v0349900.1.CDS.2;Parent=LotjaGi5g1v0349900.1
LjG1.1_chr5	PGSB	exon	66596042	66596265	.	+	.	ID=LotjaGi5g1v0349900.1.exon.3;Parent=LotjaGi5g1v0349900.1
LjG1.1_chr5	PGSB	CDS	66596042	66596265	.	+	0	ID=LotjaGi5g1v0349900.1.CDS.3;Parent=LotjaGi5g1v0349900.1
LjG1.1_chr5	PGSB	CDS	66596351	66597194	.	+	1	ID=LotjaGi5g1v0349900.1.CDS.4;Parent=LotjaGi5g1v0349900.1
LjG1.1_chr5	PGSB	exon	66596351	66597448	.	+	.	ID=LotjaGi5g1v0349900.1.exon.4;Parent=LotjaGi5g1v0349900.1
LjG1.1_chr5	PGSB	three_prime_UTR	66597195	66597448	.	+	.	ID=LotjaGi5g1v0349900.1.three_prime_UTR.2;Parent=LotjaGi5g1v0349900.1
###
LjG1.1_chr5	PGSB	three_prime_UTR	66597195	66597448	.	+	.	ID=LotjaGi5g1v0349900.1.three_prime_UTR.2;Parent=LotjaGi5g1v0349900.1
LjG1.1_chr5	PGSB	gene	66598401	66601871	.	-	.	ID=LotjaGi5g1v0350000
LjG1.1_chr5	PGSB	mRNA	66598401	66601871	.	-	.	ID=LotjaGi5g1v0350000.1;Parent=LotjaGi5g1v0350000;description=Chaperone DnaJ;ahrdqual=***;GO=GO:0016020,GO:0016021;IPR=IPR021788;Pfam=PF11833;te-related=0
LjG1.1_chr5	PGSB	three_prime_UTR	66598401	66598912	.	-	.	ID=LotjaGi5g1v0350000.1.three_prime_UTR.1;Parent=LotjaGi5g1v0350000.1
LjG1.1_chr5	PGSB	exon	66598401	66599088	.	-	.	ID=LotjaGi5g1v0350000.1.exon.1;Parent=LotjaGi5g1v0350000.1
LjG1.1_chr5	PGSB	CDS	66598913	66599088	.	-	2	ID=LotjaGi5g1v0350000.1.CDS.1;Parent=LotjaGi5g1v0350000.1
LjG1.1_chr5	PGSB	exon	66599918	66600275	.	-	.	ID=LotjaGi5g1v0350000.1.exon.2;Parent=LotjaGi5g1v0350000.1
LjG1.1_chr5	PGSB	CDS	66599918	66600275	.	-	0	ID=LotjaGi5g1v0350000.1.CDS.2;Parent=LotjaGi5g1v0350000.1
LjG1.1_chr5	PGSB	CDS	66600837	66601178	.	-	0	ID=LotjaGi5g1v0350000.1.CDS.3;Parent=LotjaGi5g1v0350000.1
LjG1.1_chr5	PGSB	exon	66600837	66601871	.	-	.	ID=LotjaGi5g1v0350000.1.exon.3;Parent=LotjaGi5g1v0350000.1
LjG1.1_chr5	PGSB	five_prime_UTR	66601179	66601871	.	-	.	ID=LotjaGi5g1v0350000.1.five_prime_UTR.2;Parent=LotjaGi5g1v0350000.1
###
LjG1.1_chr5	PGSB	five_prime_UTR	66601179	66601871	.	-	.	ID=LotjaGi5g1v0350000.1.five_prime_UTR.2;Parent=LotjaGi5g1v0350000.1
LjG1.1_chr5	PGSB	gene	66610601	66616770	.	+	.	ID=LotjaGi5g1v0350100
LjG1.1_chr5	PGSB	mRNA	66610601	66616770	.	+	.	ID=LotjaGi5g1v0350100.1;Parent=LotjaGi5g1v0350100;description=ATP synthase subunit beta;ahrdqual=***;GO=GO:0000166,GO:0005524,GO:0006754,GO:0015986,GO:0045261,GO:0046034,GO:0046933,GO:0099132,GO:1902600;IPR=IPR004100,IPR000194,IPR005723,IPR027417;Pfam=PF02874,PF00006,TIGR01040,SSF52540;te-related=0
LjG1.1_chr5	PGSB	exon	66610601	66610811	.	+	.	ID=LotjaGi5g1v0350100.1.exon.1;Parent=LotjaGi5g1v0350100.1
LjG1.1_chr5	PGSB	five_prime_UTR	66610601	66610811	.	+	.	ID=LotjaGi5g1v0350100.1.five_prime_UTR.1;Parent=LotjaGi5g1v0350100.1
LjG1.1_chr5	PGSB	five_prime_UTR	66611295	66611301	.	+	.	ID=LotjaGi5g1v0350100.1.five_prime_UTR.2;Parent=LotjaGi5g1v0350100.1
LjG1.1_chr5	PGSB	exon	66611295	66611359	.	+	.	ID=LotjaGi5g1v0350100.1.exon.2;Parent=LotjaGi5g1v0350100.1
LjG1.1_chr5	PGSB	CDS	66611302	66611359	.	+	0	ID=LotjaGi5g1v0350100.1.CDS.1;Parent=LotjaGi5g1v0350100.1
LjG1.1_chr5	PGSB	exon	66611580	66611635	.	+	.	ID=LotjaGi5g1v0350100.1.exon.3;Parent=LotjaGi5g1v0350100.1
LjG1.1_chr5	PGSB	CDS	66611580	66611635	.	+	2	ID=LotjaGi5g1v0350100.1.CDS.2;Parent=LotjaGi5g1v0350100.1
LjG1.1_chr5	PGSB	exon	66611760	66611858	.	+	.	ID=LotjaGi5g1v0350100.1.exon.4;Parent=LotjaGi5g1v0350100.1
LjG1.1_chr5	PGSB	CDS	66611760	66611858	.	+	0	ID=LotjaGi5g1v0350100.1.CDS.3;Parent=LotjaGi5g1v0350100.1
LjG1.1_chr5	PGSB	exon	66612149	66612208	.	+	.	ID=LotjaGi5g1v0350100.1.exon.5;Parent=LotjaGi5g1v0350100.1
LjG1.1_chr5	PGSB	CDS	66612149	66612208	.	+	0	ID=LotjaGi5g1v0350100.1.CDS.4;Parent=LotjaGi5g1v0350100.1
LjG1.1_chr5	PGSB	exon	66612633	66612744	.	+	.	ID=LotjaGi5g1v0350100.1.exon.6;Parent=LotjaGi5g1v0350100.1
LjG1.1_chr5	PGSB	CDS	66612633	66612744	.	+	0	ID=LotjaGi5g1v0350100.1.CDS.5;Parent=LotjaGi5g1v0350100.1
LjG1.1_chr5	PGSB	exon	66612826	66613034	.	+	.	ID=LotjaGi5g1v0350100.1.exon.7;Parent=LotjaGi5g1v0350100.1
LjG1.1_chr5	PGSB	CDS	66612826	66613034	.	+	2	ID=LotjaGi5g1v0350100.1.CDS.6;Parent=LotjaGi5g1v0350100.1
LjG1.1_chr5	PGSB	exon	66613480	66613608	.	+	.	ID=LotjaGi5g1v0350100.1.exon.8;Parent=LotjaGi5g1v0350100.1
LjG1.1_chr5	PGSB	CDS	66613480	66613608	.	+	0	ID=LotjaGi5g1v0350100.1.CDS.7;Parent=LotjaGi5g1v0350100.1
LjG1.1_chr5	PGSB	exon	66614297	66614434	.	+	.	ID=LotjaGi5g1v0350100.1.exon.9;Parent=LotjaGi5g1v0350100.1
LjG1.1_chr5	PGSB	CDS	66614297	66614434	.	+	0	ID=LotjaGi5g1v0350100.1.CDS.8;Parent=LotjaGi5g1v0350100.1
LjG1.1_chr5	PGSB	exon	66614668	66614818	.	+	.	ID=LotjaGi5g1v0350100.1.exon.10;Parent=LotjaGi5g1v0350100.1
LjG1.1_chr5	PGSB	CDS	66614668	66614818	.	+	0	ID=LotjaGi5g1v0350100.1.CDS.9;Parent=LotjaGi5g1v0350100.1
LjG1.1_chr5	PGSB	exon	66614900	66614982	.	+	.	ID=LotjaGi5g1v0350100.1.exon.11;Parent=LotjaGi5g1v0350100.1
LjG1.1_chr5	PGSB	CDS	66614900	66614982	.	+	2	ID=LotjaGi5g1v0350100.1.CDS.10;Parent=LotjaGi5g1v0350100.1
LjG1.1_chr5	PGSB	exon	66615326	66615373	.	+	.	ID=LotjaGi5g1v0350100.1.exon.12;Parent=LotjaGi5g1v0350100.1
LjG1.1_chr5	PGSB	CDS	66615326	66615373	.	+	0	ID=LotjaGi5g1v0350100.1.CDS.11;Parent=LotjaGi5g1v0350100.1
LjG1.1_chr5	PGSB	exon	66615472	66615525	.	+	.	ID=LotjaGi5g1v0350100.1.exon.13;Parent=LotjaGi5g1v0350100.1
LjG1.1_chr5	PGSB	CDS	66615472	66615525	.	+	0	ID=LotjaGi5g1v0350100.1.CDS.12;Parent=LotjaGi5g1v0350100.1
LjG1.1_chr5	PGSB	exon	66615605	66615688	.	+	.	ID=LotjaGi5g1v0350100.1.exon.14;Parent=LotjaGi5g1v0350100.1
LjG1.1_chr5	PGSB	CDS	66615605	66615688	.	+	0	ID=LotjaGi5g1v0350100.1.CDS.13;Parent=LotjaGi5g1v0350100.1
LjG1.1_chr5	PGSB	CDS	66615789	66615974	.	+	0	ID=LotjaGi5g1v0350100.1.CDS.14;Parent=LotjaGi5g1v0350100.1
LjG1.1_chr5	PGSB	exon	66615789	66616770	.	+	.	ID=LotjaGi5g1v0350100.1.exon.15;Parent=LotjaGi5g1v0350100.1
LjG1.1_chr5	PGSB	three_prime_UTR	66615975	66616770	.	+	.	ID=LotjaGi5g1v0350100.1.three_prime_UTR.3;Parent=LotjaGi5g1v0350100.1
LjG1.1_chr5	PGSB	mRNA	66610741	66616534	.	+	.	ID=LotjaGi5g1v0350100.2;Parent=LotjaGi5g1v0350100;description=ATP synthase subunit beta;ahrdqual=***;GO=GO:0000166,GO:0005524,GO:0006754,GO:0015986,GO:0045261,GO:0046034,GO:0046933,GO:0099132,GO:1902600;te-related=0
LjG1.1_chr5	PGSB	exon	66610741	66610933	.	+	.	ID=LotjaGi5g1v0350100.2.exon.1;Parent=LotjaGi5g1v0350100.2
LjG1.1_chr5	PGSB	five_prime_UTR	66610741	66610933	.	+	.	ID=LotjaGi5g1v0350100.2.five_prime_UTR.1;Parent=LotjaGi5g1v0350100.2
LjG1.1_chr5	PGSB	five_prime_UTR	66611295	66611301	.	+	.	ID=LotjaGi5g1v0350100.2.five_prime_UTR.2;Parent=LotjaGi5g1v0350100.2
LjG1.1_chr5	PGSB	exon	66611295	66611359	.	+	.	ID=LotjaGi5g1v0350100.2.exon.2;Parent=LotjaGi5g1v0350100.2
LjG1.1_chr5	PGSB	CDS	66611302	66611359	.	+	0	ID=LotjaGi5g1v0350100.2.CDS.1;Parent=LotjaGi5g1v0350100.2
LjG1.1_chr5	PGSB	exon	66611580	66611635	.	+	.	ID=LotjaGi5g1v0350100.2.exon.3;Parent=LotjaGi5g1v0350100.2
LjG1.1_chr5	PGSB	CDS	66611580	66611635	.	+	2	ID=LotjaGi5g1v0350100.2.CDS.2;Parent=LotjaGi5g1v0350100.2
LjG1.1_chr5	PGSB	exon	66611760	66611858	.	+	.	ID=LotjaGi5g1v0350100.2.exon.4;Parent=LotjaGi5g1v0350100.2
LjG1.1_chr5	PGSB	CDS	66611760	66611858	.	+	0	ID=LotjaGi5g1v0350100.2.CDS.3;Parent=LotjaGi5g1v0350100.2
LjG1.1_chr5	PGSB	exon	66612149	66612208	.	+	.	ID=LotjaGi5g1v0350100.2.exon.5;Parent=LotjaGi5g1v0350100.2
LjG1.1_chr5	PGSB	CDS	66612149	66612208	.	+	0	ID=LotjaGi5g1v0350100.2.CDS.4;Parent=LotjaGi5g1v0350100.2
LjG1.1_chr5	PGSB	exon	66612633	66612744	.	+	.	ID=LotjaGi5g1v0350100.2.exon.6;Parent=LotjaGi5g1v0350100.2
LjG1.1_chr5	PGSB	CDS	66612633	66612744	.	+	0	ID=LotjaGi5g1v0350100.2.CDS.5;Parent=LotjaGi5g1v0350100.2
LjG1.1_chr5	PGSB	exon	66612826	66613034	.	+	.	ID=LotjaGi5g1v0350100.2.exon.7;Parent=LotjaGi5g1v0350100.2
LjG1.1_chr5	PGSB	CDS	66612826	66613034	.	+	2	ID=LotjaGi5g1v0350100.2.CDS.6;Parent=LotjaGi5g1v0350100.2
LjG1.1_chr5	PGSB	exon	66613480	66613608	.	+	.	ID=LotjaGi5g1v0350100.2.exon.8;Parent=LotjaGi5g1v0350100.2
LjG1.1_chr5	PGSB	CDS	66613480	66613608	.	+	0	ID=LotjaGi5g1v0350100.2.CDS.7;Parent=LotjaGi5g1v0350100.2
LjG1.1_chr5	PGSB	exon	66614297	66614434	.	+	.	ID=LotjaGi5g1v0350100.2.exon.9;Parent=LotjaGi5g1v0350100.2
LjG1.1_chr5	PGSB	CDS	66614297	66614434	.	+	0	ID=LotjaGi5g1v0350100.2.CDS.8;Parent=LotjaGi5g1v0350100.2
LjG1.1_chr5	PGSB	exon	66614668	66614818	.	+	.	ID=LotjaGi5g1v0350100.2.exon.10;Parent=LotjaGi5g1v0350100.2
LjG1.1_chr5	PGSB	CDS	66614668	66614818	.	+	0	ID=LotjaGi5g1v0350100.2.CDS.9;Parent=LotjaGi5g1v0350100.2
LjG1.1_chr5	PGSB	exon	66614900	66614982	.	+	.	ID=LotjaGi5g1v0350100.2.exon.11;Parent=LotjaGi5g1v0350100.2
LjG1.1_chr5	PGSB	CDS	66614900	66614982	.	+	2	ID=LotjaGi5g1v0350100.2.CDS.10;Parent=LotjaGi5g1v0350100.2
LjG1.1_chr5	PGSB	exon	66615326	66615373	.	+	.	ID=LotjaGi5g1v0350100.2.exon.12;Parent=LotjaGi5g1v0350100.2
LjG1.1_chr5	PGSB	CDS	66615326	66615373	.	+	0	ID=LotjaGi5g1v0350100.2.CDS.11;Parent=LotjaGi5g1v0350100.2
LjG1.1_chr5	PGSB	exon	66615472	66615525	.	+	.	ID=LotjaGi5g1v0350100.2.exon.13;Parent=LotjaGi5g1v0350100.2
LjG1.1_chr5	PGSB	CDS	66615472	66615525	.	+	0	ID=LotjaGi5g1v0350100.2.CDS.12;Parent=LotjaGi5g1v0350100.2
LjG1.1_chr5	PGSB	exon	66615605	66615688	.	+	.	ID=LotjaGi5g1v0350100.2.exon.14;Parent=LotjaGi5g1v0350100.2
LjG1.1_chr5	PGSB	CDS	66615605	66615688	.	+	0	ID=LotjaGi5g1v0350100.2.CDS.13;Parent=LotjaGi5g1v0350100.2
LjG1.1_chr5	PGSB	CDS	66615789	66615974	.	+	0	ID=LotjaGi5g1v0350100.2.CDS.14;Parent=LotjaGi5g1v0350100.2
LjG1.1_chr5	PGSB	exon	66615789	66616534	.	+	.	ID=LotjaGi5g1v0350100.2.exon.15;Parent=LotjaGi5g1v0350100.2
LjG1.1_chr5	PGSB	three_prime_UTR	66615975	66616534	.	+	.	ID=LotjaGi5g1v0350100.2.three_prime_UTR.3;Parent=LotjaGi5g1v0350100.2
LjG1.1_chr5	PGSB	mRNA	66611481	66615974	.	+	.	ID=LotjaGi5g1v0350100.3;Parent=LotjaGi5g1v0350100;description=ATP synthase subunit beta;ahrdqual=***;GO=GO:0000166,GO:0005524,GO:0006754,GO:0015986,GO:0045261,GO:0046034,GO:0046933,GO:0099132,GO:1902600;IPR=IPR000194,IPR027417,IPR005723;Pfam=PF00006,SSF52540,TIGR01040;te-related=0
LjG1.1_chr5	PGSB	exon	66611481	66611635	.	+	.	ID=LotjaGi5g1v0350100.3.exon.1;Parent=LotjaGi5g1v0350100.3
LjG1.1_chr5	PGSB	five_prime_UTR	66611481	66611635	.	+	.	ID=LotjaGi5g1v0350100.3.five_prime_UTR.1;Parent=LotjaGi5g1v0350100.3
LjG1.1_chr5	PGSB	exon	66611760	66611858	.	+	.	ID=LotjaGi5g1v0350100.3.exon.2;Parent=LotjaGi5g1v0350100.3
LjG1.1_chr5	PGSB	five_prime_UTR	66611760	66611858	.	+	.	ID=LotjaGi5g1v0350100.3.five_prime_UTR.2;Parent=LotjaGi5g1v0350100.3
LjG1.1_chr5	PGSB	five_prime_UTR	66612633	66612659	.	+	.	ID=LotjaGi5g1v0350100.3.five_prime_UTR.3;Parent=LotjaGi5g1v0350100.3
LjG1.1_chr5	PGSB	exon	66612633	66612744	.	+	.	ID=LotjaGi5g1v0350100.3.exon.3;Parent=LotjaGi5g1v0350100.3
LjG1.1_chr5	PGSB	CDS	66612660	66612744	.	+	0	ID=LotjaGi5g1v0350100.3.CDS.1;Parent=LotjaGi5g1v0350100.3
LjG1.1_chr5	PGSB	exon	66612826	66613034	.	+	.	ID=LotjaGi5g1v0350100.3.exon.4;Parent=LotjaGi5g1v0350100.3
LjG1.1_chr5	PGSB	CDS	66612826	66613034	.	+	2	ID=LotjaGi5g1v0350100.3.CDS.2;Parent=LotjaGi5g1v0350100.3
LjG1.1_chr5	PGSB	exon	66613480	66613608	.	+	.	ID=LotjaGi5g1v0350100.3.exon.5;Parent=LotjaGi5g1v0350100.3
LjG1.1_chr5	PGSB	CDS	66613480	66613608	.	+	0	ID=LotjaGi5g1v0350100.3.CDS.3;Parent=LotjaGi5g1v0350100.3
LjG1.1_chr5	PGSB	exon	66614297	66614434	.	+	.	ID=LotjaGi5g1v0350100.3.exon.6;Parent=LotjaGi5g1v0350100.3
LjG1.1_chr5	PGSB	CDS	66614297	66614434	.	+	0	ID=LotjaGi5g1v0350100.3.CDS.4;Parent=LotjaGi5g1v0350100.3
LjG1.1_chr5	PGSB	exon	66614668	66614818	.	+	.	ID=LotjaGi5g1v0350100.3.exon.7;Parent=LotjaGi5g1v0350100.3
LjG1.1_chr5	PGSB	CDS	66614668	66614818	.	+	0	ID=LotjaGi5g1v0350100.3.CDS.5;Parent=LotjaGi5g1v0350100.3
LjG1.1_chr5	PGSB	exon	66614900	66614982	.	+	.	ID=LotjaGi5g1v0350100.3.exon.8;Parent=LotjaGi5g1v0350100.3
LjG1.1_chr5	PGSB	CDS	66614900	66614982	.	+	2	ID=LotjaGi5g1v0350100.3.CDS.6;Parent=LotjaGi5g1v0350100.3
LjG1.1_chr5	PGSB	exon	66615326	66615373	.	+	.	ID=LotjaGi5g1v0350100.3.exon.9;Parent=LotjaGi5g1v0350100.3
LjG1.1_chr5	PGSB	CDS	66615326	66615373	.	+	0	ID=LotjaGi5g1v0350100.3.CDS.7;Parent=LotjaGi5g1v0350100.3
LjG1.1_chr5	PGSB	exon	66615472	66615525	.	+	.	ID=LotjaGi5g1v0350100.3.exon.10;Parent=LotjaGi5g1v0350100.3
LjG1.1_chr5	PGSB	CDS	66615472	66615525	.	+	0	ID=LotjaGi5g1v0350100.3.CDS.8;Parent=LotjaGi5g1v0350100.3
LjG1.1_chr5	PGSB	exon	66615605	66615688	.	+	.	ID=LotjaGi5g1v0350100.3.exon.11;Parent=LotjaGi5g1v0350100.3
LjG1.1_chr5	PGSB	CDS	66615605	66615688	.	+	0	ID=LotjaGi5g1v0350100.3.CDS.9;Parent=LotjaGi5g1v0350100.3
LjG1.1_chr5	PGSB	exon	66615789	66615974	.	+	.	ID=LotjaGi5g1v0350100.3.exon.12;Parent=LotjaGi5g1v0350100.3
LjG1.1_chr5	PGSB	CDS	66615789	66615974	.	+	0	ID=LotjaGi5g1v0350100.3.CDS.10;Parent=LotjaGi5g1v0350100.3
LjG1.1_chr5	PGSB	mRNA	66611481	66616041	.	+	.	ID=LotjaGi5g1v0350100.4;Parent=LotjaGi5g1v0350100;description=ATP synthase subunit beta;ahrdqual=***;GO=GO:0000166,GO:0005524,GO:0006754,GO:0015986,GO:0045261,GO:0046034,GO:0046933,GO:0099132,GO:1902600;te-related=0
LjG1.1_chr5	PGSB	exon	66611481	66611635	.	+	.	ID=LotjaGi5g1v0350100.4.exon.1;Parent=LotjaGi5g1v0350100.4
LjG1.1_chr5	PGSB	exon	66611760	66611858	.	+	.	ID=LotjaGi5g1v0350100.4.exon.2;Parent=LotjaGi5g1v0350100.4
LjG1.1_chr5	PGSB	exon	66612149	66612208	.	+	.	ID=LotjaGi5g1v0350100.4.exon.3;Parent=LotjaGi5g1v0350100.4
LjG1.1_chr5	PGSB	exon	66612633	66612744	.	+	.	ID=LotjaGi5g1v0350100.4.exon.4;Parent=LotjaGi5g1v0350100.4
LjG1.1_chr5	PGSB	CDS	66612660	66612744	.	+	0	ID=LotjaGi5g1v0350100.4.CDS.1;Parent=LotjaGi5g1v0350100.4
LjG1.1_chr5	PGSB	exon	66612826	66613034	.	+	.	ID=LotjaGi5g1v0350100.4.exon.5;Parent=LotjaGi5g1v0350100.4
LjG1.1_chr5	PGSB	CDS	66612826	66613034	.	+	2	ID=LotjaGi5g1v0350100.4.CDS.2;Parent=LotjaGi5g1v0350100.4
LjG1.1_chr5	PGSB	exon	66613480	66613608	.	+	.	ID=LotjaGi5g1v0350100.4.exon.6;Parent=LotjaGi5g1v0350100.4
LjG1.1_chr5	PGSB	CDS	66613480	66613608	.	+	0	ID=LotjaGi5g1v0350100.4.CDS.3;Parent=LotjaGi5g1v0350100.4
LjG1.1_chr5	PGSB	exon	66614297	66614434	.	+	.	ID=LotjaGi5g1v0350100.4.exon.7;Parent=LotjaGi5g1v0350100.4
LjG1.1_chr5	PGSB	CDS	66614297	66614434	.	+	0	ID=LotjaGi5g1v0350100.4.CDS.4;Parent=LotjaGi5g1v0350100.4
LjG1.1_chr5	PGSB	exon	66614668	66614818	.	+	.	ID=LotjaGi5g1v0350100.4.exon.8;Parent=LotjaGi5g1v0350100.4
LjG1.1_chr5	PGSB	CDS	66614668	66614818	.	+	0	ID=LotjaGi5g1v0350100.4.CDS.5;Parent=LotjaGi5g1v0350100.4
LjG1.1_chr5	PGSB	exon	66614900	66614982	.	+	.	ID=LotjaGi5g1v0350100.4.exon.9;Parent=LotjaGi5g1v0350100.4
LjG1.1_chr5	PGSB	CDS	66614900	66614982	.	+	2	ID=LotjaGi5g1v0350100.4.CDS.6;Parent=LotjaGi5g1v0350100.4
LjG1.1_chr5	PGSB	exon	66615326	66615373	.	+	.	ID=LotjaGi5g1v0350100.4.exon.10;Parent=LotjaGi5g1v0350100.4
LjG1.1_chr5	PGSB	CDS	66615326	66615373	.	+	0	ID=LotjaGi5g1v0350100.4.CDS.7;Parent=LotjaGi5g1v0350100.4
LjG1.1_chr5	PGSB	exon	66615472	66615525	.	+	.	ID=LotjaGi5g1v0350100.4.exon.11;Parent=LotjaGi5g1v0350100.4
LjG1.1_chr5	PGSB	CDS	66615472	66615525	.	+	0	ID=LotjaGi5g1v0350100.4.CDS.8;Parent=LotjaGi5g1v0350100.4
LjG1.1_chr5	PGSB	exon	66615605	66615688	.	+	.	ID=LotjaGi5g1v0350100.4.exon.12;Parent=LotjaGi5g1v0350100.4
LjG1.1_chr5	PGSB	CDS	66615605	66615688	.	+	0	ID=LotjaGi5g1v0350100.4.CDS.9;Parent=LotjaGi5g1v0350100.4
LjG1.1_chr5	PGSB	CDS	66615789	66615974	.	+	0	ID=LotjaGi5g1v0350100.4.CDS.10;Parent=LotjaGi5g1v0350100.4
LjG1.1_chr5	PGSB	exon	66615789	66616041	.	+	.	ID=LotjaGi5g1v0350100.4.exon.13;Parent=LotjaGi5g1v0350100.4
###
LjG1.1_chr5	PGSB	exon	66615789	66616041	.	+	.	ID=LotjaGi5g1v0350100.4.exon.13;Parent=LotjaGi5g1v0350100.4
LjG1.1_chr5	PGSB	gene	66617113	66620035	.	+	.	ID=LotjaGi5g1v0350200
LjG1.1_chr5	PGSB	mRNA	66617113	66620035	.	+	.	ID=LotjaGi5g1v0350200.1;Parent=LotjaGi5g1v0350200;description=Chaperone protein DNAj, putative;ahrdqual=*-*;GO=GO:0005524,GO:0006457,GO:0009408,GO:0031072,GO:0046872,GO:0051082;IPR=IPR012677,IPR001623,IPR000504,IPR001623;Pfam=SSF54928,SSF46565,PF00076,PF00226;te-related=0
LjG1.1_chr5	PGSB	five_prime_UTR	66617113	66617194	.	+	.	ID=LotjaGi5g1v0350200.1.five_prime_UTR.1;Parent=LotjaGi5g1v0350200.1
LjG1.1_chr5	PGSB	exon	66617113	66617851	.	+	.	ID=LotjaGi5g1v0350200.1.exon.1;Parent=LotjaGi5g1v0350200.1
LjG1.1_chr5	PGSB	CDS	66617195	66617851	.	+	0	ID=LotjaGi5g1v0350200.1.CDS.1;Parent=LotjaGi5g1v0350200.1
LjG1.1_chr5	PGSB	exon	66618006	66618191	.	+	.	ID=LotjaGi5g1v0350200.1.exon.2;Parent=LotjaGi5g1v0350200.1
LjG1.1_chr5	PGSB	CDS	66618006	66618191	.	+	0	ID=LotjaGi5g1v0350200.1.CDS.2;Parent=LotjaGi5g1v0350200.1
LjG1.1_chr5	PGSB	CDS	66618955	66618975	.	+	0	ID=LotjaGi5g1v0350200.1.CDS.3;Parent=LotjaGi5g1v0350200.1
LjG1.1_chr5	PGSB	exon	66618955	66619039	.	+	.	ID=LotjaGi5g1v0350200.1.exon.3;Parent=LotjaGi5g1v0350200.1
LjG1.1_chr5	PGSB	three_prime_UTR	66618976	66619039	.	+	.	ID=LotjaGi5g1v0350200.1.three_prime_UTR.2;Parent=LotjaGi5g1v0350200.1
LjG1.1_chr5	PGSB	exon	66619497	66620035	.	+	.	ID=LotjaGi5g1v0350200.1.exon.4;Parent=LotjaGi5g1v0350200.1
LjG1.1_chr5	PGSB	three_prime_UTR	66619497	66620035	.	+	.	ID=LotjaGi5g1v0350200.1.three_prime_UTR.3;Parent=LotjaGi5g1v0350200.1
###
LjG1.1_chr5	PGSB	three_prime_UTR	66619497	66620035	.	+	.	ID=LotjaGi5g1v0350200.1.three_prime_UTR.3;Parent=LotjaGi5g1v0350200.1
LjG1.1_chr5	PGSB	gene	66626261	66629626	.	+	.	ID=LotjaGi5g1v0350300
LjG1.1_chr5	PGSB	mRNA	66626261	66629626	.	+	.	ID=LotjaGi5g1v0350300.1;Parent=LotjaGi5g1v0350300;description=Protein-S-isoprenylcysteine O-methyltransferase;ahrdqual=***;GO=GO:0004671,GO:0005783,GO:0005789,GO:0006481,GO:0008168,GO:0016020,GO:0016021,GO:0032259;IPR=IPR007269;Pfam=PF04140;te-related=0
LjG1.1_chr5	PGSB	exon	66626261	66626399	.	+	.	ID=LotjaGi5g1v0350300.1.exon.1;Parent=LotjaGi5g1v0350300.1
LjG1.1_chr5	PGSB	five_prime_UTR	66626261	66626399	.	+	.	ID=LotjaGi5g1v0350300.1.five_prime_UTR.1;Parent=LotjaGi5g1v0350300.1
LjG1.1_chr5	PGSB	exon	66626811	66626886	.	+	.	ID=LotjaGi5g1v0350300.1.exon.2;Parent=LotjaGi5g1v0350300.1
LjG1.1_chr5	PGSB	five_prime_UTR	66626811	66626886	.	+	.	ID=LotjaGi5g1v0350300.1.five_prime_UTR.2;Parent=LotjaGi5g1v0350300.1
LjG1.1_chr5	PGSB	five_prime_UTR	66628445	66628557	.	+	.	ID=LotjaGi5g1v0350300.1.five_prime_UTR.3;Parent=LotjaGi5g1v0350300.1
LjG1.1_chr5	PGSB	exon	66628445	66629626	.	+	.	ID=LotjaGi5g1v0350300.1.exon.3;Parent=LotjaGi5g1v0350300.1
LjG1.1_chr5	PGSB	CDS	66628558	66629151	.	+	0	ID=LotjaGi5g1v0350300.1.CDS.1;Parent=LotjaGi5g1v0350300.1
LjG1.1_chr5	PGSB	three_prime_UTR	66629152	66629626	.	+	.	ID=LotjaGi5g1v0350300.1.three_prime_UTR.4;Parent=LotjaGi5g1v0350300.1
LjG1.1_chr5	PGSB	mRNA	66628558	66629151	.	+	.	ID=LotjaGi5g1v0350300.2;Parent=LotjaGi5g1v0350300;description=Protein-S-isoprenylcysteine O-methyltransferase;ahrdqual=***;GO=GO:0004671,GO:0005783,GO:0005789,GO:0006481,GO:0008168,GO:0016020,GO:0016021,GO:0032259;te-related=0
LjG1.1_chr5	PGSB	exon	66628558	66629151	.	+	.	ID=LotjaGi5g1v0350300.2.exon.1;Parent=LotjaGi5g1v0350300.2
LjG1.1_chr5	PGSB	CDS	66628558	66629151	.	+	0	ID=LotjaGi5g1v0350300.2.CDS.1;Parent=LotjaGi5g1v0350300.2
###
LjG1.1_chr5	PGSB	CDS	66628558	66629151	.	+	0	ID=LotjaGi5g1v0350300.2.CDS.1;Parent=LotjaGi5g1v0350300.2
LjG1.1_chr5	PGSB	gene	66630987	66648951	.	+	.	ID=LotjaGi5g1v0350400
LjG1.1_chr5	PGSB	mRNA	66630987	66648951	.	+	.	ID=LotjaGi5g1v0350400.1;Parent=LotjaGi5g1v0350400;description=Importin beta-1, putative;ahrdqual=*-*;GO=GO:0005634,GO:0006886,GO:0006913,GO:0008536,GO:0008565;IPR=IPR001494,IPR000357,IPR016024;Pfam=PF13513,PF03810,PF02985,SSF48371;te-related=0
LjG1.1_chr5	PGSB	five_prime_UTR	66630987	66631253	.	+	.	ID=LotjaGi5g1v0350400.1.five_prime_UTR.1;Parent=LotjaGi5g1v0350400.1
LjG1.1_chr5	PGSB	exon	66630987	66631433	.	+	.	ID=LotjaGi5g1v0350400.1.exon.1;Parent=LotjaGi5g1v0350400.1
LjG1.1_chr5	PGSB	CDS	66631254	66631433	.	+	0	ID=LotjaGi5g1v0350400.1.CDS.1;Parent=LotjaGi5g1v0350400.1
LjG1.1_chr5	PGSB	exon	66631962	66632249	.	+	.	ID=LotjaGi5g1v0350400.1.exon.2;Parent=LotjaGi5g1v0350400.1
LjG1.1_chr5	PGSB	CDS	66631962	66632249	.	+	0	ID=LotjaGi5g1v0350400.1.CDS.2;Parent=LotjaGi5g1v0350400.1
LjG1.1_chr5	PGSB	exon	66638826	66638915	.	+	.	ID=LotjaGi5g1v0350400.1.exon.3;Parent=LotjaGi5g1v0350400.1
LjG1.1_chr5	PGSB	CDS	66638826	66638915	.	+	0	ID=LotjaGi5g1v0350400.1.CDS.3;Parent=LotjaGi5g1v0350400.1
LjG1.1_chr5	PGSB	exon	66638994	66639071	.	+	.	ID=LotjaGi5g1v0350400.1.exon.4;Parent=LotjaGi5g1v0350400.1
LjG1.1_chr5	PGSB	CDS	66638994	66639071	.	+	0	ID=LotjaGi5g1v0350400.1.CDS.4;Parent=LotjaGi5g1v0350400.1
LjG1.1_chr5	PGSB	exon	66639159	66639239	.	+	.	ID=LotjaGi5g1v0350400.1.exon.5;Parent=LotjaGi5g1v0350400.1
LjG1.1_chr5	PGSB	CDS	66639159	66639239	.	+	0	ID=LotjaGi5g1v0350400.1.CDS.5;Parent=LotjaGi5g1v0350400.1
LjG1.1_chr5	PGSB	exon	66640156	66640206	.	+	.	ID=LotjaGi5g1v0350400.1.exon.6;Parent=LotjaGi5g1v0350400.1
LjG1.1_chr5	PGSB	CDS	66640156	66640206	.	+	0	ID=LotjaGi5g1v0350400.1.CDS.6;Parent=LotjaGi5g1v0350400.1
LjG1.1_chr5	PGSB	exon	66640562	66640647	.	+	.	ID=LotjaGi5g1v0350400.1.exon.7;Parent=LotjaGi5g1v0350400.1
LjG1.1_chr5	PGSB	CDS	66640562	66640647	.	+	0	ID=LotjaGi5g1v0350400.1.CDS.7;Parent=LotjaGi5g1v0350400.1
LjG1.1_chr5	PGSB	exon	66641203	66641269	.	+	.	ID=LotjaGi5g1v0350400.1.exon.8;Parent=LotjaGi5g1v0350400.1
LjG1.1_chr5	PGSB	CDS	66641203	66641269	.	+	1	ID=LotjaGi5g1v0350400.1.CDS.8;Parent=LotjaGi5g1v0350400.1
LjG1.1_chr5	PGSB	exon	66641349	66641405	.	+	.	ID=LotjaGi5g1v0350400.1.exon.9;Parent=LotjaGi5g1v0350400.1
LjG1.1_chr5	PGSB	CDS	66641349	66641405	.	+	0	ID=LotjaGi5g1v0350400.1.CDS.9;Parent=LotjaGi5g1v0350400.1
LjG1.1_chr5	PGSB	exon	66641503	66641532	.	+	.	ID=LotjaGi5g1v0350400.1.exon.10;Parent=LotjaGi5g1v0350400.1
LjG1.1_chr5	PGSB	CDS	66641503	66641532	.	+	0	ID=LotjaGi5g1v0350400.1.CDS.10;Parent=LotjaGi5g1v0350400.1
LjG1.1_chr5	PGSB	exon	66641613	66641672	.	+	.	ID=LotjaGi5g1v0350400.1.exon.11;Parent=LotjaGi5g1v0350400.1
LjG1.1_chr5	PGSB	CDS	66641613	66641672	.	+	0	ID=LotjaGi5g1v0350400.1.CDS.11;Parent=LotjaGi5g1v0350400.1
LjG1.1_chr5	PGSB	exon	66641778	66641891	.	+	.	ID=LotjaGi5g1v0350400.1.exon.12;Parent=LotjaGi5g1v0350400.1
LjG1.1_chr5	PGSB	CDS	66641778	66641891	.	+	0	ID=LotjaGi5g1v0350400.1.CDS.12;Parent=LotjaGi5g1v0350400.1
LjG1.1_chr5	PGSB	exon	66642213	66642326	.	+	.	ID=LotjaGi5g1v0350400.1.exon.13;Parent=LotjaGi5g1v0350400.1
LjG1.1_chr5	PGSB	CDS	66642213	66642326	.	+	0	ID=LotjaGi5g1v0350400.1.CDS.13;Parent=LotjaGi5g1v0350400.1
LjG1.1_chr5	PGSB	exon	66642806	66642904	.	+	.	ID=LotjaGi5g1v0350400.1.exon.14;Parent=LotjaGi5g1v0350400.1
LjG1.1_chr5	PGSB	CDS	66642806	66642904	.	+	0	ID=LotjaGi5g1v0350400.1.CDS.14;Parent=LotjaGi5g1v0350400.1
LjG1.1_chr5	PGSB	exon	66642985	66643110	.	+	.	ID=LotjaGi5g1v0350400.1.exon.15;Parent=LotjaGi5g1v0350400.1
LjG1.1_chr5	PGSB	CDS	66642985	66643110	.	+	0	ID=LotjaGi5g1v0350400.1.CDS.15;Parent=LotjaGi5g1v0350400.1
LjG1.1_chr5	PGSB	exon	66643200	66643274	.	+	.	ID=LotjaGi5g1v0350400.1.exon.16;Parent=LotjaGi5g1v0350400.1
LjG1.1_chr5	PGSB	CDS	66643200	66643274	.	+	0	ID=LotjaGi5g1v0350400.1.CDS.16;Parent=LotjaGi5g1v0350400.1
LjG1.1_chr5	PGSB	exon	66643549	66643620	.	+	.	ID=LotjaGi5g1v0350400.1.exon.17;Parent=LotjaGi5g1v0350400.1
LjG1.1_chr5	PGSB	CDS	66643549	66643620	.	+	0	ID=LotjaGi5g1v0350400.1.CDS.17;Parent=LotjaGi5g1v0350400.1
LjG1.1_chr5	PGSB	exon	66643775	66643885	.	+	.	ID=LotjaGi5g1v0350400.1.exon.18;Parent=LotjaGi5g1v0350400.1
LjG1.1_chr5	PGSB	CDS	66643775	66643885	.	+	0	ID=LotjaGi5g1v0350400.1.CDS.18;Parent=LotjaGi5g1v0350400.1
LjG1.1_chr5	PGSB	exon	66644548	66644631	.	+	.	ID=LotjaGi5g1v0350400.1.exon.19;Parent=LotjaGi5g1v0350400.1
LjG1.1_chr5	PGSB	CDS	66644548	66644631	.	+	0	ID=LotjaGi5g1v0350400.1.CDS.19;Parent=LotjaGi5g1v0350400.1
LjG1.1_chr5	PGSB	exon	66645344	66645451	.	+	.	ID=LotjaGi5g1v0350400.1.exon.20;Parent=LotjaGi5g1v0350400.1
LjG1.1_chr5	PGSB	CDS	66645344	66645451	.	+	0	ID=LotjaGi5g1v0350400.1.CDS.20;Parent=LotjaGi5g1v0350400.1
LjG1.1_chr5	PGSB	exon	66645805	66645906	.	+	.	ID=LotjaGi5g1v0350400.1.exon.21;Parent=LotjaGi5g1v0350400.1
LjG1.1_chr5	PGSB	CDS	66645805	66645906	.	+	0	ID=LotjaGi5g1v0350400.1.CDS.21;Parent=LotjaGi5g1v0350400.1
LjG1.1_chr5	PGSB	exon	66646192	66646254	.	+	.	ID=LotjaGi5g1v0350400.1.exon.22;Parent=LotjaGi5g1v0350400.1
LjG1.1_chr5	PGSB	CDS	66646192	66646254	.	+	0	ID=LotjaGi5g1v0350400.1.CDS.22;Parent=LotjaGi5g1v0350400.1
LjG1.1_chr5	PGSB	exon	66646335	66646409	.	+	.	ID=LotjaGi5g1v0350400.1.exon.23;Parent=LotjaGi5g1v0350400.1
LjG1.1_chr5	PGSB	CDS	66646335	66646409	.	+	0	ID=LotjaGi5g1v0350400.1.CDS.23;Parent=LotjaGi5g1v0350400.1
LjG1.1_chr5	PGSB	exon	66646588	66646659	.	+	.	ID=LotjaGi5g1v0350400.1.exon.24;Parent=LotjaGi5g1v0350400.1
LjG1.1_chr5	PGSB	CDS	66646588	66646659	.	+	0	ID=LotjaGi5g1v0350400.1.CDS.24;Parent=LotjaGi5g1v0350400.1
LjG1.1_chr5	PGSB	exon	66646733	66646857	.	+	.	ID=LotjaGi5g1v0350400.1.exon.25;Parent=LotjaGi5g1v0350400.1
LjG1.1_chr5	PGSB	CDS	66646733	66646857	.	+	0	ID=LotjaGi5g1v0350400.1.CDS.25;Parent=LotjaGi5g1v0350400.1
LjG1.1_chr5	PGSB	exon	66647387	66647438	.	+	.	ID=LotjaGi5g1v0350400.1.exon.26;Parent=LotjaGi5g1v0350400.1
LjG1.1_chr5	PGSB	CDS	66647387	66647438	.	+	1	ID=LotjaGi5g1v0350400.1.CDS.26;Parent=LotjaGi5g1v0350400.1
LjG1.1_chr5	PGSB	exon	66647522	66647590	.	+	.	ID=LotjaGi5g1v0350400.1.exon.27;Parent=LotjaGi5g1v0350400.1
LjG1.1_chr5	PGSB	CDS	66647522	66647590	.	+	0	ID=LotjaGi5g1v0350400.1.CDS.27;Parent=LotjaGi5g1v0350400.1
LjG1.1_chr5	PGSB	exon	66647675	66647734	.	+	.	ID=LotjaGi5g1v0350400.1.exon.28;Parent=LotjaGi5g1v0350400.1
LjG1.1_chr5	PGSB	CDS	66647675	66647734	.	+	0	ID=LotjaGi5g1v0350400.1.CDS.28;Parent=LotjaGi5g1v0350400.1
LjG1.1_chr5	PGSB	CDS	66648014	66648097	.	+	0	ID=LotjaGi5g1v0350400.1.CDS.29;Parent=LotjaGi5g1v0350400.1
LjG1.1_chr5	PGSB	exon	66648014	66648951	.	+	.	ID=LotjaGi5g1v0350400.1.exon.29;Parent=LotjaGi5g1v0350400.1
LjG1.1_chr5	PGSB	three_prime_UTR	66648098	66648951	.	+	.	ID=LotjaGi5g1v0350400.1.three_prime_UTR.2;Parent=LotjaGi5g1v0350400.1
LjG1.1_chr5	PGSB	mRNA	66631254	66648097	.	+	.	ID=LotjaGi5g1v0350400.2;Parent=LotjaGi5g1v0350400;description=Importin beta-1, putative;ahrdqual=*-*;GO=GO:0005634,GO:0006886,GO:0006913,GO:0008536,GO:0008565;IPR=IPR001494,IPR016024;Pfam=PF03810,SSF48371,PF13513;te-related=0
LjG1.1_chr5	PGSB	exon	66631254	66631433	.	+	.	ID=LotjaGi5g1v0350400.2.exon.1;Parent=LotjaGi5g1v0350400.2
LjG1.1_chr5	PGSB	CDS	66631254	66631433	.	+	0	ID=LotjaGi5g1v0350400.2.CDS.1;Parent=LotjaGi5g1v0350400.2
LjG1.1_chr5	PGSB	exon	66631503	66631568	.	+	.	ID=LotjaGi5g1v0350400.2.exon.2;Parent=LotjaGi5g1v0350400.2
LjG1.1_chr5	PGSB	CDS	66631503	66631568	.	+	0	ID=LotjaGi5g1v0350400.2.CDS.2;Parent=LotjaGi5g1v0350400.2
LjG1.1_chr5	PGSB	exon	66631962	66632249	.	+	.	ID=LotjaGi5g1v0350400.2.exon.3;Parent=LotjaGi5g1v0350400.2
LjG1.1_chr5	PGSB	CDS	66631962	66632249	.	+	0	ID=LotjaGi5g1v0350400.2.CDS.3;Parent=LotjaGi5g1v0350400.2
LjG1.1_chr5	PGSB	exon	66638826	66638915	.	+	.	ID=LotjaGi5g1v0350400.2.exon.4;Parent=LotjaGi5g1v0350400.2
LjG1.1_chr5	PGSB	CDS	66638826	66638915	.	+	0	ID=LotjaGi5g1v0350400.2.CDS.4;Parent=LotjaGi5g1v0350400.2
LjG1.1_chr5	PGSB	exon	66638994	66639071	.	+	.	ID=LotjaGi5g1v0350400.2.exon.5;Parent=LotjaGi5g1v0350400.2
LjG1.1_chr5	PGSB	CDS	66638994	66639071	.	+	0	ID=LotjaGi5g1v0350400.2.CDS.5;Parent=LotjaGi5g1v0350400.2
LjG1.1_chr5	PGSB	exon	66639159	66639239	.	+	.	ID=LotjaGi5g1v0350400.2.exon.6;Parent=LotjaGi5g1v0350400.2
LjG1.1_chr5	PGSB	CDS	66639159	66639239	.	+	0	ID=LotjaGi5g1v0350400.2.CDS.6;Parent=LotjaGi5g1v0350400.2
LjG1.1_chr5	PGSB	exon	66640156	66640206	.	+	.	ID=LotjaGi5g1v0350400.2.exon.7;Parent=LotjaGi5g1v0350400.2
LjG1.1_chr5	PGSB	CDS	66640156	66640206	.	+	0	ID=LotjaGi5g1v0350400.2.CDS.7;Parent=LotjaGi5g1v0350400.2
LjG1.1_chr5	PGSB	exon	66640562	66640647	.	+	.	ID=LotjaGi5g1v0350400.2.exon.8;Parent=LotjaGi5g1v0350400.2
LjG1.1_chr5	PGSB	CDS	66640562	66640647	.	+	0	ID=LotjaGi5g1v0350400.2.CDS.8;Parent=LotjaGi5g1v0350400.2
LjG1.1_chr5	PGSB	exon	66641203	66641269	.	+	.	ID=LotjaGi5g1v0350400.2.exon.9;Parent=LotjaGi5g1v0350400.2
LjG1.1_chr5	PGSB	CDS	66641203	66641269	.	+	1	ID=LotjaGi5g1v0350400.2.CDS.9;Parent=LotjaGi5g1v0350400.2
LjG1.1_chr5	PGSB	exon	66641349	66641405	.	+	.	ID=LotjaGi5g1v0350400.2.exon.10;Parent=LotjaGi5g1v0350400.2
LjG1.1_chr5	PGSB	CDS	66641349	66641405	.	+	0	ID=LotjaGi5g1v0350400.2.CDS.10;Parent=LotjaGi5g1v0350400.2
LjG1.1_chr5	PGSB	exon	66641503	66641532	.	+	.	ID=LotjaGi5g1v0350400.2.exon.11;Parent=LotjaGi5g1v0350400.2
LjG1.1_chr5	PGSB	CDS	66641503	66641532	.	+	0	ID=LotjaGi5g1v0350400.2.CDS.11;Parent=LotjaGi5g1v0350400.2
LjG1.1_chr5	PGSB	exon	66641613	66641672	.	+	.	ID=LotjaGi5g1v0350400.2.exon.12;Parent=LotjaGi5g1v0350400.2
LjG1.1_chr5	PGSB	CDS	66641613	66641672	.	+	0	ID=LotjaGi5g1v0350400.2.CDS.12;Parent=LotjaGi5g1v0350400.2
LjG1.1_chr5	PGSB	exon	66641778	66641891	.	+	.	ID=LotjaGi5g1v0350400.2.exon.13;Parent=LotjaGi5g1v0350400.2
LjG1.1_chr5	PGSB	CDS	66641778	66641891	.	+	0	ID=LotjaGi5g1v0350400.2.CDS.13;Parent=LotjaGi5g1v0350400.2
LjG1.1_chr5	PGSB	exon	66642213	66642326	.	+	.	ID=LotjaGi5g1v0350400.2.exon.14;Parent=LotjaGi5g1v0350400.2
LjG1.1_chr5	PGSB	CDS	66642213	66642326	.	+	0	ID=LotjaGi5g1v0350400.2.CDS.14;Parent=LotjaGi5g1v0350400.2
LjG1.1_chr5	PGSB	exon	66642806	66642904	.	+	.	ID=LotjaGi5g1v0350400.2.exon.15;Parent=LotjaGi5g1v0350400.2
LjG1.1_chr5	PGSB	CDS	66642806	66642904	.	+	0	ID=LotjaGi5g1v0350400.2.CDS.15;Parent=LotjaGi5g1v0350400.2
LjG1.1_chr5	PGSB	CDS	66642985	66643242	.	+	0	ID=LotjaGi5g1v0350400.2.CDS.16;Parent=LotjaGi5g1v0350400.2
LjG1.1_chr5	PGSB	exon	66642985	66643274	.	+	.	ID=LotjaGi5g1v0350400.2.exon.16;Parent=LotjaGi5g1v0350400.2
LjG1.1_chr5	PGSB	three_prime_UTR	66643243	66643274	.	+	.	ID=LotjaGi5g1v0350400.2.three_prime_UTR.1;Parent=LotjaGi5g1v0350400.2
LjG1.1_chr5	PGSB	exon	66643549	66643620	.	+	.	ID=LotjaGi5g1v0350400.2.exon.17;Parent=LotjaGi5g1v0350400.2
LjG1.1_chr5	PGSB	three_prime_UTR	66643549	66643620	.	+	.	ID=LotjaGi5g1v0350400.2.three_prime_UTR.2;Parent=LotjaGi5g1v0350400.2
LjG1.1_chr5	PGSB	exon	66643775	66643885	.	+	.	ID=LotjaGi5g1v0350400.2.exon.18;Parent=LotjaGi5g1v0350400.2
LjG1.1_chr5	PGSB	three_prime_UTR	66643775	66643885	.	+	.	ID=LotjaGi5g1v0350400.2.three_prime_UTR.3;Parent=LotjaGi5g1v0350400.2
LjG1.1_chr5	PGSB	exon	66644548	66644631	.	+	.	ID=LotjaGi5g1v0350400.2.exon.19;Parent=LotjaGi5g1v0350400.2
LjG1.1_chr5	PGSB	three_prime_UTR	66644548	66644631	.	+	.	ID=LotjaGi5g1v0350400.2.three_prime_UTR.4;Parent=LotjaGi5g1v0350400.2
LjG1.1_chr5	PGSB	exon	66645344	66645451	.	+	.	ID=LotjaGi5g1v0350400.2.exon.20;Parent=LotjaGi5g1v0350400.2
LjG1.1_chr5	PGSB	three_prime_UTR	66645344	66645451	.	+	.	ID=LotjaGi5g1v0350400.2.three_prime_UTR.5;Parent=LotjaGi5g1v0350400.2
LjG1.1_chr5	PGSB	exon	66645805	66645906	.	+	.	ID=LotjaGi5g1v0350400.2.exon.21;Parent=LotjaGi5g1v0350400.2
LjG1.1_chr5	PGSB	three_prime_UTR	66645805	66645906	.	+	.	ID=LotjaGi5g1v0350400.2.three_prime_UTR.6;Parent=LotjaGi5g1v0350400.2
LjG1.1_chr5	PGSB	exon	66646192	66646254	.	+	.	ID=LotjaGi5g1v0350400.2.exon.22;Parent=LotjaGi5g1v0350400.2
LjG1.1_chr5	PGSB	three_prime_UTR	66646192	66646254	.	+	.	ID=LotjaGi5g1v0350400.2.three_prime_UTR.7;Parent=LotjaGi5g1v0350400.2
LjG1.1_chr5	PGSB	exon	66646335	66646409	.	+	.	ID=LotjaGi5g1v0350400.2.exon.23;Parent=LotjaGi5g1v0350400.2
LjG1.1_chr5	PGSB	three_prime_UTR	66646335	66646409	.	+	.	ID=LotjaGi5g1v0350400.2.three_prime_UTR.8;Parent=LotjaGi5g1v0350400.2
LjG1.1_chr5	PGSB	exon	66646588	66646659	.	+	.	ID=LotjaGi5g1v0350400.2.exon.24;Parent=LotjaGi5g1v0350400.2
LjG1.1_chr5	PGSB	three_prime_UTR	66646588	66646659	.	+	.	ID=LotjaGi5g1v0350400.2.three_prime_UTR.9;Parent=LotjaGi5g1v0350400.2
LjG1.1_chr5	PGSB	exon	66646733	66646857	.	+	.	ID=LotjaGi5g1v0350400.2.exon.25;Parent=LotjaGi5g1v0350400.2
LjG1.1_chr5	PGSB	three_prime_UTR	66646733	66646857	.	+	.	ID=LotjaGi5g1v0350400.2.three_prime_UTR.10;Parent=LotjaGi5g1v0350400.2
LjG1.1_chr5	PGSB	exon	66647387	66647438	.	+	.	ID=LotjaGi5g1v0350400.2.exon.26;Parent=LotjaGi5g1v0350400.2
LjG1.1_chr5	PGSB	three_prime_UTR	66647387	66647438	.	+	.	ID=LotjaGi5g1v0350400.2.three_prime_UTR.11;Parent=LotjaGi5g1v0350400.2
LjG1.1_chr5	PGSB	exon	66647522	66647590	.	+	.	ID=LotjaGi5g1v0350400.2.exon.27;Parent=LotjaGi5g1v0350400.2
LjG1.1_chr5	PGSB	three_prime_UTR	66647522	66647590	.	+	.	ID=LotjaGi5g1v0350400.2.three_prime_UTR.12;Parent=LotjaGi5g1v0350400.2
LjG1.1_chr5	PGSB	exon	66647675	66647734	.	+	.	ID=LotjaGi5g1v0350400.2.exon.28;Parent=LotjaGi5g1v0350400.2
LjG1.1_chr5	PGSB	three_prime_UTR	66647675	66647734	.	+	.	ID=LotjaGi5g1v0350400.2.three_prime_UTR.13;Parent=LotjaGi5g1v0350400.2
LjG1.1_chr5	PGSB	exon	66648014	66648097	.	+	.	ID=LotjaGi5g1v0350400.2.exon.29;Parent=LotjaGi5g1v0350400.2
LjG1.1_chr5	PGSB	three_prime_UTR	66648014	66648097	.	+	.	ID=LotjaGi5g1v0350400.2.three_prime_UTR.14;Parent=LotjaGi5g1v0350400.2
LjG1.1_chr5	PGSB	mRNA	66631254	66648097	.	+	.	ID=LotjaGi5g1v0350400.3;Parent=LotjaGi5g1v0350400;description=Transportin-1;ahrdqual=***;GO=GO:0005622,GO:0006886,GO:0008536;IPR=IPR001494,IPR000357,IPR000357,IPR016024;Pfam=PF03810,PF02985,PF02985,SSF48371;te-related=0
LjG1.1_chr5	PGSB	exon	66631254	66631433	.	+	.	ID=LotjaGi5g1v0350400.3.exon.1;Parent=LotjaGi5g1v0350400.3
LjG1.1_chr5	PGSB	CDS	66631254	66631433	.	+	0	ID=LotjaGi5g1v0350400.3.CDS.1;Parent=LotjaGi5g1v0350400.3
LjG1.1_chr5	PGSB	exon	66631503	66631568	.	+	.	ID=LotjaGi5g1v0350400.3.exon.2;Parent=LotjaGi5g1v0350400.3
LjG1.1_chr5	PGSB	CDS	66631503	66631568	.	+	0	ID=LotjaGi5g1v0350400.3.CDS.2;Parent=LotjaGi5g1v0350400.3
LjG1.1_chr5	PGSB	exon	66631962	66632249	.	+	.	ID=LotjaGi5g1v0350400.3.exon.3;Parent=LotjaGi5g1v0350400.3
LjG1.1_chr5	PGSB	CDS	66631962	66632249	.	+	0	ID=LotjaGi5g1v0350400.3.CDS.3;Parent=LotjaGi5g1v0350400.3
LjG1.1_chr5	PGSB	exon	66638826	66638915	.	+	.	ID=LotjaGi5g1v0350400.3.exon.4;Parent=LotjaGi5g1v0350400.3
LjG1.1_chr5	PGSB	CDS	66638826	66638915	.	+	0	ID=LotjaGi5g1v0350400.3.CDS.4;Parent=LotjaGi5g1v0350400.3
LjG1.1_chr5	PGSB	exon	66638994	66639071	.	+	.	ID=LotjaGi5g1v0350400.3.exon.5;Parent=LotjaGi5g1v0350400.3
LjG1.1_chr5	PGSB	CDS	66638994	66639071	.	+	0	ID=LotjaGi5g1v0350400.3.CDS.5;Parent=LotjaGi5g1v0350400.3
LjG1.1_chr5	PGSB	exon	66639159	66639239	.	+	.	ID=LotjaGi5g1v0350400.3.exon.6;Parent=LotjaGi5g1v0350400.3
LjG1.1_chr5	PGSB	CDS	66639159	66639239	.	+	0	ID=LotjaGi5g1v0350400.3.CDS.6;Parent=LotjaGi5g1v0350400.3
LjG1.1_chr5	PGSB	exon	66640156	66640206	.	+	.	ID=LotjaGi5g1v0350400.3.exon.7;Parent=LotjaGi5g1v0350400.3
LjG1.1_chr5	PGSB	CDS	66640156	66640206	.	+	0	ID=LotjaGi5g1v0350400.3.CDS.7;Parent=LotjaGi5g1v0350400.3
LjG1.1_chr5	PGSB	exon	66640562	66640647	.	+	.	ID=LotjaGi5g1v0350400.3.exon.8;Parent=LotjaGi5g1v0350400.3
LjG1.1_chr5	PGSB	CDS	66640562	66640647	.	+	0	ID=LotjaGi5g1v0350400.3.CDS.8;Parent=LotjaGi5g1v0350400.3
LjG1.1_chr5	PGSB	exon	66641203	66641269	.	+	.	ID=LotjaGi5g1v0350400.3.exon.9;Parent=LotjaGi5g1v0350400.3
LjG1.1_chr5	PGSB	CDS	66641203	66641269	.	+	1	ID=LotjaGi5g1v0350400.3.CDS.9;Parent=LotjaGi5g1v0350400.3
LjG1.1_chr5	PGSB	exon	66641349	66641405	.	+	.	ID=LotjaGi5g1v0350400.3.exon.10;Parent=LotjaGi5g1v0350400.3
LjG1.1_chr5	PGSB	CDS	66641349	66641405	.	+	0	ID=LotjaGi5g1v0350400.3.CDS.10;Parent=LotjaGi5g1v0350400.3
LjG1.1_chr5	PGSB	exon	66641503	66641532	.	+	.	ID=LotjaGi5g1v0350400.3.exon.11;Parent=LotjaGi5g1v0350400.3
LjG1.1_chr5	PGSB	CDS	66641503	66641532	.	+	0	ID=LotjaGi5g1v0350400.3.CDS.11;Parent=LotjaGi5g1v0350400.3
LjG1.1_chr5	PGSB	exon	66641613	66641672	.	+	.	ID=LotjaGi5g1v0350400.3.exon.12;Parent=LotjaGi5g1v0350400.3
LjG1.1_chr5	PGSB	CDS	66641613	66641672	.	+	0	ID=LotjaGi5g1v0350400.3.CDS.12;Parent=LotjaGi5g1v0350400.3
LjG1.1_chr5	PGSB	exon	66641778	66641891	.	+	.	ID=LotjaGi5g1v0350400.3.exon.13;Parent=LotjaGi5g1v0350400.3
LjG1.1_chr5	PGSB	CDS	66641778	66641891	.	+	0	ID=LotjaGi5g1v0350400.3.CDS.13;Parent=LotjaGi5g1v0350400.3
LjG1.1_chr5	PGSB	exon	66642213	66642326	.	+	.	ID=LotjaGi5g1v0350400.3.exon.14;Parent=LotjaGi5g1v0350400.3
LjG1.1_chr5	PGSB	CDS	66642213	66642326	.	+	0	ID=LotjaGi5g1v0350400.3.CDS.14;Parent=LotjaGi5g1v0350400.3
LjG1.1_chr5	PGSB	exon	66642985	66643110	.	+	.	ID=LotjaGi5g1v0350400.3.exon.15;Parent=LotjaGi5g1v0350400.3
LjG1.1_chr5	PGSB	CDS	66642985	66643110	.	+	0	ID=LotjaGi5g1v0350400.3.CDS.15;Parent=LotjaGi5g1v0350400.3
LjG1.1_chr5	PGSB	exon	66643200	66643274	.	+	.	ID=LotjaGi5g1v0350400.3.exon.16;Parent=LotjaGi5g1v0350400.3
LjG1.1_chr5	PGSB	CDS	66643200	66643274	.	+	0	ID=LotjaGi5g1v0350400.3.CDS.16;Parent=LotjaGi5g1v0350400.3
LjG1.1_chr5	PGSB	exon	66643549	66643620	.	+	.	ID=LotjaGi5g1v0350400.3.exon.17;Parent=LotjaGi5g1v0350400.3
LjG1.1_chr5	PGSB	CDS	66643549	66643620	.	+	0	ID=LotjaGi5g1v0350400.3.CDS.17;Parent=LotjaGi5g1v0350400.3
LjG1.1_chr5	PGSB	exon	66643775	66643885	.	+	.	ID=LotjaGi5g1v0350400.3.exon.18;Parent=LotjaGi5g1v0350400.3
LjG1.1_chr5	PGSB	CDS	66643775	66643885	.	+	0	ID=LotjaGi5g1v0350400.3.CDS.18;Parent=LotjaGi5g1v0350400.3
LjG1.1_chr5	PGSB	exon	66644548	66644631	.	+	.	ID=LotjaGi5g1v0350400.3.exon.19;Parent=LotjaGi5g1v0350400.3
LjG1.1_chr5	PGSB	CDS	66644548	66644631	.	+	0	ID=LotjaGi5g1v0350400.3.CDS.19;Parent=LotjaGi5g1v0350400.3
LjG1.1_chr5	PGSB	exon	66645344	66645451	.	+	.	ID=LotjaGi5g1v0350400.3.exon.20;Parent=LotjaGi5g1v0350400.3
LjG1.1_chr5	PGSB	CDS	66645344	66645451	.	+	0	ID=LotjaGi5g1v0350400.3.CDS.20;Parent=LotjaGi5g1v0350400.3
LjG1.1_chr5	PGSB	exon	66645805	66645906	.	+	.	ID=LotjaGi5g1v0350400.3.exon.21;Parent=LotjaGi5g1v0350400.3
LjG1.1_chr5	PGSB	CDS	66645805	66645906	.	+	0	ID=LotjaGi5g1v0350400.3.CDS.21;Parent=LotjaGi5g1v0350400.3
LjG1.1_chr5	PGSB	exon	66646192	66646254	.	+	.	ID=LotjaGi5g1v0350400.3.exon.22;Parent=LotjaGi5g1v0350400.3
LjG1.1_chr5	PGSB	CDS	66646192	66646254	.	+	0	ID=LotjaGi5g1v0350400.3.CDS.22;Parent=LotjaGi5g1v0350400.3
LjG1.1_chr5	PGSB	exon	66646335	66646409	.	+	.	ID=LotjaGi5g1v0350400.3.exon.23;Parent=LotjaGi5g1v0350400.3
LjG1.1_chr5	PGSB	CDS	66646335	66646409	.	+	0	ID=LotjaGi5g1v0350400.3.CDS.23;Parent=LotjaGi5g1v0350400.3
LjG1.1_chr5	PGSB	exon	66646588	66646659	.	+	.	ID=LotjaGi5g1v0350400.3.exon.24;Parent=LotjaGi5g1v0350400.3
LjG1.1_chr5	PGSB	CDS	66646588	66646659	.	+	0	ID=LotjaGi5g1v0350400.3.CDS.24;Parent=LotjaGi5g1v0350400.3
LjG1.1_chr5	PGSB	exon	66646733	66646857	.	+	.	ID=LotjaGi5g1v0350400.3.exon.25;Parent=LotjaGi5g1v0350400.3
LjG1.1_chr5	PGSB	CDS	66646733	66646857	.	+	0	ID=LotjaGi5g1v0350400.3.CDS.25;Parent=LotjaGi5g1v0350400.3
LjG1.1_chr5	PGSB	exon	66647387	66647438	.	+	.	ID=LotjaGi5g1v0350400.3.exon.26;Parent=LotjaGi5g1v0350400.3
LjG1.1_chr5	PGSB	CDS	66647387	66647438	.	+	1	ID=LotjaGi5g1v0350400.3.CDS.26;Parent=LotjaGi5g1v0350400.3
LjG1.1_chr5	PGSB	exon	66647522	66647590	.	+	.	ID=LotjaGi5g1v0350400.3.exon.27;Parent=LotjaGi5g1v0350400.3
LjG1.1_chr5	PGSB	CDS	66647522	66647590	.	+	0	ID=LotjaGi5g1v0350400.3.CDS.27;Parent=LotjaGi5g1v0350400.3
LjG1.1_chr5	PGSB	exon	66647675	66647734	.	+	.	ID=LotjaGi5g1v0350400.3.exon.28;Parent=LotjaGi5g1v0350400.3
LjG1.1_chr5	PGSB	CDS	66647675	66647734	.	+	0	ID=LotjaGi5g1v0350400.3.CDS.28;Parent=LotjaGi5g1v0350400.3
LjG1.1_chr5	PGSB	exon	66648014	66648097	.	+	.	ID=LotjaGi5g1v0350400.3.exon.29;Parent=LotjaGi5g1v0350400.3
LjG1.1_chr5	PGSB	CDS	66648014	66648097	.	+	0	ID=LotjaGi5g1v0350400.3.CDS.29;Parent=LotjaGi5g1v0350400.3
LjG1.1_chr5	PGSB	mRNA	66631254	66648097	.	+	.	ID=LotjaGi5g1v0350400.4;Parent=LotjaGi5g1v0350400;description=Importin beta-1, putative;ahrdqual=*-*;GO=GO:0005634,GO:0006886,GO:0006913,GO:0008536,GO:0008565;IPR=IPR001494,IPR016024,IPR000357;Pfam=PF03810,SSF48371,PF13513,PF02985;te-related=0
LjG1.1_chr5	PGSB	exon	66631254	66631433	.	+	.	ID=LotjaGi5g1v0350400.4.exon.1;Parent=LotjaGi5g1v0350400.4
LjG1.1_chr5	PGSB	CDS	66631254	66631433	.	+	0	ID=LotjaGi5g1v0350400.4.CDS.1;Parent=LotjaGi5g1v0350400.4
LjG1.1_chr5	PGSB	exon	66631503	66631568	.	+	.	ID=LotjaGi5g1v0350400.4.exon.2;Parent=LotjaGi5g1v0350400.4
LjG1.1_chr5	PGSB	CDS	66631503	66631568	.	+	0	ID=LotjaGi5g1v0350400.4.CDS.2;Parent=LotjaGi5g1v0350400.4
LjG1.1_chr5	PGSB	exon	66631962	66632249	.	+	.	ID=LotjaGi5g1v0350400.4.exon.3;Parent=LotjaGi5g1v0350400.4
LjG1.1_chr5	PGSB	CDS	66631962	66632249	.	+	0	ID=LotjaGi5g1v0350400.4.CDS.3;Parent=LotjaGi5g1v0350400.4
LjG1.1_chr5	PGSB	exon	66638826	66638915	.	+	.	ID=LotjaGi5g1v0350400.4.exon.4;Parent=LotjaGi5g1v0350400.4
LjG1.1_chr5	PGSB	CDS	66638826	66638915	.	+	0	ID=LotjaGi5g1v0350400.4.CDS.4;Parent=LotjaGi5g1v0350400.4
LjG1.1_chr5	PGSB	exon	66638994	66639071	.	+	.	ID=LotjaGi5g1v0350400.4.exon.5;Parent=LotjaGi5g1v0350400.4
LjG1.1_chr5	PGSB	CDS	66638994	66639071	.	+	0	ID=LotjaGi5g1v0350400.4.CDS.5;Parent=LotjaGi5g1v0350400.4
LjG1.1_chr5	PGSB	exon	66639159	66639239	.	+	.	ID=LotjaGi5g1v0350400.4.exon.6;Parent=LotjaGi5g1v0350400.4
LjG1.1_chr5	PGSB	CDS	66639159	66639239	.	+	0	ID=LotjaGi5g1v0350400.4.CDS.6;Parent=LotjaGi5g1v0350400.4
LjG1.1_chr5	PGSB	exon	66640156	66640206	.	+	.	ID=LotjaGi5g1v0350400.4.exon.7;Parent=LotjaGi5g1v0350400.4
LjG1.1_chr5	PGSB	CDS	66640156	66640206	.	+	0	ID=LotjaGi5g1v0350400.4.CDS.7;Parent=LotjaGi5g1v0350400.4
LjG1.1_chr5	PGSB	exon	66640562	66640647	.	+	.	ID=LotjaGi5g1v0350400.4.exon.8;Parent=LotjaGi5g1v0350400.4
LjG1.1_chr5	PGSB	CDS	66640562	66640647	.	+	0	ID=LotjaGi5g1v0350400.4.CDS.8;Parent=LotjaGi5g1v0350400.4
LjG1.1_chr5	PGSB	exon	66641203	66641269	.	+	.	ID=LotjaGi5g1v0350400.4.exon.9;Parent=LotjaGi5g1v0350400.4
LjG1.1_chr5	PGSB	CDS	66641203	66641269	.	+	1	ID=LotjaGi5g1v0350400.4.CDS.9;Parent=LotjaGi5g1v0350400.4
LjG1.1_chr5	PGSB	exon	66641349	66641405	.	+	.	ID=LotjaGi5g1v0350400.4.exon.10;Parent=LotjaGi5g1v0350400.4
LjG1.1_chr5	PGSB	CDS	66641349	66641405	.	+	0	ID=LotjaGi5g1v0350400.4.CDS.10;Parent=LotjaGi5g1v0350400.4
LjG1.1_chr5	PGSB	exon	66641503	66641532	.	+	.	ID=LotjaGi5g1v0350400.4.exon.11;Parent=LotjaGi5g1v0350400.4
LjG1.1_chr5	PGSB	CDS	66641503	66641532	.	+	0	ID=LotjaGi5g1v0350400.4.CDS.11;Parent=LotjaGi5g1v0350400.4
LjG1.1_chr5	PGSB	exon	66641613	66641672	.	+	.	ID=LotjaGi5g1v0350400.4.exon.12;Parent=LotjaGi5g1v0350400.4
LjG1.1_chr5	PGSB	CDS	66641613	66641672	.	+	0	ID=LotjaGi5g1v0350400.4.CDS.12;Parent=LotjaGi5g1v0350400.4
LjG1.1_chr5	PGSB	exon	66641778	66641891	.	+	.	ID=LotjaGi5g1v0350400.4.exon.13;Parent=LotjaGi5g1v0350400.4
LjG1.1_chr5	PGSB	CDS	66641778	66641891	.	+	0	ID=LotjaGi5g1v0350400.4.CDS.13;Parent=LotjaGi5g1v0350400.4
LjG1.1_chr5	PGSB	exon	66642213	66642326	.	+	.	ID=LotjaGi5g1v0350400.4.exon.14;Parent=LotjaGi5g1v0350400.4
LjG1.1_chr5	PGSB	CDS	66642213	66642326	.	+	0	ID=LotjaGi5g1v0350400.4.CDS.14;Parent=LotjaGi5g1v0350400.4
LjG1.1_chr5	PGSB	exon	66642806	66642904	.	+	.	ID=LotjaGi5g1v0350400.4.exon.15;Parent=LotjaGi5g1v0350400.4
LjG1.1_chr5	PGSB	CDS	66642806	66642904	.	+	0	ID=LotjaGi5g1v0350400.4.CDS.15;Parent=LotjaGi5g1v0350400.4
LjG1.1_chr5	PGSB	exon	66642985	66643110	.	+	.	ID=LotjaGi5g1v0350400.4.exon.16;Parent=LotjaGi5g1v0350400.4
LjG1.1_chr5	PGSB	CDS	66642985	66643110	.	+	0	ID=LotjaGi5g1v0350400.4.CDS.16;Parent=LotjaGi5g1v0350400.4
LjG1.1_chr5	PGSB	exon	66643200	66643274	.	+	.	ID=LotjaGi5g1v0350400.4.exon.17;Parent=LotjaGi5g1v0350400.4
LjG1.1_chr5	PGSB	CDS	66643200	66643274	.	+	0	ID=LotjaGi5g1v0350400.4.CDS.17;Parent=LotjaGi5g1v0350400.4
LjG1.1_chr5	PGSB	exon	66643549	66643620	.	+	.	ID=LotjaGi5g1v0350400.4.exon.18;Parent=LotjaGi5g1v0350400.4
LjG1.1_chr5	PGSB	CDS	66643549	66643620	.	+	0	ID=LotjaGi5g1v0350400.4.CDS.18;Parent=LotjaGi5g1v0350400.4
LjG1.1_chr5	PGSB	exon	66643775	66643885	.	+	.	ID=LotjaGi5g1v0350400.4.exon.19;Parent=LotjaGi5g1v0350400.4
LjG1.1_chr5	PGSB	CDS	66643775	66643885	.	+	0	ID=LotjaGi5g1v0350400.4.CDS.19;Parent=LotjaGi5g1v0350400.4
LjG1.1_chr5	PGSB	exon	66644548	66644631	.	+	.	ID=LotjaGi5g1v0350400.4.exon.20;Parent=LotjaGi5g1v0350400.4
LjG1.1_chr5	PGSB	CDS	66644548	66644631	.	+	0	ID=LotjaGi5g1v0350400.4.CDS.20;Parent=LotjaGi5g1v0350400.4
LjG1.1_chr5	PGSB	exon	66645344	66645451	.	+	.	ID=LotjaGi5g1v0350400.4.exon.21;Parent=LotjaGi5g1v0350400.4
LjG1.1_chr5	PGSB	CDS	66645344	66645451	.	+	0	ID=LotjaGi5g1v0350400.4.CDS.21;Parent=LotjaGi5g1v0350400.4
LjG1.1_chr5	PGSB	exon	66645805	66645906	.	+	.	ID=LotjaGi5g1v0350400.4.exon.22;Parent=LotjaGi5g1v0350400.4
LjG1.1_chr5	PGSB	CDS	66645805	66645906	.	+	0	ID=LotjaGi5g1v0350400.4.CDS.22;Parent=LotjaGi5g1v0350400.4
LjG1.1_chr5	PGSB	exon	66646192	66646254	.	+	.	ID=LotjaGi5g1v0350400.4.exon.23;Parent=LotjaGi5g1v0350400.4
LjG1.1_chr5	PGSB	CDS	66646192	66646254	.	+	0	ID=LotjaGi5g1v0350400.4.CDS.23;Parent=LotjaGi5g1v0350400.4
LjG1.1_chr5	PGSB	exon	66646335	66646409	.	+	.	ID=LotjaGi5g1v0350400.4.exon.24;Parent=LotjaGi5g1v0350400.4
LjG1.1_chr5	PGSB	CDS	66646335	66646409	.	+	0	ID=LotjaGi5g1v0350400.4.CDS.24;Parent=LotjaGi5g1v0350400.4
LjG1.1_chr5	PGSB	exon	66646588	66646659	.	+	.	ID=LotjaGi5g1v0350400.4.exon.25;Parent=LotjaGi5g1v0350400.4
LjG1.1_chr5	PGSB	CDS	66646588	66646659	.	+	0	ID=LotjaGi5g1v0350400.4.CDS.25;Parent=LotjaGi5g1v0350400.4
LjG1.1_chr5	PGSB	exon	66646733	66646857	.	+	.	ID=LotjaGi5g1v0350400.4.exon.26;Parent=LotjaGi5g1v0350400.4
LjG1.1_chr5	PGSB	CDS	66646733	66646857	.	+	0	ID=LotjaGi5g1v0350400.4.CDS.26;Parent=LotjaGi5g1v0350400.4
LjG1.1_chr5	PGSB	exon	66647387	66647438	.	+	.	ID=LotjaGi5g1v0350400.4.exon.27;Parent=LotjaGi5g1v0350400.4
LjG1.1_chr5	PGSB	CDS	66647387	66647438	.	+	1	ID=LotjaGi5g1v0350400.4.CDS.27;Parent=LotjaGi5g1v0350400.4
LjG1.1_chr5	PGSB	exon	66647522	66647590	.	+	.	ID=LotjaGi5g1v0350400.4.exon.28;Parent=LotjaGi5g1v0350400.4
LjG1.1_chr5	PGSB	CDS	66647522	66647590	.	+	0	ID=LotjaGi5g1v0350400.4.CDS.28;Parent=LotjaGi5g1v0350400.4
LjG1.1_chr5	PGSB	exon	66647675	66647734	.	+	.	ID=LotjaGi5g1v0350400.4.exon.29;Parent=LotjaGi5g1v0350400.4
LjG1.1_chr5	PGSB	CDS	66647675	66647734	.	+	0	ID=LotjaGi5g1v0350400.4.CDS.29;Parent=LotjaGi5g1v0350400.4
LjG1.1_chr5	PGSB	exon	66648014	66648097	.	+	.	ID=LotjaGi5g1v0350400.4.exon.30;Parent=LotjaGi5g1v0350400.4
LjG1.1_chr5	PGSB	CDS	66648014	66648097	.	+	0	ID=LotjaGi5g1v0350400.4.CDS.30;Parent=LotjaGi5g1v0350400.4
###
LjG1.1_chr5	PGSB	CDS	66648014	66648097	.	+	0	ID=LotjaGi5g1v0350400.4.CDS.30;Parent=LotjaGi5g1v0350400.4
LjG1.1_chr5	PGSB	gene	66649820	66652812	.	-	.	ID=LotjaGi5g1v0350500
LjG1.1_chr5	PGSB	mRNA	66649820	66652812	.	-	.	ID=LotjaGi5g1v0350500.1;Parent=LotjaGi5g1v0350500;description=Serine/threonine protein phosphatase 2A regulatory subunit B;ahrdqual=***;GO=GO:0000159,GO:0007165,GO:0019888,GO:0043666;IPR=IPR002554,IPR016024;Pfam=PF01603,SSF48371;te-related=0
LjG1.1_chr5	PGSB	three_prime_UTR	66649820	66650372	.	-	.	ID=LotjaGi5g1v0350500.1.three_prime_UTR.1;Parent=LotjaGi5g1v0350500.1
LjG1.1_chr5	PGSB	exon	66649820	66650777	.	-	.	ID=LotjaGi5g1v0350500.1.exon.1;Parent=LotjaGi5g1v0350500.1
LjG1.1_chr5	PGSB	CDS	66650373	66650777	.	-	0	ID=LotjaGi5g1v0350500.1.CDS.1;Parent=LotjaGi5g1v0350500.1
LjG1.1_chr5	PGSB	exon	66651407	66652162	.	-	.	ID=LotjaGi5g1v0350500.1.exon.2;Parent=LotjaGi5g1v0350500.1
LjG1.1_chr5	PGSB	CDS	66651407	66652162	.	-	0	ID=LotjaGi5g1v0350500.1.CDS.2;Parent=LotjaGi5g1v0350500.1
LjG1.1_chr5	PGSB	CDS	66652322	66652609	.	-	0	ID=LotjaGi5g1v0350500.1.CDS.3;Parent=LotjaGi5g1v0350500.1
LjG1.1_chr5	PGSB	exon	66652322	66652812	.	-	.	ID=LotjaGi5g1v0350500.1.exon.3;Parent=LotjaGi5g1v0350500.1
LjG1.1_chr5	PGSB	five_prime_UTR	66652610	66652812	.	-	.	ID=LotjaGi5g1v0350500.1.five_prime_UTR.2;Parent=LotjaGi5g1v0350500.1
LjG1.1_chr5	PGSB	mRNA	66650186	66652812	.	-	.	ID=LotjaGi5g1v0350500.2;Parent=LotjaGi5g1v0350500;description=Serine/threonine protein phosphatase 2A regulatory subunit B;ahrdqual=***;GO=GO:0000159,GO:0007165,GO:0019888,GO:0043666;IPR=IPR002554,IPR016024;Pfam=PF01603,SSF48371;te-related=0
LjG1.1_chr5	PGSB	three_prime_UTR	66650186	66650372	.	-	.	ID=LotjaGi5g1v0350500.2.three_prime_UTR.1;Parent=LotjaGi5g1v0350500.2
LjG1.1_chr5	PGSB	exon	66650186	66650777	.	-	.	ID=LotjaGi5g1v0350500.2.exon.1;Parent=LotjaGi5g1v0350500.2
LjG1.1_chr5	PGSB	CDS	66650373	66650777	.	-	0	ID=LotjaGi5g1v0350500.2.CDS.1;Parent=LotjaGi5g1v0350500.2
LjG1.1_chr5	PGSB	CDS	66651407	66652141	.	-	0	ID=LotjaGi5g1v0350500.2.CDS.2;Parent=LotjaGi5g1v0350500.2
LjG1.1_chr5	PGSB	exon	66651407	66652812	.	-	.	ID=LotjaGi5g1v0350500.2.exon.2;Parent=LotjaGi5g1v0350500.2
LjG1.1_chr5	PGSB	five_prime_UTR	66652142	66652812	.	-	.	ID=LotjaGi5g1v0350500.2.five_prime_UTR.2;Parent=LotjaGi5g1v0350500.2
###
LjG1.1_chr5	PGSB	five_prime_UTR	66652142	66652812	.	-	.	ID=LotjaGi5g1v0350500.2.five_prime_UTR.2;Parent=LotjaGi5g1v0350500.2
LjG1.1_chr5	PGSB	gene	66654460	66656299	.	-	.	ID=LotjaGi5g1v0350600_LC
LjG1.1_chr5	PGSB	mRNA	66654460	66656299	.	-	.	ID=LotjaGi5g1v0350600_LC.1;Parent=LotjaGi5g1v0350600_LC;description=Amino acid permease family protein;ahrdqual=***;GO=GO:0016020,GO:0016021,GO:0022857,GO:0055085;IPR=IPR002293;Pfam=PF13520;te-related=0
LjG1.1_chr5	PGSB	three_prime_UTR	66654460	66654615	.	-	.	ID=LotjaGi5g1v0350600_LC.1.three_prime_UTR.1;Parent=LotjaGi5g1v0350600_LC.1
LjG1.1_chr5	PGSB	exon	66654460	66656299	.	-	.	ID=LotjaGi5g1v0350600_LC.1.exon.1;Parent=LotjaGi5g1v0350600_LC.1
LjG1.1_chr5	PGSB	CDS	66654616	66655680	.	-	0	ID=LotjaGi5g1v0350600_LC.1.CDS.1;Parent=LotjaGi5g1v0350600_LC.1
LjG1.1_chr5	PGSB	five_prime_UTR	66655681	66656299	.	-	.	ID=LotjaGi5g1v0350600_LC.1.five_prime_UTR.2;Parent=LotjaGi5g1v0350600_LC.1
LjG1.1_chr5	PGSB	mRNA	66654616	66656011	.	-	.	ID=LotjaGi5g1v0350600_LC.2;Parent=LotjaGi5g1v0350600_LC;description=Amino acid permease family protein;ahrdqual=***;GO=GO:0016020,GO:0016021,GO:0022857,GO:0055085;te-related=0
LjG1.1_chr5	PGSB	CDS	66654616	66655680	.	-	0	ID=LotjaGi5g1v0350600_LC.2.CDS.1;Parent=LotjaGi5g1v0350600_LC.2
LjG1.1_chr5	PGSB	exon	66654616	66656011	.	-	.	ID=LotjaGi5g1v0350600_LC.2.exon.1;Parent=LotjaGi5g1v0350600_LC.2
LjG1.1_chr5	PGSB	mRNA	66654616	66656023	.	-	.	ID=LotjaGi5g1v0350600_LC.3;Parent=LotjaGi5g1v0350600_LC;description=Amino acid permease family protein;ahrdqual=***;GO=GO:0016020,GO:0016021,GO:0022857,GO:0055085;te-related=0
LjG1.1_chr5	PGSB	CDS	66654616	66655680	.	-	0	ID=LotjaGi5g1v0350600_LC.3.CDS.1;Parent=LotjaGi5g1v0350600_LC.3
LjG1.1_chr5	PGSB	exon	66654616	66656023	.	-	.	ID=LotjaGi5g1v0350600_LC.3.exon.1;Parent=LotjaGi5g1v0350600_LC.3
###
LjG1.1_chr5	PGSB	exon	66654616	66656023	.	-	.	ID=LotjaGi5g1v0350600_LC.3.exon.1;Parent=LotjaGi5g1v0350600_LC.3
LjG1.1_chr5	PGSB	gene	66657802	66658523	.	+	.	ID=LotjaGi5g1v0350700_LC
LjG1.1_chr5	PGSB	mRNA	66657802	66658523	.	+	.	ID=LotjaGi5g1v0350700_LC.1;Parent=LotjaGi5g1v0350700_LC;description=Tetratricopeptide repeat (TPR)-like superfamily protein;ahrdqual=--*;te-related=0
LjG1.1_chr5	PGSB	five_prime_UTR	66657802	66657954	.	+	.	ID=LotjaGi5g1v0350700_LC.1.five_prime_UTR.1;Parent=LotjaGi5g1v0350700_LC.1
LjG1.1_chr5	PGSB	exon	66657802	66658523	.	+	.	ID=LotjaGi5g1v0350700_LC.1.exon.1;Parent=LotjaGi5g1v0350700_LC.1
LjG1.1_chr5	PGSB	CDS	66657955	66658371	.	+	0	ID=LotjaGi5g1v0350700_LC.1.CDS.1;Parent=LotjaGi5g1v0350700_LC.1
LjG1.1_chr5	PGSB	three_prime_UTR	66658372	66658523	.	+	.	ID=LotjaGi5g1v0350700_LC.1.three_prime_UTR.2;Parent=LotjaGi5g1v0350700_LC.1
###
LjG1.1_chr5	PGSB	three_prime_UTR	66658372	66658523	.	+	.	ID=LotjaGi5g1v0350700_LC.1.three_prime_UTR.2;Parent=LotjaGi5g1v0350700_LC.1
LjG1.1_chr5	PGSB	gene	66661466	66666939	.	+	.	ID=LotjaGi5g1v0350800
LjG1.1_chr5	PGSB	mRNA	66661466	66666939	.	+	.	ID=LotjaGi5g1v0350800.1;Parent=LotjaGi5g1v0350800;description=Coatomer subunit delta-like protein;ahrdqual=***;GO=GO:0000139,GO:0005737,GO:0005794,GO:0006890,GO:0015031,GO:0016020,GO:0016192,GO:0030126,GO:0030663,GO:0031410;IPR=IPR028565,IPR028565,IPR011012;Pfam=SSF49447,PF00928,SSF64356;te-related=0
LjG1.1_chr5	PGSB	exon	66661466	66661983	.	+	.	ID=LotjaGi5g1v0350800.1.exon.1;Parent=LotjaGi5g1v0350800.1
LjG1.1_chr5	PGSB	five_prime_UTR	66661466	66661983	.	+	.	ID=LotjaGi5g1v0350800.1.five_prime_UTR.1;Parent=LotjaGi5g1v0350800.1
LjG1.1_chr5	PGSB	five_prime_UTR	66662083	66662134	.	+	.	ID=LotjaGi5g1v0350800.1.five_prime_UTR.2;Parent=LotjaGi5g1v0350800.1
LjG1.1_chr5	PGSB	exon	66662083	66662137	.	+	.	ID=LotjaGi5g1v0350800.1.exon.2;Parent=LotjaGi5g1v0350800.1
LjG1.1_chr5	PGSB	CDS	66662135	66662137	.	+	0	ID=LotjaGi5g1v0350800.1.CDS.1;Parent=LotjaGi5g1v0350800.1
LjG1.1_chr5	PGSB	exon	66662658	66662697	.	+	.	ID=LotjaGi5g1v0350800.1.exon.3;Parent=LotjaGi5g1v0350800.1
LjG1.1_chr5	PGSB	CDS	66662658	66662697	.	+	0	ID=LotjaGi5g1v0350800.1.CDS.2;Parent=LotjaGi5g1v0350800.1
LjG1.1_chr5	PGSB	exon	66662977	66663200	.	+	.	ID=LotjaGi5g1v0350800.1.exon.4;Parent=LotjaGi5g1v0350800.1
LjG1.1_chr5	PGSB	CDS	66662977	66663200	.	+	2	ID=LotjaGi5g1v0350800.1.CDS.3;Parent=LotjaGi5g1v0350800.1
LjG1.1_chr5	PGSB	exon	66663460	66663702	.	+	.	ID=LotjaGi5g1v0350800.1.exon.5;Parent=LotjaGi5g1v0350800.1
LjG1.1_chr5	PGSB	CDS	66663460	66663702	.	+	0	ID=LotjaGi5g1v0350800.1.CDS.4;Parent=LotjaGi5g1v0350800.1
LjG1.1_chr5	PGSB	exon	66663824	66663998	.	+	.	ID=LotjaGi5g1v0350800.1.exon.6;Parent=LotjaGi5g1v0350800.1
LjG1.1_chr5	PGSB	CDS	66663824	66663998	.	+	0	ID=LotjaGi5g1v0350800.1.CDS.5;Parent=LotjaGi5g1v0350800.1
LjG1.1_chr5	PGSB	exon	66664163	66664467	.	+	.	ID=LotjaGi5g1v0350800.1.exon.7;Parent=LotjaGi5g1v0350800.1
LjG1.1_chr5	PGSB	CDS	66664163	66664467	.	+	2	ID=LotjaGi5g1v0350800.1.CDS.6;Parent=LotjaGi5g1v0350800.1
LjG1.1_chr5	PGSB	exon	66665471	66665669	.	+	.	ID=LotjaGi5g1v0350800.1.exon.8;Parent=LotjaGi5g1v0350800.1
LjG1.1_chr5	PGSB	CDS	66665471	66665669	.	+	0	ID=LotjaGi5g1v0350800.1.CDS.7;Parent=LotjaGi5g1v0350800.1
LjG1.1_chr5	PGSB	exon	66665756	66665909	.	+	.	ID=LotjaGi5g1v0350800.1.exon.9;Parent=LotjaGi5g1v0350800.1
LjG1.1_chr5	PGSB	CDS	66665756	66665909	.	+	2	ID=LotjaGi5g1v0350800.1.CDS.8;Parent=LotjaGi5g1v0350800.1
LjG1.1_chr5	PGSB	exon	66666213	66666275	.	+	.	ID=LotjaGi5g1v0350800.1.exon.10;Parent=LotjaGi5g1v0350800.1
LjG1.1_chr5	PGSB	CDS	66666213	66666275	.	+	1	ID=LotjaGi5g1v0350800.1.CDS.9;Parent=LotjaGi5g1v0350800.1
LjG1.1_chr5	PGSB	exon	66666373	66666469	.	+	.	ID=LotjaGi5g1v0350800.1.exon.11;Parent=LotjaGi5g1v0350800.1
LjG1.1_chr5	PGSB	CDS	66666373	66666469	.	+	1	ID=LotjaGi5g1v0350800.1.CDS.10;Parent=LotjaGi5g1v0350800.1
LjG1.1_chr5	PGSB	CDS	66666579	66666668	.	+	0	ID=LotjaGi5g1v0350800.1.CDS.11;Parent=LotjaGi5g1v0350800.1
LjG1.1_chr5	PGSB	exon	66666579	66666939	.	+	.	ID=LotjaGi5g1v0350800.1.exon.12;Parent=LotjaGi5g1v0350800.1
LjG1.1_chr5	PGSB	three_prime_UTR	66666669	66666939	.	+	.	ID=LotjaGi5g1v0350800.1.three_prime_UTR.3;Parent=LotjaGi5g1v0350800.1
LjG1.1_chr5	PGSB	mRNA	66662676	66666668	.	+	.	ID=LotjaGi5g1v0350800.2;Parent=LotjaGi5g1v0350800;description=Coatomer subunit delta-like protein;ahrdqual=***;GO=GO:0000139,GO:0005737,GO:0005794,GO:0006890,GO:0015031,GO:0016020,GO:0016192,GO:0030126,GO:0030663,GO:0031410;IPR=IPR028565,IPR011012,IPR028565;Pfam=SSF49447,SSF64356,PF00928;te-related=0
LjG1.1_chr5	PGSB	exon	66662676	66662697	.	+	.	ID=LotjaGi5g1v0350800.2.exon.1;Parent=LotjaGi5g1v0350800.2
LjG1.1_chr5	PGSB	exon	66662977	66663200	.	+	.	ID=LotjaGi5g1v0350800.2.exon.2;Parent=LotjaGi5g1v0350800.2
LjG1.1_chr5	PGSB	CDS	66663003	66663200	.	+	0	ID=LotjaGi5g1v0350800.2.CDS.1;Parent=LotjaGi5g1v0350800.2
LjG1.1_chr5	PGSB	exon	66663460	66663702	.	+	.	ID=LotjaGi5g1v0350800.2.exon.3;Parent=LotjaGi5g1v0350800.2
LjG1.1_chr5	PGSB	CDS	66663460	66663702	.	+	0	ID=LotjaGi5g1v0350800.2.CDS.2;Parent=LotjaGi5g1v0350800.2
LjG1.1_chr5	PGSB	exon	66663824	66663998	.	+	.	ID=LotjaGi5g1v0350800.2.exon.4;Parent=LotjaGi5g1v0350800.2
LjG1.1_chr5	PGSB	CDS	66663824	66663998	.	+	0	ID=LotjaGi5g1v0350800.2.CDS.3;Parent=LotjaGi5g1v0350800.2
LjG1.1_chr5	PGSB	exon	66664163	66664467	.	+	.	ID=LotjaGi5g1v0350800.2.exon.5;Parent=LotjaGi5g1v0350800.2
LjG1.1_chr5	PGSB	CDS	66664163	66664467	.	+	2	ID=LotjaGi5g1v0350800.2.CDS.4;Parent=LotjaGi5g1v0350800.2
LjG1.1_chr5	PGSB	exon	66665471	66665669	.	+	.	ID=LotjaGi5g1v0350800.2.exon.6;Parent=LotjaGi5g1v0350800.2
LjG1.1_chr5	PGSB	CDS	66665471	66665669	.	+	0	ID=LotjaGi5g1v0350800.2.CDS.5;Parent=LotjaGi5g1v0350800.2
LjG1.1_chr5	PGSB	exon	66665756	66665909	.	+	.	ID=LotjaGi5g1v0350800.2.exon.7;Parent=LotjaGi5g1v0350800.2
LjG1.1_chr5	PGSB	CDS	66665756	66665909	.	+	2	ID=LotjaGi5g1v0350800.2.CDS.6;Parent=LotjaGi5g1v0350800.2
LjG1.1_chr5	PGSB	exon	66666213	66666275	.	+	.	ID=LotjaGi5g1v0350800.2.exon.8;Parent=LotjaGi5g1v0350800.2
LjG1.1_chr5	PGSB	CDS	66666213	66666275	.	+	1	ID=LotjaGi5g1v0350800.2.CDS.7;Parent=LotjaGi5g1v0350800.2
LjG1.1_chr5	PGSB	exon	66666373	66666469	.	+	.	ID=LotjaGi5g1v0350800.2.exon.9;Parent=LotjaGi5g1v0350800.2
LjG1.1_chr5	PGSB	CDS	66666373	66666469	.	+	1	ID=LotjaGi5g1v0350800.2.CDS.8;Parent=LotjaGi5g1v0350800.2
LjG1.1_chr5	PGSB	exon	66666579	66666668	.	+	.	ID=LotjaGi5g1v0350800.2.exon.10;Parent=LotjaGi5g1v0350800.2
LjG1.1_chr5	PGSB	CDS	66666579	66666668	.	+	0	ID=LotjaGi5g1v0350800.2.CDS.9;Parent=LotjaGi5g1v0350800.2
LjG1.1_chr5	PGSB	mRNA	66662936	66666668	.	+	.	ID=LotjaGi5g1v0350800.3;Parent=LotjaGi5g1v0350800;description=Coatomer subunit delta-like protein;ahrdqual=***;GO=GO:0000139,GO:0005737,GO:0005794,GO:0006890,GO:0015031,GO:0016020,GO:0016192,GO:0030126,GO:0030663,GO:0031410;te-related=0
LjG1.1_chr5	PGSB	exon	66662936	66663200	.	+	.	ID=LotjaGi5g1v0350800.3.exon.1;Parent=LotjaGi5g1v0350800.3
LjG1.1_chr5	PGSB	CDS	66663003	66663200	.	+	0	ID=LotjaGi5g1v0350800.3.CDS.1;Parent=LotjaGi5g1v0350800.3
LjG1.1_chr5	PGSB	exon	66663460	66663702	.	+	.	ID=LotjaGi5g1v0350800.3.exon.2;Parent=LotjaGi5g1v0350800.3
LjG1.1_chr5	PGSB	CDS	66663460	66663702	.	+	0	ID=LotjaGi5g1v0350800.3.CDS.2;Parent=LotjaGi5g1v0350800.3
LjG1.1_chr5	PGSB	exon	66663824	66663998	.	+	.	ID=LotjaGi5g1v0350800.3.exon.3;Parent=LotjaGi5g1v0350800.3
LjG1.1_chr5	PGSB	CDS	66663824	66663998	.	+	0	ID=LotjaGi5g1v0350800.3.CDS.3;Parent=LotjaGi5g1v0350800.3
LjG1.1_chr5	PGSB	exon	66664163	66664467	.	+	.	ID=LotjaGi5g1v0350800.3.exon.4;Parent=LotjaGi5g1v0350800.3
LjG1.1_chr5	PGSB	CDS	66664163	66664467	.	+	2	ID=LotjaGi5g1v0350800.3.CDS.4;Parent=LotjaGi5g1v0350800.3
LjG1.1_chr5	PGSB	exon	66665471	66665669	.	+	.	ID=LotjaGi5g1v0350800.3.exon.5;Parent=LotjaGi5g1v0350800.3
LjG1.1_chr5	PGSB	CDS	66665471	66665669	.	+	0	ID=LotjaGi5g1v0350800.3.CDS.5;Parent=LotjaGi5g1v0350800.3
LjG1.1_chr5	PGSB	exon	66665756	66665909	.	+	.	ID=LotjaGi5g1v0350800.3.exon.6;Parent=LotjaGi5g1v0350800.3
LjG1.1_chr5	PGSB	CDS	66665756	66665909	.	+	2	ID=LotjaGi5g1v0350800.3.CDS.6;Parent=LotjaGi5g1v0350800.3
LjG1.1_chr5	PGSB	exon	66666213	66666275	.	+	.	ID=LotjaGi5g1v0350800.3.exon.7;Parent=LotjaGi5g1v0350800.3
LjG1.1_chr5	PGSB	CDS	66666213	66666275	.	+	1	ID=LotjaGi5g1v0350800.3.CDS.7;Parent=LotjaGi5g1v0350800.3
LjG1.1_chr5	PGSB	exon	66666373	66666469	.	+	.	ID=LotjaGi5g1v0350800.3.exon.8;Parent=LotjaGi5g1v0350800.3
LjG1.1_chr5	PGSB	CDS	66666373	66666469	.	+	1	ID=LotjaGi5g1v0350800.3.CDS.8;Parent=LotjaGi5g1v0350800.3
LjG1.1_chr5	PGSB	exon	66666579	66666668	.	+	.	ID=LotjaGi5g1v0350800.3.exon.9;Parent=LotjaGi5g1v0350800.3
LjG1.1_chr5	PGSB	CDS	66666579	66666668	.	+	0	ID=LotjaGi5g1v0350800.3.CDS.9;Parent=LotjaGi5g1v0350800.3
###
LjG1.1_chr5	PGSB	CDS	66666579	66666668	.	+	0	ID=LotjaGi5g1v0350800.3.CDS.9;Parent=LotjaGi5g1v0350800.3
LjG1.1_chr5	PGSB	gene	66669186	66678772	.	-	.	ID=LotjaGi5g1v0350900
LjG1.1_chr5	PGSB	mRNA	66669186	66678772	.	-	.	ID=LotjaGi5g1v0350900.1;Parent=LotjaGi5g1v0350900;description=Zim17-type zinc finger protein;ahrdqual=***;GO=GO:0008270,GO:0046872;IPR=IPR007853;Pfam=PF05180;te-related=0
LjG1.1_chr5	PGSB	three_prime_UTR	66669186	66676455	.	-	.	ID=LotjaGi5g1v0350900.1.three_prime_UTR.1;Parent=LotjaGi5g1v0350900.1
LjG1.1_chr5	PGSB	exon	66669186	66676641	.	-	.	ID=LotjaGi5g1v0350900.1.exon.1;Parent=LotjaGi5g1v0350900.1
LjG1.1_chr5	PGSB	CDS	66676456	66676641	.	-	0	ID=LotjaGi5g1v0350900.1.CDS.1;Parent=LotjaGi5g1v0350900.1
LjG1.1_chr5	PGSB	exon	66677528	66677788	.	-	.	ID=LotjaGi5g1v0350900.1.exon.2;Parent=LotjaGi5g1v0350900.1
LjG1.1_chr5	PGSB	CDS	66677528	66677788	.	-	0	ID=LotjaGi5g1v0350900.1.CDS.2;Parent=LotjaGi5g1v0350900.1
LjG1.1_chr5	PGSB	exon	66678178	66678347	.	-	.	ID=LotjaGi5g1v0350900.1.exon.3;Parent=LotjaGi5g1v0350900.1
LjG1.1_chr5	PGSB	CDS	66678178	66678347	.	-	2	ID=LotjaGi5g1v0350900.1.CDS.3;Parent=LotjaGi5g1v0350900.1
LjG1.1_chr5	PGSB	CDS	66678442	66678688	.	-	0	ID=LotjaGi5g1v0350900.1.CDS.4;Parent=LotjaGi5g1v0350900.1
LjG1.1_chr5	PGSB	exon	66678442	66678772	.	-	.	ID=LotjaGi5g1v0350900.1.exon.4;Parent=LotjaGi5g1v0350900.1
LjG1.1_chr5	PGSB	five_prime_UTR	66678689	66678772	.	-	.	ID=LotjaGi5g1v0350900.1.five_prime_UTR.2;Parent=LotjaGi5g1v0350900.1
###
LjG1.1_chr5	PGSB	five_prime_UTR	66678689	66678772	.	-	.	ID=LotjaGi5g1v0350900.1.five_prime_UTR.2;Parent=LotjaGi5g1v0350900.1
LjG1.1_chr5	PGSB	gene	66669186	66678772	.	+	.	ID=LotjaGi5g1v0351000
LjG1.1_chr5	PGSB	mRNA	66669186	66678772	.	+	.	ID=LotjaGi5g1v0351000.1;Parent=LotjaGi5g1v0351000;description=Hippocampus abundant transcript 1 protein;ahrdqual=***;IPR=IPR011701,IPR020846;Pfam=PF07690,SSF103473;te-related=0
LjG1.1_chr5	PGSB	five_prime_UTR	66669186	66669740	.	+	.	ID=LotjaGi5g1v0351000.1.five_prime_UTR.1;Parent=LotjaGi5g1v0351000.1
LjG1.1_chr5	PGSB	exon	66669186	66669911	.	+	.	ID=LotjaGi5g1v0351000.1.exon.1;Parent=LotjaGi5g1v0351000.1
LjG1.1_chr5	PGSB	CDS	66669741	66669911	.	+	0	ID=LotjaGi5g1v0351000.1.CDS.1;Parent=LotjaGi5g1v0351000.1
LjG1.1_chr5	PGSB	exon	66671056	66671167	.	+	.	ID=LotjaGi5g1v0351000.1.exon.2;Parent=LotjaGi5g1v0351000.1
LjG1.1_chr5	PGSB	CDS	66671056	66671167	.	+	0	ID=LotjaGi5g1v0351000.1.CDS.2;Parent=LotjaGi5g1v0351000.1
LjG1.1_chr5	PGSB	exon	66672051	66672163	.	+	.	ID=LotjaGi5g1v0351000.1.exon.3;Parent=LotjaGi5g1v0351000.1
LjG1.1_chr5	PGSB	CDS	66672051	66672163	.	+	2	ID=LotjaGi5g1v0351000.1.CDS.3;Parent=LotjaGi5g1v0351000.1
LjG1.1_chr5	PGSB	exon	66672425	66672547	.	+	.	ID=LotjaGi5g1v0351000.1.exon.4;Parent=LotjaGi5g1v0351000.1
LjG1.1_chr5	PGSB	CDS	66672425	66672547	.	+	0	ID=LotjaGi5g1v0351000.1.CDS.4;Parent=LotjaGi5g1v0351000.1
LjG1.1_chr5	PGSB	exon	66672678	66672886	.	+	.	ID=LotjaGi5g1v0351000.1.exon.5;Parent=LotjaGi5g1v0351000.1
LjG1.1_chr5	PGSB	CDS	66672678	66672886	.	+	0	ID=LotjaGi5g1v0351000.1.CDS.5;Parent=LotjaGi5g1v0351000.1
LjG1.1_chr5	PGSB	exon	66673312	66673387	.	+	.	ID=LotjaGi5g1v0351000.1.exon.6;Parent=LotjaGi5g1v0351000.1
LjG1.1_chr5	PGSB	CDS	66673312	66673387	.	+	1	ID=LotjaGi5g1v0351000.1.CDS.6;Parent=LotjaGi5g1v0351000.1
LjG1.1_chr5	PGSB	exon	66673464	66673550	.	+	.	ID=LotjaGi5g1v0351000.1.exon.7;Parent=LotjaGi5g1v0351000.1
LjG1.1_chr5	PGSB	CDS	66673464	66673550	.	+	0	ID=LotjaGi5g1v0351000.1.CDS.7;Parent=LotjaGi5g1v0351000.1
LjG1.1_chr5	PGSB	exon	66673715	66673795	.	+	.	ID=LotjaGi5g1v0351000.1.exon.8;Parent=LotjaGi5g1v0351000.1
LjG1.1_chr5	PGSB	CDS	66673715	66673795	.	+	0	ID=LotjaGi5g1v0351000.1.CDS.8;Parent=LotjaGi5g1v0351000.1
LjG1.1_chr5	PGSB	exon	66674033	66674065	.	+	.	ID=LotjaGi5g1v0351000.1.exon.9;Parent=LotjaGi5g1v0351000.1
LjG1.1_chr5	PGSB	CDS	66674033	66674065	.	+	0	ID=LotjaGi5g1v0351000.1.CDS.9;Parent=LotjaGi5g1v0351000.1
LjG1.1_chr5	PGSB	exon	66674143	66674196	.	+	.	ID=LotjaGi5g1v0351000.1.exon.10;Parent=LotjaGi5g1v0351000.1
LjG1.1_chr5	PGSB	CDS	66674143	66674196	.	+	0	ID=LotjaGi5g1v0351000.1.CDS.10;Parent=LotjaGi5g1v0351000.1
LjG1.1_chr5	PGSB	exon	66674295	66674336	.	+	.	ID=LotjaGi5g1v0351000.1.exon.11;Parent=LotjaGi5g1v0351000.1
LjG1.1_chr5	PGSB	CDS	66674295	66674336	.	+	0	ID=LotjaGi5g1v0351000.1.CDS.11;Parent=LotjaGi5g1v0351000.1
LjG1.1_chr5	PGSB	exon	66674540	66674618	.	+	.	ID=LotjaGi5g1v0351000.1.exon.12;Parent=LotjaGi5g1v0351000.1
LjG1.1_chr5	PGSB	CDS	66674540	66674618	.	+	0	ID=LotjaGi5g1v0351000.1.CDS.12;Parent=LotjaGi5g1v0351000.1
LjG1.1_chr5	PGSB	exon	66674737	66674807	.	+	.	ID=LotjaGi5g1v0351000.1.exon.13;Parent=LotjaGi5g1v0351000.1
LjG1.1_chr5	PGSB	CDS	66674737	66674807	.	+	2	ID=LotjaGi5g1v0351000.1.CDS.13;Parent=LotjaGi5g1v0351000.1
LjG1.1_chr5	PGSB	CDS	66675187	66675282	.	+	0	ID=LotjaGi5g1v0351000.1.CDS.14;Parent=LotjaGi5g1v0351000.1
LjG1.1_chr5	PGSB	exon	66675187	66678772	.	+	.	ID=LotjaGi5g1v0351000.1.exon.14;Parent=LotjaGi5g1v0351000.1
LjG1.1_chr5	PGSB	three_prime_UTR	66675283	66678772	.	+	.	ID=LotjaGi5g1v0351000.1.three_prime_UTR.2;Parent=LotjaGi5g1v0351000.1
LjG1.1_chr5	PGSB	mRNA	66669747	66674974	.	+	.	ID=LotjaGi5g1v0351000.2;Parent=LotjaGi5g1v0351000;description=Hippocampus abundant transcript 1 protein;ahrdqual=***;IPR=IPR011701,IPR020846;Pfam=PF07690,SSF103473;te-related=0
LjG1.1_chr5	PGSB	exon	66669747	66669911	.	+	.	ID=LotjaGi5g1v0351000.2.exon.1;Parent=LotjaGi5g1v0351000.2
LjG1.1_chr5	PGSB	CDS	66669747	66669911	.	+	0	ID=LotjaGi5g1v0351000.2.CDS.1;Parent=LotjaGi5g1v0351000.2
LjG1.1_chr5	PGSB	exon	66671056	66671167	.	+	.	ID=LotjaGi5g1v0351000.2.exon.2;Parent=LotjaGi5g1v0351000.2
LjG1.1_chr5	PGSB	CDS	66671056	66671167	.	+	0	ID=LotjaGi5g1v0351000.2.CDS.2;Parent=LotjaGi5g1v0351000.2
LjG1.1_chr5	PGSB	exon	66672051	66672163	.	+	.	ID=LotjaGi5g1v0351000.2.exon.3;Parent=LotjaGi5g1v0351000.2
LjG1.1_chr5	PGSB	CDS	66672051	66672163	.	+	2	ID=LotjaGi5g1v0351000.2.CDS.3;Parent=LotjaGi5g1v0351000.2
LjG1.1_chr5	PGSB	exon	66672425	66672547	.	+	.	ID=LotjaGi5g1v0351000.2.exon.4;Parent=LotjaGi5g1v0351000.2
LjG1.1_chr5	PGSB	CDS	66672425	66672547	.	+	0	ID=LotjaGi5g1v0351000.2.CDS.4;Parent=LotjaGi5g1v0351000.2
LjG1.1_chr5	PGSB	exon	66672678	66672886	.	+	.	ID=LotjaGi5g1v0351000.2.exon.5;Parent=LotjaGi5g1v0351000.2
LjG1.1_chr5	PGSB	CDS	66672678	66672886	.	+	0	ID=LotjaGi5g1v0351000.2.CDS.5;Parent=LotjaGi5g1v0351000.2
LjG1.1_chr5	PGSB	exon	66673312	66673387	.	+	.	ID=LotjaGi5g1v0351000.2.exon.6;Parent=LotjaGi5g1v0351000.2
LjG1.1_chr5	PGSB	CDS	66673312	66673387	.	+	1	ID=LotjaGi5g1v0351000.2.CDS.6;Parent=LotjaGi5g1v0351000.2
LjG1.1_chr5	PGSB	exon	66673464	66673550	.	+	.	ID=LotjaGi5g1v0351000.2.exon.7;Parent=LotjaGi5g1v0351000.2
LjG1.1_chr5	PGSB	CDS	66673464	66673550	.	+	0	ID=LotjaGi5g1v0351000.2.CDS.7;Parent=LotjaGi5g1v0351000.2
LjG1.1_chr5	PGSB	exon	66673715	66673795	.	+	.	ID=LotjaGi5g1v0351000.2.exon.8;Parent=LotjaGi5g1v0351000.2
LjG1.1_chr5	PGSB	CDS	66673715	66673795	.	+	0	ID=LotjaGi5g1v0351000.2.CDS.8;Parent=LotjaGi5g1v0351000.2
LjG1.1_chr5	PGSB	exon	66674033	66674065	.	+	.	ID=LotjaGi5g1v0351000.2.exon.9;Parent=LotjaGi5g1v0351000.2
LjG1.1_chr5	PGSB	CDS	66674033	66674065	.	+	0	ID=LotjaGi5g1v0351000.2.CDS.9;Parent=LotjaGi5g1v0351000.2
LjG1.1_chr5	PGSB	exon	66674143	66674196	.	+	.	ID=LotjaGi5g1v0351000.2.exon.10;Parent=LotjaGi5g1v0351000.2
LjG1.1_chr5	PGSB	CDS	66674143	66674196	.	+	0	ID=LotjaGi5g1v0351000.2.CDS.10;Parent=LotjaGi5g1v0351000.2
LjG1.1_chr5	PGSB	exon	66674295	66674336	.	+	.	ID=LotjaGi5g1v0351000.2.exon.11;Parent=LotjaGi5g1v0351000.2
LjG1.1_chr5	PGSB	CDS	66674295	66674336	.	+	0	ID=LotjaGi5g1v0351000.2.CDS.11;Parent=LotjaGi5g1v0351000.2
LjG1.1_chr5	PGSB	exon	66674540	66674618	.	+	.	ID=LotjaGi5g1v0351000.2.exon.12;Parent=LotjaGi5g1v0351000.2
LjG1.1_chr5	PGSB	CDS	66674540	66674618	.	+	0	ID=LotjaGi5g1v0351000.2.CDS.12;Parent=LotjaGi5g1v0351000.2
LjG1.1_chr5	PGSB	exon	66674737	66674807	.	+	.	ID=LotjaGi5g1v0351000.2.exon.13;Parent=LotjaGi5g1v0351000.2
LjG1.1_chr5	PGSB	CDS	66674737	66674807	.	+	2	ID=LotjaGi5g1v0351000.2.CDS.13;Parent=LotjaGi5g1v0351000.2
LjG1.1_chr5	PGSB	CDS	66674879	66674938	.	+	0	ID=LotjaGi5g1v0351000.2.CDS.14;Parent=LotjaGi5g1v0351000.2
LjG1.1_chr5	PGSB	exon	66674879	66674974	.	+	.	ID=LotjaGi5g1v0351000.2.exon.14;Parent=LotjaGi5g1v0351000.2
LjG1.1_chr5	PGSB	three_prime_UTR	66674939	66674974	.	+	.	ID=LotjaGi5g1v0351000.2.three_prime_UTR.1;Parent=LotjaGi5g1v0351000.2
###
LjG1.1_chr5	PGSB	three_prime_UTR	66674939	66674974	.	+	.	ID=LotjaGi5g1v0351000.2.three_prime_UTR.1;Parent=LotjaGi5g1v0351000.2
LjG1.1_chr5	PGSB	gene	66685086	66685641	.	-	.	ID=LotjaGi5g1v0351100_LC
LjG1.1_chr5	PGSB	mRNA	66685086	66685641	.	-	.	ID=LotjaGi5g1v0351100_LC.1;Parent=LotjaGi5g1v0351100_LC;description=Mads box protein, putative;ahrdqual=*-*;GO=GO:0000977,GO:0003677,GO:0005634,GO:0006351,GO:0006355,GO:0045944,GO:0046983;te-related=0
LjG1.1_chr5	PGSB	three_prime_UTR	66685086	66685110	.	-	.	ID=LotjaGi5g1v0351100_LC.1.three_prime_UTR.1;Parent=LotjaGi5g1v0351100_LC.1
LjG1.1_chr5	PGSB	exon	66685086	66685641	.	-	.	ID=LotjaGi5g1v0351100_LC.1.exon.1;Parent=LotjaGi5g1v0351100_LC.1
LjG1.1_chr5	PGSB	CDS	66685111	66685611	.	-	0	ID=LotjaGi5g1v0351100_LC.1.CDS.1;Parent=LotjaGi5g1v0351100_LC.1
LjG1.1_chr5	PGSB	five_prime_UTR	66685612	66685641	.	-	.	ID=LotjaGi5g1v0351100_LC.1.five_prime_UTR.2;Parent=LotjaGi5g1v0351100_LC.1
###
LjG1.1_chr5	PGSB	five_prime_UTR	66685612	66685641	.	-	.	ID=LotjaGi5g1v0351100_LC.1.five_prime_UTR.2;Parent=LotjaGi5g1v0351100_LC.1
LjG1.1_chr5	PGSB	gene	66686186	66691528	.	-	.	ID=LotjaGi5g1v0351200
LjG1.1_chr5	PGSB	mRNA	66686186	66691528	.	-	.	ID=LotjaGi5g1v0351200.1;Parent=LotjaGi5g1v0351200;description=DDB1-and CUL4-associated factor;ahrdqual=***;IPR=IPR017986,IPR017986,IPR001680,IPR001680;Pfam=SSF50978,SSF50978,PF00400,PF00400;te-related=0
LjG1.1_chr5	PGSB	three_prime_UTR	66686186	66687008	.	-	.	ID=LotjaGi5g1v0351200.1.three_prime_UTR.1;Parent=LotjaGi5g1v0351200.1
LjG1.1_chr5	PGSB	exon	66686186	66687254	.	-	.	ID=LotjaGi5g1v0351200.1.exon.1;Parent=LotjaGi5g1v0351200.1
LjG1.1_chr5	PGSB	CDS	66687009	66687254	.	-	0	ID=LotjaGi5g1v0351200.1.CDS.1;Parent=LotjaGi5g1v0351200.1
LjG1.1_chr5	PGSB	exon	66689298	66690053	.	-	.	ID=LotjaGi5g1v0351200.1.exon.2;Parent=LotjaGi5g1v0351200.1
LjG1.1_chr5	PGSB	CDS	66689298	66690053	.	-	0	ID=LotjaGi5g1v0351200.1.CDS.2;Parent=LotjaGi5g1v0351200.1
LjG1.1_chr5	PGSB	exon	66690132	66690275	.	-	.	ID=LotjaGi5g1v0351200.1.exon.3;Parent=LotjaGi5g1v0351200.1
LjG1.1_chr5	PGSB	CDS	66690132	66690275	.	-	0	ID=LotjaGi5g1v0351200.1.CDS.3;Parent=LotjaGi5g1v0351200.1
LjG1.1_chr5	PGSB	exon	66690559	66690810	.	-	.	ID=LotjaGi5g1v0351200.1.exon.4;Parent=LotjaGi5g1v0351200.1
LjG1.1_chr5	PGSB	CDS	66690559	66690810	.	-	0	ID=LotjaGi5g1v0351200.1.CDS.4;Parent=LotjaGi5g1v0351200.1
LjG1.1_chr5	PGSB	CDS	66691127	66691249	.	-	0	ID=LotjaGi5g1v0351200.1.CDS.5;Parent=LotjaGi5g1v0351200.1
LjG1.1_chr5	PGSB	exon	66691127	66691528	.	-	.	ID=LotjaGi5g1v0351200.1.exon.5;Parent=LotjaGi5g1v0351200.1
LjG1.1_chr5	PGSB	five_prime_UTR	66691250	66691528	.	-	.	ID=LotjaGi5g1v0351200.1.five_prime_UTR.2;Parent=LotjaGi5g1v0351200.1
LjG1.1_chr5	PGSB	mRNA	66686186	66691528	.	-	.	ID=LotjaGi5g1v0351200.2;Parent=LotjaGi5g1v0351200;description=DDB1-and CUL4-associated factor;ahrdqual=***;IPR=IPR017986,IPR017986,IPR001680,IPR001680;Pfam=SSF50978,SSF50978,PF00400,PF00400;te-related=0
LjG1.1_chr5	PGSB	three_prime_UTR	66686186	66687008	.	-	.	ID=LotjaGi5g1v0351200.2.three_prime_UTR.1;Parent=LotjaGi5g1v0351200.2
LjG1.1_chr5	PGSB	exon	66686186	66687254	.	-	.	ID=LotjaGi5g1v0351200.2.exon.1;Parent=LotjaGi5g1v0351200.2
LjG1.1_chr5	PGSB	CDS	66687009	66687254	.	-	0	ID=LotjaGi5g1v0351200.2.CDS.1;Parent=LotjaGi5g1v0351200.2
LjG1.1_chr5	PGSB	exon	66689298	66690053	.	-	.	ID=LotjaGi5g1v0351200.2.exon.2;Parent=LotjaGi5g1v0351200.2
LjG1.1_chr5	PGSB	CDS	66689298	66690053	.	-	0	ID=LotjaGi5g1v0351200.2.CDS.2;Parent=LotjaGi5g1v0351200.2
LjG1.1_chr5	PGSB	exon	66690132	66690275	.	-	.	ID=LotjaGi5g1v0351200.2.exon.3;Parent=LotjaGi5g1v0351200.2
LjG1.1_chr5	PGSB	CDS	66690132	66690275	.	-	0	ID=LotjaGi5g1v0351200.2.CDS.3;Parent=LotjaGi5g1v0351200.2
LjG1.1_chr5	PGSB	exon	66690559	66690810	.	-	.	ID=LotjaGi5g1v0351200.2.exon.4;Parent=LotjaGi5g1v0351200.2
LjG1.1_chr5	PGSB	CDS	66690559	66690810	.	-	0	ID=LotjaGi5g1v0351200.2.CDS.4;Parent=LotjaGi5g1v0351200.2
LjG1.1_chr5	PGSB	CDS	66691127	66691237	.	-	0	ID=LotjaGi5g1v0351200.2.CDS.5;Parent=LotjaGi5g1v0351200.2
LjG1.1_chr5	PGSB	exon	66691127	66691238	.	-	.	ID=LotjaGi5g1v0351200.2.exon.5;Parent=LotjaGi5g1v0351200.2
LjG1.1_chr5	PGSB	five_prime_UTR	66691238	66691238	.	-	.	ID=LotjaGi5g1v0351200.2.five_prime_UTR.2;Parent=LotjaGi5g1v0351200.2
LjG1.1_chr5	PGSB	exon	66691354	66691528	.	-	.	ID=LotjaGi5g1v0351200.2.exon.6;Parent=LotjaGi5g1v0351200.2
LjG1.1_chr5	PGSB	five_prime_UTR	66691354	66691528	.	-	.	ID=LotjaGi5g1v0351200.2.five_prime_UTR.3;Parent=LotjaGi5g1v0351200.2
LjG1.1_chr5	PGSB	mRNA	66687009	66691017	.	-	.	ID=LotjaGi5g1v0351200.3;Parent=LotjaGi5g1v0351200;description=DDB1-and CUL4-associated factor 8;ahrdqual=***;IPR=IPR017986,IPR017986,IPR001680;Pfam=SSF50978,SSF50978,PF00400;te-related=0
LjG1.1_chr5	PGSB	exon	66687009	66687254	.	-	.	ID=LotjaGi5g1v0351200.3.exon.1;Parent=LotjaGi5g1v0351200.3
LjG1.1_chr5	PGSB	CDS	66687009	66687254	.	-	0	ID=LotjaGi5g1v0351200.3.CDS.1;Parent=LotjaGi5g1v0351200.3
LjG1.1_chr5	PGSB	exon	66689298	66690053	.	-	.	ID=LotjaGi5g1v0351200.3.exon.2;Parent=LotjaGi5g1v0351200.3
LjG1.1_chr5	PGSB	CDS	66689298	66690053	.	-	0	ID=LotjaGi5g1v0351200.3.CDS.2;Parent=LotjaGi5g1v0351200.3
LjG1.1_chr5	PGSB	exon	66690132	66690275	.	-	.	ID=LotjaGi5g1v0351200.3.exon.3;Parent=LotjaGi5g1v0351200.3
LjG1.1_chr5	PGSB	CDS	66690132	66690275	.	-	0	ID=LotjaGi5g1v0351200.3.CDS.3;Parent=LotjaGi5g1v0351200.3
LjG1.1_chr5	PGSB	CDS	66690559	66690612	.	-	0	ID=LotjaGi5g1v0351200.3.CDS.4;Parent=LotjaGi5g1v0351200.3
LjG1.1_chr5	PGSB	exon	66690559	66690810	.	-	.	ID=LotjaGi5g1v0351200.3.exon.4;Parent=LotjaGi5g1v0351200.3
LjG1.1_chr5	PGSB	five_prime_UTR	66690613	66690810	.	-	.	ID=LotjaGi5g1v0351200.3.five_prime_UTR.1;Parent=LotjaGi5g1v0351200.3
LjG1.1_chr5	PGSB	exon	66690903	66691017	.	-	.	ID=LotjaGi5g1v0351200.3.exon.5;Parent=LotjaGi5g1v0351200.3
LjG1.1_chr5	PGSB	five_prime_UTR	66690903	66691017	.	-	.	ID=LotjaGi5g1v0351200.3.five_prime_UTR.2;Parent=LotjaGi5g1v0351200.3
###
LjG1.1_chr5	PGSB	five_prime_UTR	66690903	66691017	.	-	.	ID=LotjaGi5g1v0351200.3.five_prime_UTR.2;Parent=LotjaGi5g1v0351200.3
LjG1.1_chr5	PGSB	gene	66723959	66726932	.	+	.	ID=LotjaGi5g1v0351300
LjG1.1_chr5	PGSB	mRNA	66723959	66726932	.	+	.	ID=LotjaGi5g1v0351300.1;Parent=LotjaGi5g1v0351300;description=Pentatricopeptide repeat-containing protein;ahrdqual=***;IPR=IPR002885,IPR002885,IPR002885,IPR002625,IPR002885;Pfam=PF01535,PF01535,PF01535,SSF160443,TIGR00756;te-related=0
LjG1.1_chr5	PGSB	five_prime_UTR	66723959	66724113	.	+	.	ID=LotjaGi5g1v0351300.1.five_prime_UTR.1;Parent=LotjaGi5g1v0351300.1
LjG1.1_chr5	PGSB	exon	66723959	66724416	.	+	.	ID=LotjaGi5g1v0351300.1.exon.1;Parent=LotjaGi5g1v0351300.1
LjG1.1_chr5	PGSB	CDS	66724114	66724416	.	+	0	ID=LotjaGi5g1v0351300.1.CDS.1;Parent=LotjaGi5g1v0351300.1
LjG1.1_chr5	PGSB	CDS	66724508	66725590	.	+	0	ID=LotjaGi5g1v0351300.1.CDS.2;Parent=LotjaGi5g1v0351300.1
LjG1.1_chr5	PGSB	exon	66724508	66726932	.	+	.	ID=LotjaGi5g1v0351300.1.exon.2;Parent=LotjaGi5g1v0351300.1
LjG1.1_chr5	PGSB	three_prime_UTR	66725591	66726932	.	+	.	ID=LotjaGi5g1v0351300.1.three_prime_UTR.2;Parent=LotjaGi5g1v0351300.1
###
LjG1.1_chr5	PGSB	three_prime_UTR	66725591	66726932	.	+	.	ID=LotjaGi5g1v0351300.1.three_prime_UTR.2;Parent=LotjaGi5g1v0351300.1
LjG1.1_chr5	PGSB	gene	66723959	66738620	.	-	.	ID=LotjaGi5g1v0351400
LjG1.1_chr5	PGSB	mRNA	66723959	66738620	.	-	.	ID=LotjaGi5g1v0351400.1;Parent=LotjaGi5g1v0351400;description=Serine/threonine-protein kinase;ahrdqual=*-*;GO=GO:0000166,GO:0004674,GO:0005524,GO:0006468,GO:0016301,GO:0016310,GO:0016740,GO:0044877;IPR=IPR016024,IPR016024,IPR016024,IPR016024,IPR016024,IPR016024,IPR003152,IPR011009,IPR011009,IPR016024,IPR016024,IPR012993,IPR000403,IPR016024,IPR016024,IPR016024,IPR016024,IPR016024,IPR003151;Pfam=SSF48371,SSF48371,SSF48371,SSF48371,SSF48371,SSF48371,PF02260,SSF56112,SSF56112,SSF48371,SSF48371,PF08064,PF00454,SSF48371,SSF48371,SSF48371,SSF48371,SSF48371,PF02259;te-related=0
LjG1.1_chr5	PGSB	exon	66723959	66726187	.	-	.	ID=LotjaGi5g1v0351400.1.exon.1;Parent=LotjaGi5g1v0351400.1
LjG1.1_chr5	PGSB	three_prime_UTR	66723959	66726187	.	-	.	ID=LotjaGi5g1v0351400.1.three_prime_UTR.1;Parent=LotjaGi5g1v0351400.1
LjG1.1_chr5	PGSB	three_prime_UTR	66726257	66726301	.	-	.	ID=LotjaGi5g1v0351400.1.three_prime_UTR.2;Parent=LotjaGi5g1v0351400.1
LjG1.1_chr5	PGSB	exon	66726257	66726469	.	-	.	ID=LotjaGi5g1v0351400.1.exon.2;Parent=LotjaGi5g1v0351400.1
LjG1.1_chr5	PGSB	CDS	66726302	66726469	.	-	0	ID=LotjaGi5g1v0351400.1.CDS.1;Parent=LotjaGi5g1v0351400.1
LjG1.1_chr5	PGSB	exon	66726687	66726881	.	-	.	ID=LotjaGi5g1v0351400.1.exon.3;Parent=LotjaGi5g1v0351400.1
LjG1.1_chr5	PGSB	CDS	66726687	66726881	.	-	0	ID=LotjaGi5g1v0351400.1.CDS.2;Parent=LotjaGi5g1v0351400.1
LjG1.1_chr5	PGSB	exon	66727160	66727783	.	-	.	ID=LotjaGi5g1v0351400.1.exon.4;Parent=LotjaGi5g1v0351400.1
LjG1.1_chr5	PGSB	CDS	66727160	66727783	.	-	0	ID=LotjaGi5g1v0351400.1.CDS.3;Parent=LotjaGi5g1v0351400.1
LjG1.1_chr5	PGSB	exon	66728537	66729106	.	-	.	ID=LotjaGi5g1v0351400.1.exon.5;Parent=LotjaGi5g1v0351400.1
LjG1.1_chr5	PGSB	CDS	66728537	66729106	.	-	0	ID=LotjaGi5g1v0351400.1.CDS.4;Parent=LotjaGi5g1v0351400.1
LjG1.1_chr5	PGSB	exon	66729239	66732617	.	-	.	ID=LotjaGi5g1v0351400.1.exon.6;Parent=LotjaGi5g1v0351400.1
LjG1.1_chr5	PGSB	CDS	66729239	66732617	.	-	1	ID=LotjaGi5g1v0351400.1.CDS.5;Parent=LotjaGi5g1v0351400.1
LjG1.1_chr5	PGSB	exon	66733020	66734276	.	-	.	ID=LotjaGi5g1v0351400.1.exon.7;Parent=LotjaGi5g1v0351400.1
LjG1.1_chr5	PGSB	CDS	66733020	66734276	.	-	1	ID=LotjaGi5g1v0351400.1.CDS.6;Parent=LotjaGi5g1v0351400.1
LjG1.1_chr5	PGSB	exon	66734857	66735172	.	-	.	ID=LotjaGi5g1v0351400.1.exon.8;Parent=LotjaGi5g1v0351400.1
LjG1.1_chr5	PGSB	CDS	66734857	66735172	.	-	2	ID=LotjaGi5g1v0351400.1.CDS.7;Parent=LotjaGi5g1v0351400.1
LjG1.1_chr5	PGSB	exon	66735839	66735914	.	-	.	ID=LotjaGi5g1v0351400.1.exon.9;Parent=LotjaGi5g1v0351400.1
LjG1.1_chr5	PGSB	CDS	66735839	66735914	.	-	0	ID=LotjaGi5g1v0351400.1.CDS.8;Parent=LotjaGi5g1v0351400.1
LjG1.1_chr5	PGSB	exon	66736043	66736618	.	-	.	ID=LotjaGi5g1v0351400.1.exon.10;Parent=LotjaGi5g1v0351400.1
LjG1.1_chr5	PGSB	CDS	66736043	66736618	.	-	0	ID=LotjaGi5g1v0351400.1.CDS.9;Parent=LotjaGi5g1v0351400.1
LjG1.1_chr5	PGSB	exon	66736762	66736906	.	-	.	ID=LotjaGi5g1v0351400.1.exon.11;Parent=LotjaGi5g1v0351400.1
LjG1.1_chr5	PGSB	CDS	66736762	66736906	.	-	1	ID=LotjaGi5g1v0351400.1.CDS.10;Parent=LotjaGi5g1v0351400.1
LjG1.1_chr5	PGSB	exon	66737097	66737221	.	-	.	ID=LotjaGi5g1v0351400.1.exon.12;Parent=LotjaGi5g1v0351400.1
LjG1.1_chr5	PGSB	CDS	66737097	66737221	.	-	0	ID=LotjaGi5g1v0351400.1.CDS.11;Parent=LotjaGi5g1v0351400.1
LjG1.1_chr5	PGSB	exon	66737312	66737613	.	-	.	ID=LotjaGi5g1v0351400.1.exon.13;Parent=LotjaGi5g1v0351400.1
LjG1.1_chr5	PGSB	CDS	66737312	66737613	.	-	2	ID=LotjaGi5g1v0351400.1.CDS.12;Parent=LotjaGi5g1v0351400.1
LjG1.1_chr5	PGSB	CDS	66738073	66738502	.	-	0	ID=LotjaGi5g1v0351400.1.CDS.13;Parent=LotjaGi5g1v0351400.1
LjG1.1_chr5	PGSB	exon	66738073	66738620	.	-	.	ID=LotjaGi5g1v0351400.1.exon.14;Parent=LotjaGi5g1v0351400.1
LjG1.1_chr5	PGSB	five_prime_UTR	66738503	66738620	.	-	.	ID=LotjaGi5g1v0351400.1.five_prime_UTR.3;Parent=LotjaGi5g1v0351400.1
LjG1.1_chr5	PGSB	mRNA	66726302	66737628	.	-	.	ID=LotjaGi5g1v0351400.2;Parent=LotjaGi5g1v0351400;description=Serine/threonine-protein kinase;ahrdqual=*-*;GO=GO:0000166,GO:0004674,GO:0005524,GO:0006468,GO:0016301,GO:0016310,GO:0016740,GO:0044877;IPR=IPR016024,IPR003152,IPR016024,IPR016024,IPR016024,IPR016024,IPR011009,IPR011009,IPR012993,IPR000403,IPR003151,IPR016024,IPR016024,IPR016024,IPR016024,IPR016024,IPR016024;Pfam=SSF48371,PF02260,SSF48371,SSF48371,SSF48371,SSF48371,SSF56112,SSF56112,PF08064,PF00454,PF02259,SSF48371,SSF48371,SSF48371,SSF48371,SSF48371,SSF48371;te-related=0
LjG1.1_chr5	PGSB	exon	66726302	66726469	.	-	.	ID=LotjaGi5g1v0351400.2.exon.1;Parent=LotjaGi5g1v0351400.2
LjG1.1_chr5	PGSB	CDS	66726302	66726469	.	-	0	ID=LotjaGi5g1v0351400.2.CDS.1;Parent=LotjaGi5g1v0351400.2
LjG1.1_chr5	PGSB	exon	66726687	66726881	.	-	.	ID=LotjaGi5g1v0351400.2.exon.2;Parent=LotjaGi5g1v0351400.2
LjG1.1_chr5	PGSB	CDS	66726687	66726881	.	-	0	ID=LotjaGi5g1v0351400.2.CDS.2;Parent=LotjaGi5g1v0351400.2
LjG1.1_chr5	PGSB	exon	66727160	66727783	.	-	.	ID=LotjaGi5g1v0351400.2.exon.3;Parent=LotjaGi5g1v0351400.2
LjG1.1_chr5	PGSB	CDS	66727160	66727783	.	-	0	ID=LotjaGi5g1v0351400.2.CDS.3;Parent=LotjaGi5g1v0351400.2
LjG1.1_chr5	PGSB	exon	66728537	66729106	.	-	.	ID=LotjaGi5g1v0351400.2.exon.4;Parent=LotjaGi5g1v0351400.2
LjG1.1_chr5	PGSB	CDS	66728537	66729106	.	-	0	ID=LotjaGi5g1v0351400.2.CDS.4;Parent=LotjaGi5g1v0351400.2
LjG1.1_chr5	PGSB	exon	66729239	66732617	.	-	.	ID=LotjaGi5g1v0351400.2.exon.5;Parent=LotjaGi5g1v0351400.2
LjG1.1_chr5	PGSB	CDS	66729239	66732617	.	-	1	ID=LotjaGi5g1v0351400.2.CDS.5;Parent=LotjaGi5g1v0351400.2
LjG1.1_chr5	PGSB	exon	66733020	66734276	.	-	.	ID=LotjaGi5g1v0351400.2.exon.6;Parent=LotjaGi5g1v0351400.2
LjG1.1_chr5	PGSB	CDS	66733020	66734276	.	-	1	ID=LotjaGi5g1v0351400.2.CDS.6;Parent=LotjaGi5g1v0351400.2
LjG1.1_chr5	PGSB	exon	66734857	66735172	.	-	.	ID=LotjaGi5g1v0351400.2.exon.7;Parent=LotjaGi5g1v0351400.2
LjG1.1_chr5	PGSB	CDS	66734857	66735172	.	-	2	ID=LotjaGi5g1v0351400.2.CDS.7;Parent=LotjaGi5g1v0351400.2
LjG1.1_chr5	PGSB	exon	66735839	66735914	.	-	.	ID=LotjaGi5g1v0351400.2.exon.8;Parent=LotjaGi5g1v0351400.2
LjG1.1_chr5	PGSB	CDS	66735839	66735914	.	-	0	ID=LotjaGi5g1v0351400.2.CDS.8;Parent=LotjaGi5g1v0351400.2
LjG1.1_chr5	PGSB	exon	66736043	66736618	.	-	.	ID=LotjaGi5g1v0351400.2.exon.9;Parent=LotjaGi5g1v0351400.2
LjG1.1_chr5	PGSB	CDS	66736043	66736618	.	-	0	ID=LotjaGi5g1v0351400.2.CDS.9;Parent=LotjaGi5g1v0351400.2
LjG1.1_chr5	PGSB	exon	66736762	66736906	.	-	.	ID=LotjaGi5g1v0351400.2.exon.10;Parent=LotjaGi5g1v0351400.2
LjG1.1_chr5	PGSB	CDS	66736762	66736906	.	-	1	ID=LotjaGi5g1v0351400.2.CDS.10;Parent=LotjaGi5g1v0351400.2
LjG1.1_chr5	PGSB	exon	66737097	66737221	.	-	.	ID=LotjaGi5g1v0351400.2.exon.11;Parent=LotjaGi5g1v0351400.2
LjG1.1_chr5	PGSB	CDS	66737097	66737221	.	-	0	ID=LotjaGi5g1v0351400.2.CDS.11;Parent=LotjaGi5g1v0351400.2
LjG1.1_chr5	PGSB	CDS	66737312	66737431	.	-	0	ID=LotjaGi5g1v0351400.2.CDS.12;Parent=LotjaGi5g1v0351400.2
LjG1.1_chr5	PGSB	exon	66737312	66737628	.	-	.	ID=LotjaGi5g1v0351400.2.exon.12;Parent=LotjaGi5g1v0351400.2
LjG1.1_chr5	PGSB	mRNA	66726302	66738502	.	-	.	ID=LotjaGi5g1v0351400.3;Parent=LotjaGi5g1v0351400;description=Serine/threonine-protein kinase;ahrdqual=*-*;GO=GO:0000166,GO:0004674,GO:0005524,GO:0006468,GO:0016301,GO:0016310,GO:0016740,GO:0044877;te-related=0
LjG1.1_chr5	PGSB	exon	66726302	66726469	.	-	.	ID=LotjaGi5g1v0351400.3.exon.1;Parent=LotjaGi5g1v0351400.3
LjG1.1_chr5	PGSB	CDS	66726302	66726469	.	-	0	ID=LotjaGi5g1v0351400.3.CDS.1;Parent=LotjaGi5g1v0351400.3
LjG1.1_chr5	PGSB	exon	66726687	66726881	.	-	.	ID=LotjaGi5g1v0351400.3.exon.2;Parent=LotjaGi5g1v0351400.3
LjG1.1_chr5	PGSB	CDS	66726687	66726881	.	-	0	ID=LotjaGi5g1v0351400.3.CDS.2;Parent=LotjaGi5g1v0351400.3
LjG1.1_chr5	PGSB	exon	66727160	66727783	.	-	.	ID=LotjaGi5g1v0351400.3.exon.3;Parent=LotjaGi5g1v0351400.3
LjG1.1_chr5	PGSB	CDS	66727160	66727783	.	-	0	ID=LotjaGi5g1v0351400.3.CDS.3;Parent=LotjaGi5g1v0351400.3
LjG1.1_chr5	PGSB	exon	66728537	66729106	.	-	.	ID=LotjaGi5g1v0351400.3.exon.4;Parent=LotjaGi5g1v0351400.3
LjG1.1_chr5	PGSB	CDS	66728537	66729106	.	-	0	ID=LotjaGi5g1v0351400.3.CDS.4;Parent=LotjaGi5g1v0351400.3
LjG1.1_chr5	PGSB	exon	66729239	66732617	.	-	.	ID=LotjaGi5g1v0351400.3.exon.5;Parent=LotjaGi5g1v0351400.3
LjG1.1_chr5	PGSB	CDS	66729239	66732617	.	-	1	ID=LotjaGi5g1v0351400.3.CDS.5;Parent=LotjaGi5g1v0351400.3
LjG1.1_chr5	PGSB	exon	66733020	66734276	.	-	.	ID=LotjaGi5g1v0351400.3.exon.6;Parent=LotjaGi5g1v0351400.3
LjG1.1_chr5	PGSB	CDS	66733020	66734276	.	-	1	ID=LotjaGi5g1v0351400.3.CDS.6;Parent=LotjaGi5g1v0351400.3
LjG1.1_chr5	PGSB	exon	66734857	66735172	.	-	.	ID=LotjaGi5g1v0351400.3.exon.7;Parent=LotjaGi5g1v0351400.3
LjG1.1_chr5	PGSB	CDS	66734857	66735172	.	-	2	ID=LotjaGi5g1v0351400.3.CDS.7;Parent=LotjaGi5g1v0351400.3
LjG1.1_chr5	PGSB	exon	66735839	66735914	.	-	.	ID=LotjaGi5g1v0351400.3.exon.8;Parent=LotjaGi5g1v0351400.3
LjG1.1_chr5	PGSB	CDS	66735839	66735914	.	-	0	ID=LotjaGi5g1v0351400.3.CDS.8;Parent=LotjaGi5g1v0351400.3
LjG1.1_chr5	PGSB	exon	66736043	66736618	.	-	.	ID=LotjaGi5g1v0351400.3.exon.9;Parent=LotjaGi5g1v0351400.3
LjG1.1_chr5	PGSB	CDS	66736043	66736618	.	-	0	ID=LotjaGi5g1v0351400.3.CDS.9;Parent=LotjaGi5g1v0351400.3
LjG1.1_chr5	PGSB	exon	66736762	66736906	.	-	.	ID=LotjaGi5g1v0351400.3.exon.10;Parent=LotjaGi5g1v0351400.3
LjG1.1_chr5	PGSB	CDS	66736762	66736906	.	-	1	ID=LotjaGi5g1v0351400.3.CDS.10;Parent=LotjaGi5g1v0351400.3
LjG1.1_chr5	PGSB	exon	66737097	66737221	.	-	.	ID=LotjaGi5g1v0351400.3.exon.11;Parent=LotjaGi5g1v0351400.3
LjG1.1_chr5	PGSB	CDS	66737097	66737221	.	-	0	ID=LotjaGi5g1v0351400.3.CDS.11;Parent=LotjaGi5g1v0351400.3
LjG1.1_chr5	PGSB	exon	66737312	66737613	.	-	.	ID=LotjaGi5g1v0351400.3.exon.12;Parent=LotjaGi5g1v0351400.3
LjG1.1_chr5	PGSB	CDS	66737312	66737613	.	-	2	ID=LotjaGi5g1v0351400.3.CDS.12;Parent=LotjaGi5g1v0351400.3
LjG1.1_chr5	PGSB	exon	66738073	66738502	.	-	.	ID=LotjaGi5g1v0351400.3.exon.13;Parent=LotjaGi5g1v0351400.3
LjG1.1_chr5	PGSB	CDS	66738073	66738502	.	-	0	ID=LotjaGi5g1v0351400.3.CDS.13;Parent=LotjaGi5g1v0351400.3
###
LjG1.1_chr5	PGSB	CDS	66738073	66738502	.	-	0	ID=LotjaGi5g1v0351400.3.CDS.13;Parent=LotjaGi5g1v0351400.3
LjG1.1_chr5	PGSB	gene	66739882	66744907	.	-	.	ID=LotjaGi5g1v0351500
LjG1.1_chr5	PGSB	mRNA	66739882	66744907	.	-	.	ID=LotjaGi5g1v0351500.1;Parent=LotjaGi5g1v0351500;description=Mechanosensitive ion channel family protein;ahrdqual=***;GO=GO:0005886,GO:0016020,GO:0016021,GO:0055085;IPR=IPR010920,IPR006685;Pfam=SSF50182,PF00924;te-related=0
LjG1.1_chr5	PGSB	three_prime_UTR	66739882	66740300	.	-	.	ID=LotjaGi5g1v0351500.1.three_prime_UTR.1;Parent=LotjaGi5g1v0351500.1
LjG1.1_chr5	PGSB	exon	66739882	66740586	.	-	.	ID=LotjaGi5g1v0351500.1.exon.1;Parent=LotjaGi5g1v0351500.1
LjG1.1_chr5	PGSB	CDS	66740301	66740586	.	-	1	ID=LotjaGi5g1v0351500.1.CDS.1;Parent=LotjaGi5g1v0351500.1
LjG1.1_chr5	PGSB	exon	66740678	66740880	.	-	.	ID=LotjaGi5g1v0351500.1.exon.2;Parent=LotjaGi5g1v0351500.1
LjG1.1_chr5	PGSB	CDS	66740678	66740880	.	-	0	ID=LotjaGi5g1v0351500.1.CDS.2;Parent=LotjaGi5g1v0351500.1
LjG1.1_chr5	PGSB	exon	66740984	66741277	.	-	.	ID=LotjaGi5g1v0351500.1.exon.3;Parent=LotjaGi5g1v0351500.1
LjG1.1_chr5	PGSB	CDS	66740984	66741277	.	-	0	ID=LotjaGi5g1v0351500.1.CDS.3;Parent=LotjaGi5g1v0351500.1
LjG1.1_chr5	PGSB	exon	66741552	66741675	.	-	.	ID=LotjaGi5g1v0351500.1.exon.4;Parent=LotjaGi5g1v0351500.1
LjG1.1_chr5	PGSB	CDS	66741552	66741675	.	-	1	ID=LotjaGi5g1v0351500.1.CDS.4;Parent=LotjaGi5g1v0351500.1
LjG1.1_chr5	PGSB	CDS	66742584	66744469	.	-	0	ID=LotjaGi5g1v0351500.1.CDS.5;Parent=LotjaGi5g1v0351500.1
LjG1.1_chr5	PGSB	exon	66742584	66744907	.	-	.	ID=LotjaGi5g1v0351500.1.exon.5;Parent=LotjaGi5g1v0351500.1
LjG1.1_chr5	PGSB	five_prime_UTR	66744470	66744907	.	-	.	ID=LotjaGi5g1v0351500.1.five_prime_UTR.2;Parent=LotjaGi5g1v0351500.1
###
LjG1.1_chr5	PGSB	five_prime_UTR	66744470	66744907	.	-	.	ID=LotjaGi5g1v0351500.1.five_prime_UTR.2;Parent=LotjaGi5g1v0351500.1
LjG1.1_chr5	PGSB	gene	66751608	66759058	.	-	.	ID=LotjaGi5g1v0351600
LjG1.1_chr5	PGSB	mRNA	66751608	66759058	.	-	.	ID=LotjaGi5g1v0351600.1;Parent=LotjaGi5g1v0351600;description=Protein kinase, putative;ahrdqual=***;GO=GO:0004672,GO:0004715,GO:0005524,GO:0006468,GO:0016301,GO:0016310,GO:0016740,GO:0018108;IPR=IPR011009,IPR001245;Pfam=SSF56112,SSF55021,PF07714;te-related=0
LjG1.1_chr5	PGSB	three_prime_UTR	66751608	66751995	.	-	.	ID=LotjaGi5g1v0351600.1.three_prime_UTR.1;Parent=LotjaGi5g1v0351600.1
LjG1.1_chr5	PGSB	exon	66751608	66752073	.	-	.	ID=LotjaGi5g1v0351600.1.exon.1;Parent=LotjaGi5g1v0351600.1
LjG1.1_chr5	PGSB	CDS	66751996	66752073	.	-	0	ID=LotjaGi5g1v0351600.1.CDS.1;Parent=LotjaGi5g1v0351600.1
LjG1.1_chr5	PGSB	exon	66752366	66752500	.	-	.	ID=LotjaGi5g1v0351600.1.exon.2;Parent=LotjaGi5g1v0351600.1
LjG1.1_chr5	PGSB	CDS	66752366	66752500	.	-	0	ID=LotjaGi5g1v0351600.1.CDS.2;Parent=LotjaGi5g1v0351600.1
LjG1.1_chr5	PGSB	exon	66752656	66752709	.	-	.	ID=LotjaGi5g1v0351600.1.exon.3;Parent=LotjaGi5g1v0351600.1
LjG1.1_chr5	PGSB	CDS	66752656	66752709	.	-	0	ID=LotjaGi5g1v0351600.1.CDS.3;Parent=LotjaGi5g1v0351600.1
LjG1.1_chr5	PGSB	exon	66752793	66752873	.	-	.	ID=LotjaGi5g1v0351600.1.exon.4;Parent=LotjaGi5g1v0351600.1
LjG1.1_chr5	PGSB	CDS	66752793	66752873	.	-	0	ID=LotjaGi5g1v0351600.1.CDS.4;Parent=LotjaGi5g1v0351600.1
LjG1.1_chr5	PGSB	exon	66753656	66753751	.	-	.	ID=LotjaGi5g1v0351600.1.exon.5;Parent=LotjaGi5g1v0351600.1
LjG1.1_chr5	PGSB	CDS	66753656	66753751	.	-	0	ID=LotjaGi5g1v0351600.1.CDS.5;Parent=LotjaGi5g1v0351600.1
LjG1.1_chr5	PGSB	exon	66753918	66754093	.	-	.	ID=LotjaGi5g1v0351600.1.exon.6;Parent=LotjaGi5g1v0351600.1
LjG1.1_chr5	PGSB	CDS	66753918	66754093	.	-	2	ID=LotjaGi5g1v0351600.1.CDS.6;Parent=LotjaGi5g1v0351600.1
LjG1.1_chr5	PGSB	exon	66754205	66754278	.	-	.	ID=LotjaGi5g1v0351600.1.exon.7;Parent=LotjaGi5g1v0351600.1
LjG1.1_chr5	PGSB	CDS	66754205	66754278	.	-	1	ID=LotjaGi5g1v0351600.1.CDS.7;Parent=LotjaGi5g1v0351600.1
LjG1.1_chr5	PGSB	exon	66755083	66755190	.	-	.	ID=LotjaGi5g1v0351600.1.exon.8;Parent=LotjaGi5g1v0351600.1
LjG1.1_chr5	PGSB	CDS	66755083	66755190	.	-	1	ID=LotjaGi5g1v0351600.1.CDS.8;Parent=LotjaGi5g1v0351600.1
LjG1.1_chr5	PGSB	exon	66755314	66755489	.	-	.	ID=LotjaGi5g1v0351600.1.exon.9;Parent=LotjaGi5g1v0351600.1
LjG1.1_chr5	PGSB	CDS	66755314	66755489	.	-	0	ID=LotjaGi5g1v0351600.1.CDS.9;Parent=LotjaGi5g1v0351600.1
LjG1.1_chr5	PGSB	exon	66755583	66755633	.	-	.	ID=LotjaGi5g1v0351600.1.exon.10;Parent=LotjaGi5g1v0351600.1
LjG1.1_chr5	PGSB	CDS	66755583	66755633	.	-	0	ID=LotjaGi5g1v0351600.1.CDS.10;Parent=LotjaGi5g1v0351600.1
LjG1.1_chr5	PGSB	exon	66755964	66756074	.	-	.	ID=LotjaGi5g1v0351600.1.exon.11;Parent=LotjaGi5g1v0351600.1
LjG1.1_chr5	PGSB	CDS	66755964	66756074	.	-	0	ID=LotjaGi5g1v0351600.1.CDS.11;Parent=LotjaGi5g1v0351600.1
LjG1.1_chr5	PGSB	exon	66756336	66756390	.	-	.	ID=LotjaGi5g1v0351600.1.exon.12;Parent=LotjaGi5g1v0351600.1
LjG1.1_chr5	PGSB	CDS	66756336	66756390	.	-	1	ID=LotjaGi5g1v0351600.1.CDS.12;Parent=LotjaGi5g1v0351600.1
LjG1.1_chr5	PGSB	exon	66756811	66756927	.	-	.	ID=LotjaGi5g1v0351600.1.exon.13;Parent=LotjaGi5g1v0351600.1
LjG1.1_chr5	PGSB	CDS	66756811	66756927	.	-	1	ID=LotjaGi5g1v0351600.1.CDS.13;Parent=LotjaGi5g1v0351600.1
LjG1.1_chr5	PGSB	exon	66757103	66757203	.	-	.	ID=LotjaGi5g1v0351600.1.exon.14;Parent=LotjaGi5g1v0351600.1
LjG1.1_chr5	PGSB	CDS	66757103	66757203	.	-	0	ID=LotjaGi5g1v0351600.1.CDS.14;Parent=LotjaGi5g1v0351600.1
LjG1.1_chr5	PGSB	exon	66758227	66758341	.	-	.	ID=LotjaGi5g1v0351600.1.exon.15;Parent=LotjaGi5g1v0351600.1
LjG1.1_chr5	PGSB	CDS	66758227	66758341	.	-	1	ID=LotjaGi5g1v0351600.1.CDS.15;Parent=LotjaGi5g1v0351600.1
LjG1.1_chr5	PGSB	CDS	66758767	66758975	.	-	0	ID=LotjaGi5g1v0351600.1.CDS.16;Parent=LotjaGi5g1v0351600.1
LjG1.1_chr5	PGSB	exon	66758767	66759058	.	-	.	ID=LotjaGi5g1v0351600.1.exon.16;Parent=LotjaGi5g1v0351600.1
LjG1.1_chr5	PGSB	five_prime_UTR	66758976	66759058	.	-	.	ID=LotjaGi5g1v0351600.1.five_prime_UTR.2;Parent=LotjaGi5g1v0351600.1
LjG1.1_chr5	PGSB	mRNA	66752272	66758991	.	-	.	ID=LotjaGi5g1v0351600.2;Parent=LotjaGi5g1v0351600;description=Protein kinase, putative;ahrdqual=***;GO=GO:0004672,GO:0004715,GO:0005524,GO:0006468,GO:0016301,GO:0016310,GO:0016740,GO:0018108;IPR=IPR001245,IPR011009;Pfam=PF07714,SSF55021,SSF56112;te-related=0
LjG1.1_chr5	PGSB	exon	66752272	66752280	.	-	.	ID=LotjaGi5g1v0351600.2.exon.1;Parent=LotjaGi5g1v0351600.2
LjG1.1_chr5	PGSB	CDS	66752272	66752280	.	-	0	ID=LotjaGi5g1v0351600.2.CDS.1;Parent=LotjaGi5g1v0351600.2
LjG1.1_chr5	PGSB	exon	66752366	66752500	.	-	.	ID=LotjaGi5g1v0351600.2.exon.2;Parent=LotjaGi5g1v0351600.2
LjG1.1_chr5	PGSB	CDS	66752366	66752500	.	-	0	ID=LotjaGi5g1v0351600.2.CDS.2;Parent=LotjaGi5g1v0351600.2
LjG1.1_chr5	PGSB	exon	66752656	66752709	.	-	.	ID=LotjaGi5g1v0351600.2.exon.3;Parent=LotjaGi5g1v0351600.2
LjG1.1_chr5	PGSB	CDS	66752656	66752709	.	-	0	ID=LotjaGi5g1v0351600.2.CDS.3;Parent=LotjaGi5g1v0351600.2
LjG1.1_chr5	PGSB	exon	66752793	66752873	.	-	.	ID=LotjaGi5g1v0351600.2.exon.4;Parent=LotjaGi5g1v0351600.2
LjG1.1_chr5	PGSB	CDS	66752793	66752873	.	-	0	ID=LotjaGi5g1v0351600.2.CDS.4;Parent=LotjaGi5g1v0351600.2
LjG1.1_chr5	PGSB	exon	66753656	66753751	.	-	.	ID=LotjaGi5g1v0351600.2.exon.5;Parent=LotjaGi5g1v0351600.2
LjG1.1_chr5	PGSB	CDS	66753656	66753751	.	-	0	ID=LotjaGi5g1v0351600.2.CDS.5;Parent=LotjaGi5g1v0351600.2
LjG1.1_chr5	PGSB	exon	66753918	66754093	.	-	.	ID=LotjaGi5g1v0351600.2.exon.6;Parent=LotjaGi5g1v0351600.2
LjG1.1_chr5	PGSB	CDS	66753918	66754093	.	-	2	ID=LotjaGi5g1v0351600.2.CDS.6;Parent=LotjaGi5g1v0351600.2
LjG1.1_chr5	PGSB	exon	66754205	66754278	.	-	.	ID=LotjaGi5g1v0351600.2.exon.7;Parent=LotjaGi5g1v0351600.2
LjG1.1_chr5	PGSB	CDS	66754205	66754278	.	-	1	ID=LotjaGi5g1v0351600.2.CDS.7;Parent=LotjaGi5g1v0351600.2
LjG1.1_chr5	PGSB	exon	66755083	66755190	.	-	.	ID=LotjaGi5g1v0351600.2.exon.8;Parent=LotjaGi5g1v0351600.2
LjG1.1_chr5	PGSB	CDS	66755083	66755190	.	-	1	ID=LotjaGi5g1v0351600.2.CDS.8;Parent=LotjaGi5g1v0351600.2
LjG1.1_chr5	PGSB	exon	66755314	66755489	.	-	.	ID=LotjaGi5g1v0351600.2.exon.9;Parent=LotjaGi5g1v0351600.2
LjG1.1_chr5	PGSB	CDS	66755314	66755489	.	-	0	ID=LotjaGi5g1v0351600.2.CDS.9;Parent=LotjaGi5g1v0351600.2
LjG1.1_chr5	PGSB	exon	66755583	66755633	.	-	.	ID=LotjaGi5g1v0351600.2.exon.10;Parent=LotjaGi5g1v0351600.2
LjG1.1_chr5	PGSB	CDS	66755583	66755633	.	-	0	ID=LotjaGi5g1v0351600.2.CDS.10;Parent=LotjaGi5g1v0351600.2
LjG1.1_chr5	PGSB	exon	66755964	66756074	.	-	.	ID=LotjaGi5g1v0351600.2.exon.11;Parent=LotjaGi5g1v0351600.2
LjG1.1_chr5	PGSB	CDS	66755964	66756074	.	-	0	ID=LotjaGi5g1v0351600.2.CDS.11;Parent=LotjaGi5g1v0351600.2
LjG1.1_chr5	PGSB	exon	66756336	66756390	.	-	.	ID=LotjaGi5g1v0351600.2.exon.12;Parent=LotjaGi5g1v0351600.2
LjG1.1_chr5	PGSB	CDS	66756336	66756390	.	-	1	ID=LotjaGi5g1v0351600.2.CDS.12;Parent=LotjaGi5g1v0351600.2
LjG1.1_chr5	PGSB	exon	66756811	66756927	.	-	.	ID=LotjaGi5g1v0351600.2.exon.13;Parent=LotjaGi5g1v0351600.2
LjG1.1_chr5	PGSB	CDS	66756811	66756927	.	-	1	ID=LotjaGi5g1v0351600.2.CDS.13;Parent=LotjaGi5g1v0351600.2
LjG1.1_chr5	PGSB	exon	66757103	66757203	.	-	.	ID=LotjaGi5g1v0351600.2.exon.14;Parent=LotjaGi5g1v0351600.2
LjG1.1_chr5	PGSB	CDS	66757103	66757203	.	-	0	ID=LotjaGi5g1v0351600.2.CDS.14;Parent=LotjaGi5g1v0351600.2
LjG1.1_chr5	PGSB	exon	66758227	66758341	.	-	.	ID=LotjaGi5g1v0351600.2.exon.15;Parent=LotjaGi5g1v0351600.2
LjG1.1_chr5	PGSB	CDS	66758227	66758341	.	-	1	ID=LotjaGi5g1v0351600.2.CDS.15;Parent=LotjaGi5g1v0351600.2
LjG1.1_chr5	PGSB	CDS	66758767	66758975	.	-	0	ID=LotjaGi5g1v0351600.2.CDS.16;Parent=LotjaGi5g1v0351600.2
LjG1.1_chr5	PGSB	exon	66758767	66758991	.	-	.	ID=LotjaGi5g1v0351600.2.exon.16;Parent=LotjaGi5g1v0351600.2
LjG1.1_chr5	PGSB	five_prime_UTR	66758976	66758991	.	-	.	ID=LotjaGi5g1v0351600.2.five_prime_UTR.1;Parent=LotjaGi5g1v0351600.2
###
LjG1.1_chr5	PGSB	five_prime_UTR	66758976	66758991	.	-	.	ID=LotjaGi5g1v0351600.2.five_prime_UTR.1;Parent=LotjaGi5g1v0351600.2
LjG1.1_chr5	PGSB	gene	66763447	66768750	.	-	.	ID=LotjaGi5g1v0351700
LjG1.1_chr5	PGSB	mRNA	66763447	66768750	.	-	.	ID=LotjaGi5g1v0351700.1;Parent=LotjaGi5g1v0351700;description=F-box/LRR protein;ahrdqual=***;IPR=IPR001611,IPR001810,IPR001810;Pfam=SSF52047,SSF52047,PF13516,SSF81383,PF00646;te-related=0
LjG1.1_chr5	PGSB	three_prime_UTR	66763447	66764443	.	-	.	ID=LotjaGi5g1v0351700.1.three_prime_UTR.1;Parent=LotjaGi5g1v0351700.1
LjG1.1_chr5	PGSB	exon	66763447	66765892	.	-	.	ID=LotjaGi5g1v0351700.1.exon.1;Parent=LotjaGi5g1v0351700.1
LjG1.1_chr5	PGSB	CDS	66764444	66765892	.	-	0	ID=LotjaGi5g1v0351700.1.CDS.1;Parent=LotjaGi5g1v0351700.1
LjG1.1_chr5	PGSB	exon	66766611	66766704	.	-	.	ID=LotjaGi5g1v0351700.1.exon.2;Parent=LotjaGi5g1v0351700.1
LjG1.1_chr5	PGSB	CDS	66766611	66766704	.	-	1	ID=LotjaGi5g1v0351700.1.CDS.2;Parent=LotjaGi5g1v0351700.1
LjG1.1_chr5	PGSB	exon	66766863	66767068	.	-	.	ID=LotjaGi5g1v0351700.1.exon.3;Parent=LotjaGi5g1v0351700.1
LjG1.1_chr5	PGSB	CDS	66766863	66767068	.	-	0	ID=LotjaGi5g1v0351700.1.CDS.3;Parent=LotjaGi5g1v0351700.1
LjG1.1_chr5	PGSB	CDS	66767200	66767388	.	-	0	ID=LotjaGi5g1v0351700.1.CDS.4;Parent=LotjaGi5g1v0351700.1
LjG1.1_chr5	PGSB	exon	66767200	66767390	.	-	.	ID=LotjaGi5g1v0351700.1.exon.4;Parent=LotjaGi5g1v0351700.1
LjG1.1_chr5	PGSB	five_prime_UTR	66767389	66767390	.	-	.	ID=LotjaGi5g1v0351700.1.five_prime_UTR.2;Parent=LotjaGi5g1v0351700.1
LjG1.1_chr5	PGSB	exon	66768620	66768750	.	-	.	ID=LotjaGi5g1v0351700.1.exon.5;Parent=LotjaGi5g1v0351700.1
LjG1.1_chr5	PGSB	five_prime_UTR	66768620	66768750	.	-	.	ID=LotjaGi5g1v0351700.1.five_prime_UTR.3;Parent=LotjaGi5g1v0351700.1
LjG1.1_chr5	PGSB	mRNA	66764444	66767367	.	-	.	ID=LotjaGi5g1v0351700.2;Parent=LotjaGi5g1v0351700;description=F-box/LRR protein;ahrdqual=***;IPR=IPR001810,IPR001810,IPR001611;Pfam=SSF81383,PF00646,SSF52047,SSF52047,PF13516;te-related=0
LjG1.1_chr5	PGSB	exon	66764444	66765892	.	-	.	ID=LotjaGi5g1v0351700.2.exon.1;Parent=LotjaGi5g1v0351700.2
LjG1.1_chr5	PGSB	CDS	66764444	66765892	.	-	0	ID=LotjaGi5g1v0351700.2.CDS.1;Parent=LotjaGi5g1v0351700.2
LjG1.1_chr5	PGSB	exon	66766611	66766704	.	-	.	ID=LotjaGi5g1v0351700.2.exon.2;Parent=LotjaGi5g1v0351700.2
LjG1.1_chr5	PGSB	CDS	66766611	66766704	.	-	1	ID=LotjaGi5g1v0351700.2.CDS.2;Parent=LotjaGi5g1v0351700.2
LjG1.1_chr5	PGSB	exon	66766863	66767068	.	-	.	ID=LotjaGi5g1v0351700.2.exon.3;Parent=LotjaGi5g1v0351700.2
LjG1.1_chr5	PGSB	CDS	66766863	66767068	.	-	0	ID=LotjaGi5g1v0351700.2.CDS.3;Parent=LotjaGi5g1v0351700.2
LjG1.1_chr5	PGSB	CDS	66767200	66767355	.	-	0	ID=LotjaGi5g1v0351700.2.CDS.4;Parent=LotjaGi5g1v0351700.2
LjG1.1_chr5	PGSB	exon	66767200	66767367	.	-	.	ID=LotjaGi5g1v0351700.2.exon.4;Parent=LotjaGi5g1v0351700.2
###
LjG1.1_chr5	PGSB	exon	66767200	66767367	.	-	.	ID=LotjaGi5g1v0351700.2.exon.4;Parent=LotjaGi5g1v0351700.2
LjG1.1_chr5	PGSB	gene	66778525	66779473	.	+	.	ID=LotjaGi5g1v0351800
LjG1.1_chr5	PGSB	mRNA	66778525	66779473	.	+	.	ID=LotjaGi5g1v0351800.1;Parent=LotjaGi5g1v0351800;description=Ribonuclease H;ahrdqual=*-*;GO=GO:0003676,GO:0004523,GO:0043531,GO:0090502;IPR=IPR012337;Pfam=PF13456,SSF53098;te-related=1
LjG1.1_chr5	PGSB	five_prime_UTR	66778525	66778860	.	+	.	ID=LotjaGi5g1v0351800.1.five_prime_UTR.1;Parent=LotjaGi5g1v0351800.1
LjG1.1_chr5	PGSB	exon	66778525	66779473	.	+	.	ID=LotjaGi5g1v0351800.1.exon.1;Parent=LotjaGi5g1v0351800.1
LjG1.1_chr5	PGSB	CDS	66778861	66779448	.	+	0	ID=LotjaGi5g1v0351800.1.CDS.1;Parent=LotjaGi5g1v0351800.1
LjG1.1_chr5	PGSB	three_prime_UTR	66779449	66779473	.	+	.	ID=LotjaGi5g1v0351800.1.three_prime_UTR.2;Parent=LotjaGi5g1v0351800.1
###
LjG1.1_chr5	PGSB	three_prime_UTR	66779449	66779473	.	+	.	ID=LotjaGi5g1v0351800.1.three_prime_UTR.2;Parent=LotjaGi5g1v0351800.1
LjG1.1_chr5	PGSB	gene	66784765	66799103	.	+	.	ID=LotjaGi5g1v0351900
LjG1.1_chr5	PGSB	mRNA	66784765	66799103	.	+	.	ID=LotjaGi5g1v0351900.1;Parent=LotjaGi5g1v0351900;description=Transcription factor jumonji (JmjC) domain protein;ahrdqual=***;IPR=IPR003347,IPR018866;Pfam=PF02373,SSF51197,SSF51197,PF10497;te-related=0
LjG1.1_chr5	PGSB	five_prime_UTR	66784765	66785489	.	+	.	ID=LotjaGi5g1v0351900.1.five_prime_UTR.1;Parent=LotjaGi5g1v0351900.1
LjG1.1_chr5	PGSB	exon	66784765	66786824	.	+	.	ID=LotjaGi5g1v0351900.1.exon.1;Parent=LotjaGi5g1v0351900.1
LjG1.1_chr5	PGSB	CDS	66785490	66786824	.	+	0	ID=LotjaGi5g1v0351900.1.CDS.1;Parent=LotjaGi5g1v0351900.1
LjG1.1_chr5	PGSB	exon	66786923	66787038	.	+	.	ID=LotjaGi5g1v0351900.1.exon.2;Parent=LotjaGi5g1v0351900.1
LjG1.1_chr5	PGSB	CDS	66786923	66787038	.	+	0	ID=LotjaGi5g1v0351900.1.CDS.2;Parent=LotjaGi5g1v0351900.1
LjG1.1_chr5	PGSB	exon	66787346	66787445	.	+	.	ID=LotjaGi5g1v0351900.1.exon.3;Parent=LotjaGi5g1v0351900.1
LjG1.1_chr5	PGSB	CDS	66787346	66787445	.	+	1	ID=LotjaGi5g1v0351900.1.CDS.3;Parent=LotjaGi5g1v0351900.1
LjG1.1_chr5	PGSB	exon	66787530	66787668	.	+	.	ID=LotjaGi5g1v0351900.1.exon.4;Parent=LotjaGi5g1v0351900.1
LjG1.1_chr5	PGSB	CDS	66787530	66787668	.	+	0	ID=LotjaGi5g1v0351900.1.CDS.4;Parent=LotjaGi5g1v0351900.1
LjG1.1_chr5	PGSB	exon	66788232	66788292	.	+	.	ID=LotjaGi5g1v0351900.1.exon.5;Parent=LotjaGi5g1v0351900.1
LjG1.1_chr5	PGSB	CDS	66788232	66788292	.	+	2	ID=LotjaGi5g1v0351900.1.CDS.5;Parent=LotjaGi5g1v0351900.1
LjG1.1_chr5	PGSB	exon	66788373	66789135	.	+	.	ID=LotjaGi5g1v0351900.1.exon.6;Parent=LotjaGi5g1v0351900.1
LjG1.1_chr5	PGSB	CDS	66788373	66789135	.	+	1	ID=LotjaGi5g1v0351900.1.CDS.6;Parent=LotjaGi5g1v0351900.1
LjG1.1_chr5	PGSB	exon	66790374	66790703	.	+	.	ID=LotjaGi5g1v0351900.1.exon.7;Parent=LotjaGi5g1v0351900.1
LjG1.1_chr5	PGSB	CDS	66790374	66790703	.	+	0	ID=LotjaGi5g1v0351900.1.CDS.7;Parent=LotjaGi5g1v0351900.1
LjG1.1_chr5	PGSB	exon	66791150	66791542	.	+	.	ID=LotjaGi5g1v0351900.1.exon.8;Parent=LotjaGi5g1v0351900.1
LjG1.1_chr5	PGSB	CDS	66791150	66791542	.	+	0	ID=LotjaGi5g1v0351900.1.CDS.8;Parent=LotjaGi5g1v0351900.1
LjG1.1_chr5	PGSB	exon	66792196	66792268	.	+	.	ID=LotjaGi5g1v0351900.1.exon.9;Parent=LotjaGi5g1v0351900.1
LjG1.1_chr5	PGSB	CDS	66792196	66792268	.	+	0	ID=LotjaGi5g1v0351900.1.CDS.9;Parent=LotjaGi5g1v0351900.1
LjG1.1_chr5	PGSB	exon	66792377	66792462	.	+	.	ID=LotjaGi5g1v0351900.1.exon.10;Parent=LotjaGi5g1v0351900.1
LjG1.1_chr5	PGSB	CDS	66792377	66792462	.	+	2	ID=LotjaGi5g1v0351900.1.CDS.10;Parent=LotjaGi5g1v0351900.1
LjG1.1_chr5	PGSB	exon	66794317	66794436	.	+	.	ID=LotjaGi5g1v0351900.1.exon.11;Parent=LotjaGi5g1v0351900.1
LjG1.1_chr5	PGSB	CDS	66794317	66794436	.	+	0	ID=LotjaGi5g1v0351900.1.CDS.11;Parent=LotjaGi5g1v0351900.1
LjG1.1_chr5	PGSB	exon	66798287	66798345	.	+	.	ID=LotjaGi5g1v0351900.1.exon.12;Parent=LotjaGi5g1v0351900.1
LjG1.1_chr5	PGSB	CDS	66798287	66798345	.	+	0	ID=LotjaGi5g1v0351900.1.CDS.12;Parent=LotjaGi5g1v0351900.1
LjG1.1_chr5	PGSB	CDS	66798596	66798623	.	+	1	ID=LotjaGi5g1v0351900.1.CDS.13;Parent=LotjaGi5g1v0351900.1
LjG1.1_chr5	PGSB	exon	66798596	66799103	.	+	.	ID=LotjaGi5g1v0351900.1.exon.13;Parent=LotjaGi5g1v0351900.1
LjG1.1_chr5	PGSB	three_prime_UTR	66798624	66799103	.	+	.	ID=LotjaGi5g1v0351900.1.three_prime_UTR.2;Parent=LotjaGi5g1v0351900.1
LjG1.1_chr5	PGSB	mRNA	66784765	66799103	.	+	.	ID=LotjaGi5g1v0351900.2;Parent=LotjaGi5g1v0351900;description=Transcription factor jumonji (JmjC) domain protein;ahrdqual=***;IPR=IPR018866,IPR003347;Pfam=SSF51197,SSF51197,PF10497,PF02373;te-related=0
LjG1.1_chr5	PGSB	five_prime_UTR	66784765	66785489	.	+	.	ID=LotjaGi5g1v0351900.2.five_prime_UTR.1;Parent=LotjaGi5g1v0351900.2
LjG1.1_chr5	PGSB	exon	66784765	66786105	.	+	.	ID=LotjaGi5g1v0351900.2.exon.1;Parent=LotjaGi5g1v0351900.2
LjG1.1_chr5	PGSB	CDS	66785490	66786105	.	+	0	ID=LotjaGi5g1v0351900.2.CDS.1;Parent=LotjaGi5g1v0351900.2
LjG1.1_chr5	PGSB	exon	66786355	66786824	.	+	.	ID=LotjaGi5g1v0351900.2.exon.2;Parent=LotjaGi5g1v0351900.2
LjG1.1_chr5	PGSB	CDS	66786355	66786824	.	+	2	ID=LotjaGi5g1v0351900.2.CDS.2;Parent=LotjaGi5g1v0351900.2
LjG1.1_chr5	PGSB	exon	66786923	66787038	.	+	.	ID=LotjaGi5g1v0351900.2.exon.3;Parent=LotjaGi5g1v0351900.2
LjG1.1_chr5	PGSB	CDS	66786923	66787038	.	+	0	ID=LotjaGi5g1v0351900.2.CDS.3;Parent=LotjaGi5g1v0351900.2
LjG1.1_chr5	PGSB	exon	66787346	66787445	.	+	.	ID=LotjaGi5g1v0351900.2.exon.4;Parent=LotjaGi5g1v0351900.2
LjG1.1_chr5	PGSB	CDS	66787346	66787445	.	+	1	ID=LotjaGi5g1v0351900.2.CDS.4;Parent=LotjaGi5g1v0351900.2
LjG1.1_chr5	PGSB	exon	66787530	66787668	.	+	.	ID=LotjaGi5g1v0351900.2.exon.5;Parent=LotjaGi5g1v0351900.2
LjG1.1_chr5	PGSB	CDS	66787530	66787668	.	+	0	ID=LotjaGi5g1v0351900.2.CDS.5;Parent=LotjaGi5g1v0351900.2
LjG1.1_chr5	PGSB	exon	66788232	66788292	.	+	.	ID=LotjaGi5g1v0351900.2.exon.6;Parent=LotjaGi5g1v0351900.2
LjG1.1_chr5	PGSB	CDS	66788232	66788292	.	+	2	ID=LotjaGi5g1v0351900.2.CDS.6;Parent=LotjaGi5g1v0351900.2
LjG1.1_chr5	PGSB	exon	66788373	66789135	.	+	.	ID=LotjaGi5g1v0351900.2.exon.7;Parent=LotjaGi5g1v0351900.2
LjG1.1_chr5	PGSB	CDS	66788373	66789135	.	+	1	ID=LotjaGi5g1v0351900.2.CDS.7;Parent=LotjaGi5g1v0351900.2
LjG1.1_chr5	PGSB	exon	66790374	66790703	.	+	.	ID=LotjaGi5g1v0351900.2.exon.8;Parent=LotjaGi5g1v0351900.2
LjG1.1_chr5	PGSB	CDS	66790374	66790703	.	+	0	ID=LotjaGi5g1v0351900.2.CDS.8;Parent=LotjaGi5g1v0351900.2
LjG1.1_chr5	PGSB	exon	66791150	66791542	.	+	.	ID=LotjaGi5g1v0351900.2.exon.9;Parent=LotjaGi5g1v0351900.2
LjG1.1_chr5	PGSB	CDS	66791150	66791542	.	+	0	ID=LotjaGi5g1v0351900.2.CDS.9;Parent=LotjaGi5g1v0351900.2
LjG1.1_chr5	PGSB	exon	66792196	66792268	.	+	.	ID=LotjaGi5g1v0351900.2.exon.10;Parent=LotjaGi5g1v0351900.2
LjG1.1_chr5	PGSB	CDS	66792196	66792268	.	+	0	ID=LotjaGi5g1v0351900.2.CDS.10;Parent=LotjaGi5g1v0351900.2
LjG1.1_chr5	PGSB	exon	66792377	66792462	.	+	.	ID=LotjaGi5g1v0351900.2.exon.11;Parent=LotjaGi5g1v0351900.2
LjG1.1_chr5	PGSB	CDS	66792377	66792462	.	+	2	ID=LotjaGi5g1v0351900.2.CDS.11;Parent=LotjaGi5g1v0351900.2
LjG1.1_chr5	PGSB	exon	66794317	66794436	.	+	.	ID=LotjaGi5g1v0351900.2.exon.12;Parent=LotjaGi5g1v0351900.2
LjG1.1_chr5	PGSB	CDS	66794317	66794436	.	+	0	ID=LotjaGi5g1v0351900.2.CDS.12;Parent=LotjaGi5g1v0351900.2
LjG1.1_chr5	PGSB	exon	66798287	66798345	.	+	.	ID=LotjaGi5g1v0351900.2.exon.13;Parent=LotjaGi5g1v0351900.2
LjG1.1_chr5	PGSB	CDS	66798287	66798345	.	+	0	ID=LotjaGi5g1v0351900.2.CDS.13;Parent=LotjaGi5g1v0351900.2
LjG1.1_chr5	PGSB	CDS	66798596	66798623	.	+	1	ID=LotjaGi5g1v0351900.2.CDS.14;Parent=LotjaGi5g1v0351900.2
LjG1.1_chr5	PGSB	exon	66798596	66799103	.	+	.	ID=LotjaGi5g1v0351900.2.exon.14;Parent=LotjaGi5g1v0351900.2
LjG1.1_chr5	PGSB	three_prime_UTR	66798624	66799103	.	+	.	ID=LotjaGi5g1v0351900.2.three_prime_UTR.2;Parent=LotjaGi5g1v0351900.2
LjG1.1_chr5	PGSB	mRNA	66784765	66799103	.	+	.	ID=LotjaGi5g1v0351900.3;Parent=LotjaGi5g1v0351900;description=Transcription factor jumonji (JmjC) domain protein;ahrdqual=***;te-related=0
LjG1.1_chr5	PGSB	five_prime_UTR	66784765	66785489	.	+	.	ID=LotjaGi5g1v0351900.3.five_prime_UTR.1;Parent=LotjaGi5g1v0351900.3
LjG1.1_chr5	PGSB	exon	66784765	66786156	.	+	.	ID=LotjaGi5g1v0351900.3.exon.1;Parent=LotjaGi5g1v0351900.3
LjG1.1_chr5	PGSB	CDS	66785490	66786156	.	+	0	ID=LotjaGi5g1v0351900.3.CDS.1;Parent=LotjaGi5g1v0351900.3
LjG1.1_chr5	PGSB	exon	66786406	66786824	.	+	.	ID=LotjaGi5g1v0351900.3.exon.2;Parent=LotjaGi5g1v0351900.3
LjG1.1_chr5	PGSB	CDS	66786406	66786824	.	+	2	ID=LotjaGi5g1v0351900.3.CDS.2;Parent=LotjaGi5g1v0351900.3
LjG1.1_chr5	PGSB	exon	66786923	66787038	.	+	.	ID=LotjaGi5g1v0351900.3.exon.3;Parent=LotjaGi5g1v0351900.3
LjG1.1_chr5	PGSB	CDS	66786923	66787038	.	+	0	ID=LotjaGi5g1v0351900.3.CDS.3;Parent=LotjaGi5g1v0351900.3
LjG1.1_chr5	PGSB	exon	66787346	66787445	.	+	.	ID=LotjaGi5g1v0351900.3.exon.4;Parent=LotjaGi5g1v0351900.3
LjG1.1_chr5	PGSB	CDS	66787346	66787445	.	+	1	ID=LotjaGi5g1v0351900.3.CDS.4;Parent=LotjaGi5g1v0351900.3
LjG1.1_chr5	PGSB	exon	66787530	66787668	.	+	.	ID=LotjaGi5g1v0351900.3.exon.5;Parent=LotjaGi5g1v0351900.3
LjG1.1_chr5	PGSB	CDS	66787530	66787668	.	+	0	ID=LotjaGi5g1v0351900.3.CDS.5;Parent=LotjaGi5g1v0351900.3
LjG1.1_chr5	PGSB	exon	66788232	66788292	.	+	.	ID=LotjaGi5g1v0351900.3.exon.6;Parent=LotjaGi5g1v0351900.3
LjG1.1_chr5	PGSB	CDS	66788232	66788292	.	+	2	ID=LotjaGi5g1v0351900.3.CDS.6;Parent=LotjaGi5g1v0351900.3
LjG1.1_chr5	PGSB	exon	66788373	66789135	.	+	.	ID=LotjaGi5g1v0351900.3.exon.7;Parent=LotjaGi5g1v0351900.3
LjG1.1_chr5	PGSB	CDS	66788373	66789135	.	+	1	ID=LotjaGi5g1v0351900.3.CDS.7;Parent=LotjaGi5g1v0351900.3
LjG1.1_chr5	PGSB	exon	66790374	66790703	.	+	.	ID=LotjaGi5g1v0351900.3.exon.8;Parent=LotjaGi5g1v0351900.3
LjG1.1_chr5	PGSB	CDS	66790374	66790703	.	+	0	ID=LotjaGi5g1v0351900.3.CDS.8;Parent=LotjaGi5g1v0351900.3
LjG1.1_chr5	PGSB	exon	66791150	66791542	.	+	.	ID=LotjaGi5g1v0351900.3.exon.9;Parent=LotjaGi5g1v0351900.3
LjG1.1_chr5	PGSB	CDS	66791150	66791542	.	+	0	ID=LotjaGi5g1v0351900.3.CDS.9;Parent=LotjaGi5g1v0351900.3
LjG1.1_chr5	PGSB	exon	66792196	66792268	.	+	.	ID=LotjaGi5g1v0351900.3.exon.10;Parent=LotjaGi5g1v0351900.3
LjG1.1_chr5	PGSB	CDS	66792196	66792268	.	+	0	ID=LotjaGi5g1v0351900.3.CDS.10;Parent=LotjaGi5g1v0351900.3
LjG1.1_chr5	PGSB	exon	66792377	66792462	.	+	.	ID=LotjaGi5g1v0351900.3.exon.11;Parent=LotjaGi5g1v0351900.3
LjG1.1_chr5	PGSB	CDS	66792377	66792462	.	+	2	ID=LotjaGi5g1v0351900.3.CDS.11;Parent=LotjaGi5g1v0351900.3
LjG1.1_chr5	PGSB	exon	66794317	66794436	.	+	.	ID=LotjaGi5g1v0351900.3.exon.12;Parent=LotjaGi5g1v0351900.3
LjG1.1_chr5	PGSB	CDS	66794317	66794436	.	+	0	ID=LotjaGi5g1v0351900.3.CDS.12;Parent=LotjaGi5g1v0351900.3
LjG1.1_chr5	PGSB	exon	66798287	66798345	.	+	.	ID=LotjaGi5g1v0351900.3.exon.13;Parent=LotjaGi5g1v0351900.3
LjG1.1_chr5	PGSB	CDS	66798287	66798345	.	+	0	ID=LotjaGi5g1v0351900.3.CDS.13;Parent=LotjaGi5g1v0351900.3
LjG1.1_chr5	PGSB	CDS	66798596	66798623	.	+	1	ID=LotjaGi5g1v0351900.3.CDS.14;Parent=LotjaGi5g1v0351900.3
LjG1.1_chr5	PGSB	exon	66798596	66799103	.	+	.	ID=LotjaGi5g1v0351900.3.exon.14;Parent=LotjaGi5g1v0351900.3
LjG1.1_chr5	PGSB	three_prime_UTR	66798624	66799103	.	+	.	ID=LotjaGi5g1v0351900.3.three_prime_UTR.2;Parent=LotjaGi5g1v0351900.3
LjG1.1_chr5	PGSB	mRNA	66784765	66799103	.	+	.	ID=LotjaGi5g1v0351900.4;Parent=LotjaGi5g1v0351900;description=Transcription factor jumonji (JmjC) domain protein;ahrdqual=***;IPR=IPR018866,IPR003347;Pfam=SSF51197,SSF51197,PF10497,PF02373;te-related=0
LjG1.1_chr5	PGSB	five_prime_UTR	66784765	66785489	.	+	.	ID=LotjaGi5g1v0351900.4.five_prime_UTR.1;Parent=LotjaGi5g1v0351900.4
LjG1.1_chr5	PGSB	exon	66784765	66786023	.	+	.	ID=LotjaGi5g1v0351900.4.exon.1;Parent=LotjaGi5g1v0351900.4
LjG1.1_chr5	PGSB	CDS	66785490	66786023	.	+	0	ID=LotjaGi5g1v0351900.4.CDS.1;Parent=LotjaGi5g1v0351900.4
LjG1.1_chr5	PGSB	exon	66786273	66786824	.	+	.	ID=LotjaGi5g1v0351900.4.exon.2;Parent=LotjaGi5g1v0351900.4
LjG1.1_chr5	PGSB	CDS	66786273	66786824	.	+	0	ID=LotjaGi5g1v0351900.4.CDS.2;Parent=LotjaGi5g1v0351900.4
LjG1.1_chr5	PGSB	exon	66786923	66787038	.	+	.	ID=LotjaGi5g1v0351900.4.exon.3;Parent=LotjaGi5g1v0351900.4
LjG1.1_chr5	PGSB	CDS	66786923	66787038	.	+	0	ID=LotjaGi5g1v0351900.4.CDS.3;Parent=LotjaGi5g1v0351900.4
LjG1.1_chr5	PGSB	exon	66787346	66787445	.	+	.	ID=LotjaGi5g1v0351900.4.exon.4;Parent=LotjaGi5g1v0351900.4
LjG1.1_chr5	PGSB	CDS	66787346	66787445	.	+	1	ID=LotjaGi5g1v0351900.4.CDS.4;Parent=LotjaGi5g1v0351900.4
LjG1.1_chr5	PGSB	exon	66787530	66787668	.	+	.	ID=LotjaGi5g1v0351900.4.exon.5;Parent=LotjaGi5g1v0351900.4
LjG1.1_chr5	PGSB	CDS	66787530	66787668	.	+	0	ID=LotjaGi5g1v0351900.4.CDS.5;Parent=LotjaGi5g1v0351900.4
LjG1.1_chr5	PGSB	exon	66788232	66788292	.	+	.	ID=LotjaGi5g1v0351900.4.exon.6;Parent=LotjaGi5g1v0351900.4
LjG1.1_chr5	PGSB	CDS	66788232	66788292	.	+	2	ID=LotjaGi5g1v0351900.4.CDS.6;Parent=LotjaGi5g1v0351900.4
LjG1.1_chr5	PGSB	exon	66788373	66789135	.	+	.	ID=LotjaGi5g1v0351900.4.exon.7;Parent=LotjaGi5g1v0351900.4
LjG1.1_chr5	PGSB	CDS	66788373	66789135	.	+	1	ID=LotjaGi5g1v0351900.4.CDS.7;Parent=LotjaGi5g1v0351900.4
LjG1.1_chr5	PGSB	exon	66790374	66790703	.	+	.	ID=LotjaGi5g1v0351900.4.exon.8;Parent=LotjaGi5g1v0351900.4
LjG1.1_chr5	PGSB	CDS	66790374	66790703	.	+	0	ID=LotjaGi5g1v0351900.4.CDS.8;Parent=LotjaGi5g1v0351900.4
LjG1.1_chr5	PGSB	exon	66791150	66791542	.	+	.	ID=LotjaGi5g1v0351900.4.exon.9;Parent=LotjaGi5g1v0351900.4
LjG1.1_chr5	PGSB	CDS	66791150	66791542	.	+	0	ID=LotjaGi5g1v0351900.4.CDS.9;Parent=LotjaGi5g1v0351900.4
LjG1.1_chr5	PGSB	exon	66792196	66792268	.	+	.	ID=LotjaGi5g1v0351900.4.exon.10;Parent=LotjaGi5g1v0351900.4
LjG1.1_chr5	PGSB	CDS	66792196	66792268	.	+	0	ID=LotjaGi5g1v0351900.4.CDS.10;Parent=LotjaGi5g1v0351900.4
LjG1.1_chr5	PGSB	exon	66792377	66792462	.	+	.	ID=LotjaGi5g1v0351900.4.exon.11;Parent=LotjaGi5g1v0351900.4
LjG1.1_chr5	PGSB	CDS	66792377	66792462	.	+	2	ID=LotjaGi5g1v0351900.4.CDS.11;Parent=LotjaGi5g1v0351900.4
LjG1.1_chr5	PGSB	exon	66794317	66794436	.	+	.	ID=LotjaGi5g1v0351900.4.exon.12;Parent=LotjaGi5g1v0351900.4
LjG1.1_chr5	PGSB	CDS	66794317	66794436	.	+	0	ID=LotjaGi5g1v0351900.4.CDS.12;Parent=LotjaGi5g1v0351900.4
LjG1.1_chr5	PGSB	exon	66798287	66798345	.	+	.	ID=LotjaGi5g1v0351900.4.exon.13;Parent=LotjaGi5g1v0351900.4
LjG1.1_chr5	PGSB	CDS	66798287	66798345	.	+	0	ID=LotjaGi5g1v0351900.4.CDS.13;Parent=LotjaGi5g1v0351900.4
LjG1.1_chr5	PGSB	CDS	66798596	66798623	.	+	1	ID=LotjaGi5g1v0351900.4.CDS.14;Parent=LotjaGi5g1v0351900.4
LjG1.1_chr5	PGSB	exon	66798596	66799103	.	+	.	ID=LotjaGi5g1v0351900.4.exon.14;Parent=LotjaGi5g1v0351900.4
LjG1.1_chr5	PGSB	three_prime_UTR	66798624	66799103	.	+	.	ID=LotjaGi5g1v0351900.4.three_prime_UTR.2;Parent=LotjaGi5g1v0351900.4
###
LjG1.1_chr5	PGSB	three_prime_UTR	66798624	66799103	.	+	.	ID=LotjaGi5g1v0351900.4.three_prime_UTR.2;Parent=LotjaGi5g1v0351900.4
LjG1.1_chr5	PGSB	gene	66799922	66802409	.	+	.	ID=LotjaGi5g1v0352000
LjG1.1_chr5	PGSB	mRNA	66799922	66802409	.	+	.	ID=LotjaGi5g1v0352000.1;Parent=LotjaGi5g1v0352000;description=CAX-interacting protein 4;ahrdqual=***;IPR=IPR001878;Pfam=SSF57756,PF13917;te-related=0
LjG1.1_chr5	PGSB	exon	66799922	66800232	.	+	.	ID=LotjaGi5g1v0352000.1.exon.1;Parent=LotjaGi5g1v0352000.1
LjG1.1_chr5	PGSB	five_prime_UTR	66799922	66800232	.	+	.	ID=LotjaGi5g1v0352000.1.five_prime_UTR.1;Parent=LotjaGi5g1v0352000.1
LjG1.1_chr5	PGSB	five_prime_UTR	66800949	66800975	.	+	.	ID=LotjaGi5g1v0352000.1.five_prime_UTR.2;Parent=LotjaGi5g1v0352000.1
LjG1.1_chr5	PGSB	exon	66800949	66802409	.	+	.	ID=LotjaGi5g1v0352000.1.exon.2;Parent=LotjaGi5g1v0352000.1
LjG1.1_chr5	PGSB	CDS	66800976	66801956	.	+	0	ID=LotjaGi5g1v0352000.1.CDS.1;Parent=LotjaGi5g1v0352000.1
LjG1.1_chr5	PGSB	three_prime_UTR	66801957	66802409	.	+	.	ID=LotjaGi5g1v0352000.1.three_prime_UTR.3;Parent=LotjaGi5g1v0352000.1
###
LjG1.1_chr5	PGSB	three_prime_UTR	66801957	66802409	.	+	.	ID=LotjaGi5g1v0352000.1.three_prime_UTR.3;Parent=LotjaGi5g1v0352000.1
LjG1.1_chr5	PGSB	gene	66804646	66809151	.	+	.	ID=LotjaGi5g1v0352100
LjG1.1_chr5	PGSB	mRNA	66804646	66809151	.	+	.	ID=LotjaGi5g1v0352100.1;Parent=LotjaGi5g1v0352100;description=WAT1-related protein;ahrdqual=***;GO=GO:0005886,GO:0016020,GO:0016021,GO:0022857,GO:0055085;IPR=IPR000620,IPR000620;Pfam=PF00892,PF00892,SSF103481,SSF103481;te-related=0
LjG1.1_chr5	PGSB	five_prime_UTR	66804646	66804904	.	+	.	ID=LotjaGi5g1v0352100.1.five_prime_UTR.1;Parent=LotjaGi5g1v0352100.1
LjG1.1_chr5	PGSB	exon	66804646	66805095	.	+	.	ID=LotjaGi5g1v0352100.1.exon.1;Parent=LotjaGi5g1v0352100.1
LjG1.1_chr5	PGSB	CDS	66804905	66805095	.	+	0	ID=LotjaGi5g1v0352100.1.CDS.1;Parent=LotjaGi5g1v0352100.1
LjG1.1_chr5	PGSB	exon	66805345	66805401	.	+	.	ID=LotjaGi5g1v0352100.1.exon.2;Parent=LotjaGi5g1v0352100.1
LjG1.1_chr5	PGSB	CDS	66805345	66805401	.	+	1	ID=LotjaGi5g1v0352100.1.CDS.2;Parent=LotjaGi5g1v0352100.1
LjG1.1_chr5	PGSB	exon	66805537	66805653	.	+	.	ID=LotjaGi5g1v0352100.1.exon.3;Parent=LotjaGi5g1v0352100.1
LjG1.1_chr5	PGSB	CDS	66805537	66805653	.	+	1	ID=LotjaGi5g1v0352100.1.CDS.3;Parent=LotjaGi5g1v0352100.1
LjG1.1_chr5	PGSB	exon	66805957	66806359	.	+	.	ID=LotjaGi5g1v0352100.1.exon.4;Parent=LotjaGi5g1v0352100.1
LjG1.1_chr5	PGSB	CDS	66805957	66806359	.	+	1	ID=LotjaGi5g1v0352100.1.CDS.4;Parent=LotjaGi5g1v0352100.1
LjG1.1_chr5	PGSB	exon	66806667	66806818	.	+	.	ID=LotjaGi5g1v0352100.1.exon.5;Parent=LotjaGi5g1v0352100.1
LjG1.1_chr5	PGSB	CDS	66806667	66806818	.	+	0	ID=LotjaGi5g1v0352100.1.CDS.5;Parent=LotjaGi5g1v0352100.1
LjG1.1_chr5	PGSB	CDS	66806905	66807025	.	+	1	ID=LotjaGi5g1v0352100.1.CDS.6;Parent=LotjaGi5g1v0352100.1
LjG1.1_chr5	PGSB	exon	66806905	66809151	.	+	.	ID=LotjaGi5g1v0352100.1.exon.6;Parent=LotjaGi5g1v0352100.1
LjG1.1_chr5	PGSB	three_prime_UTR	66807026	66809151	.	+	.	ID=LotjaGi5g1v0352100.1.three_prime_UTR.2;Parent=LotjaGi5g1v0352100.1
LjG1.1_chr5	PGSB	mRNA	66806670	66807025	.	+	.	ID=LotjaGi5g1v0352100.2;Parent=LotjaGi5g1v0352100;description=WAT1-related protein;ahrdqual=*-*;GO=GO:0016020,GO:0016021,GO:0022857,GO:0055085;Pfam=SSF103481;te-related=0
LjG1.1_chr5	PGSB	exon	66806670	66806818	.	+	.	ID=LotjaGi5g1v0352100.2.exon.1;Parent=LotjaGi5g1v0352100.2
LjG1.1_chr5	PGSB	CDS	66806700	66806818	.	+	0	ID=LotjaGi5g1v0352100.2.CDS.1;Parent=LotjaGi5g1v0352100.2
LjG1.1_chr5	PGSB	exon	66806905	66807025	.	+	.	ID=LotjaGi5g1v0352100.2.exon.2;Parent=LotjaGi5g1v0352100.2
LjG1.1_chr5	PGSB	CDS	66806905	66807025	.	+	1	ID=LotjaGi5g1v0352100.2.CDS.2;Parent=LotjaGi5g1v0352100.2
###
LjG1.1_chr5	PGSB	CDS	66806905	66807025	.	+	1	ID=LotjaGi5g1v0352100.2.CDS.2;Parent=LotjaGi5g1v0352100.2
LjG1.1_chr5	PGSB	gene	66805536	66810096	.	-	.	ID=LotjaGi5g1v0352200
LjG1.1_chr5	PGSB	mRNA	66805536	66810096	.	-	.	ID=LotjaGi5g1v0352200.1;Parent=LotjaGi5g1v0352200;description=Pentatricopeptide repeat-containing protein;ahrdqual=***;GO=GO:0008568,GO:0016787,GO:0051013;IPR=IPR002885,IPR002885,IPR002885,IPR002885,IPR002885,IPR002885,IPR002885,IPR002885,IPR002885,IPR002885,IPR011990,IPR011990;Pfam=PF01535,PF01535,PF01535,PF13041,PF13041,TIGR00756,TIGR00756,TIGR00756,TIGR00756,TIGR00756,SSF48452,SSF48452;te-related=0
LjG1.1_chr5	PGSB	three_prime_UTR	66805536	66807169	.	-	.	ID=LotjaGi5g1v0352200.1.three_prime_UTR.1;Parent=LotjaGi5g1v0352200.1
LjG1.1_chr5	PGSB	exon	66805536	66808886	.	-	.	ID=LotjaGi5g1v0352200.1.exon.1;Parent=LotjaGi5g1v0352200.1
LjG1.1_chr5	PGSB	CDS	66807170	66808816	.	-	0	ID=LotjaGi5g1v0352200.1.CDS.1;Parent=LotjaGi5g1v0352200.1
LjG1.1_chr5	PGSB	five_prime_UTR	66808817	66808886	.	-	.	ID=LotjaGi5g1v0352200.1.five_prime_UTR.2;Parent=LotjaGi5g1v0352200.1
LjG1.1_chr5	PGSB	exon	66809906	66810096	.	-	.	ID=LotjaGi5g1v0352200.1.exon.2;Parent=LotjaGi5g1v0352200.1
LjG1.1_chr5	PGSB	five_prime_UTR	66809906	66810096	.	-	.	ID=LotjaGi5g1v0352200.1.five_prime_UTR.3;Parent=LotjaGi5g1v0352200.1
LjG1.1_chr5	PGSB	mRNA	66807166	66808816	.	-	.	ID=LotjaGi5g1v0352200.2;Parent=LotjaGi5g1v0352200;description=Pentatricopeptide repeat-containing protein;ahrdqual=***;GO=GO:0008568,GO:0016787,GO:0051013;te-related=0
LjG1.1_chr5	PGSB	exon	66807166	66808816	.	-	.	ID=LotjaGi5g1v0352200.2.exon.1;Parent=LotjaGi5g1v0352200.2
LjG1.1_chr5	PGSB	CDS	66807170	66808816	.	-	0	ID=LotjaGi5g1v0352200.2.CDS.1;Parent=LotjaGi5g1v0352200.2
LjG1.1_chr5	PGSB	mRNA	66807170	66808816	.	-	.	ID=LotjaGi5g1v0352200.3;Parent=LotjaGi5g1v0352200;description=Pentatricopeptide repeat-containing protein;ahrdqual=***;GO=GO:0008568,GO:0016787,GO:0051013;IPR=IPR011990,IPR002885,IPR002885,IPR011990,IPR002885,IPR002885,IPR002885,IPR002885,IPR002885,IPR002885,IPR002885,IPR002885;Pfam=SSF48452,PF13041,PF13041,SSF48452,PF01535,PF01535,PF01535,TIGR00756,TIGR00756,TIGR00756,TIGR00756,TIGR00756;te-related=0
LjG1.1_chr5	PGSB	exon	66807170	66807510	.	-	.	ID=LotjaGi5g1v0352200.3.exon.1;Parent=LotjaGi5g1v0352200.3
LjG1.1_chr5	PGSB	CDS	66807170	66807510	.	-	2	ID=LotjaGi5g1v0352200.3.CDS.1;Parent=LotjaGi5g1v0352200.3
LjG1.1_chr5	PGSB	exon	66807625	66808816	.	-	.	ID=LotjaGi5g1v0352200.3.exon.2;Parent=LotjaGi5g1v0352200.3
LjG1.1_chr5	PGSB	CDS	66807625	66808816	.	-	0	ID=LotjaGi5g1v0352200.3.CDS.2;Parent=LotjaGi5g1v0352200.3
###
LjG1.1_chr5	PGSB	CDS	66807625	66808816	.	-	0	ID=LotjaGi5g1v0352200.3.CDS.2;Parent=LotjaGi5g1v0352200.3
LjG1.1_chr5	PGSB	gene	66816266	66822839	.	+	.	ID=LotjaGi5g1v0352300
LjG1.1_chr5	PGSB	mRNA	66816266	66822839	.	+	.	ID=LotjaGi5g1v0352300.1;Parent=LotjaGi5g1v0352300;description=RING/U-box superfamily protein;ahrdqual=***;IPR=IPR001841;Pfam=SSF57850,PF13639;te-related=0
LjG1.1_chr5	PGSB	five_prime_UTR	66816266	66816393	.	+	.	ID=LotjaGi5g1v0352300.1.five_prime_UTR.1;Parent=LotjaGi5g1v0352300.1
LjG1.1_chr5	PGSB	exon	66816266	66816720	.	+	.	ID=LotjaGi5g1v0352300.1.exon.1;Parent=LotjaGi5g1v0352300.1
LjG1.1_chr5	PGSB	CDS	66816394	66816720	.	+	0	ID=LotjaGi5g1v0352300.1.CDS.1;Parent=LotjaGi5g1v0352300.1
LjG1.1_chr5	PGSB	exon	66816970	66817312	.	+	.	ID=LotjaGi5g1v0352300.1.exon.2;Parent=LotjaGi5g1v0352300.1
LjG1.1_chr5	PGSB	CDS	66816970	66817312	.	+	0	ID=LotjaGi5g1v0352300.1.CDS.2;Parent=LotjaGi5g1v0352300.1
LjG1.1_chr5	PGSB	exon	66817393	66817433	.	+	.	ID=LotjaGi5g1v0352300.1.exon.3;Parent=LotjaGi5g1v0352300.1
LjG1.1_chr5	PGSB	CDS	66817393	66817433	.	+	2	ID=LotjaGi5g1v0352300.1.CDS.3;Parent=LotjaGi5g1v0352300.1
LjG1.1_chr5	PGSB	exon	66819489	66819530	.	+	.	ID=LotjaGi5g1v0352300.1.exon.4;Parent=LotjaGi5g1v0352300.1
LjG1.1_chr5	PGSB	CDS	66819489	66819530	.	+	0	ID=LotjaGi5g1v0352300.1.CDS.4;Parent=LotjaGi5g1v0352300.1
LjG1.1_chr5	PGSB	exon	66819625	66819746	.	+	.	ID=LotjaGi5g1v0352300.1.exon.5;Parent=LotjaGi5g1v0352300.1
LjG1.1_chr5	PGSB	CDS	66819625	66819746	.	+	0	ID=LotjaGi5g1v0352300.1.CDS.5;Parent=LotjaGi5g1v0352300.1
LjG1.1_chr5	PGSB	exon	66819826	66819934	.	+	.	ID=LotjaGi5g1v0352300.1.exon.6;Parent=LotjaGi5g1v0352300.1
LjG1.1_chr5	PGSB	CDS	66819826	66819934	.	+	1	ID=LotjaGi5g1v0352300.1.CDS.6;Parent=LotjaGi5g1v0352300.1
LjG1.1_chr5	PGSB	CDS	66821499	66821549	.	+	0	ID=LotjaGi5g1v0352300.1.CDS.7;Parent=LotjaGi5g1v0352300.1
LjG1.1_chr5	PGSB	exon	66821499	66822839	.	+	.	ID=LotjaGi5g1v0352300.1.exon.7;Parent=LotjaGi5g1v0352300.1
LjG1.1_chr5	PGSB	three_prime_UTR	66821550	66822839	.	+	.	ID=LotjaGi5g1v0352300.1.three_prime_UTR.2;Parent=LotjaGi5g1v0352300.1
###
LjG1.1_chr5	PGSB	three_prime_UTR	66821550	66822839	.	+	.	ID=LotjaGi5g1v0352300.1.three_prime_UTR.2;Parent=LotjaGi5g1v0352300.1
LjG1.1_chr5	PGSB	gene	66824112	66828507	.	-	.	ID=LotjaGi5g1v0352400
LjG1.1_chr5	PGSB	mRNA	66824112	66828507	.	-	.	ID=LotjaGi5g1v0352400.1;Parent=LotjaGi5g1v0352400;description=Pentatricopeptide repeat-containing protein, putative;ahrdqual=***;IPR=IPR002885,IPR002885,IPR002885,IPR002885,IPR002885,IPR002885,IPR002885,IPR002885,IPR002885,IPR002885,IPR002885,IPR002885,IPR002885,IPR002885,IPR002885,IPR002885,IPR002885,IPR002885,IPR002885,IPR002885,IPR002885,IPR002885,IPR002885,IPR002885,IPR002885;Pfam=PF12854,TIGR00756,TIGR00756,TIGR00756,TIGR00756,TIGR00756,TIGR00756,TIGR00756,TIGR00756,TIGR00756,TIGR00756,TIGR00756,TIGR00756,TIGR00756,TIGR00756,PF13041,PF13041,PF13041,PF13041,PF13812,PF01535,PF01535,PF01535,PF01535,PF01535;te-related=0
LjG1.1_chr5	PGSB	exon	66824112	66824665	.	-	.	ID=LotjaGi5g1v0352400.1.exon.1;Parent=LotjaGi5g1v0352400.1
LjG1.1_chr5	PGSB	three_prime_UTR	66824112	66824665	.	-	.	ID=LotjaGi5g1v0352400.1.three_prime_UTR.1;Parent=LotjaGi5g1v0352400.1
LjG1.1_chr5	PGSB	exon	66825372	66825536	.	-	.	ID=LotjaGi5g1v0352400.1.exon.2;Parent=LotjaGi5g1v0352400.1
LjG1.1_chr5	PGSB	three_prime_UTR	66825372	66825536	.	-	.	ID=LotjaGi5g1v0352400.1.three_prime_UTR.2;Parent=LotjaGi5g1v0352400.1
LjG1.1_chr5	PGSB	three_prime_UTR	66825789	66825805	.	-	.	ID=LotjaGi5g1v0352400.1.three_prime_UTR.3;Parent=LotjaGi5g1v0352400.1
LjG1.1_chr5	PGSB	exon	66825789	66828507	.	-	.	ID=LotjaGi5g1v0352400.1.exon.3;Parent=LotjaGi5g1v0352400.1
LjG1.1_chr5	PGSB	CDS	66825806	66828271	.	-	0	ID=LotjaGi5g1v0352400.1.CDS.1;Parent=LotjaGi5g1v0352400.1
LjG1.1_chr5	PGSB	five_prime_UTR	66828272	66828507	.	-	.	ID=LotjaGi5g1v0352400.1.five_prime_UTR.4;Parent=LotjaGi5g1v0352400.1
###
LjG1.1_chr5	PGSB	five_prime_UTR	66828272	66828507	.	-	.	ID=LotjaGi5g1v0352400.1.five_prime_UTR.4;Parent=LotjaGi5g1v0352400.1
LjG1.1_chr5	PGSB	gene	66829340	66831877	.	+	.	ID=LotjaGi5g1v0352500
LjG1.1_chr5	PGSB	mRNA	66829340	66831877	.	+	.	ID=LotjaGi5g1v0352500.1;Parent=LotjaGi5g1v0352500;description=Sugar transporter, putative;ahrdqual=***;GO=GO:0005215,GO:0008643,GO:0016020,GO:0016021,GO:0016491,GO:0022857,GO:0032440,GO:0055085,GO:0055114;IPR=IPR005828,IPR020846,IPR003663;Pfam=PF00083,SSF103473,TIGR00879;te-related=0
LjG1.1_chr5	PGSB	five_prime_UTR	66829340	66829788	.	+	.	ID=LotjaGi5g1v0352500.1.five_prime_UTR.1;Parent=LotjaGi5g1v0352500.1
LjG1.1_chr5	PGSB	exon	66829340	66830247	.	+	.	ID=LotjaGi5g1v0352500.1.exon.1;Parent=LotjaGi5g1v0352500.1
LjG1.1_chr5	PGSB	CDS	66829789	66830247	.	+	0	ID=LotjaGi5g1v0352500.1.CDS.1;Parent=LotjaGi5g1v0352500.1
LjG1.1_chr5	PGSB	exon	66830470	66831093	.	+	.	ID=LotjaGi5g1v0352500.1.exon.2;Parent=LotjaGi5g1v0352500.1
LjG1.1_chr5	PGSB	CDS	66830470	66831093	.	+	0	ID=LotjaGi5g1v0352500.1.CDS.2;Parent=LotjaGi5g1v0352500.1
LjG1.1_chr5	PGSB	CDS	66831187	66831642	.	+	0	ID=LotjaGi5g1v0352500.1.CDS.3;Parent=LotjaGi5g1v0352500.1
LjG1.1_chr5	PGSB	exon	66831187	66831877	.	+	.	ID=LotjaGi5g1v0352500.1.exon.3;Parent=LotjaGi5g1v0352500.1
LjG1.1_chr5	PGSB	three_prime_UTR	66831643	66831877	.	+	.	ID=LotjaGi5g1v0352500.1.three_prime_UTR.2;Parent=LotjaGi5g1v0352500.1
###
LjG1.1_chr5	PGSB	three_prime_UTR	66831643	66831877	.	+	.	ID=LotjaGi5g1v0352500.1.three_prime_UTR.2;Parent=LotjaGi5g1v0352500.1
LjG1.1_chr5	PGSB	gene	66832069	66834403	.	-	.	ID=LotjaGi5g1v0352600_LC
LjG1.1_chr5	PGSB	mRNA	66832069	66834403	.	-	.	ID=LotjaGi5g1v0352600_LC.1;Parent=LotjaGi5g1v0352600_LC;description=Thioredoxin-like protein;ahrdqual=***;GO=GO:0006662,GO:0008047,GO:0009507,GO:0009570,GO:0015035,GO:0016671,GO:0043085,GO:0045454,GO:0055114;IPR=IPR012336,IPR013766;Pfam=SSF52833,PF00085;te-related=0
LjG1.1_chr5	PGSB	three_prime_UTR	66832069	66832668	.	-	.	ID=LotjaGi5g1v0352600_LC.1.three_prime_UTR.1;Parent=LotjaGi5g1v0352600_LC.1
LjG1.1_chr5	PGSB	exon	66832069	66832878	.	-	.	ID=LotjaGi5g1v0352600_LC.1.exon.1;Parent=LotjaGi5g1v0352600_LC.1
LjG1.1_chr5	PGSB	CDS	66832669	66832878	.	-	0	ID=LotjaGi5g1v0352600_LC.1.CDS.1;Parent=LotjaGi5g1v0352600_LC.1
LjG1.1_chr5	PGSB	CDS	66833893	66834366	.	-	0	ID=LotjaGi5g1v0352600_LC.1.CDS.2;Parent=LotjaGi5g1v0352600_LC.1
LjG1.1_chr5	PGSB	exon	66833893	66834403	.	-	.	ID=LotjaGi5g1v0352600_LC.1.exon.2;Parent=LotjaGi5g1v0352600_LC.1
LjG1.1_chr5	PGSB	five_prime_UTR	66834367	66834403	.	-	.	ID=LotjaGi5g1v0352600_LC.1.five_prime_UTR.2;Parent=LotjaGi5g1v0352600_LC.1
###
LjG1.1_chr5	PGSB	five_prime_UTR	66834367	66834403	.	-	.	ID=LotjaGi5g1v0352600_LC.1.five_prime_UTR.2;Parent=LotjaGi5g1v0352600_LC.1
LjG1.1_chr5	PGSB	gene	66834613	66838668	.	-	.	ID=LotjaGi5g1v0352700
LjG1.1_chr5	PGSB	mRNA	66834613	66838668	.	-	.	ID=LotjaGi5g1v0352700.1;Parent=LotjaGi5g1v0352700;description=Pentatricopeptide repeat-containing protein family;ahrdqual=***;IPR=IPR002885,IPR002885,IPR002885,IPR002885,IPR002885,IPR002885,IPR002885,IPR002885,IPR002885,IPR002885,IPR002885,IPR002885,IPR002885,IPR002885;Pfam=PF01535,PF01535,TIGR00756,TIGR00756,TIGR00756,TIGR00756,TIGR00756,TIGR00756,TIGR00756,TIGR00756,SSF81901,SSF81901,PF13041,PF13041,PF13041,PF13812;te-related=0
LjG1.1_chr5	PGSB	three_prime_UTR	66834613	66834858	.	-	.	ID=LotjaGi5g1v0352700.1.three_prime_UTR.1;Parent=LotjaGi5g1v0352700.1
LjG1.1_chr5	PGSB	exon	66834613	66835426	.	-	.	ID=LotjaGi5g1v0352700.1.exon.1;Parent=LotjaGi5g1v0352700.1
LjG1.1_chr5	PGSB	CDS	66834859	66835426	.	-	1	ID=LotjaGi5g1v0352700.1.CDS.1;Parent=LotjaGi5g1v0352700.1
LjG1.1_chr5	PGSB	exon	66835538	66835636	.	-	.	ID=LotjaGi5g1v0352700.1.exon.2;Parent=LotjaGi5g1v0352700.1
LjG1.1_chr5	PGSB	CDS	66835538	66835636	.	-	1	ID=LotjaGi5g1v0352700.1.CDS.2;Parent=LotjaGi5g1v0352700.1
LjG1.1_chr5	PGSB	exon	66836046	66836170	.	-	.	ID=LotjaGi5g1v0352700.1.exon.3;Parent=LotjaGi5g1v0352700.1
LjG1.1_chr5	PGSB	CDS	66836046	66836170	.	-	0	ID=LotjaGi5g1v0352700.1.CDS.3;Parent=LotjaGi5g1v0352700.1
LjG1.1_chr5	PGSB	exon	66836755	66837003	.	-	.	ID=LotjaGi5g1v0352700.1.exon.4;Parent=LotjaGi5g1v0352700.1
LjG1.1_chr5	PGSB	CDS	66836755	66837003	.	-	0	ID=LotjaGi5g1v0352700.1.CDS.4;Parent=LotjaGi5g1v0352700.1
LjG1.1_chr5	PGSB	exon	66837459	66837749	.	-	.	ID=LotjaGi5g1v0352700.1.exon.5;Parent=LotjaGi5g1v0352700.1
LjG1.1_chr5	PGSB	CDS	66837459	66837749	.	-	0	ID=LotjaGi5g1v0352700.1.CDS.5;Parent=LotjaGi5g1v0352700.1
LjG1.1_chr5	PGSB	CDS	66838137	66838409	.	-	0	ID=LotjaGi5g1v0352700.1.CDS.6;Parent=LotjaGi5g1v0352700.1
LjG1.1_chr5	PGSB	exon	66838137	66838668	.	-	.	ID=LotjaGi5g1v0352700.1.exon.6;Parent=LotjaGi5g1v0352700.1
LjG1.1_chr5	PGSB	five_prime_UTR	66838410	66838668	.	-	.	ID=LotjaGi5g1v0352700.1.five_prime_UTR.2;Parent=LotjaGi5g1v0352700.1
LjG1.1_chr5	PGSB	mRNA	66834613	66838668	.	-	.	ID=LotjaGi5g1v0352700.2;Parent=LotjaGi5g1v0352700;description=Pentatricopeptide repeat-containing protein family;ahrdqual=***;IPR=IPR002885,IPR002885,IPR002885,IPR002885,IPR002885,IPR002885,IPR002885,IPR002885,IPR002885,IPR002885,IPR002885,IPR002885,IPR002885,IPR002885;Pfam=TIGR00756,TIGR00756,TIGR00756,TIGR00756,TIGR00756,TIGR00756,TIGR00756,TIGR00756,PF01535,PF01535,PF13812,SSF81901,SSF81901,PF13041,PF13041,PF13041;te-related=0
LjG1.1_chr5	PGSB	three_prime_UTR	66834613	66834858	.	-	.	ID=LotjaGi5g1v0352700.2.three_prime_UTR.1;Parent=LotjaGi5g1v0352700.2
LjG1.1_chr5	PGSB	exon	66834613	66835426	.	-	.	ID=LotjaGi5g1v0352700.2.exon.1;Parent=LotjaGi5g1v0352700.2
LjG1.1_chr5	PGSB	CDS	66834859	66835426	.	-	1	ID=LotjaGi5g1v0352700.2.CDS.1;Parent=LotjaGi5g1v0352700.2
LjG1.1_chr5	PGSB	exon	66835538	66835636	.	-	.	ID=LotjaGi5g1v0352700.2.exon.2;Parent=LotjaGi5g1v0352700.2
LjG1.1_chr5	PGSB	CDS	66835538	66835636	.	-	1	ID=LotjaGi5g1v0352700.2.CDS.2;Parent=LotjaGi5g1v0352700.2
LjG1.1_chr5	PGSB	exon	66836046	66836170	.	-	.	ID=LotjaGi5g1v0352700.2.exon.3;Parent=LotjaGi5g1v0352700.2
LjG1.1_chr5	PGSB	CDS	66836046	66836170	.	-	0	ID=LotjaGi5g1v0352700.2.CDS.3;Parent=LotjaGi5g1v0352700.2
LjG1.1_chr5	PGSB	exon	66836755	66837003	.	-	.	ID=LotjaGi5g1v0352700.2.exon.4;Parent=LotjaGi5g1v0352700.2
LjG1.1_chr5	PGSB	CDS	66836755	66837003	.	-	0	ID=LotjaGi5g1v0352700.2.CDS.4;Parent=LotjaGi5g1v0352700.2
LjG1.1_chr5	PGSB	exon	66837459	66837749	.	-	.	ID=LotjaGi5g1v0352700.2.exon.5;Parent=LotjaGi5g1v0352700.2
LjG1.1_chr5	PGSB	CDS	66837459	66837749	.	-	0	ID=LotjaGi5g1v0352700.2.CDS.5;Parent=LotjaGi5g1v0352700.2
LjG1.1_chr5	PGSB	exon	66838137	66838440	.	-	.	ID=LotjaGi5g1v0352700.2.exon.6;Parent=LotjaGi5g1v0352700.2
LjG1.1_chr5	PGSB	CDS	66838137	66838440	.	-	1	ID=LotjaGi5g1v0352700.2.CDS.6;Parent=LotjaGi5g1v0352700.2
LjG1.1_chr5	PGSB	CDS	66838522	66838589	.	-	0	ID=LotjaGi5g1v0352700.2.CDS.7;Parent=LotjaGi5g1v0352700.2
LjG1.1_chr5	PGSB	exon	66838522	66838668	.	-	.	ID=LotjaGi5g1v0352700.2.exon.7;Parent=LotjaGi5g1v0352700.2
LjG1.1_chr5	PGSB	five_prime_UTR	66838590	66838668	.	-	.	ID=LotjaGi5g1v0352700.2.five_prime_UTR.2;Parent=LotjaGi5g1v0352700.2
###
LjG1.1_chr5	PGSB	five_prime_UTR	66838590	66838668	.	-	.	ID=LotjaGi5g1v0352700.2.five_prime_UTR.2;Parent=LotjaGi5g1v0352700.2
LjG1.1_chr5	PGSB	gene	66838755	66846035	.	+	.	ID=LotjaGi5g1v0352800_LC
LjG1.1_chr5	PGSB	mRNA	66838755	66846035	.	+	.	ID=LotjaGi5g1v0352800_LC.1;Parent=LotjaGi5g1v0352800_LC
LjG1.1_chr5	PGSB	exon	66838755	66839829	.	+	.	ID=LotjaGi5g1v0352800_LC.1.exon.1;Parent=LotjaGi5g1v0352800_LC.1
LjG1.1_chr5	PGSB	five_prime_UTR	66838755	66839829	.	+	.	ID=LotjaGi5g1v0352800_LC.1.five_prime_UTR.1;Parent=LotjaGi5g1v0352800_LC.1
LjG1.1_chr5	PGSB	CDS	66838890	66839829	.	+	0	ID=LotjaGi5g1v0352800_LC.1.CDS.1;Parent=LotjaGi5g1v0352800_LC.1
LjG1.1_chr5	PGSB	five_prime_UTR	66841392	66842644	.	+	.	ID=LotjaGi5g1v0352800_LC.1.five_prime_UTR.2;Parent=LotjaGi5g1v0352800_LC.1
LjG1.1_chr5	PGSB	exon	66841392	66842774	.	+	.	ID=LotjaGi5g1v0352800_LC.1.exon.2;Parent=LotjaGi5g1v0352800_LC.1
LjG1.1_chr5	PGSB	CDS	66841392	66842774	.	+	2	ID=LotjaGi5g1v0352800_LC.1.CDS.2;Parent=LotjaGi5g1v0352800_LC.1
LjG1.1_chr5	PGSB	exon	66842881	66844069	.	+	.	ID=LotjaGi5g1v0352800_LC.1.exon.3;Parent=LotjaGi5g1v0352800_LC.1
LjG1.1_chr5	PGSB	CDS	66842881	66844069	.	+	2	ID=LotjaGi5g1v0352800_LC.1.CDS.3;Parent=LotjaGi5g1v0352800_LC.1
LjG1.1_chr5	PGSB	three_prime_UTR	66843066	66844069	.	+	.	ID=LotjaGi5g1v0352800_LC.1.three_prime_UTR.3;Parent=LotjaGi5g1v0352800_LC.1
LjG1.1_chr5	PGSB	exon	66844361	66844526	.	+	.	ID=LotjaGi5g1v0352800_LC.1.exon.4;Parent=LotjaGi5g1v0352800_LC.1
LjG1.1_chr5	PGSB	CDS	66844361	66844526	.	+	1	ID=LotjaGi5g1v0352800_LC.1.CDS.4;Parent=LotjaGi5g1v0352800_LC.1
LjG1.1_chr5	PGSB	three_prime_UTR	66844361	66844526	.	+	.	ID=LotjaGi5g1v0352800_LC.1.three_prime_UTR.4;Parent=LotjaGi5g1v0352800_LC.1
LjG1.1_chr5	PGSB	CDS	66845508	66845766	.	+	0	ID=LotjaGi5g1v0352800_LC.1.CDS.5;Parent=LotjaGi5g1v0352800_LC.1
LjG1.1_chr5	PGSB	exon	66845508	66846035	.	+	.	ID=LotjaGi5g1v0352800_LC.1.exon.5;Parent=LotjaGi5g1v0352800_LC.1
LjG1.1_chr5	PGSB	three_prime_UTR	66845508	66846035	.	+	.	ID=LotjaGi5g1v0352800_LC.1.three_prime_UTR.5;Parent=LotjaGi5g1v0352800_LC.1
###
LjG1.1_chr5	PGSB	three_prime_UTR	66845508	66846035	.	+	.	ID=LotjaGi5g1v0352800_LC.1.three_prime_UTR.5;Parent=LotjaGi5g1v0352800_LC.1
LjG1.1_chr5	PGSB	gene	66850038	66863387	.	+	.	ID=LotjaGi5g1v0352900
LjG1.1_chr5	PGSB	mRNA	66850038	66857222	.	+	.	ID=LotjaGi5g1v0352900.1;Parent=LotjaGi5g1v0352900;description=Prefoldin subunit, putative;ahrdqual=***;GO=GO:0006457,GO:0016272,GO:0051082;IPR=IPR009053,IPR004127,IPR011599;Pfam=SSF46579,PF02996,TIGR00293;te-related=0
LjG1.1_chr5	PGSB	five_prime_UTR	66850038	66855035	.	+	.	ID=LotjaGi5g1v0352900.1.five_prime_UTR.1;Parent=LotjaGi5g1v0352900.1
LjG1.1_chr5	PGSB	exon	66850038	66855344	.	+	.	ID=LotjaGi5g1v0352900.1.exon.1;Parent=LotjaGi5g1v0352900.1
LjG1.1_chr5	PGSB	CDS	66855036	66855344	.	+	0	ID=LotjaGi5g1v0352900.1.CDS.1;Parent=LotjaGi5g1v0352900.1
LjG1.1_chr5	PGSB	exon	66855455	66855532	.	+	.	ID=LotjaGi5g1v0352900.1.exon.2;Parent=LotjaGi5g1v0352900.1
LjG1.1_chr5	PGSB	CDS	66855455	66855532	.	+	0	ID=LotjaGi5g1v0352900.1.CDS.2;Parent=LotjaGi5g1v0352900.1
LjG1.1_chr5	PGSB	CDS	66856186	66856269	.	+	0	ID=LotjaGi5g1v0352900.1.CDS.3;Parent=LotjaGi5g1v0352900.1
LjG1.1_chr5	PGSB	exon	66856186	66857222	.	+	.	ID=LotjaGi5g1v0352900.1.exon.3;Parent=LotjaGi5g1v0352900.1
LjG1.1_chr5	PGSB	three_prime_UTR	66856270	66857222	.	+	.	ID=LotjaGi5g1v0352900.1.three_prime_UTR.2;Parent=LotjaGi5g1v0352900.1
LjG1.1_chr5	PGSB	mRNA	66850141	66863387	.	+	.	ID=LotjaGi5g1v0352900.2;Parent=LotjaGi5g1v0352900;description=Prefoldin subunit, putative;ahrdqual=***;GO=GO:0006457,GO:0016272,GO:0051082;te-related=0
LjG1.1_chr5	PGSB	five_prime_UTR	66850141	66855035	.	+	.	ID=LotjaGi5g1v0352900.2.five_prime_UTR.1;Parent=LotjaGi5g1v0352900.2
LjG1.1_chr5	PGSB	exon	66850141	66855344	.	+	.	ID=LotjaGi5g1v0352900.2.exon.1;Parent=LotjaGi5g1v0352900.2
LjG1.1_chr5	PGSB	CDS	66855036	66855344	.	+	0	ID=LotjaGi5g1v0352900.2.CDS.1;Parent=LotjaGi5g1v0352900.2
LjG1.1_chr5	PGSB	exon	66855455	66855532	.	+	.	ID=LotjaGi5g1v0352900.2.exon.2;Parent=LotjaGi5g1v0352900.2
LjG1.1_chr5	PGSB	CDS	66855455	66855532	.	+	0	ID=LotjaGi5g1v0352900.2.CDS.2;Parent=LotjaGi5g1v0352900.2
LjG1.1_chr5	PGSB	CDS	66856186	66856269	.	+	0	ID=LotjaGi5g1v0352900.2.CDS.3;Parent=LotjaGi5g1v0352900.2
LjG1.1_chr5	PGSB	exon	66856186	66856278	.	+	.	ID=LotjaGi5g1v0352900.2.exon.3;Parent=LotjaGi5g1v0352900.2
LjG1.1_chr5	PGSB	three_prime_UTR	66856270	66856278	.	+	.	ID=LotjaGi5g1v0352900.2.three_prime_UTR.2;Parent=LotjaGi5g1v0352900.2
LjG1.1_chr5	PGSB	exon	66856793	66863387	.	+	.	ID=LotjaGi5g1v0352900.2.exon.4;Parent=LotjaGi5g1v0352900.2
LjG1.1_chr5	PGSB	three_prime_UTR	66856793	66863387	.	+	.	ID=LotjaGi5g1v0352900.2.three_prime_UTR.3;Parent=LotjaGi5g1v0352900.2
###
LjG1.1_chr5	PGSB	three_prime_UTR	66856793	66863387	.	+	.	ID=LotjaGi5g1v0352900.2.three_prime_UTR.3;Parent=LotjaGi5g1v0352900.2
LjG1.1_chr5	PGSB	gene	66850141	66863387	.	-	.	ID=LotjaGi5g1v0353000
LjG1.1_chr5	PGSB	mRNA	66850141	66863387	.	-	.	ID=LotjaGi5g1v0353000.1;Parent=LotjaGi5g1v0353000;description=Anthranilate synthase;ahrdqual=***;GO=GO:0000162,GO:0004049,GO:0009058;IPR=IPR006805,IPR015890,IPR005256,IPR005801;Pfam=PF04715,PF00425,TIGR00564,SSF56322;te-related=0
LjG1.1_chr5	PGSB	three_prime_UTR	66850141	66858381	.	-	.	ID=LotjaGi5g1v0353000.1.three_prime_UTR.1;Parent=LotjaGi5g1v0353000.1
LjG1.1_chr5	PGSB	exon	66850141	66858705	.	-	.	ID=LotjaGi5g1v0353000.1.exon.1;Parent=LotjaGi5g1v0353000.1
LjG1.1_chr5	PGSB	CDS	66858382	66858705	.	-	0	ID=LotjaGi5g1v0353000.1.CDS.1;Parent=LotjaGi5g1v0353000.1
LjG1.1_chr5	PGSB	exon	66859078	66859164	.	-	.	ID=LotjaGi5g1v0353000.1.exon.2;Parent=LotjaGi5g1v0353000.1
LjG1.1_chr5	PGSB	CDS	66859078	66859164	.	-	0	ID=LotjaGi5g1v0353000.1.CDS.2;Parent=LotjaGi5g1v0353000.1
LjG1.1_chr5	PGSB	exon	66859295	66859375	.	-	.	ID=LotjaGi5g1v0353000.1.exon.3;Parent=LotjaGi5g1v0353000.1
LjG1.1_chr5	PGSB	CDS	66859295	66859375	.	-	0	ID=LotjaGi5g1v0353000.1.CDS.3;Parent=LotjaGi5g1v0353000.1
LjG1.1_chr5	PGSB	exon	66860501	66860653	.	-	.	ID=LotjaGi5g1v0353000.1.exon.4;Parent=LotjaGi5g1v0353000.1
LjG1.1_chr5	PGSB	CDS	66860501	66860653	.	-	0	ID=LotjaGi5g1v0353000.1.CDS.4;Parent=LotjaGi5g1v0353000.1
LjG1.1_chr5	PGSB	exon	66860834	66860890	.	-	.	ID=LotjaGi5g1v0353000.1.exon.5;Parent=LotjaGi5g1v0353000.1
LjG1.1_chr5	PGSB	CDS	66860834	66860890	.	-	0	ID=LotjaGi5g1v0353000.1.CDS.5;Parent=LotjaGi5g1v0353000.1
LjG1.1_chr5	PGSB	exon	66860968	66861214	.	-	.	ID=LotjaGi5g1v0353000.1.exon.6;Parent=LotjaGi5g1v0353000.1
LjG1.1_chr5	PGSB	CDS	66860968	66861214	.	-	1	ID=LotjaGi5g1v0353000.1.CDS.6;Parent=LotjaGi5g1v0353000.1
LjG1.1_chr5	PGSB	exon	66861341	66861456	.	-	.	ID=LotjaGi5g1v0353000.1.exon.7;Parent=LotjaGi5g1v0353000.1
LjG1.1_chr5	PGSB	CDS	66861341	66861456	.	-	0	ID=LotjaGi5g1v0353000.1.CDS.7;Parent=LotjaGi5g1v0353000.1
LjG1.1_chr5	PGSB	exon	66861865	66862016	.	-	.	ID=LotjaGi5g1v0353000.1.exon.8;Parent=LotjaGi5g1v0353000.1
LjG1.1_chr5	PGSB	CDS	66861865	66862016	.	-	2	ID=LotjaGi5g1v0353000.1.CDS.8;Parent=LotjaGi5g1v0353000.1
LjG1.1_chr5	PGSB	exon	66862498	66862687	.	-	.	ID=LotjaGi5g1v0353000.1.exon.9;Parent=LotjaGi5g1v0353000.1
LjG1.1_chr5	PGSB	CDS	66862498	66862687	.	-	0	ID=LotjaGi5g1v0353000.1.CDS.9;Parent=LotjaGi5g1v0353000.1
LjG1.1_chr5	PGSB	exon	66862798	66862982	.	-	.	ID=LotjaGi5g1v0353000.1.exon.10;Parent=LotjaGi5g1v0353000.1
LjG1.1_chr5	PGSB	CDS	66862798	66862982	.	-	2	ID=LotjaGi5g1v0353000.1.CDS.10;Parent=LotjaGi5g1v0353000.1
LjG1.1_chr5	PGSB	CDS	66863053	66863158	.	-	0	ID=LotjaGi5g1v0353000.1.CDS.11;Parent=LotjaGi5g1v0353000.1
LjG1.1_chr5	PGSB	exon	66863053	66863387	.	-	.	ID=LotjaGi5g1v0353000.1.exon.11;Parent=LotjaGi5g1v0353000.1
LjG1.1_chr5	PGSB	five_prime_UTR	66863159	66863387	.	-	.	ID=LotjaGi5g1v0353000.1.five_prime_UTR.2;Parent=LotjaGi5g1v0353000.1
LjG1.1_chr5	PGSB	mRNA	66858382	66863103	.	-	.	ID=LotjaGi5g1v0353000.2;Parent=LotjaGi5g1v0353000;description=Anthranilate synthase;ahrdqual=***;GO=GO:0000162,GO:0004049,GO:0009058;IPR=IPR006805,IPR005256,IPR015890,IPR005801;Pfam=PF04715,TIGR00564,PF00425,SSF56322;te-related=0
LjG1.1_chr5	PGSB	exon	66858382	66858705	.	-	.	ID=LotjaGi5g1v0353000.2.exon.1;Parent=LotjaGi5g1v0353000.2
LjG1.1_chr5	PGSB	CDS	66858382	66858705	.	-	0	ID=LotjaGi5g1v0353000.2.CDS.1;Parent=LotjaGi5g1v0353000.2
LjG1.1_chr5	PGSB	exon	66859078	66859164	.	-	.	ID=LotjaGi5g1v0353000.2.exon.2;Parent=LotjaGi5g1v0353000.2
LjG1.1_chr5	PGSB	CDS	66859078	66859164	.	-	0	ID=LotjaGi5g1v0353000.2.CDS.2;Parent=LotjaGi5g1v0353000.2
LjG1.1_chr5	PGSB	exon	66859295	66859375	.	-	.	ID=LotjaGi5g1v0353000.2.exon.3;Parent=LotjaGi5g1v0353000.2
LjG1.1_chr5	PGSB	CDS	66859295	66859375	.	-	0	ID=LotjaGi5g1v0353000.2.CDS.3;Parent=LotjaGi5g1v0353000.2
LjG1.1_chr5	PGSB	exon	66860501	66860653	.	-	.	ID=LotjaGi5g1v0353000.2.exon.4;Parent=LotjaGi5g1v0353000.2
LjG1.1_chr5	PGSB	CDS	66860501	66860653	.	-	0	ID=LotjaGi5g1v0353000.2.CDS.4;Parent=LotjaGi5g1v0353000.2
LjG1.1_chr5	PGSB	exon	66860834	66860890	.	-	.	ID=LotjaGi5g1v0353000.2.exon.5;Parent=LotjaGi5g1v0353000.2
LjG1.1_chr5	PGSB	CDS	66860834	66860890	.	-	0	ID=LotjaGi5g1v0353000.2.CDS.5;Parent=LotjaGi5g1v0353000.2
LjG1.1_chr5	PGSB	exon	66860968	66861214	.	-	.	ID=LotjaGi5g1v0353000.2.exon.6;Parent=LotjaGi5g1v0353000.2
LjG1.1_chr5	PGSB	CDS	66860968	66861214	.	-	1	ID=LotjaGi5g1v0353000.2.CDS.6;Parent=LotjaGi5g1v0353000.2
LjG1.1_chr5	PGSB	exon	66861341	66861456	.	-	.	ID=LotjaGi5g1v0353000.2.exon.7;Parent=LotjaGi5g1v0353000.2
LjG1.1_chr5	PGSB	CDS	66861341	66861456	.	-	0	ID=LotjaGi5g1v0353000.2.CDS.7;Parent=LotjaGi5g1v0353000.2
LjG1.1_chr5	PGSB	exon	66861865	66862016	.	-	.	ID=LotjaGi5g1v0353000.2.exon.8;Parent=LotjaGi5g1v0353000.2
LjG1.1_chr5	PGSB	CDS	66861865	66862016	.	-	2	ID=LotjaGi5g1v0353000.2.CDS.8;Parent=LotjaGi5g1v0353000.2
LjG1.1_chr5	PGSB	CDS	66862498	66862654	.	-	0	ID=LotjaGi5g1v0353000.2.CDS.9;Parent=LotjaGi5g1v0353000.2
LjG1.1_chr5	PGSB	exon	66862498	66862687	.	-	.	ID=LotjaGi5g1v0353000.2.exon.9;Parent=LotjaGi5g1v0353000.2
LjG1.1_chr5	PGSB	five_prime_UTR	66862655	66862687	.	-	.	ID=LotjaGi5g1v0353000.2.five_prime_UTR.1;Parent=LotjaGi5g1v0353000.2
LjG1.1_chr5	PGSB	exon	66862798	66863103	.	-	.	ID=LotjaGi5g1v0353000.2.exon.10;Parent=LotjaGi5g1v0353000.2
LjG1.1_chr5	PGSB	five_prime_UTR	66862798	66863103	.	-	.	ID=LotjaGi5g1v0353000.2.five_prime_UTR.2;Parent=LotjaGi5g1v0353000.2
###
LjG1.1_chr5	PGSB	five_prime_UTR	66862798	66863103	.	-	.	ID=LotjaGi5g1v0353000.2.five_prime_UTR.2;Parent=LotjaGi5g1v0353000.2
LjG1.1_chr5	PGSB	gene	66874843	66880194	.	+	.	ID=LotjaGi5g1v0353100
LjG1.1_chr5	PGSB	mRNA	66874843	66880194	.	+	.	ID=LotjaGi5g1v0353100.1;Parent=LotjaGi5g1v0353100;description=Dihydroorotate dehydrogenase (Quinone);ahrdqual=***;GO=GO:0003824,GO:0004152,GO:0005737,GO:0006207,GO:0006222,GO:0016020,GO:0016491,GO:0016627,GO:0055114;IPR=IPR005719,IPR005720;Pfam=TIGR01036,PF01180,SSF51395;te-related=0
LjG1.1_chr5	PGSB	five_prime_UTR	66874843	66875293	.	+	.	ID=LotjaGi5g1v0353100.1.five_prime_UTR.1;Parent=LotjaGi5g1v0353100.1
```
