## Supplemental Data 1 for "Insights into the evolution of symbiosis gene copy number and distribution from a chromosome-scale *Lotus japonicus* Gifu genome sequence": LjGifu1.2_genes_description.gff3 (part 83 of 94)

```
LjG1.1_chr5	PGSB	exon	66874843	66875428	.	+	.	ID=LotjaGi5g1v0353100.1.exon.1;Parent=LotjaGi5g1v0353100.1
LjG1.1_chr5	PGSB	CDS	66875294	66875428	.	+	0	ID=LotjaGi5g1v0353100.1.CDS.1;Parent=LotjaGi5g1v0353100.1
LjG1.1_chr5	PGSB	exon	66875736	66875818	.	+	.	ID=LotjaGi5g1v0353100.1.exon.2;Parent=LotjaGi5g1v0353100.1
LjG1.1_chr5	PGSB	CDS	66875736	66875818	.	+	0	ID=LotjaGi5g1v0353100.1.CDS.2;Parent=LotjaGi5g1v0353100.1
LjG1.1_chr5	PGSB	exon	66876081	66876404	.	+	.	ID=LotjaGi5g1v0353100.1.exon.3;Parent=LotjaGi5g1v0353100.1
LjG1.1_chr5	PGSB	CDS	66876081	66876404	.	+	1	ID=LotjaGi5g1v0353100.1.CDS.3;Parent=LotjaGi5g1v0353100.1
LjG1.1_chr5	PGSB	exon	66876761	66877016	.	+	.	ID=LotjaGi5g1v0353100.1.exon.4;Parent=LotjaGi5g1v0353100.1
LjG1.1_chr5	PGSB	CDS	66876761	66877016	.	+	1	ID=LotjaGi5g1v0353100.1.CDS.4;Parent=LotjaGi5g1v0353100.1
LjG1.1_chr5	PGSB	exon	66877855	66877935	.	+	.	ID=LotjaGi5g1v0353100.1.exon.5;Parent=LotjaGi5g1v0353100.1
LjG1.1_chr5	PGSB	CDS	66877855	66877935	.	+	0	ID=LotjaGi5g1v0353100.1.CDS.5;Parent=LotjaGi5g1v0353100.1
LjG1.1_chr5	PGSB	exon	66878020	66878127	.	+	.	ID=LotjaGi5g1v0353100.1.exon.6;Parent=LotjaGi5g1v0353100.1
LjG1.1_chr5	PGSB	CDS	66878020	66878127	.	+	0	ID=LotjaGi5g1v0353100.1.CDS.6;Parent=LotjaGi5g1v0353100.1
LjG1.1_chr5	PGSB	exon	66878203	66878232	.	+	.	ID=LotjaGi5g1v0353100.1.exon.7;Parent=LotjaGi5g1v0353100.1
LjG1.1_chr5	PGSB	CDS	66878203	66878232	.	+	0	ID=LotjaGi5g1v0353100.1.CDS.7;Parent=LotjaGi5g1v0353100.1
LjG1.1_chr5	PGSB	exon	66878326	66878463	.	+	.	ID=LotjaGi5g1v0353100.1.exon.8;Parent=LotjaGi5g1v0353100.1
LjG1.1_chr5	PGSB	CDS	66878326	66878463	.	+	0	ID=LotjaGi5g1v0353100.1.CDS.8;Parent=LotjaGi5g1v0353100.1
LjG1.1_chr5	PGSB	exon	66879229	66879266	.	+	.	ID=LotjaGi5g1v0353100.1.exon.9;Parent=LotjaGi5g1v0353100.1
LjG1.1_chr5	PGSB	CDS	66879229	66879266	.	+	0	ID=LotjaGi5g1v0353100.1.CDS.9;Parent=LotjaGi5g1v0353100.1
LjG1.1_chr5	PGSB	exon	66879384	66879483	.	+	.	ID=LotjaGi5g1v0353100.1.exon.10;Parent=LotjaGi5g1v0353100.1
LjG1.1_chr5	PGSB	CDS	66879384	66879483	.	+	1	ID=LotjaGi5g1v0353100.1.CDS.10;Parent=LotjaGi5g1v0353100.1
LjG1.1_chr5	PGSB	CDS	66879729	66879803	.	+	0	ID=LotjaGi5g1v0353100.1.CDS.11;Parent=LotjaGi5g1v0353100.1
LjG1.1_chr5	PGSB	exon	66879729	66880194	.	+	.	ID=LotjaGi5g1v0353100.1.exon.11;Parent=LotjaGi5g1v0353100.1
LjG1.1_chr5	PGSB	three_prime_UTR	66879804	66880194	.	+	.	ID=LotjaGi5g1v0353100.1.three_prime_UTR.2;Parent=LotjaGi5g1v0353100.1
###
LjG1.1_chr5	PGSB	three_prime_UTR	66879804	66880194	.	+	.	ID=LotjaGi5g1v0353100.1.three_prime_UTR.2;Parent=LotjaGi5g1v0353100.1
LjG1.1_chr5	PGSB	gene	66882997	66901447	.	+	.	ID=LotjaGi5g1v0353200
LjG1.1_chr5	PGSB	mRNA	66882997	66901447	.	+	.	ID=LotjaGi5g1v0353200.1;Parent=LotjaGi5g1v0353200;description=Myosin-related family protein;ahrdqual=***;GO=GO:0000166,GO:0003774,GO:0003777,GO:0003779,GO:0005524,GO:0007018,GO:0008017,GO:0016459,GO:0051015;IPR=IPR001609,IPR027417,IPR000048,IPR000048,IPR000048;Pfam=PF00063,SSF52540,PF00612,PF00612,PF00612;te-related=0
LjG1.1_chr5	PGSB	exon	66882997	66883478	.	+	.	ID=LotjaGi5g1v0353200.1.exon.1;Parent=LotjaGi5g1v0353200.1
LjG1.1_chr5	PGSB	five_prime_UTR	66882997	66883478	.	+	.	ID=LotjaGi5g1v0353200.1.five_prime_UTR.1;Parent=LotjaGi5g1v0353200.1
LjG1.1_chr5	PGSB	exon	66884208	66884605	.	+	.	ID=LotjaGi5g1v0353200.1.exon.2;Parent=LotjaGi5g1v0353200.1
LjG1.1_chr5	PGSB	five_prime_UTR	66884208	66884605	.	+	.	ID=LotjaGi5g1v0353200.1.five_prime_UTR.2;Parent=LotjaGi5g1v0353200.1
LjG1.1_chr5	PGSB	exon	66885383	66885484	.	+	.	ID=LotjaGi5g1v0353200.1.exon.3;Parent=LotjaGi5g1v0353200.1
LjG1.1_chr5	PGSB	five_prime_UTR	66885383	66885484	.	+	.	ID=LotjaGi5g1v0353200.1.five_prime_UTR.3;Parent=LotjaGi5g1v0353200.1
LjG1.1_chr5	PGSB	exon	66885575	66885718	.	+	.	ID=LotjaGi5g1v0353200.1.exon.4;Parent=LotjaGi5g1v0353200.1
LjG1.1_chr5	PGSB	five_prime_UTR	66885575	66885718	.	+	.	ID=LotjaGi5g1v0353200.1.five_prime_UTR.4;Parent=LotjaGi5g1v0353200.1
LjG1.1_chr5	PGSB	exon	66885805	66885955	.	+	.	ID=LotjaGi5g1v0353200.1.exon.5;Parent=LotjaGi5g1v0353200.1
LjG1.1_chr5	PGSB	five_prime_UTR	66885805	66885955	.	+	.	ID=LotjaGi5g1v0353200.1.five_prime_UTR.5;Parent=LotjaGi5g1v0353200.1
LjG1.1_chr5	PGSB	exon	66886068	66886095	.	+	.	ID=LotjaGi5g1v0353200.1.exon.6;Parent=LotjaGi5g1v0353200.1
LjG1.1_chr5	PGSB	five_prime_UTR	66886068	66886095	.	+	.	ID=LotjaGi5g1v0353200.1.five_prime_UTR.6;Parent=LotjaGi5g1v0353200.1
LjG1.1_chr5	PGSB	exon	66886806	66886971	.	+	.	ID=LotjaGi5g1v0353200.1.exon.7;Parent=LotjaGi5g1v0353200.1
LjG1.1_chr5	PGSB	five_prime_UTR	66886806	66886971	.	+	.	ID=LotjaGi5g1v0353200.1.five_prime_UTR.7;Parent=LotjaGi5g1v0353200.1
LjG1.1_chr5	PGSB	exon	66887083	66887295	.	+	.	ID=LotjaGi5g1v0353200.1.exon.8;Parent=LotjaGi5g1v0353200.1
LjG1.1_chr5	PGSB	five_prime_UTR	66887083	66887295	.	+	.	ID=LotjaGi5g1v0353200.1.five_prime_UTR.8;Parent=LotjaGi5g1v0353200.1
LjG1.1_chr5	PGSB	exon	66887383	66887467	.	+	.	ID=LotjaGi5g1v0353200.1.exon.9;Parent=LotjaGi5g1v0353200.1
LjG1.1_chr5	PGSB	five_prime_UTR	66887383	66887467	.	+	.	ID=LotjaGi5g1v0353200.1.five_prime_UTR.9;Parent=LotjaGi5g1v0353200.1
LjG1.1_chr5	PGSB	five_prime_UTR	66887740	66887840	.	+	.	ID=LotjaGi5g1v0353200.1.five_prime_UTR.10;Parent=LotjaGi5g1v0353200.1
LjG1.1_chr5	PGSB	exon	66887740	66887843	.	+	.	ID=LotjaGi5g1v0353200.1.exon.10;Parent=LotjaGi5g1v0353200.1
LjG1.1_chr5	PGSB	CDS	66887841	66887843	.	+	0	ID=LotjaGi5g1v0353200.1.CDS.1;Parent=LotjaGi5g1v0353200.1
LjG1.1_chr5	PGSB	exon	66888017	66888155	.	+	.	ID=LotjaGi5g1v0353200.1.exon.11;Parent=LotjaGi5g1v0353200.1
LjG1.1_chr5	PGSB	CDS	66888017	66888155	.	+	0	ID=LotjaGi5g1v0353200.1.CDS.2;Parent=LotjaGi5g1v0353200.1
LjG1.1_chr5	PGSB	exon	66888651	66888769	.	+	.	ID=LotjaGi5g1v0353200.1.exon.12;Parent=LotjaGi5g1v0353200.1
LjG1.1_chr5	PGSB	CDS	66888651	66888769	.	+	2	ID=LotjaGi5g1v0353200.1.CDS.3;Parent=LotjaGi5g1v0353200.1
LjG1.1_chr5	PGSB	exon	66889081	66889233	.	+	.	ID=LotjaGi5g1v0353200.1.exon.13;Parent=LotjaGi5g1v0353200.1
LjG1.1_chr5	PGSB	CDS	66889081	66889233	.	+	0	ID=LotjaGi5g1v0353200.1.CDS.4;Parent=LotjaGi5g1v0353200.1
LjG1.1_chr5	PGSB	exon	66889340	66889429	.	+	.	ID=LotjaGi5g1v0353200.1.exon.14;Parent=LotjaGi5g1v0353200.1
LjG1.1_chr5	PGSB	CDS	66889340	66889429	.	+	0	ID=LotjaGi5g1v0353200.1.CDS.5;Parent=LotjaGi5g1v0353200.1
LjG1.1_chr5	PGSB	exon	66890142	66890219	.	+	.	ID=LotjaGi5g1v0353200.1.exon.15;Parent=LotjaGi5g1v0353200.1
LjG1.1_chr5	PGSB	CDS	66890142	66890219	.	+	0	ID=LotjaGi5g1v0353200.1.CDS.6;Parent=LotjaGi5g1v0353200.1
LjG1.1_chr5	PGSB	exon	66891628	66891786	.	+	.	ID=LotjaGi5g1v0353200.1.exon.16;Parent=LotjaGi5g1v0353200.1
LjG1.1_chr5	PGSB	CDS	66891628	66891786	.	+	0	ID=LotjaGi5g1v0353200.1.CDS.7;Parent=LotjaGi5g1v0353200.1
LjG1.1_chr5	PGSB	exon	66892197	66892403	.	+	.	ID=LotjaGi5g1v0353200.1.exon.17;Parent=LotjaGi5g1v0353200.1
LjG1.1_chr5	PGSB	CDS	66892197	66892403	.	+	0	ID=LotjaGi5g1v0353200.1.CDS.8;Parent=LotjaGi5g1v0353200.1
LjG1.1_chr5	PGSB	exon	66892794	66892999	.	+	.	ID=LotjaGi5g1v0353200.1.exon.18;Parent=LotjaGi5g1v0353200.1
LjG1.1_chr5	PGSB	CDS	66892794	66892999	.	+	0	ID=LotjaGi5g1v0353200.1.CDS.9;Parent=LotjaGi5g1v0353200.1
LjG1.1_chr5	PGSB	exon	66893136	66893271	.	+	.	ID=LotjaGi5g1v0353200.1.exon.19;Parent=LotjaGi5g1v0353200.1
LjG1.1_chr5	PGSB	CDS	66893136	66893271	.	+	1	ID=LotjaGi5g1v0353200.1.CDS.10;Parent=LotjaGi5g1v0353200.1
LjG1.1_chr5	PGSB	exon	66899436	66899565	.	+	.	ID=LotjaGi5g1v0353200.1.exon.20;Parent=LotjaGi5g1v0353200.1
LjG1.1_chr5	PGSB	CDS	66899436	66899565	.	+	0	ID=LotjaGi5g1v0353200.1.CDS.11;Parent=LotjaGi5g1v0353200.1
LjG1.1_chr5	PGSB	exon	66899659	66899805	.	+	.	ID=LotjaGi5g1v0353200.1.exon.21;Parent=LotjaGi5g1v0353200.1
LjG1.1_chr5	PGSB	CDS	66899659	66899805	.	+	2	ID=LotjaGi5g1v0353200.1.CDS.12;Parent=LotjaGi5g1v0353200.1
LjG1.1_chr5	PGSB	exon	66899942	66900009	.	+	.	ID=LotjaGi5g1v0353200.1.exon.22;Parent=LotjaGi5g1v0353200.1
LjG1.1_chr5	PGSB	CDS	66899942	66900009	.	+	2	ID=LotjaGi5g1v0353200.1.CDS.13;Parent=LotjaGi5g1v0353200.1
LjG1.1_chr5	PGSB	CDS	66900117	66900776	.	+	0	ID=LotjaGi5g1v0353200.1.CDS.14;Parent=LotjaGi5g1v0353200.1
LjG1.1_chr5	PGSB	exon	66900117	66901447	.	+	.	ID=LotjaGi5g1v0353200.1.exon.23;Parent=LotjaGi5g1v0353200.1
LjG1.1_chr5	PGSB	three_prime_UTR	66900777	66901447	.	+	.	ID=LotjaGi5g1v0353200.1.three_prime_UTR.11;Parent=LotjaGi5g1v0353200.1
LjG1.1_chr5	PGSB	mRNA	66883139	66901133	.	+	.	ID=LotjaGi5g1v0353200.2;Parent=LotjaGi5g1v0353200;description=Myosin-related family protein;ahrdqual=***;GO=GO:0000166,GO:0003774,GO:0003777,GO:0003779,GO:0005524,GO:0007018,GO:0008017,GO:0016459,GO:0051015;te-related=0
LjG1.1_chr5	PGSB	exon	66883139	66883478	.	+	.	ID=LotjaGi5g1v0353200.2.exon.1;Parent=LotjaGi5g1v0353200.2
LjG1.1_chr5	PGSB	five_prime_UTR	66883139	66883478	.	+	.	ID=LotjaGi5g1v0353200.2.five_prime_UTR.1;Parent=LotjaGi5g1v0353200.2
LjG1.1_chr5	PGSB	exon	66884208	66884605	.	+	.	ID=LotjaGi5g1v0353200.2.exon.2;Parent=LotjaGi5g1v0353200.2
LjG1.1_chr5	PGSB	five_prime_UTR	66884208	66884605	.	+	.	ID=LotjaGi5g1v0353200.2.five_prime_UTR.2;Parent=LotjaGi5g1v0353200.2
LjG1.1_chr5	PGSB	exon	66885383	66885484	.	+	.	ID=LotjaGi5g1v0353200.2.exon.3;Parent=LotjaGi5g1v0353200.2
LjG1.1_chr5	PGSB	five_prime_UTR	66885383	66885484	.	+	.	ID=LotjaGi5g1v0353200.2.five_prime_UTR.3;Parent=LotjaGi5g1v0353200.2
LjG1.1_chr5	PGSB	exon	66885575	66885718	.	+	.	ID=LotjaGi5g1v0353200.2.exon.4;Parent=LotjaGi5g1v0353200.2
LjG1.1_chr5	PGSB	five_prime_UTR	66885575	66885718	.	+	.	ID=LotjaGi5g1v0353200.2.five_prime_UTR.4;Parent=LotjaGi5g1v0353200.2
LjG1.1_chr5	PGSB	exon	66885805	66885955	.	+	.	ID=LotjaGi5g1v0353200.2.exon.5;Parent=LotjaGi5g1v0353200.2
LjG1.1_chr5	PGSB	five_prime_UTR	66885805	66885955	.	+	.	ID=LotjaGi5g1v0353200.2.five_prime_UTR.5;Parent=LotjaGi5g1v0353200.2
LjG1.1_chr5	PGSB	exon	66886068	66886095	.	+	.	ID=LotjaGi5g1v0353200.2.exon.6;Parent=LotjaGi5g1v0353200.2
LjG1.1_chr5	PGSB	five_prime_UTR	66886068	66886095	.	+	.	ID=LotjaGi5g1v0353200.2.five_prime_UTR.6;Parent=LotjaGi5g1v0353200.2
LjG1.1_chr5	PGSB	exon	66886806	66886971	.	+	.	ID=LotjaGi5g1v0353200.2.exon.7;Parent=LotjaGi5g1v0353200.2
LjG1.1_chr5	PGSB	five_prime_UTR	66886806	66886971	.	+	.	ID=LotjaGi5g1v0353200.2.five_prime_UTR.7;Parent=LotjaGi5g1v0353200.2
LjG1.1_chr5	PGSB	exon	66887083	66887467	.	+	.	ID=LotjaGi5g1v0353200.2.exon.8;Parent=LotjaGi5g1v0353200.2
LjG1.1_chr5	PGSB	five_prime_UTR	66887083	66887467	.	+	.	ID=LotjaGi5g1v0353200.2.five_prime_UTR.8;Parent=LotjaGi5g1v0353200.2
LjG1.1_chr5	PGSB	five_prime_UTR	66887740	66887840	.	+	.	ID=LotjaGi5g1v0353200.2.five_prime_UTR.9;Parent=LotjaGi5g1v0353200.2
LjG1.1_chr5	PGSB	exon	66887740	66887843	.	+	.	ID=LotjaGi5g1v0353200.2.exon.9;Parent=LotjaGi5g1v0353200.2
LjG1.1_chr5	PGSB	CDS	66887841	66887843	.	+	0	ID=LotjaGi5g1v0353200.2.CDS.1;Parent=LotjaGi5g1v0353200.2
LjG1.1_chr5	PGSB	exon	66888017	66888155	.	+	.	ID=LotjaGi5g1v0353200.2.exon.10;Parent=LotjaGi5g1v0353200.2
LjG1.1_chr5	PGSB	CDS	66888017	66888155	.	+	0	ID=LotjaGi5g1v0353200.2.CDS.2;Parent=LotjaGi5g1v0353200.2
LjG1.1_chr5	PGSB	exon	66888651	66888769	.	+	.	ID=LotjaGi5g1v0353200.2.exon.11;Parent=LotjaGi5g1v0353200.2
LjG1.1_chr5	PGSB	CDS	66888651	66888769	.	+	2	ID=LotjaGi5g1v0353200.2.CDS.3;Parent=LotjaGi5g1v0353200.2
LjG1.1_chr5	PGSB	exon	66889081	66889233	.	+	.	ID=LotjaGi5g1v0353200.2.exon.12;Parent=LotjaGi5g1v0353200.2
LjG1.1_chr5	PGSB	CDS	66889081	66889233	.	+	0	ID=LotjaGi5g1v0353200.2.CDS.4;Parent=LotjaGi5g1v0353200.2
LjG1.1_chr5	PGSB	exon	66889340	66889429	.	+	.	ID=LotjaGi5g1v0353200.2.exon.13;Parent=LotjaGi5g1v0353200.2
LjG1.1_chr5	PGSB	CDS	66889340	66889429	.	+	0	ID=LotjaGi5g1v0353200.2.CDS.5;Parent=LotjaGi5g1v0353200.2
LjG1.1_chr5	PGSB	exon	66890142	66890219	.	+	.	ID=LotjaGi5g1v0353200.2.exon.14;Parent=LotjaGi5g1v0353200.2
LjG1.1_chr5	PGSB	CDS	66890142	66890219	.	+	0	ID=LotjaGi5g1v0353200.2.CDS.6;Parent=LotjaGi5g1v0353200.2
LjG1.1_chr5	PGSB	exon	66891628	66891786	.	+	.	ID=LotjaGi5g1v0353200.2.exon.15;Parent=LotjaGi5g1v0353200.2
LjG1.1_chr5	PGSB	CDS	66891628	66891786	.	+	0	ID=LotjaGi5g1v0353200.2.CDS.7;Parent=LotjaGi5g1v0353200.2
LjG1.1_chr5	PGSB	exon	66892197	66892403	.	+	.	ID=LotjaGi5g1v0353200.2.exon.16;Parent=LotjaGi5g1v0353200.2
LjG1.1_chr5	PGSB	CDS	66892197	66892403	.	+	0	ID=LotjaGi5g1v0353200.2.CDS.8;Parent=LotjaGi5g1v0353200.2
LjG1.1_chr5	PGSB	exon	66892794	66892999	.	+	.	ID=LotjaGi5g1v0353200.2.exon.17;Parent=LotjaGi5g1v0353200.2
LjG1.1_chr5	PGSB	CDS	66892794	66892999	.	+	0	ID=LotjaGi5g1v0353200.2.CDS.9;Parent=LotjaGi5g1v0353200.2
LjG1.1_chr5	PGSB	exon	66893136	66893271	.	+	.	ID=LotjaGi5g1v0353200.2.exon.18;Parent=LotjaGi5g1v0353200.2
LjG1.1_chr5	PGSB	CDS	66893136	66893271	.	+	1	ID=LotjaGi5g1v0353200.2.CDS.10;Parent=LotjaGi5g1v0353200.2
LjG1.1_chr5	PGSB	exon	66899436	66899565	.	+	.	ID=LotjaGi5g1v0353200.2.exon.19;Parent=LotjaGi5g1v0353200.2
LjG1.1_chr5	PGSB	CDS	66899436	66899565	.	+	0	ID=LotjaGi5g1v0353200.2.CDS.11;Parent=LotjaGi5g1v0353200.2
LjG1.1_chr5	PGSB	exon	66899659	66899805	.	+	.	ID=LotjaGi5g1v0353200.2.exon.20;Parent=LotjaGi5g1v0353200.2
LjG1.1_chr5	PGSB	CDS	66899659	66899805	.	+	2	ID=LotjaGi5g1v0353200.2.CDS.12;Parent=LotjaGi5g1v0353200.2
LjG1.1_chr5	PGSB	exon	66899942	66900009	.	+	.	ID=LotjaGi5g1v0353200.2.exon.21;Parent=LotjaGi5g1v0353200.2
LjG1.1_chr5	PGSB	CDS	66899942	66900009	.	+	2	ID=LotjaGi5g1v0353200.2.CDS.13;Parent=LotjaGi5g1v0353200.2
LjG1.1_chr5	PGSB	CDS	66900117	66900776	.	+	0	ID=LotjaGi5g1v0353200.2.CDS.14;Parent=LotjaGi5g1v0353200.2
LjG1.1_chr5	PGSB	exon	66900117	66901133	.	+	.	ID=LotjaGi5g1v0353200.2.exon.22;Parent=LotjaGi5g1v0353200.2
LjG1.1_chr5	PGSB	three_prime_UTR	66900777	66901133	.	+	.	ID=LotjaGi5g1v0353200.2.three_prime_UTR.10;Parent=LotjaGi5g1v0353200.2
LjG1.1_chr5	PGSB	mRNA	66884234	66900776	.	+	.	ID=LotjaGi5g1v0353200.3;Parent=LotjaGi5g1v0353200;description=Myosin-related family protein;ahrdqual=***;GO=GO:0000166,GO:0003774,GO:0003777,GO:0003779,GO:0005524,GO:0007018,GO:0008017,GO:0016459,GO:0051015;IPR=IPR001609,IPR027417,IPR000048,IPR000048,IPR000048;Pfam=PF00063,SSF52540,PF00612,PF00612,PF00612;te-related=0
LjG1.1_chr5	PGSB	five_prime_UTR	66884234	66884434	.	+	.	ID=LotjaGi5g1v0353200.3.five_prime_UTR.1;Parent=LotjaGi5g1v0353200.3
LjG1.1_chr5	PGSB	exon	66884234	66884605	.	+	.	ID=LotjaGi5g1v0353200.3.exon.1;Parent=LotjaGi5g1v0353200.3
LjG1.1_chr5	PGSB	CDS	66884435	66884605	.	+	0	ID=LotjaGi5g1v0353200.3.CDS.1;Parent=LotjaGi5g1v0353200.3
LjG1.1_chr5	PGSB	exon	66885383	66885484	.	+	.	ID=LotjaGi5g1v0353200.3.exon.2;Parent=LotjaGi5g1v0353200.3
LjG1.1_chr5	PGSB	CDS	66885383	66885484	.	+	0	ID=LotjaGi5g1v0353200.3.CDS.2;Parent=LotjaGi5g1v0353200.3
LjG1.1_chr5	PGSB	exon	66885575	66885718	.	+	.	ID=LotjaGi5g1v0353200.3.exon.3;Parent=LotjaGi5g1v0353200.3
LjG1.1_chr5	PGSB	CDS	66885575	66885718	.	+	0	ID=LotjaGi5g1v0353200.3.CDS.3;Parent=LotjaGi5g1v0353200.3
LjG1.1_chr5	PGSB	exon	66885805	66885955	.	+	.	ID=LotjaGi5g1v0353200.3.exon.4;Parent=LotjaGi5g1v0353200.3
LjG1.1_chr5	PGSB	CDS	66885805	66885955	.	+	0	ID=LotjaGi5g1v0353200.3.CDS.4;Parent=LotjaGi5g1v0353200.3
LjG1.1_chr5	PGSB	exon	66886068	66886095	.	+	.	ID=LotjaGi5g1v0353200.3.exon.5;Parent=LotjaGi5g1v0353200.3
LjG1.1_chr5	PGSB	CDS	66886068	66886095	.	+	2	ID=LotjaGi5g1v0353200.3.CDS.5;Parent=LotjaGi5g1v0353200.3
LjG1.1_chr5	PGSB	exon	66886806	66886971	.	+	.	ID=LotjaGi5g1v0353200.3.exon.6;Parent=LotjaGi5g1v0353200.3
LjG1.1_chr5	PGSB	CDS	66886806	66886971	.	+	1	ID=LotjaGi5g1v0353200.3.CDS.6;Parent=LotjaGi5g1v0353200.3
LjG1.1_chr5	PGSB	exon	66887083	66887146	.	+	.	ID=LotjaGi5g1v0353200.3.exon.7;Parent=LotjaGi5g1v0353200.3
LjG1.1_chr5	PGSB	CDS	66887083	66887146	.	+	0	ID=LotjaGi5g1v0353200.3.CDS.7;Parent=LotjaGi5g1v0353200.3
LjG1.1_chr5	PGSB	exon	66887282	66887295	.	+	.	ID=LotjaGi5g1v0353200.3.exon.8;Parent=LotjaGi5g1v0353200.3
LjG1.1_chr5	PGSB	CDS	66887282	66887295	.	+	2	ID=LotjaGi5g1v0353200.3.CDS.8;Parent=LotjaGi5g1v0353200.3
LjG1.1_chr5	PGSB	exon	66887383	66887467	.	+	.	ID=LotjaGi5g1v0353200.3.exon.9;Parent=LotjaGi5g1v0353200.3
LjG1.1_chr5	PGSB	CDS	66887383	66887467	.	+	0	ID=LotjaGi5g1v0353200.3.CDS.9;Parent=LotjaGi5g1v0353200.3
LjG1.1_chr5	PGSB	exon	66887740	66887843	.	+	.	ID=LotjaGi5g1v0353200.3.exon.10;Parent=LotjaGi5g1v0353200.3
LjG1.1_chr5	PGSB	CDS	66887740	66887843	.	+	2	ID=LotjaGi5g1v0353200.3.CDS.10;Parent=LotjaGi5g1v0353200.3
LjG1.1_chr5	PGSB	exon	66888017	66888155	.	+	.	ID=LotjaGi5g1v0353200.3.exon.11;Parent=LotjaGi5g1v0353200.3
LjG1.1_chr5	PGSB	CDS	66888017	66888155	.	+	0	ID=LotjaGi5g1v0353200.3.CDS.11;Parent=LotjaGi5g1v0353200.3
LjG1.1_chr5	PGSB	exon	66888651	66888769	.	+	.	ID=LotjaGi5g1v0353200.3.exon.12;Parent=LotjaGi5g1v0353200.3
LjG1.1_chr5	PGSB	CDS	66888651	66888769	.	+	2	ID=LotjaGi5g1v0353200.3.CDS.12;Parent=LotjaGi5g1v0353200.3
LjG1.1_chr5	PGSB	exon	66889081	66889233	.	+	.	ID=LotjaGi5g1v0353200.3.exon.13;Parent=LotjaGi5g1v0353200.3
LjG1.1_chr5	PGSB	CDS	66889081	66889233	.	+	0	ID=LotjaGi5g1v0353200.3.CDS.13;Parent=LotjaGi5g1v0353200.3
LjG1.1_chr5	PGSB	exon	66889340	66889429	.	+	.	ID=LotjaGi5g1v0353200.3.exon.14;Parent=LotjaGi5g1v0353200.3
LjG1.1_chr5	PGSB	CDS	66889340	66889429	.	+	0	ID=LotjaGi5g1v0353200.3.CDS.14;Parent=LotjaGi5g1v0353200.3
LjG1.1_chr5	PGSB	exon	66890142	66890219	.	+	.	ID=LotjaGi5g1v0353200.3.exon.15;Parent=LotjaGi5g1v0353200.3
LjG1.1_chr5	PGSB	CDS	66890142	66890219	.	+	0	ID=LotjaGi5g1v0353200.3.CDS.15;Parent=LotjaGi5g1v0353200.3
LjG1.1_chr5	PGSB	exon	66891628	66891786	.	+	.	ID=LotjaGi5g1v0353200.3.exon.16;Parent=LotjaGi5g1v0353200.3
LjG1.1_chr5	PGSB	CDS	66891628	66891786	.	+	0	ID=LotjaGi5g1v0353200.3.CDS.16;Parent=LotjaGi5g1v0353200.3
LjG1.1_chr5	PGSB	exon	66892197	66892403	.	+	.	ID=LotjaGi5g1v0353200.3.exon.17;Parent=LotjaGi5g1v0353200.3
LjG1.1_chr5	PGSB	CDS	66892197	66892403	.	+	0	ID=LotjaGi5g1v0353200.3.CDS.17;Parent=LotjaGi5g1v0353200.3
LjG1.1_chr5	PGSB	exon	66892794	66892999	.	+	.	ID=LotjaGi5g1v0353200.3.exon.18;Parent=LotjaGi5g1v0353200.3
LjG1.1_chr5	PGSB	CDS	66892794	66892999	.	+	0	ID=LotjaGi5g1v0353200.3.CDS.18;Parent=LotjaGi5g1v0353200.3
LjG1.1_chr5	PGSB	exon	66893136	66893271	.	+	.	ID=LotjaGi5g1v0353200.3.exon.19;Parent=LotjaGi5g1v0353200.3
LjG1.1_chr5	PGSB	CDS	66893136	66893271	.	+	1	ID=LotjaGi5g1v0353200.3.CDS.19;Parent=LotjaGi5g1v0353200.3
LjG1.1_chr5	PGSB	exon	66899436	66899565	.	+	.	ID=LotjaGi5g1v0353200.3.exon.20;Parent=LotjaGi5g1v0353200.3
LjG1.1_chr5	PGSB	CDS	66899436	66899565	.	+	0	ID=LotjaGi5g1v0353200.3.CDS.20;Parent=LotjaGi5g1v0353200.3
LjG1.1_chr5	PGSB	exon	66899659	66899805	.	+	.	ID=LotjaGi5g1v0353200.3.exon.21;Parent=LotjaGi5g1v0353200.3
LjG1.1_chr5	PGSB	CDS	66899659	66899805	.	+	2	ID=LotjaGi5g1v0353200.3.CDS.21;Parent=LotjaGi5g1v0353200.3
LjG1.1_chr5	PGSB	exon	66899942	66900009	.	+	.	ID=LotjaGi5g1v0353200.3.exon.22;Parent=LotjaGi5g1v0353200.3
LjG1.1_chr5	PGSB	CDS	66899942	66900009	.	+	2	ID=LotjaGi5g1v0353200.3.CDS.22;Parent=LotjaGi5g1v0353200.3
LjG1.1_chr5	PGSB	exon	66900117	66900776	.	+	.	ID=LotjaGi5g1v0353200.3.exon.23;Parent=LotjaGi5g1v0353200.3
LjG1.1_chr5	PGSB	CDS	66900117	66900776	.	+	0	ID=LotjaGi5g1v0353200.3.CDS.23;Parent=LotjaGi5g1v0353200.3
LjG1.1_chr5	PGSB	mRNA	66884700	66901447	.	+	.	ID=LotjaGi5g1v0353200.4;Parent=LotjaGi5g1v0353200;description=Myosin-related family protein;ahrdqual=***;GO=GO:0000166,GO:0003774,GO:0003777,GO:0003779,GO:0005524,GO:0007018,GO:0008017,GO:0016459,GO:0051015;te-related=0
LjG1.1_chr5	PGSB	exon	66884700	66885718	.	+	.	ID=LotjaGi5g1v0353200.4.exon.1;Parent=LotjaGi5g1v0353200.4
LjG1.1_chr5	PGSB	five_prime_UTR	66884700	66885718	.	+	.	ID=LotjaGi5g1v0353200.4.five_prime_UTR.1;Parent=LotjaGi5g1v0353200.4
LjG1.1_chr5	PGSB	exon	66885805	66886095	.	+	.	ID=LotjaGi5g1v0353200.4.exon.2;Parent=LotjaGi5g1v0353200.4
LjG1.1_chr5	PGSB	five_prime_UTR	66885805	66886095	.	+	.	ID=LotjaGi5g1v0353200.4.five_prime_UTR.2;Parent=LotjaGi5g1v0353200.4
LjG1.1_chr5	PGSB	exon	66886806	66886971	.	+	.	ID=LotjaGi5g1v0353200.4.exon.3;Parent=LotjaGi5g1v0353200.4
LjG1.1_chr5	PGSB	five_prime_UTR	66886806	66886971	.	+	.	ID=LotjaGi5g1v0353200.4.five_prime_UTR.3;Parent=LotjaGi5g1v0353200.4
LjG1.1_chr5	PGSB	exon	66887083	66887467	.	+	.	ID=LotjaGi5g1v0353200.4.exon.4;Parent=LotjaGi5g1v0353200.4
LjG1.1_chr5	PGSB	five_prime_UTR	66887083	66887467	.	+	.	ID=LotjaGi5g1v0353200.4.five_prime_UTR.4;Parent=LotjaGi5g1v0353200.4
LjG1.1_chr5	PGSB	five_prime_UTR	66887740	66887840	.	+	.	ID=LotjaGi5g1v0353200.4.five_prime_UTR.5;Parent=LotjaGi5g1v0353200.4
LjG1.1_chr5	PGSB	exon	66887740	66887843	.	+	.	ID=LotjaGi5g1v0353200.4.exon.5;Parent=LotjaGi5g1v0353200.4
LjG1.1_chr5	PGSB	CDS	66887841	66887843	.	+	0	ID=LotjaGi5g1v0353200.4.CDS.1;Parent=LotjaGi5g1v0353200.4
LjG1.1_chr5	PGSB	exon	66888017	66888155	.	+	.	ID=LotjaGi5g1v0353200.4.exon.6;Parent=LotjaGi5g1v0353200.4
LjG1.1_chr5	PGSB	CDS	66888017	66888155	.	+	0	ID=LotjaGi5g1v0353200.4.CDS.2;Parent=LotjaGi5g1v0353200.4
LjG1.1_chr5	PGSB	exon	66888651	66888769	.	+	.	ID=LotjaGi5g1v0353200.4.exon.7;Parent=LotjaGi5g1v0353200.4
LjG1.1_chr5	PGSB	CDS	66888651	66888769	.	+	2	ID=LotjaGi5g1v0353200.4.CDS.3;Parent=LotjaGi5g1v0353200.4
LjG1.1_chr5	PGSB	exon	66889081	66889233	.	+	.	ID=LotjaGi5g1v0353200.4.exon.8;Parent=LotjaGi5g1v0353200.4
LjG1.1_chr5	PGSB	CDS	66889081	66889233	.	+	0	ID=LotjaGi5g1v0353200.4.CDS.4;Parent=LotjaGi5g1v0353200.4
LjG1.1_chr5	PGSB	exon	66889340	66889429	.	+	.	ID=LotjaGi5g1v0353200.4.exon.9;Parent=LotjaGi5g1v0353200.4
LjG1.1_chr5	PGSB	CDS	66889340	66889429	.	+	0	ID=LotjaGi5g1v0353200.4.CDS.5;Parent=LotjaGi5g1v0353200.4
LjG1.1_chr5	PGSB	exon	66890142	66890219	.	+	.	ID=LotjaGi5g1v0353200.4.exon.10;Parent=LotjaGi5g1v0353200.4
LjG1.1_chr5	PGSB	CDS	66890142	66890219	.	+	0	ID=LotjaGi5g1v0353200.4.CDS.6;Parent=LotjaGi5g1v0353200.4
LjG1.1_chr5	PGSB	exon	66891628	66891786	.	+	.	ID=LotjaGi5g1v0353200.4.exon.11;Parent=LotjaGi5g1v0353200.4
LjG1.1_chr5	PGSB	CDS	66891628	66891786	.	+	0	ID=LotjaGi5g1v0353200.4.CDS.7;Parent=LotjaGi5g1v0353200.4
LjG1.1_chr5	PGSB	exon	66892197	66892403	.	+	.	ID=LotjaGi5g1v0353200.4.exon.12;Parent=LotjaGi5g1v0353200.4
LjG1.1_chr5	PGSB	CDS	66892197	66892403	.	+	0	ID=LotjaGi5g1v0353200.4.CDS.8;Parent=LotjaGi5g1v0353200.4
LjG1.1_chr5	PGSB	exon	66892794	66892999	.	+	.	ID=LotjaGi5g1v0353200.4.exon.13;Parent=LotjaGi5g1v0353200.4
LjG1.1_chr5	PGSB	CDS	66892794	66892999	.	+	0	ID=LotjaGi5g1v0353200.4.CDS.9;Parent=LotjaGi5g1v0353200.4
LjG1.1_chr5	PGSB	exon	66893136	66893271	.	+	.	ID=LotjaGi5g1v0353200.4.exon.14;Parent=LotjaGi5g1v0353200.4
LjG1.1_chr5	PGSB	CDS	66893136	66893271	.	+	1	ID=LotjaGi5g1v0353200.4.CDS.10;Parent=LotjaGi5g1v0353200.4
LjG1.1_chr5	PGSB	exon	66899436	66899565	.	+	.	ID=LotjaGi5g1v0353200.4.exon.15;Parent=LotjaGi5g1v0353200.4
LjG1.1_chr5	PGSB	CDS	66899436	66899565	.	+	0	ID=LotjaGi5g1v0353200.4.CDS.11;Parent=LotjaGi5g1v0353200.4
LjG1.1_chr5	PGSB	exon	66899659	66899805	.	+	.	ID=LotjaGi5g1v0353200.4.exon.16;Parent=LotjaGi5g1v0353200.4
LjG1.1_chr5	PGSB	CDS	66899659	66899805	.	+	2	ID=LotjaGi5g1v0353200.4.CDS.12;Parent=LotjaGi5g1v0353200.4
LjG1.1_chr5	PGSB	exon	66899942	66900009	.	+	.	ID=LotjaGi5g1v0353200.4.exon.17;Parent=LotjaGi5g1v0353200.4
LjG1.1_chr5	PGSB	CDS	66899942	66900009	.	+	2	ID=LotjaGi5g1v0353200.4.CDS.13;Parent=LotjaGi5g1v0353200.4
LjG1.1_chr5	PGSB	CDS	66900117	66900776	.	+	0	ID=LotjaGi5g1v0353200.4.CDS.14;Parent=LotjaGi5g1v0353200.4
LjG1.1_chr5	PGSB	exon	66900117	66901447	.	+	.	ID=LotjaGi5g1v0353200.4.exon.18;Parent=LotjaGi5g1v0353200.4
LjG1.1_chr5	PGSB	three_prime_UTR	66900777	66901447	.	+	.	ID=LotjaGi5g1v0353200.4.three_prime_UTR.6;Parent=LotjaGi5g1v0353200.4
LjG1.1_chr5	PGSB	mRNA	66885084	66900776	.	+	.	ID=LotjaGi5g1v0353200.5;Parent=LotjaGi5g1v0353200;description=Myosin-related family protein;ahrdqual=***;GO=GO:0000166,GO:0003774,GO:0003777,GO:0003779,GO:0005524,GO:0007018,GO:0008017,GO:0016459,GO:0051015;IPR=IPR027417,IPR001609,IPR000048,IPR000048,IPR000048;Pfam=SSF52540,PF00063,PF00612,PF00612,PF00612;te-related=0
LjG1.1_chr5	PGSB	exon	66885084	66885086	.	+	.	ID=LotjaGi5g1v0353200.5.exon.1;Parent=LotjaGi5g1v0353200.5
LjG1.1_chr5	PGSB	five_prime_UTR	66885084	66885086	.	+	.	ID=LotjaGi5g1v0353200.5.five_prime_UTR.1;Parent=LotjaGi5g1v0353200.5
LjG1.1_chr5	PGSB	exon	66885383	66885484	.	+	.	ID=LotjaGi5g1v0353200.5.exon.2;Parent=LotjaGi5g1v0353200.5
LjG1.1_chr5	PGSB	five_prime_UTR	66885383	66885484	.	+	.	ID=LotjaGi5g1v0353200.5.five_prime_UTR.2;Parent=LotjaGi5g1v0353200.5
LjG1.1_chr5	PGSB	five_prime_UTR	66885575	66885643	.	+	.	ID=LotjaGi5g1v0353200.5.five_prime_UTR.3;Parent=LotjaGi5g1v0353200.5
LjG1.1_chr5	PGSB	exon	66885575	66885718	.	+	.	ID=LotjaGi5g1v0353200.5.exon.3;Parent=LotjaGi5g1v0353200.5
LjG1.1_chr5	PGSB	CDS	66885644	66885718	.	+	0	ID=LotjaGi5g1v0353200.5.CDS.1;Parent=LotjaGi5g1v0353200.5
LjG1.1_chr5	PGSB	exon	66885805	66885955	.	+	.	ID=LotjaGi5g1v0353200.5.exon.4;Parent=LotjaGi5g1v0353200.5
LjG1.1_chr5	PGSB	CDS	66885805	66885955	.	+	0	ID=LotjaGi5g1v0353200.5.CDS.2;Parent=LotjaGi5g1v0353200.5
LjG1.1_chr5	PGSB	exon	66886068	66886095	.	+	.	ID=LotjaGi5g1v0353200.5.exon.5;Parent=LotjaGi5g1v0353200.5
LjG1.1_chr5	PGSB	CDS	66886068	66886095	.	+	2	ID=LotjaGi5g1v0353200.5.CDS.3;Parent=LotjaGi5g1v0353200.5
LjG1.1_chr5	PGSB	exon	66886806	66886971	.	+	.	ID=LotjaGi5g1v0353200.5.exon.6;Parent=LotjaGi5g1v0353200.5
LjG1.1_chr5	PGSB	CDS	66886806	66886971	.	+	1	ID=LotjaGi5g1v0353200.5.CDS.4;Parent=LotjaGi5g1v0353200.5
LjG1.1_chr5	PGSB	exon	66887083	66887146	.	+	.	ID=LotjaGi5g1v0353200.5.exon.7;Parent=LotjaGi5g1v0353200.5
LjG1.1_chr5	PGSB	CDS	66887083	66887146	.	+	0	ID=LotjaGi5g1v0353200.5.CDS.5;Parent=LotjaGi5g1v0353200.5
LjG1.1_chr5	PGSB	exon	66887282	66887295	.	+	.	ID=LotjaGi5g1v0353200.5.exon.8;Parent=LotjaGi5g1v0353200.5
LjG1.1_chr5	PGSB	CDS	66887282	66887295	.	+	2	ID=LotjaGi5g1v0353200.5.CDS.6;Parent=LotjaGi5g1v0353200.5
LjG1.1_chr5	PGSB	exon	66887383	66887467	.	+	.	ID=LotjaGi5g1v0353200.5.exon.9;Parent=LotjaGi5g1v0353200.5
LjG1.1_chr5	PGSB	CDS	66887383	66887467	.	+	0	ID=LotjaGi5g1v0353200.5.CDS.7;Parent=LotjaGi5g1v0353200.5
LjG1.1_chr5	PGSB	exon	66887740	66887843	.	+	.	ID=LotjaGi5g1v0353200.5.exon.10;Parent=LotjaGi5g1v0353200.5
LjG1.1_chr5	PGSB	CDS	66887740	66887843	.	+	2	ID=LotjaGi5g1v0353200.5.CDS.8;Parent=LotjaGi5g1v0353200.5
LjG1.1_chr5	PGSB	exon	66888017	66888155	.	+	.	ID=LotjaGi5g1v0353200.5.exon.11;Parent=LotjaGi5g1v0353200.5
LjG1.1_chr5	PGSB	CDS	66888017	66888155	.	+	0	ID=LotjaGi5g1v0353200.5.CDS.9;Parent=LotjaGi5g1v0353200.5
LjG1.1_chr5	PGSB	exon	66888651	66888769	.	+	.	ID=LotjaGi5g1v0353200.5.exon.12;Parent=LotjaGi5g1v0353200.5
LjG1.1_chr5	PGSB	CDS	66888651	66888769	.	+	2	ID=LotjaGi5g1v0353200.5.CDS.10;Parent=LotjaGi5g1v0353200.5
LjG1.1_chr5	PGSB	exon	66889081	66889233	.	+	.	ID=LotjaGi5g1v0353200.5.exon.13;Parent=LotjaGi5g1v0353200.5
LjG1.1_chr5	PGSB	CDS	66889081	66889233	.	+	0	ID=LotjaGi5g1v0353200.5.CDS.11;Parent=LotjaGi5g1v0353200.5
LjG1.1_chr5	PGSB	exon	66889340	66889429	.	+	.	ID=LotjaGi5g1v0353200.5.exon.14;Parent=LotjaGi5g1v0353200.5
LjG1.1_chr5	PGSB	CDS	66889340	66889429	.	+	0	ID=LotjaGi5g1v0353200.5.CDS.12;Parent=LotjaGi5g1v0353200.5
LjG1.1_chr5	PGSB	exon	66890142	66890219	.	+	.	ID=LotjaGi5g1v0353200.5.exon.15;Parent=LotjaGi5g1v0353200.5
LjG1.1_chr5	PGSB	CDS	66890142	66890219	.	+	0	ID=LotjaGi5g1v0353200.5.CDS.13;Parent=LotjaGi5g1v0353200.5
LjG1.1_chr5	PGSB	exon	66891628	66891786	.	+	.	ID=LotjaGi5g1v0353200.5.exon.16;Parent=LotjaGi5g1v0353200.5
LjG1.1_chr5	PGSB	CDS	66891628	66891786	.	+	0	ID=LotjaGi5g1v0353200.5.CDS.14;Parent=LotjaGi5g1v0353200.5
LjG1.1_chr5	PGSB	exon	66892197	66892403	.	+	.	ID=LotjaGi5g1v0353200.5.exon.17;Parent=LotjaGi5g1v0353200.5
LjG1.1_chr5	PGSB	CDS	66892197	66892403	.	+	0	ID=LotjaGi5g1v0353200.5.CDS.15;Parent=LotjaGi5g1v0353200.5
LjG1.1_chr5	PGSB	exon	66892794	66892999	.	+	.	ID=LotjaGi5g1v0353200.5.exon.18;Parent=LotjaGi5g1v0353200.5
LjG1.1_chr5	PGSB	CDS	66892794	66892999	.	+	0	ID=LotjaGi5g1v0353200.5.CDS.16;Parent=LotjaGi5g1v0353200.5
LjG1.1_chr5	PGSB	exon	66893136	66893271	.	+	.	ID=LotjaGi5g1v0353200.5.exon.19;Parent=LotjaGi5g1v0353200.5
LjG1.1_chr5	PGSB	CDS	66893136	66893271	.	+	1	ID=LotjaGi5g1v0353200.5.CDS.17;Parent=LotjaGi5g1v0353200.5
LjG1.1_chr5	PGSB	exon	66899436	66899565	.	+	.	ID=LotjaGi5g1v0353200.5.exon.20;Parent=LotjaGi5g1v0353200.5
LjG1.1_chr5	PGSB	CDS	66899436	66899565	.	+	0	ID=LotjaGi5g1v0353200.5.CDS.18;Parent=LotjaGi5g1v0353200.5
LjG1.1_chr5	PGSB	exon	66899659	66899805	.	+	.	ID=LotjaGi5g1v0353200.5.exon.21;Parent=LotjaGi5g1v0353200.5
LjG1.1_chr5	PGSB	CDS	66899659	66899805	.	+	2	ID=LotjaGi5g1v0353200.5.CDS.19;Parent=LotjaGi5g1v0353200.5
LjG1.1_chr5	PGSB	exon	66899942	66900009	.	+	.	ID=LotjaGi5g1v0353200.5.exon.22;Parent=LotjaGi5g1v0353200.5
LjG1.1_chr5	PGSB	CDS	66899942	66900009	.	+	2	ID=LotjaGi5g1v0353200.5.CDS.20;Parent=LotjaGi5g1v0353200.5
LjG1.1_chr5	PGSB	exon	66900117	66900776	.	+	.	ID=LotjaGi5g1v0353200.5.exon.23;Parent=LotjaGi5g1v0353200.5
LjG1.1_chr5	PGSB	CDS	66900117	66900776	.	+	0	ID=LotjaGi5g1v0353200.5.CDS.21;Parent=LotjaGi5g1v0353200.5
LjG1.1_chr5	PGSB	mRNA	66885277	66900776	.	+	.	ID=LotjaGi5g1v0353200.6;Parent=LotjaGi5g1v0353200;description=Myosin-related family protein;ahrdqual=***;GO=GO:0000166,GO:0003774,GO:0003777,GO:0003779,GO:0005524,GO:0007018,GO:0008017,GO:0016459,GO:0051015;IPR=IPR000048,IPR000048,IPR000048,IPR001609,IPR001609,IPR027417;Pfam=PF00612,PF00612,PF00612,PF00063,PF00063,SSF52540;te-related=0
LjG1.1_chr5	PGSB	exon	66885277	66885285	.	+	.	ID=LotjaGi5g1v0353200.6.exon.1;Parent=LotjaGi5g1v0353200.6
LjG1.1_chr5	PGSB	five_prime_UTR	66885277	66885285	.	+	.	ID=LotjaGi5g1v0353200.6.five_prime_UTR.1;Parent=LotjaGi5g1v0353200.6
LjG1.1_chr5	PGSB	exon	66885383	66885484	.	+	.	ID=LotjaGi5g1v0353200.6.exon.2;Parent=LotjaGi5g1v0353200.6
LjG1.1_chr5	PGSB	five_prime_UTR	66885383	66885484	.	+	.	ID=LotjaGi5g1v0353200.6.five_prime_UTR.2;Parent=LotjaGi5g1v0353200.6
LjG1.1_chr5	PGSB	five_prime_UTR	66885575	66885643	.	+	.	ID=LotjaGi5g1v0353200.6.five_prime_UTR.3;Parent=LotjaGi5g1v0353200.6
LjG1.1_chr5	PGSB	exon	66885575	66885718	.	+	.	ID=LotjaGi5g1v0353200.6.exon.3;Parent=LotjaGi5g1v0353200.6
LjG1.1_chr5	PGSB	CDS	66885644	66885718	.	+	0	ID=LotjaGi5g1v0353200.6.CDS.1;Parent=LotjaGi5g1v0353200.6
LjG1.1_chr5	PGSB	exon	66885805	66885955	.	+	.	ID=LotjaGi5g1v0353200.6.exon.4;Parent=LotjaGi5g1v0353200.6
LjG1.1_chr5	PGSB	CDS	66885805	66885955	.	+	0	ID=LotjaGi5g1v0353200.6.CDS.2;Parent=LotjaGi5g1v0353200.6
LjG1.1_chr5	PGSB	exon	66886068	66886095	.	+	.	ID=LotjaGi5g1v0353200.6.exon.5;Parent=LotjaGi5g1v0353200.6
LjG1.1_chr5	PGSB	CDS	66886068	66886095	.	+	2	ID=LotjaGi5g1v0353200.6.CDS.3;Parent=LotjaGi5g1v0353200.6
LjG1.1_chr5	PGSB	exon	66886806	66886971	.	+	.	ID=LotjaGi5g1v0353200.6.exon.6;Parent=LotjaGi5g1v0353200.6
LjG1.1_chr5	PGSB	CDS	66886806	66886971	.	+	1	ID=LotjaGi5g1v0353200.6.CDS.4;Parent=LotjaGi5g1v0353200.6
LjG1.1_chr5	PGSB	exon	66887083	66887150	.	+	.	ID=LotjaGi5g1v0353200.6.exon.7;Parent=LotjaGi5g1v0353200.6
LjG1.1_chr5	PGSB	CDS	66887083	66887150	.	+	0	ID=LotjaGi5g1v0353200.6.CDS.5;Parent=LotjaGi5g1v0353200.6
LjG1.1_chr5	PGSB	exon	66887383	66887414	.	+	.	ID=LotjaGi5g1v0353200.6.exon.8;Parent=LotjaGi5g1v0353200.6
LjG1.1_chr5	PGSB	CDS	66887383	66887414	.	+	1	ID=LotjaGi5g1v0353200.6.CDS.6;Parent=LotjaGi5g1v0353200.6
LjG1.1_chr5	PGSB	exon	66887740	66887843	.	+	.	ID=LotjaGi5g1v0353200.6.exon.9;Parent=LotjaGi5g1v0353200.6
LjG1.1_chr5	PGSB	CDS	66887740	66887843	.	+	2	ID=LotjaGi5g1v0353200.6.CDS.7;Parent=LotjaGi5g1v0353200.6
LjG1.1_chr5	PGSB	exon	66888017	66888155	.	+	.	ID=LotjaGi5g1v0353200.6.exon.10;Parent=LotjaGi5g1v0353200.6
LjG1.1_chr5	PGSB	CDS	66888017	66888155	.	+	0	ID=LotjaGi5g1v0353200.6.CDS.8;Parent=LotjaGi5g1v0353200.6
LjG1.1_chr5	PGSB	exon	66888651	66888769	.	+	.	ID=LotjaGi5g1v0353200.6.exon.11;Parent=LotjaGi5g1v0353200.6
LjG1.1_chr5	PGSB	CDS	66888651	66888769	.	+	2	ID=LotjaGi5g1v0353200.6.CDS.9;Parent=LotjaGi5g1v0353200.6
LjG1.1_chr5	PGSB	exon	66889081	66889233	.	+	.	ID=LotjaGi5g1v0353200.6.exon.12;Parent=LotjaGi5g1v0353200.6
LjG1.1_chr5	PGSB	CDS	66889081	66889233	.	+	0	ID=LotjaGi5g1v0353200.6.CDS.10;Parent=LotjaGi5g1v0353200.6
LjG1.1_chr5	PGSB	exon	66889340	66889429	.	+	.	ID=LotjaGi5g1v0353200.6.exon.13;Parent=LotjaGi5g1v0353200.6
LjG1.1_chr5	PGSB	CDS	66889340	66889429	.	+	0	ID=LotjaGi5g1v0353200.6.CDS.11;Parent=LotjaGi5g1v0353200.6
LjG1.1_chr5	PGSB	exon	66890142	66890219	.	+	.	ID=LotjaGi5g1v0353200.6.exon.14;Parent=LotjaGi5g1v0353200.6
LjG1.1_chr5	PGSB	CDS	66890142	66890219	.	+	0	ID=LotjaGi5g1v0353200.6.CDS.12;Parent=LotjaGi5g1v0353200.6
LjG1.1_chr5	PGSB	exon	66891628	66891786	.	+	.	ID=LotjaGi5g1v0353200.6.exon.15;Parent=LotjaGi5g1v0353200.6
LjG1.1_chr5	PGSB	CDS	66891628	66891786	.	+	0	ID=LotjaGi5g1v0353200.6.CDS.13;Parent=LotjaGi5g1v0353200.6
LjG1.1_chr5	PGSB	exon	66892197	66892403	.	+	.	ID=LotjaGi5g1v0353200.6.exon.16;Parent=LotjaGi5g1v0353200.6
LjG1.1_chr5	PGSB	CDS	66892197	66892403	.	+	0	ID=LotjaGi5g1v0353200.6.CDS.14;Parent=LotjaGi5g1v0353200.6
LjG1.1_chr5	PGSB	exon	66892794	66892999	.	+	.	ID=LotjaGi5g1v0353200.6.exon.17;Parent=LotjaGi5g1v0353200.6
LjG1.1_chr5	PGSB	CDS	66892794	66892999	.	+	0	ID=LotjaGi5g1v0353200.6.CDS.15;Parent=LotjaGi5g1v0353200.6
LjG1.1_chr5	PGSB	exon	66893136	66893271	.	+	.	ID=LotjaGi5g1v0353200.6.exon.18;Parent=LotjaGi5g1v0353200.6
LjG1.1_chr5	PGSB	CDS	66893136	66893271	.	+	1	ID=LotjaGi5g1v0353200.6.CDS.16;Parent=LotjaGi5g1v0353200.6
LjG1.1_chr5	PGSB	exon	66899436	66899565	.	+	.	ID=LotjaGi5g1v0353200.6.exon.19;Parent=LotjaGi5g1v0353200.6
LjG1.1_chr5	PGSB	CDS	66899436	66899565	.	+	0	ID=LotjaGi5g1v0353200.6.CDS.17;Parent=LotjaGi5g1v0353200.6
LjG1.1_chr5	PGSB	exon	66899659	66899805	.	+	.	ID=LotjaGi5g1v0353200.6.exon.20;Parent=LotjaGi5g1v0353200.6
LjG1.1_chr5	PGSB	CDS	66899659	66899805	.	+	2	ID=LotjaGi5g1v0353200.6.CDS.18;Parent=LotjaGi5g1v0353200.6
LjG1.1_chr5	PGSB	exon	66899942	66900009	.	+	.	ID=LotjaGi5g1v0353200.6.exon.21;Parent=LotjaGi5g1v0353200.6
LjG1.1_chr5	PGSB	CDS	66899942	66900009	.	+	2	ID=LotjaGi5g1v0353200.6.CDS.19;Parent=LotjaGi5g1v0353200.6
LjG1.1_chr5	PGSB	exon	66900117	66900776	.	+	.	ID=LotjaGi5g1v0353200.6.exon.22;Parent=LotjaGi5g1v0353200.6
LjG1.1_chr5	PGSB	CDS	66900117	66900776	.	+	0	ID=LotjaGi5g1v0353200.6.CDS.20;Parent=LotjaGi5g1v0353200.6
LjG1.1_chr5	PGSB	mRNA	66885277	66900776	.	+	.	ID=LotjaGi5g1v0353200.7;Parent=LotjaGi5g1v0353200;description=Myosin-related family protein;ahrdqual=***;GO=GO:0000166,GO:0003774,GO:0003777,GO:0003779,GO:0005524,GO:0007018,GO:0008017,GO:0016459,GO:0051015;te-related=0
LjG1.1_chr5	PGSB	exon	66885277	66885285	.	+	.	ID=LotjaGi5g1v0353200.7.exon.1;Parent=LotjaGi5g1v0353200.7
LjG1.1_chr5	PGSB	five_prime_UTR	66885277	66885285	.	+	.	ID=LotjaGi5g1v0353200.7.five_prime_UTR.1;Parent=LotjaGi5g1v0353200.7
LjG1.1_chr5	PGSB	exon	66885383	66885484	.	+	.	ID=LotjaGi5g1v0353200.7.exon.2;Parent=LotjaGi5g1v0353200.7
LjG1.1_chr5	PGSB	five_prime_UTR	66885383	66885484	.	+	.	ID=LotjaGi5g1v0353200.7.five_prime_UTR.2;Parent=LotjaGi5g1v0353200.7
LjG1.1_chr5	PGSB	five_prime_UTR	66885575	66885643	.	+	.	ID=LotjaGi5g1v0353200.7.five_prime_UTR.3;Parent=LotjaGi5g1v0353200.7
LjG1.1_chr5	PGSB	exon	66885575	66885718	.	+	.	ID=LotjaGi5g1v0353200.7.exon.3;Parent=LotjaGi5g1v0353200.7
LjG1.1_chr5	PGSB	CDS	66885644	66885718	.	+	0	ID=LotjaGi5g1v0353200.7.CDS.1;Parent=LotjaGi5g1v0353200.7
LjG1.1_chr5	PGSB	exon	66885805	66885955	.	+	.	ID=LotjaGi5g1v0353200.7.exon.4;Parent=LotjaGi5g1v0353200.7
LjG1.1_chr5	PGSB	CDS	66885805	66885955	.	+	0	ID=LotjaGi5g1v0353200.7.CDS.2;Parent=LotjaGi5g1v0353200.7
LjG1.1_chr5	PGSB	exon	66886068	66886095	.	+	.	ID=LotjaGi5g1v0353200.7.exon.5;Parent=LotjaGi5g1v0353200.7
LjG1.1_chr5	PGSB	CDS	66886068	66886095	.	+	2	ID=LotjaGi5g1v0353200.7.CDS.3;Parent=LotjaGi5g1v0353200.7
LjG1.1_chr5	PGSB	exon	66886806	66886971	.	+	.	ID=LotjaGi5g1v0353200.7.exon.6;Parent=LotjaGi5g1v0353200.7
LjG1.1_chr5	PGSB	CDS	66886806	66886971	.	+	1	ID=LotjaGi5g1v0353200.7.CDS.4;Parent=LotjaGi5g1v0353200.7
LjG1.1_chr5	PGSB	exon	66887083	66887146	.	+	.	ID=LotjaGi5g1v0353200.7.exon.7;Parent=LotjaGi5g1v0353200.7
LjG1.1_chr5	PGSB	CDS	66887083	66887146	.	+	0	ID=LotjaGi5g1v0353200.7.CDS.5;Parent=LotjaGi5g1v0353200.7
LjG1.1_chr5	PGSB	exon	66887282	66887295	.	+	.	ID=LotjaGi5g1v0353200.7.exon.8;Parent=LotjaGi5g1v0353200.7
LjG1.1_chr5	PGSB	CDS	66887282	66887295	.	+	2	ID=LotjaGi5g1v0353200.7.CDS.6;Parent=LotjaGi5g1v0353200.7
LjG1.1_chr5	PGSB	exon	66887383	66887467	.	+	.	ID=LotjaGi5g1v0353200.7.exon.9;Parent=LotjaGi5g1v0353200.7
LjG1.1_chr5	PGSB	CDS	66887383	66887467	.	+	0	ID=LotjaGi5g1v0353200.7.CDS.7;Parent=LotjaGi5g1v0353200.7
LjG1.1_chr5	PGSB	exon	66887740	66887843	.	+	.	ID=LotjaGi5g1v0353200.7.exon.10;Parent=LotjaGi5g1v0353200.7
LjG1.1_chr5	PGSB	CDS	66887740	66887843	.	+	2	ID=LotjaGi5g1v0353200.7.CDS.8;Parent=LotjaGi5g1v0353200.7
LjG1.1_chr5	PGSB	exon	66888017	66888155	.	+	.	ID=LotjaGi5g1v0353200.7.exon.11;Parent=LotjaGi5g1v0353200.7
LjG1.1_chr5	PGSB	CDS	66888017	66888155	.	+	0	ID=LotjaGi5g1v0353200.7.CDS.9;Parent=LotjaGi5g1v0353200.7
LjG1.1_chr5	PGSB	exon	66888651	66888769	.	+	.	ID=LotjaGi5g1v0353200.7.exon.12;Parent=LotjaGi5g1v0353200.7
LjG1.1_chr5	PGSB	CDS	66888651	66888769	.	+	2	ID=LotjaGi5g1v0353200.7.CDS.10;Parent=LotjaGi5g1v0353200.7
LjG1.1_chr5	PGSB	exon	66889081	66889233	.	+	.	ID=LotjaGi5g1v0353200.7.exon.13;Parent=LotjaGi5g1v0353200.7
LjG1.1_chr5	PGSB	CDS	66889081	66889233	.	+	0	ID=LotjaGi5g1v0353200.7.CDS.11;Parent=LotjaGi5g1v0353200.7
LjG1.1_chr5	PGSB	exon	66889340	66889429	.	+	.	ID=LotjaGi5g1v0353200.7.exon.14;Parent=LotjaGi5g1v0353200.7
LjG1.1_chr5	PGSB	CDS	66889340	66889429	.	+	0	ID=LotjaGi5g1v0353200.7.CDS.12;Parent=LotjaGi5g1v0353200.7
LjG1.1_chr5	PGSB	exon	66890142	66890219	.	+	.	ID=LotjaGi5g1v0353200.7.exon.15;Parent=LotjaGi5g1v0353200.7
LjG1.1_chr5	PGSB	CDS	66890142	66890219	.	+	0	ID=LotjaGi5g1v0353200.7.CDS.13;Parent=LotjaGi5g1v0353200.7
LjG1.1_chr5	PGSB	exon	66891628	66891786	.	+	.	ID=LotjaGi5g1v0353200.7.exon.16;Parent=LotjaGi5g1v0353200.7
LjG1.1_chr5	PGSB	CDS	66891628	66891786	.	+	0	ID=LotjaGi5g1v0353200.7.CDS.14;Parent=LotjaGi5g1v0353200.7
LjG1.1_chr5	PGSB	exon	66892197	66892403	.	+	.	ID=LotjaGi5g1v0353200.7.exon.17;Parent=LotjaGi5g1v0353200.7
LjG1.1_chr5	PGSB	CDS	66892197	66892403	.	+	0	ID=LotjaGi5g1v0353200.7.CDS.15;Parent=LotjaGi5g1v0353200.7
LjG1.1_chr5	PGSB	exon	66892794	66892999	.	+	.	ID=LotjaGi5g1v0353200.7.exon.18;Parent=LotjaGi5g1v0353200.7
LjG1.1_chr5	PGSB	CDS	66892794	66892999	.	+	0	ID=LotjaGi5g1v0353200.7.CDS.16;Parent=LotjaGi5g1v0353200.7
LjG1.1_chr5	PGSB	exon	66893136	66893271	.	+	.	ID=LotjaGi5g1v0353200.7.exon.19;Parent=LotjaGi5g1v0353200.7
LjG1.1_chr5	PGSB	CDS	66893136	66893271	.	+	1	ID=LotjaGi5g1v0353200.7.CDS.17;Parent=LotjaGi5g1v0353200.7
LjG1.1_chr5	PGSB	exon	66899436	66899565	.	+	.	ID=LotjaGi5g1v0353200.7.exon.20;Parent=LotjaGi5g1v0353200.7
LjG1.1_chr5	PGSB	CDS	66899436	66899565	.	+	0	ID=LotjaGi5g1v0353200.7.CDS.18;Parent=LotjaGi5g1v0353200.7
LjG1.1_chr5	PGSB	exon	66899659	66899805	.	+	.	ID=LotjaGi5g1v0353200.7.exon.21;Parent=LotjaGi5g1v0353200.7
LjG1.1_chr5	PGSB	CDS	66899659	66899805	.	+	2	ID=LotjaGi5g1v0353200.7.CDS.19;Parent=LotjaGi5g1v0353200.7
LjG1.1_chr5	PGSB	exon	66899942	66900009	.	+	.	ID=LotjaGi5g1v0353200.7.exon.22;Parent=LotjaGi5g1v0353200.7
LjG1.1_chr5	PGSB	CDS	66899942	66900009	.	+	2	ID=LotjaGi5g1v0353200.7.CDS.20;Parent=LotjaGi5g1v0353200.7
LjG1.1_chr5	PGSB	exon	66900117	66900776	.	+	.	ID=LotjaGi5g1v0353200.7.exon.23;Parent=LotjaGi5g1v0353200.7
LjG1.1_chr5	PGSB	CDS	66900117	66900776	.	+	0	ID=LotjaGi5g1v0353200.7.CDS.21;Parent=LotjaGi5g1v0353200.7
###
LjG1.1_chr5	PGSB	CDS	66900117	66900776	.	+	0	ID=LotjaGi5g1v0353200.7.CDS.21;Parent=LotjaGi5g1v0353200.7
LjG1.1_chr5	PGSB	gene	66902156	66912084	.	+	.	ID=LotjaGi5g1v0353300
LjG1.1_chr5	PGSB	mRNA	66907049	66908260	.	+	.	ID=LotjaGi5g1v0353300.1;Parent=LotjaGi5g1v0353300;description=Cyclic pyranopterin monophosphate synthase;ahrdqual=***;GO=GO:0006777,GO:0016829,GO:0061799;IPR=IPR002820,IPR002820,IPR023045;Pfam=PF01967,SSF55040,TIGR00581;te-related=0
LjG1.1_chr5	PGSB	exon	66907049	66907153	.	+	.	ID=LotjaGi5g1v0353300.1.exon.1;Parent=LotjaGi5g1v0353300.1
LjG1.1_chr5	PGSB	CDS	66907052	66907153	.	+	0	ID=LotjaGi5g1v0353300.1.CDS.1;Parent=LotjaGi5g1v0353300.1
LjG1.1_chr5	PGSB	exon	66907667	66908260	.	+	.	ID=LotjaGi5g1v0353300.1.exon.2;Parent=LotjaGi5g1v0353300.1
LjG1.1_chr5	PGSB	CDS	66907667	66908260	.	+	0	ID=LotjaGi5g1v0353300.1.CDS.2;Parent=LotjaGi5g1v0353300.1
###
LjG1.1_chr5	PGSB	CDS	66907667	66908260	.	+	0	ID=LotjaGi5g1v0353300.1.CDS.2;Parent=LotjaGi5g1v0353300.1
LjG1.1_chr5	PGSB	gene	66912971	66915468	.	+	.	ID=LotjaGi5g1v0353400
LjG1.1_chr5	PGSB	mRNA	66912971	66915468	.	+	.	ID=LotjaGi5g1v0353400.1;Parent=LotjaGi5g1v0353400;description=F-box/LRR-repeat protein, putative;ahrdqual=***;IPR=IPR001611,IPR001611,IPR001611,IPR001611;Pfam=PF13516,PF13516,PF13516,PF13516,SSF52047;te-related=0
LjG1.1_chr5	PGSB	five_prime_UTR	66912971	66913240	.	+	.	ID=LotjaGi5g1v0353400.1.five_prime_UTR.1;Parent=LotjaGi5g1v0353400.1
LjG1.1_chr5	PGSB	exon	66912971	66913577	.	+	.	ID=LotjaGi5g1v0353400.1.exon.1;Parent=LotjaGi5g1v0353400.1
LjG1.1_chr5	PGSB	CDS	66913241	66913577	.	+	0	ID=LotjaGi5g1v0353400.1.CDS.1;Parent=LotjaGi5g1v0353400.1
LjG1.1_chr5	PGSB	CDS	66913846	66914738	.	+	2	ID=LotjaGi5g1v0353400.1.CDS.2;Parent=LotjaGi5g1v0353400.1
LjG1.1_chr5	PGSB	exon	66913846	66915468	.	+	.	ID=LotjaGi5g1v0353400.1.exon.2;Parent=LotjaGi5g1v0353400.1
LjG1.1_chr5	PGSB	three_prime_UTR	66914739	66915468	.	+	.	ID=LotjaGi5g1v0353400.1.three_prime_UTR.2;Parent=LotjaGi5g1v0353400.1
###
LjG1.1_chr5	PGSB	three_prime_UTR	66914739	66915468	.	+	.	ID=LotjaGi5g1v0353400.1.three_prime_UTR.2;Parent=LotjaGi5g1v0353400.1
LjG1.1_chr5	PGSB	gene	66916545	66919550	.	+	.	ID=LotjaGi5g1v0353500
LjG1.1_chr5	PGSB	mRNA	66916545	66919550	.	+	.	ID=LotjaGi5g1v0353500.1;Parent=LotjaGi5g1v0353500;description=RING/U-box superfamily protein;ahrdqual=*-*;IPR=IPR001841;Pfam=PF14369,SSF57850,PF13639;te-related=0
LjG1.1_chr5	PGSB	five_prime_UTR	66916545	66916868	.	+	.	ID=LotjaGi5g1v0353500.1.five_prime_UTR.1;Parent=LotjaGi5g1v0353500.1
LjG1.1_chr5	PGSB	exon	66916545	66919550	.	+	.	ID=LotjaGi5g1v0353500.1.exon.1;Parent=LotjaGi5g1v0353500.1
LjG1.1_chr5	PGSB	CDS	66916869	66917858	.	+	0	ID=LotjaGi5g1v0353500.1.CDS.1;Parent=LotjaGi5g1v0353500.1
LjG1.1_chr5	PGSB	three_prime_UTR	66917859	66919550	.	+	.	ID=LotjaGi5g1v0353500.1.three_prime_UTR.2;Parent=LotjaGi5g1v0353500.1
###
LjG1.1_chr5	PGSB	three_prime_UTR	66917859	66919550	.	+	.	ID=LotjaGi5g1v0353500.1.three_prime_UTR.2;Parent=LotjaGi5g1v0353500.1
LjG1.1_chr5	PGSB	gene	66921034	66928263	.	-	.	ID=LotjaGi5g1v0353600
LjG1.1_chr5	PGSB	mRNA	66921034	66928263	.	-	.	ID=LotjaGi5g1v0353600.1;Parent=LotjaGi5g1v0353600;description=GRAM domain protein/ABA-responsive-like protein;ahrdqual=***;IPR=IPR004182;Pfam=PF02893;te-related=0
LjG1.1_chr5	PGSB	three_prime_UTR	66921034	66921325	.	-	.	ID=LotjaGi5g1v0353600.1.three_prime_UTR.1;Parent=LotjaGi5g1v0353600.1
LjG1.1_chr5	PGSB	exon	66921034	66921783	.	-	.	ID=LotjaGi5g1v0353600.1.exon.1;Parent=LotjaGi5g1v0353600.1
LjG1.1_chr5	PGSB	CDS	66921326	66921783	.	-	2	ID=LotjaGi5g1v0353600.1.CDS.1;Parent=LotjaGi5g1v0353600.1
LjG1.1_chr5	PGSB	exon	66921985	66922065	.	-	.	ID=LotjaGi5g1v0353600.1.exon.2;Parent=LotjaGi5g1v0353600.1
LjG1.1_chr5	PGSB	CDS	66921985	66922065	.	-	2	ID=LotjaGi5g1v0353600.1.CDS.2;Parent=LotjaGi5g1v0353600.1
LjG1.1_chr5	PGSB	CDS	66927986	66928100	.	-	0	ID=LotjaGi5g1v0353600.1.CDS.3;Parent=LotjaGi5g1v0353600.1
LjG1.1_chr5	PGSB	exon	66927986	66928263	.	-	.	ID=LotjaGi5g1v0353600.1.exon.3;Parent=LotjaGi5g1v0353600.1
LjG1.1_chr5	PGSB	five_prime_UTR	66928101	66928263	.	-	.	ID=LotjaGi5g1v0353600.1.five_prime_UTR.2;Parent=LotjaGi5g1v0353600.1
LjG1.1_chr5	PGSB	mRNA	66921036	66922441	.	-	.	ID=LotjaGi5g1v0353600.2;Parent=LotjaGi5g1v0353600;description=GRAM domain protein/ABA-responsive-like protein;ahrdqual=***;IPR=IPR004182;Pfam=PF02893;te-related=0
LjG1.1_chr5	PGSB	three_prime_UTR	66921036	66921325	.	-	.	ID=LotjaGi5g1v0353600.2.three_prime_UTR.1;Parent=LotjaGi5g1v0353600.2
LjG1.1_chr5	PGSB	exon	66921036	66921783	.	-	.	ID=LotjaGi5g1v0353600.2.exon.1;Parent=LotjaGi5g1v0353600.2
LjG1.1_chr5	PGSB	CDS	66921326	66921783	.	-	2	ID=LotjaGi5g1v0353600.2.CDS.1;Parent=LotjaGi5g1v0353600.2
LjG1.1_chr5	PGSB	exon	66921985	66922065	.	-	.	ID=LotjaGi5g1v0353600.2.exon.2;Parent=LotjaGi5g1v0353600.2
LjG1.1_chr5	PGSB	CDS	66921985	66922065	.	-	2	ID=LotjaGi5g1v0353600.2.CDS.2;Parent=LotjaGi5g1v0353600.2
LjG1.1_chr5	PGSB	CDS	66922155	66922269	.	-	0	ID=LotjaGi5g1v0353600.2.CDS.3;Parent=LotjaGi5g1v0353600.2
LjG1.1_chr5	PGSB	exon	66922155	66922441	.	-	.	ID=LotjaGi5g1v0353600.2.exon.3;Parent=LotjaGi5g1v0353600.2
LjG1.1_chr5	PGSB	five_prime_UTR	66922270	66922441	.	-	.	ID=LotjaGi5g1v0353600.2.five_prime_UTR.2;Parent=LotjaGi5g1v0353600.2
###
LjG1.1_chr5	PGSB	five_prime_UTR	66922270	66922441	.	-	.	ID=LotjaGi5g1v0353600.2.five_prime_UTR.2;Parent=LotjaGi5g1v0353600.2
LjG1.1_chr5	PGSB	gene	66930869	66936761	.	-	.	ID=LotjaGi5g1v0353700
LjG1.1_chr5	PGSB	mRNA	66930869	66933091	.	-	.	ID=LotjaGi5g1v0353700.1;Parent=LotjaGi5g1v0353700;description=GRAM domain protein/ABA-responsive-like protein;ahrdqual=***;IPR=IPR004182;Pfam=PF02893;te-related=0
LjG1.1_chr5	PGSB	three_prime_UTR	66930869	66931593	.	-	.	ID=LotjaGi5g1v0353700.1.three_prime_UTR.1;Parent=LotjaGi5g1v0353700.1
LjG1.1_chr5	PGSB	exon	66930869	66931767	.	-	.	ID=LotjaGi5g1v0353700.1.exon.1;Parent=LotjaGi5g1v0353700.1
LjG1.1_chr5	PGSB	CDS	66931594	66931767	.	-	0	ID=LotjaGi5g1v0353700.1.CDS.1;Parent=LotjaGi5g1v0353700.1
LjG1.1_chr5	PGSB	exon	66931854	66932128	.	-	.	ID=LotjaGi5g1v0353700.1.exon.2;Parent=LotjaGi5g1v0353700.1
LjG1.1_chr5	PGSB	CDS	66931854	66932128	.	-	2	ID=LotjaGi5g1v0353700.1.CDS.2;Parent=LotjaGi5g1v0353700.1
LjG1.1_chr5	PGSB	exon	66932222	66932296	.	-	.	ID=LotjaGi5g1v0353700.1.exon.3;Parent=LotjaGi5g1v0353700.1
LjG1.1_chr5	PGSB	CDS	66932222	66932296	.	-	2	ID=LotjaGi5g1v0353700.1.CDS.3;Parent=LotjaGi5g1v0353700.1
LjG1.1_chr5	PGSB	CDS	66932387	66932528	.	-	0	ID=LotjaGi5g1v0353700.1.CDS.4;Parent=LotjaGi5g1v0353700.1
LjG1.1_chr5	PGSB	exon	66932387	66933091	.	-	.	ID=LotjaGi5g1v0353700.1.exon.4;Parent=LotjaGi5g1v0353700.1
LjG1.1_chr5	PGSB	five_prime_UTR	66932529	66933091	.	-	.	ID=LotjaGi5g1v0353700.1.five_prime_UTR.2;Parent=LotjaGi5g1v0353700.1
LjG1.1_chr5	PGSB	mRNA	66930869	66936761	.	-	.	ID=LotjaGi5g1v0353700.2;Parent=LotjaGi5g1v0353700;description=GRAM domain protein/ABA-responsive-like protein;ahrdqual=***;IPR=IPR004182;Pfam=PF02893;te-related=0
LjG1.1_chr5	PGSB	three_prime_UTR	66930869	66931593	.	-	.	ID=LotjaGi5g1v0353700.2.three_prime_UTR.1;Parent=LotjaGi5g1v0353700.2
LjG1.1_chr5	PGSB	exon	66930869	66931767	.	-	.	ID=LotjaGi5g1v0353700.2.exon.1;Parent=LotjaGi5g1v0353700.2
LjG1.1_chr5	PGSB	CDS	66931594	66931767	.	-	0	ID=LotjaGi5g1v0353700.2.CDS.1;Parent=LotjaGi5g1v0353700.2
LjG1.1_chr5	PGSB	exon	66935815	66936089	.	-	.	ID=LotjaGi5g1v0353700.2.exon.2;Parent=LotjaGi5g1v0353700.2
LjG1.1_chr5	PGSB	CDS	66935815	66936089	.	-	2	ID=LotjaGi5g1v0353700.2.CDS.2;Parent=LotjaGi5g1v0353700.2
LjG1.1_chr5	PGSB	exon	66936183	66936257	.	-	.	ID=LotjaGi5g1v0353700.2.exon.3;Parent=LotjaGi5g1v0353700.2
LjG1.1_chr5	PGSB	CDS	66936183	66936257	.	-	2	ID=LotjaGi5g1v0353700.2.CDS.3;Parent=LotjaGi5g1v0353700.2
LjG1.1_chr5	PGSB	CDS	66936348	66936486	.	-	0	ID=LotjaGi5g1v0353700.2.CDS.4;Parent=LotjaGi5g1v0353700.2
LjG1.1_chr5	PGSB	exon	66936348	66936761	.	-	.	ID=LotjaGi5g1v0353700.2.exon.4;Parent=LotjaGi5g1v0353700.2
LjG1.1_chr5	PGSB	five_prime_UTR	66936487	66936761	.	-	.	ID=LotjaGi5g1v0353700.2.five_prime_UTR.2;Parent=LotjaGi5g1v0353700.2
LjG1.1_chr5	PGSB	mRNA	66934781	66936761	.	-	.	ID=LotjaGi5g1v0353700.3;Parent=LotjaGi5g1v0353700;description=GRAM domain protein/ABA-responsive-like protein;ahrdqual=***;IPR=IPR004182;Pfam=PF02893;te-related=0
LjG1.1_chr5	PGSB	three_prime_UTR	66934781	66935545	.	-	.	ID=LotjaGi5g1v0353700.3.three_prime_UTR.1;Parent=LotjaGi5g1v0353700.3
LjG1.1_chr5	PGSB	exon	66934781	66935719	.	-	.	ID=LotjaGi5g1v0353700.3.exon.1;Parent=LotjaGi5g1v0353700.3
LjG1.1_chr5	PGSB	CDS	66935546	66935719	.	-	0	ID=LotjaGi5g1v0353700.3.CDS.1;Parent=LotjaGi5g1v0353700.3
LjG1.1_chr5	PGSB	exon	66935815	66936089	.	-	.	ID=LotjaGi5g1v0353700.3.exon.2;Parent=LotjaGi5g1v0353700.3
LjG1.1_chr5	PGSB	CDS	66935815	66936089	.	-	2	ID=LotjaGi5g1v0353700.3.CDS.2;Parent=LotjaGi5g1v0353700.3
LjG1.1_chr5	PGSB	exon	66936183	66936257	.	-	.	ID=LotjaGi5g1v0353700.3.exon.3;Parent=LotjaGi5g1v0353700.3
LjG1.1_chr5	PGSB	CDS	66936183	66936257	.	-	2	ID=LotjaGi5g1v0353700.3.CDS.3;Parent=LotjaGi5g1v0353700.3
LjG1.1_chr5	PGSB	CDS	66936348	66936486	.	-	0	ID=LotjaGi5g1v0353700.3.CDS.4;Parent=LotjaGi5g1v0353700.3
LjG1.1_chr5	PGSB	exon	66936348	66936761	.	-	.	ID=LotjaGi5g1v0353700.3.exon.4;Parent=LotjaGi5g1v0353700.3
LjG1.1_chr5	PGSB	five_prime_UTR	66936487	66936761	.	-	.	ID=LotjaGi5g1v0353700.3.five_prime_UTR.2;Parent=LotjaGi5g1v0353700.3
###
LjG1.1_chr5	PGSB	five_prime_UTR	66936487	66936761	.	-	.	ID=LotjaGi5g1v0353700.3.five_prime_UTR.2;Parent=LotjaGi5g1v0353700.3
LjG1.1_chr5	PGSB	gene	66938910	66944994	.	+	.	ID=LotjaGi5g1v0353800
LjG1.1_chr5	PGSB	mRNA	66938910	66944856	.	+	.	ID=LotjaGi5g1v0353800.1;Parent=LotjaGi5g1v0353800;description=Calcium binding protein-like;ahrdqual=***;GO=GO:0005509,GO:0005783,GO:0005794,GO:0005886;IPR=IPR002048,IPR002048,IPR002048,IPR002048,IPR011992,IPR011992;Pfam=PF13833,PF13833,PF13499,PF13202,SSF47473,SSF47473;te-related=0
LjG1.1_chr5	PGSB	five_prime_UTR	66938910	66939071	.	+	.	ID=LotjaGi5g1v0353800.1.five_prime_UTR.1;Parent=LotjaGi5g1v0353800.1
LjG1.1_chr5	PGSB	exon	66938910	66939645	.	+	.	ID=LotjaGi5g1v0353800.1.exon.1;Parent=LotjaGi5g1v0353800.1
LjG1.1_chr5	PGSB	CDS	66939072	66939645	.	+	0	ID=LotjaGi5g1v0353800.1.CDS.1;Parent=LotjaGi5g1v0353800.1
LjG1.1_chr5	PGSB	exon	66939743	66939845	.	+	.	ID=LotjaGi5g1v0353800.1.exon.2;Parent=LotjaGi5g1v0353800.1
LjG1.1_chr5	PGSB	CDS	66939743	66939845	.	+	2	ID=LotjaGi5g1v0353800.1.CDS.2;Parent=LotjaGi5g1v0353800.1
LjG1.1_chr5	PGSB	exon	66939943	66940008	.	+	.	ID=LotjaGi5g1v0353800.1.exon.3;Parent=LotjaGi5g1v0353800.1
LjG1.1_chr5	PGSB	CDS	66939943	66940008	.	+	1	ID=LotjaGi5g1v0353800.1.CDS.3;Parent=LotjaGi5g1v0353800.1
LjG1.1_chr5	PGSB	exon	66940926	66941099	.	+	.	ID=LotjaGi5g1v0353800.1.exon.4;Parent=LotjaGi5g1v0353800.1
LjG1.1_chr5	PGSB	CDS	66940926	66941099	.	+	1	ID=LotjaGi5g1v0353800.1.CDS.4;Parent=LotjaGi5g1v0353800.1
LjG1.1_chr5	PGSB	exon	66941209	66941305	.	+	.	ID=LotjaGi5g1v0353800.1.exon.5;Parent=LotjaGi5g1v0353800.1
LjG1.1_chr5	PGSB	CDS	66941209	66941305	.	+	1	ID=LotjaGi5g1v0353800.1.CDS.5;Parent=LotjaGi5g1v0353800.1
LjG1.1_chr5	PGSB	CDS	66944054	66944176	.	+	0	ID=LotjaGi5g1v0353800.1.CDS.6;Parent=LotjaGi5g1v0353800.1
LjG1.1_chr5	PGSB	exon	66944054	66944187	.	+	.	ID=LotjaGi5g1v0353800.1.exon.6;Parent=LotjaGi5g1v0353800.1
LjG1.1_chr5	PGSB	three_prime_UTR	66944177	66944187	.	+	.	ID=LotjaGi5g1v0353800.1.three_prime_UTR.2;Parent=LotjaGi5g1v0353800.1
LjG1.1_chr5	PGSB	exon	66944429	66944856	.	+	.	ID=LotjaGi5g1v0353800.1.exon.7;Parent=LotjaGi5g1v0353800.1
LjG1.1_chr5	PGSB	three_prime_UTR	66944429	66944856	.	+	.	ID=LotjaGi5g1v0353800.1.three_prime_UTR.3;Parent=LotjaGi5g1v0353800.1
LjG1.1_chr5	PGSB	mRNA	66938922	66944994	.	+	.	ID=LotjaGi5g1v0353800.2;Parent=LotjaGi5g1v0353800;description=Calcium binding protein-like;ahrdqual=***;GO=GO:0005509,GO:0005783,GO:0005794,GO:0005886;te-related=0
LjG1.1_chr5	PGSB	five_prime_UTR	66938922	66939071	.	+	.	ID=LotjaGi5g1v0353800.2.five_prime_UTR.1;Parent=LotjaGi5g1v0353800.2
LjG1.1_chr5	PGSB	exon	66938922	66939645	.	+	.	ID=LotjaGi5g1v0353800.2.exon.1;Parent=LotjaGi5g1v0353800.2
LjG1.1_chr5	PGSB	CDS	66939072	66939645	.	+	0	ID=LotjaGi5g1v0353800.2.CDS.1;Parent=LotjaGi5g1v0353800.2
LjG1.1_chr5	PGSB	exon	66939743	66939845	.	+	.	ID=LotjaGi5g1v0353800.2.exon.2;Parent=LotjaGi5g1v0353800.2
LjG1.1_chr5	PGSB	CDS	66939743	66939845	.	+	2	ID=LotjaGi5g1v0353800.2.CDS.2;Parent=LotjaGi5g1v0353800.2
LjG1.1_chr5	PGSB	exon	66939943	66940008	.	+	.	ID=LotjaGi5g1v0353800.2.exon.3;Parent=LotjaGi5g1v0353800.2
LjG1.1_chr5	PGSB	CDS	66939943	66940008	.	+	1	ID=LotjaGi5g1v0353800.2.CDS.3;Parent=LotjaGi5g1v0353800.2
LjG1.1_chr5	PGSB	exon	66940926	66941099	.	+	.	ID=LotjaGi5g1v0353800.2.exon.4;Parent=LotjaGi5g1v0353800.2
LjG1.1_chr5	PGSB	CDS	66940926	66941099	.	+	1	ID=LotjaGi5g1v0353800.2.CDS.4;Parent=LotjaGi5g1v0353800.2
LjG1.1_chr5	PGSB	exon	66941209	66941305	.	+	.	ID=LotjaGi5g1v0353800.2.exon.5;Parent=LotjaGi5g1v0353800.2
LjG1.1_chr5	PGSB	CDS	66941209	66941305	.	+	1	ID=LotjaGi5g1v0353800.2.CDS.5;Parent=LotjaGi5g1v0353800.2
LjG1.1_chr5	PGSB	CDS	66944054	66944176	.	+	0	ID=LotjaGi5g1v0353800.2.CDS.6;Parent=LotjaGi5g1v0353800.2
LjG1.1_chr5	PGSB	exon	66944054	66944994	.	+	.	ID=LotjaGi5g1v0353800.2.exon.6;Parent=LotjaGi5g1v0353800.2
LjG1.1_chr5	PGSB	three_prime_UTR	66944177	66944994	.	+	.	ID=LotjaGi5g1v0353800.2.three_prime_UTR.2;Parent=LotjaGi5g1v0353800.2
LjG1.1_chr5	PGSB	mRNA	66939072	66941347	.	+	.	ID=LotjaGi5g1v0353800.3;Parent=LotjaGi5g1v0353800;description=Calcium-binding EF hand-like protein;ahrdqual=***;GO=GO:0005509,GO:0016020,GO:0016021;IPR=IPR002048,IPR002048,IPR011992,IPR002048,IPR002048;Pfam=PF13833,PF13833,SSF47473,PF13202,PF13202;te-related=0
LjG1.1_chr5	PGSB	exon	66939072	66939645	.	+	.	ID=LotjaGi5g1v0353800.3.exon.1;Parent=LotjaGi5g1v0353800.3
LjG1.1_chr5	PGSB	CDS	66939072	66939645	.	+	0	ID=LotjaGi5g1v0353800.3.CDS.1;Parent=LotjaGi5g1v0353800.3
LjG1.1_chr5	PGSB	exon	66939743	66939845	.	+	.	ID=LotjaGi5g1v0353800.3.exon.2;Parent=LotjaGi5g1v0353800.3
LjG1.1_chr5	PGSB	CDS	66939743	66939845	.	+	2	ID=LotjaGi5g1v0353800.3.CDS.2;Parent=LotjaGi5g1v0353800.3
LjG1.1_chr5	PGSB	exon	66939943	66940008	.	+	.	ID=LotjaGi5g1v0353800.3.exon.3;Parent=LotjaGi5g1v0353800.3
LjG1.1_chr5	PGSB	CDS	66939943	66940008	.	+	1	ID=LotjaGi5g1v0353800.3.CDS.3;Parent=LotjaGi5g1v0353800.3
LjG1.1_chr5	PGSB	exon	66940926	66941099	.	+	.	ID=LotjaGi5g1v0353800.3.exon.4;Parent=LotjaGi5g1v0353800.3
LjG1.1_chr5	PGSB	CDS	66940926	66941099	.	+	1	ID=LotjaGi5g1v0353800.3.CDS.4;Parent=LotjaGi5g1v0353800.3
LjG1.1_chr5	PGSB	CDS	66941209	66941329	.	+	1	ID=LotjaGi5g1v0353800.3.CDS.5;Parent=LotjaGi5g1v0353800.3
LjG1.1_chr5	PGSB	exon	66941209	66941347	.	+	.	ID=LotjaGi5g1v0353800.3.exon.5;Parent=LotjaGi5g1v0353800.3
LjG1.1_chr5	PGSB	mRNA	66939072	66944176	.	+	.	ID=LotjaGi5g1v0353800.4;Parent=LotjaGi5g1v0353800;description=Calcium binding protein-like;ahrdqual=***;GO=GO:0005509,GO:0005783,GO:0005794,GO:0005886;IPR=IPR002048,IPR011992,IPR002048,IPR002048,IPR002048,IPR011992;Pfam=PF13202,SSF47473,PF13833,PF13833,PF13499,SSF47473;te-related=0
LjG1.1_chr5	PGSB	five_prime_UTR	66939072	66939277	.	+	.	ID=LotjaGi5g1v0353800.4.five_prime_UTR.1;Parent=LotjaGi5g1v0353800.4
LjG1.1_chr5	PGSB	exon	66939072	66939313	.	+	.	ID=LotjaGi5g1v0353800.4.exon.1;Parent=LotjaGi5g1v0353800.4
LjG1.1_chr5	PGSB	CDS	66939278	66939313	.	+	0	ID=LotjaGi5g1v0353800.4.CDS.1;Parent=LotjaGi5g1v0353800.4
LjG1.1_chr5	PGSB	exon	66939366	66939645	.	+	.	ID=LotjaGi5g1v0353800.4.exon.2;Parent=LotjaGi5g1v0353800.4
LjG1.1_chr5	PGSB	CDS	66939366	66939645	.	+	0	ID=LotjaGi5g1v0353800.4.CDS.2;Parent=LotjaGi5g1v0353800.4
LjG1.1_chr5	PGSB	exon	66939743	66939845	.	+	.	ID=LotjaGi5g1v0353800.4.exon.3;Parent=LotjaGi5g1v0353800.4
LjG1.1_chr5	PGSB	CDS	66939743	66939845	.	+	2	ID=LotjaGi5g1v0353800.4.CDS.3;Parent=LotjaGi5g1v0353800.4
LjG1.1_chr5	PGSB	exon	66939943	66940008	.	+	.	ID=LotjaGi5g1v0353800.4.exon.4;Parent=LotjaGi5g1v0353800.4
LjG1.1_chr5	PGSB	CDS	66939943	66940008	.	+	1	ID=LotjaGi5g1v0353800.4.CDS.4;Parent=LotjaGi5g1v0353800.4
LjG1.1_chr5	PGSB	exon	66940926	66941099	.	+	.	ID=LotjaGi5g1v0353800.4.exon.5;Parent=LotjaGi5g1v0353800.4
LjG1.1_chr5	PGSB	CDS	66940926	66941099	.	+	1	ID=LotjaGi5g1v0353800.4.CDS.5;Parent=LotjaGi5g1v0353800.4
LjG1.1_chr5	PGSB	exon	66941209	66941305	.	+	.	ID=LotjaGi5g1v0353800.4.exon.6;Parent=LotjaGi5g1v0353800.4
LjG1.1_chr5	PGSB	CDS	66941209	66941305	.	+	1	ID=LotjaGi5g1v0353800.4.CDS.6;Parent=LotjaGi5g1v0353800.4
LjG1.1_chr5	PGSB	exon	66944054	66944176	.	+	.	ID=LotjaGi5g1v0353800.4.exon.7;Parent=LotjaGi5g1v0353800.4
LjG1.1_chr5	PGSB	CDS	66944054	66944176	.	+	0	ID=LotjaGi5g1v0353800.4.CDS.7;Parent=LotjaGi5g1v0353800.4
###
LjG1.1_chr5	PGSB	CDS	66944054	66944176	.	+	0	ID=LotjaGi5g1v0353800.4.CDS.7;Parent=LotjaGi5g1v0353800.4
LjG1.1_chr5	PGSB	gene	66949126	66952762	.	+	.	ID=LotjaGi5g1v0353900
LjG1.1_chr5	PGSB	mRNA	66949126	66952762	.	+	.	ID=LotjaGi5g1v0353900.1;Parent=LotjaGi5g1v0353900;description=Aluminum activated malate transporter family protein;ahrdqual=***;GO=GO:0015743,GO:0016020,GO:0016021;IPR=IPR020966;Pfam=PF11744;te-related=0
LjG1.1_chr5	PGSB	five_prime_UTR	66949126	66949167	.	+	.	ID=LotjaGi5g1v0353900.1.five_prime_UTR.1;Parent=LotjaGi5g1v0353900.1
LjG1.1_chr5	PGSB	exon	66949126	66949441	.	+	.	ID=LotjaGi5g1v0353900.1.exon.1;Parent=LotjaGi5g1v0353900.1
LjG1.1_chr5	PGSB	CDS	66949168	66949441	.	+	0	ID=LotjaGi5g1v0353900.1.CDS.1;Parent=LotjaGi5g1v0353900.1
LjG1.1_chr5	PGSB	exon	66949927	66950067	.	+	.	ID=LotjaGi5g1v0353900.1.exon.2;Parent=LotjaGi5g1v0353900.1
LjG1.1_chr5	PGSB	CDS	66949927	66950067	.	+	2	ID=LotjaGi5g1v0353900.1.CDS.2;Parent=LotjaGi5g1v0353900.1
LjG1.1_chr5	PGSB	exon	66950474	66950746	.	+	.	ID=LotjaGi5g1v0353900.1.exon.3;Parent=LotjaGi5g1v0353900.1
LjG1.1_chr5	PGSB	CDS	66950474	66950746	.	+	2	ID=LotjaGi5g1v0353900.1.CDS.3;Parent=LotjaGi5g1v0353900.1
LjG1.1_chr5	PGSB	exon	66950934	66951055	.	+	.	ID=LotjaGi5g1v0353900.1.exon.4;Parent=LotjaGi5g1v0353900.1
LjG1.1_chr5	PGSB	CDS	66950934	66951055	.	+	2	ID=LotjaGi5g1v0353900.1.CDS.4;Parent=LotjaGi5g1v0353900.1
LjG1.1_chr5	PGSB	exon	66951150	66951293	.	+	.	ID=LotjaGi5g1v0353900.1.exon.5;Parent=LotjaGi5g1v0353900.1
LjG1.1_chr5	PGSB	CDS	66951150	66951293	.	+	0	ID=LotjaGi5g1v0353900.1.CDS.5;Parent=LotjaGi5g1v0353900.1
LjG1.1_chr5	PGSB	CDS	66952054	66952584	.	+	0	ID=LotjaGi5g1v0353900.1.CDS.6;Parent=LotjaGi5g1v0353900.1
LjG1.1_chr5	PGSB	exon	66952054	66952762	.	+	.	ID=LotjaGi5g1v0353900.1.exon.6;Parent=LotjaGi5g1v0353900.1
LjG1.1_chr5	PGSB	three_prime_UTR	66952585	66952762	.	+	.	ID=LotjaGi5g1v0353900.1.three_prime_UTR.2;Parent=LotjaGi5g1v0353900.1
###
LjG1.1_chr5	PGSB	three_prime_UTR	66952585	66952762	.	+	.	ID=LotjaGi5g1v0353900.1.three_prime_UTR.2;Parent=LotjaGi5g1v0353900.1
LjG1.1_chr5	PGSB	gene	66953743	66960669	.	+	.	ID=LotjaGi5g1v0354000
LjG1.1_chr5	PGSB	mRNA	66953743	66960669	.	+	.	ID=LotjaGi5g1v0354000.1;Parent=LotjaGi5g1v0354000;description=Aluminum activated malate transporter family protein;ahrdqual=***;GO=GO:0015743,GO:0016020,GO:0016021;IPR=IPR020966;Pfam=PF11744;te-related=0
LjG1.1_chr5	PGSB	five_prime_UTR	66953743	66953912	.	+	.	ID=LotjaGi5g1v0354000.1.five_prime_UTR.1;Parent=LotjaGi5g1v0354000.1
LjG1.1_chr5	PGSB	exon	66953743	66954180	.	+	.	ID=LotjaGi5g1v0354000.1.exon.1;Parent=LotjaGi5g1v0354000.1
LjG1.1_chr5	PGSB	CDS	66953913	66954180	.	+	0	ID=LotjaGi5g1v0354000.1.CDS.1;Parent=LotjaGi5g1v0354000.1
LjG1.1_chr5	PGSB	exon	66954425	66954565	.	+	.	ID=LotjaGi5g1v0354000.1.exon.2;Parent=LotjaGi5g1v0354000.1
LjG1.1_chr5	PGSB	CDS	66954425	66954565	.	+	2	ID=LotjaGi5g1v0354000.1.CDS.2;Parent=LotjaGi5g1v0354000.1
LjG1.1_chr5	PGSB	exon	66955099	66955371	.	+	.	ID=LotjaGi5g1v0354000.1.exon.3;Parent=LotjaGi5g1v0354000.1
LjG1.1_chr5	PGSB	CDS	66955099	66955371	.	+	2	ID=LotjaGi5g1v0354000.1.CDS.3;Parent=LotjaGi5g1v0354000.1
LjG1.1_chr5	PGSB	exon	66955472	66955593	.	+	.	ID=LotjaGi5g1v0354000.1.exon.4;Parent=LotjaGi5g1v0354000.1
LjG1.1_chr5	PGSB	CDS	66955472	66955593	.	+	2	ID=LotjaGi5g1v0354000.1.CDS.4;Parent=LotjaGi5g1v0354000.1
LjG1.1_chr5	PGSB	exon	66955912	66956055	.	+	.	ID=LotjaGi5g1v0354000.1.exon.5;Parent=LotjaGi5g1v0354000.1
LjG1.1_chr5	PGSB	CDS	66955912	66956055	.	+	0	ID=LotjaGi5g1v0354000.1.CDS.5;Parent=LotjaGi5g1v0354000.1
LjG1.1_chr5	PGSB	CDS	66956536	66957132	.	+	0	ID=LotjaGi5g1v0354000.1.CDS.6;Parent=LotjaGi5g1v0354000.1
LjG1.1_chr5	PGSB	exon	66956536	66960669	.	+	.	ID=LotjaGi5g1v0354000.1.exon.6;Parent=LotjaGi5g1v0354000.1
LjG1.1_chr5	PGSB	three_prime_UTR	66957133	66960669	.	+	.	ID=LotjaGi5g1v0354000.1.three_prime_UTR.2;Parent=LotjaGi5g1v0354000.1
LjG1.1_chr5	PGSB	mRNA	66953743	66960669	.	+	.	ID=LotjaGi5g1v0354000.2;Parent=LotjaGi5g1v0354000;description=Aluminum activated malate transporter family protein;ahrdqual=***;GO=GO:0015743,GO:0016020,GO:0016021;IPR=IPR020966,IPR020966;Pfam=PF11744,PF11744;te-related=0
LjG1.1_chr5	PGSB	five_prime_UTR	66953743	66953912	.	+	.	ID=LotjaGi5g1v0354000.2.five_prime_UTR.1;Parent=LotjaGi5g1v0354000.2
LjG1.1_chr5	PGSB	exon	66953743	66954180	.	+	.	ID=LotjaGi5g1v0354000.2.exon.1;Parent=LotjaGi5g1v0354000.2
LjG1.1_chr5	PGSB	CDS	66953913	66954180	.	+	0	ID=LotjaGi5g1v0354000.2.CDS.1;Parent=LotjaGi5g1v0354000.2
LjG1.1_chr5	PGSB	exon	66954425	66954565	.	+	.	ID=LotjaGi5g1v0354000.2.exon.2;Parent=LotjaGi5g1v0354000.2
LjG1.1_chr5	PGSB	CDS	66954425	66954565	.	+	2	ID=LotjaGi5g1v0354000.2.CDS.2;Parent=LotjaGi5g1v0354000.2
LjG1.1_chr5	PGSB	exon	66955099	66955120	.	+	.	ID=LotjaGi5g1v0354000.2.exon.3;Parent=LotjaGi5g1v0354000.2
LjG1.1_chr5	PGSB	CDS	66955099	66955120	.	+	2	ID=LotjaGi5g1v0354000.2.CDS.3;Parent=LotjaGi5g1v0354000.2
LjG1.1_chr5	PGSB	exon	66955202	66955371	.	+	.	ID=LotjaGi5g1v0354000.2.exon.4;Parent=LotjaGi5g1v0354000.2
LjG1.1_chr5	PGSB	CDS	66955202	66955371	.	+	1	ID=LotjaGi5g1v0354000.2.CDS.4;Parent=LotjaGi5g1v0354000.2
LjG1.1_chr5	PGSB	exon	66955472	66955593	.	+	.	ID=LotjaGi5g1v0354000.2.exon.5;Parent=LotjaGi5g1v0354000.2
LjG1.1_chr5	PGSB	CDS	66955472	66955593	.	+	2	ID=LotjaGi5g1v0354000.2.CDS.5;Parent=LotjaGi5g1v0354000.2
LjG1.1_chr5	PGSB	exon	66955912	66956055	.	+	.	ID=LotjaGi5g1v0354000.2.exon.6;Parent=LotjaGi5g1v0354000.2
LjG1.1_chr5	PGSB	CDS	66955912	66956055	.	+	0	ID=LotjaGi5g1v0354000.2.CDS.6;Parent=LotjaGi5g1v0354000.2
LjG1.1_chr5	PGSB	CDS	66956536	66957132	.	+	0	ID=LotjaGi5g1v0354000.2.CDS.7;Parent=LotjaGi5g1v0354000.2
LjG1.1_chr5	PGSB	exon	66956536	66960669	.	+	.	ID=LotjaGi5g1v0354000.2.exon.7;Parent=LotjaGi5g1v0354000.2
LjG1.1_chr5	PGSB	three_prime_UTR	66957133	66960669	.	+	.	ID=LotjaGi5g1v0354000.2.three_prime_UTR.2;Parent=LotjaGi5g1v0354000.2
LjG1.1_chr5	PGSB	mRNA	66953771	66957420	.	+	.	ID=LotjaGi5g1v0354000.3;Parent=LotjaGi5g1v0354000;description=Aluminum activated malate transporter;ahrdqual=***;GO=GO:0015743,GO:0016020,GO:0016021;IPR=IPR020966;Pfam=PF11744;te-related=0
LjG1.1_chr5	PGSB	five_prime_UTR	66953771	66953912	.	+	.	ID=LotjaGi5g1v0354000.3.five_prime_UTR.1;Parent=LotjaGi5g1v0354000.3
LjG1.1_chr5	PGSB	exon	66953771	66954180	.	+	.	ID=LotjaGi5g1v0354000.3.exon.1;Parent=LotjaGi5g1v0354000.3
LjG1.1_chr5	PGSB	CDS	66953913	66954180	.	+	0	ID=LotjaGi5g1v0354000.3.CDS.1;Parent=LotjaGi5g1v0354000.3
LjG1.1_chr5	PGSB	exon	66954425	66954565	.	+	.	ID=LotjaGi5g1v0354000.3.exon.2;Parent=LotjaGi5g1v0354000.3
LjG1.1_chr5	PGSB	CDS	66954425	66954565	.	+	2	ID=LotjaGi5g1v0354000.3.CDS.2;Parent=LotjaGi5g1v0354000.3
LjG1.1_chr5	PGSB	exon	66955099	66955371	.	+	.	ID=LotjaGi5g1v0354000.3.exon.3;Parent=LotjaGi5g1v0354000.3
LjG1.1_chr5	PGSB	CDS	66955099	66955371	.	+	2	ID=LotjaGi5g1v0354000.3.CDS.3;Parent=LotjaGi5g1v0354000.3
LjG1.1_chr5	PGSB	exon	66955472	66955593	.	+	.	ID=LotjaGi5g1v0354000.3.exon.4;Parent=LotjaGi5g1v0354000.3
LjG1.1_chr5	PGSB	CDS	66955472	66955593	.	+	2	ID=LotjaGi5g1v0354000.3.CDS.4;Parent=LotjaGi5g1v0354000.3
LjG1.1_chr5	PGSB	CDS	66955912	66956097	.	+	0	ID=LotjaGi5g1v0354000.3.CDS.5;Parent=LotjaGi5g1v0354000.3
LjG1.1_chr5	PGSB	exon	66955912	66957420	.	+	.	ID=LotjaGi5g1v0354000.3.exon.5;Parent=LotjaGi5g1v0354000.3
LjG1.1_chr5	PGSB	three_prime_UTR	66956098	66957420	.	+	.	ID=LotjaGi5g1v0354000.3.three_prime_UTR.2;Parent=LotjaGi5g1v0354000.3
###
LjG1.1_chr5	PGSB	three_prime_UTR	66956098	66957420	.	+	.	ID=LotjaGi5g1v0354000.3.three_prime_UTR.2;Parent=LotjaGi5g1v0354000.3
LjG1.1_chr5	PGSB	gene	66954935	66962893	.	-	.	ID=LotjaGi5g1v0354100
LjG1.1_chr5	PGSB	mRNA	66954935	66962893	.	-	.	ID=LotjaGi5g1v0354100.1;Parent=LotjaGi5g1v0354100;description=Nuclear speckle splicing regulatory protein 1;ahrdqual=***;IPR=IPR018612;Pfam=PF09745;te-related=0
LjG1.1_chr5	PGSB	three_prime_UTR	66954935	66957766	.	-	.	ID=LotjaGi5g1v0354100.1.three_prime_UTR.1;Parent=LotjaGi5g1v0354100.1
LjG1.1_chr5	PGSB	exon	66954935	66958225	.	-	.	ID=LotjaGi5g1v0354100.1.exon.1;Parent=LotjaGi5g1v0354100.1
LjG1.1_chr5	PGSB	CDS	66957767	66958225	.	-	0	ID=LotjaGi5g1v0354100.1.CDS.1;Parent=LotjaGi5g1v0354100.1
LjG1.1_chr5	PGSB	exon	66958333	66958551	.	-	.	ID=LotjaGi5g1v0354100.1.exon.2;Parent=LotjaGi5g1v0354100.1
LjG1.1_chr5	PGSB	CDS	66958333	66958551	.	-	0	ID=LotjaGi5g1v0354100.1.CDS.2;Parent=LotjaGi5g1v0354100.1
LjG1.1_chr5	PGSB	exon	66959223	66959345	.	-	.	ID=LotjaGi5g1v0354100.1.exon.3;Parent=LotjaGi5g1v0354100.1
LjG1.1_chr5	PGSB	CDS	66959223	66959345	.	-	0	ID=LotjaGi5g1v0354100.1.CDS.3;Parent=LotjaGi5g1v0354100.1
LjG1.1_chr5	PGSB	CDS	66959468	66959623	.	-	0	ID=LotjaGi5g1v0354100.1.CDS.4;Parent=LotjaGi5g1v0354100.1
LjG1.1_chr5	PGSB	exon	66959468	66959640	.	-	.	ID=LotjaGi5g1v0354100.1.exon.4;Parent=LotjaGi5g1v0354100.1
LjG1.1_chr5	PGSB	five_prime_UTR	66959624	66959640	.	-	.	ID=LotjaGi5g1v0354100.1.five_prime_UTR.2;Parent=LotjaGi5g1v0354100.1
LjG1.1_chr5	PGSB	exon	66960347	66960609	.	-	.	ID=LotjaGi5g1v0354100.1.exon.5;Parent=LotjaGi5g1v0354100.1
LjG1.1_chr5	PGSB	five_prime_UTR	66960347	66960609	.	-	.	ID=LotjaGi5g1v0354100.1.five_prime_UTR.3;Parent=LotjaGi5g1v0354100.1
LjG1.1_chr5	PGSB	exon	66960845	66962893	.	-	.	ID=LotjaGi5g1v0354100.1.exon.6;Parent=LotjaGi5g1v0354100.1
LjG1.1_chr5	PGSB	five_prime_UTR	66960845	66962893	.	-	.	ID=LotjaGi5g1v0354100.1.five_prime_UTR.4;Parent=LotjaGi5g1v0354100.1
###
LjG1.1_chr5	PGSB	five_prime_UTR	66960845	66962893	.	-	.	ID=LotjaGi5g1v0354100.1.five_prime_UTR.4;Parent=LotjaGi5g1v0354100.1
LjG1.1_chr5	PGSB	gene	66960733	66962893	.	+	.	ID=LotjaGi5g1v0354200
LjG1.1_chr5	PGSB	mRNA	66960733	66962893	.	+	.	ID=LotjaGi5g1v0354200.1;Parent=LotjaGi5g1v0354200;description=Glutathione S-transferase;ahrdqual=***;GO=GO:0016740;IPR=IPR012336,IPR004045,IPR004046,IPR010987;Pfam=SSF52833,PF13417,PF00043,SSF47616;te-related=0
LjG1.1_chr5	PGSB	five_prime_UTR	66960733	66961132	.	+	.	ID=LotjaGi5g1v0354200.1.five_prime_UTR.1;Parent=LotjaGi5g1v0354200.1
LjG1.1_chr5	PGSB	exon	66960733	66961441	.	+	.	ID=LotjaGi5g1v0354200.1.exon.1;Parent=LotjaGi5g1v0354200.1
LjG1.1_chr5	PGSB	CDS	66961133	66961441	.	+	0	ID=LotjaGi5g1v0354200.1.CDS.1;Parent=LotjaGi5g1v0354200.1
LjG1.1_chr5	PGSB	CDS	66961755	66962108	.	+	0	ID=LotjaGi5g1v0354200.1.CDS.2;Parent=LotjaGi5g1v0354200.1
LjG1.1_chr5	PGSB	exon	66961755	66962893	.	+	.	ID=LotjaGi5g1v0354200.1.exon.2;Parent=LotjaGi5g1v0354200.1
LjG1.1_chr5	PGSB	three_prime_UTR	66962109	66962893	.	+	.	ID=LotjaGi5g1v0354200.1.three_prime_UTR.2;Parent=LotjaGi5g1v0354200.1
###
LjG1.1_chr5	PGSB	three_prime_UTR	66962109	66962893	.	+	.	ID=LotjaGi5g1v0354200.1.three_prime_UTR.2;Parent=LotjaGi5g1v0354200.1
LjG1.1_chr5	PGSB	gene	66992077	67001768	.	-	.	ID=LotjaGi5g1v0354300_LC
LjG1.1_chr5	PGSB	mRNA	66992077	67001768	.	-	.	ID=LotjaGi5g1v0354300_LC.1;Parent=LotjaGi5g1v0354300_LC;description=Transposon protein, putative, mutator sub-class;ahrdqual=*-*;GO=GO:0003677,GO:0004803,GO:0006313,GO:0008270;IPR=IPR007527;Pfam=PF04434;te-related=0
LjG1.1_chr5	PGSB	exon	66992077	66992579	.	-	.	ID=LotjaGi5g1v0354300_LC.1.exon.1;Parent=LotjaGi5g1v0354300_LC.1
LjG1.1_chr5	PGSB	three_prime_UTR	66992077	66992579	.	-	.	ID=LotjaGi5g1v0354300_LC.1.three_prime_UTR.1;Parent=LotjaGi5g1v0354300_LC.1
LjG1.1_chr5	PGSB	three_prime_UTR	66992658	66992892	.	-	.	ID=LotjaGi5g1v0354300_LC.1.three_prime_UTR.2;Parent=LotjaGi5g1v0354300_LC.1
LjG1.1_chr5	PGSB	exon	66992658	66997608	.	-	.	ID=LotjaGi5g1v0354300_LC.1.exon.2;Parent=LotjaGi5g1v0354300_LC.1
LjG1.1_chr5	PGSB	CDS	66992893	66993426	.	-	0	ID=LotjaGi5g1v0354300_LC.1.CDS.1;Parent=LotjaGi5g1v0354300_LC.1
LjG1.1_chr5	PGSB	five_prime_UTR	66993427	66997608	.	-	.	ID=LotjaGi5g1v0354300_LC.1.five_prime_UTR.3;Parent=LotjaGi5g1v0354300_LC.1
LjG1.1_chr5	PGSB	exon	66998524	67001768	.	-	.	ID=LotjaGi5g1v0354300_LC.1.exon.3;Parent=LotjaGi5g1v0354300_LC.1
LjG1.1_chr5	PGSB	five_prime_UTR	66998524	67001768	.	-	.	ID=LotjaGi5g1v0354300_LC.1.five_prime_UTR.4;Parent=LotjaGi5g1v0354300_LC.1
LjG1.1_chr5	PGSB	mRNA	66992077	67001768	.	-	.	ID=LotjaGi5g1v0354300_LC.2;Parent=LotjaGi5g1v0354300_LC;description=DNA-directed RNA polymerase subunit beta';ahrdqual=--*;GO=GO:0003677,GO:0003899,GO:0006351,GO:0016740,GO:0016779;te-related=0
LjG1.1_chr5	PGSB	exon	66992077	66992579	.	-	.	ID=LotjaGi5g1v0354300_LC.2.exon.1;Parent=LotjaGi5g1v0354300_LC.2
LjG1.1_chr5	PGSB	three_prime_UTR	66992077	66992579	.	-	.	ID=LotjaGi5g1v0354300_LC.2.three_prime_UTR.1;Parent=LotjaGi5g1v0354300_LC.2
LjG1.1_chr5	PGSB	three_prime_UTR	66992658	66993395	.	-	.	ID=LotjaGi5g1v0354300_LC.2.three_prime_UTR.2;Parent=LotjaGi5g1v0354300_LC.2
LjG1.1_chr5	PGSB	exon	66992658	66997608	.	-	.	ID=LotjaGi5g1v0354300_LC.2.exon.2;Parent=LotjaGi5g1v0354300_LC.2
LjG1.1_chr5	PGSB	CDS	66993396	66993929	.	-	0	ID=LotjaGi5g1v0354300_LC.2.CDS.1;Parent=LotjaGi5g1v0354300_LC.2
LjG1.1_chr5	PGSB	five_prime_UTR	66993930	66997608	.	-	.	ID=LotjaGi5g1v0354300_LC.2.five_prime_UTR.3;Parent=LotjaGi5g1v0354300_LC.2
LjG1.1_chr5	PGSB	exon	66998524	67001768	.	-	.	ID=LotjaGi5g1v0354300_LC.2.exon.3;Parent=LotjaGi5g1v0354300_LC.2
LjG1.1_chr5	PGSB	five_prime_UTR	66998524	67001768	.	-	.	ID=LotjaGi5g1v0354300_LC.2.five_prime_UTR.4;Parent=LotjaGi5g1v0354300_LC.2
LjG1.1_chr5	PGSB	mRNA	66992154	67001111	.	-	.	ID=LotjaGi5g1v0354300_LC.3;Parent=LotjaGi5g1v0354300_LC;description=Transposon protein, putative, mutator sub-class;ahrdqual=*-*;GO=GO:0003677,GO:0004803,GO:0006313,GO:0008270;te-related=0
LjG1.1_chr5	PGSB	exon	66992154	66992579	.	-	.	ID=LotjaGi5g1v0354300_LC.3.exon.1;Parent=LotjaGi5g1v0354300_LC.3
LjG1.1_chr5	PGSB	three_prime_UTR	66992154	66992579	.	-	.	ID=LotjaGi5g1v0354300_LC.3.three_prime_UTR.1;Parent=LotjaGi5g1v0354300_LC.3
LjG1.1_chr5	PGSB	three_prime_UTR	66992658	66992892	.	-	.	ID=LotjaGi5g1v0354300_LC.3.three_prime_UTR.2;Parent=LotjaGi5g1v0354300_LC.3
LjG1.1_chr5	PGSB	exon	66992658	66993858	.	-	.	ID=LotjaGi5g1v0354300_LC.3.exon.2;Parent=LotjaGi5g1v0354300_LC.3
LjG1.1_chr5	PGSB	CDS	66992893	66993426	.	-	0	ID=LotjaGi5g1v0354300_LC.3.CDS.1;Parent=LotjaGi5g1v0354300_LC.3
LjG1.1_chr5	PGSB	five_prime_UTR	66993427	66993858	.	-	.	ID=LotjaGi5g1v0354300_LC.3.five_prime_UTR.3;Parent=LotjaGi5g1v0354300_LC.3
LjG1.1_chr5	PGSB	exon	66994027	66994125	.	-	.	ID=LotjaGi5g1v0354300_LC.3.exon.3;Parent=LotjaGi5g1v0354300_LC.3
LjG1.1_chr5	PGSB	five_prime_UTR	66994027	66994125	.	-	.	ID=LotjaGi5g1v0354300_LC.3.five_prime_UTR.4;Parent=LotjaGi5g1v0354300_LC.3
LjG1.1_chr5	PGSB	exon	66997518	66997608	.	-	.	ID=LotjaGi5g1v0354300_LC.3.exon.4;Parent=LotjaGi5g1v0354300_LC.3
LjG1.1_chr5	PGSB	five_prime_UTR	66997518	66997608	.	-	.	ID=LotjaGi5g1v0354300_LC.3.five_prime_UTR.5;Parent=LotjaGi5g1v0354300_LC.3
LjG1.1_chr5	PGSB	exon	66999657	67001111	.	-	.	ID=LotjaGi5g1v0354300_LC.3.exon.5;Parent=LotjaGi5g1v0354300_LC.3
LjG1.1_chr5	PGSB	five_prime_UTR	66999657	67001111	.	-	.	ID=LotjaGi5g1v0354300_LC.3.five_prime_UTR.6;Parent=LotjaGi5g1v0354300_LC.3
LjG1.1_chr5	PGSB	mRNA	66992154	67001111	.	-	.	ID=LotjaGi5g1v0354300_LC.4;Parent=LotjaGi5g1v0354300_LC;description=Nucleic acid-binding, OB-fold-like protein;ahrdqual=--*;te-related=0
LjG1.1_chr5	PGSB	exon	66992154	66992579	.	-	.	ID=LotjaGi5g1v0354300_LC.4.exon.1;Parent=LotjaGi5g1v0354300_LC.4
LjG1.1_chr5	PGSB	three_prime_UTR	66992154	66992579	.	-	.	ID=LotjaGi5g1v0354300_LC.4.three_prime_UTR.1;Parent=LotjaGi5g1v0354300_LC.4
LjG1.1_chr5	PGSB	three_prime_UTR	66992658	66993395	.	-	.	ID=LotjaGi5g1v0354300_LC.4.three_prime_UTR.2;Parent=LotjaGi5g1v0354300_LC.4
LjG1.1_chr5	PGSB	exon	66992658	66993858	.	-	.	ID=LotjaGi5g1v0354300_LC.4.exon.2;Parent=LotjaGi5g1v0354300_LC.4
LjG1.1_chr5	PGSB	CDS	66993396	66993857	.	-	0	ID=LotjaGi5g1v0354300_LC.4.CDS.1;Parent=LotjaGi5g1v0354300_LC.4
LjG1.1_chr5	PGSB	five_prime_UTR	66993858	66993858	.	-	.	ID=LotjaGi5g1v0354300_LC.4.five_prime_UTR.3;Parent=LotjaGi5g1v0354300_LC.4
LjG1.1_chr5	PGSB	exon	66994027	66994125	.	-	.	ID=LotjaGi5g1v0354300_LC.4.exon.3;Parent=LotjaGi5g1v0354300_LC.4
LjG1.1_chr5	PGSB	five_prime_UTR	66994027	66994125	.	-	.	ID=LotjaGi5g1v0354300_LC.4.five_prime_UTR.4;Parent=LotjaGi5g1v0354300_LC.4
LjG1.1_chr5	PGSB	exon	66997518	66997608	.	-	.	ID=LotjaGi5g1v0354300_LC.4.exon.4;Parent=LotjaGi5g1v0354300_LC.4
LjG1.1_chr5	PGSB	five_prime_UTR	66997518	66997608	.	-	.	ID=LotjaGi5g1v0354300_LC.4.five_prime_UTR.5;Parent=LotjaGi5g1v0354300_LC.4
LjG1.1_chr5	PGSB	exon	66999657	67001111	.	-	.	ID=LotjaGi5g1v0354300_LC.4.exon.5;Parent=LotjaGi5g1v0354300_LC.4
LjG1.1_chr5	PGSB	five_prime_UTR	66999657	67001111	.	-	.	ID=LotjaGi5g1v0354300_LC.4.five_prime_UTR.6;Parent=LotjaGi5g1v0354300_LC.4
###
LjG1.1_chr5	PGSB	five_prime_UTR	66999657	67001111	.	-	.	ID=LotjaGi5g1v0354300_LC.4.five_prime_UTR.6;Parent=LotjaGi5g1v0354300_LC.4
LjG1.1_chr5	PGSB	gene	67002104	67011400	.	-	.	ID=LotjaGi5g1v0354400
LjG1.1_chr5	PGSB	mRNA	67002104	67011400	.	-	.	ID=LotjaGi5g1v0354400.1;Parent=LotjaGi5g1v0354400;description=SNF2 domain-containing protein / helicase domain-containing protein / zinc finger protein-like protein;ahrdqual=***;IPR=IPR027417,IPR027417,IPR027417,IPR000330,IPR001650,IPR018957,IPR027417,IPR027417,IPR027417;Pfam=SSF52540,SSF52540,SSF52540,PF00176,PF00271,SSF57850,PF00097,SSF52540,SSF52540,SSF52540;te-related=0
LjG1.1_chr5	PGSB	three_prime_UTR	67002104	67002882	.	-	.	ID=LotjaGi5g1v0354400.1.three_prime_UTR.1;Parent=LotjaGi5g1v0354400.1
LjG1.1_chr5	PGSB	exon	67002104	67002990	.	-	.	ID=LotjaGi5g1v0354400.1.exon.1;Parent=LotjaGi5g1v0354400.1
LjG1.1_chr5	PGSB	CDS	67002883	67002990	.	-	0	ID=LotjaGi5g1v0354400.1.CDS.1;Parent=LotjaGi5g1v0354400.1
LjG1.1_chr5	PGSB	exon	67003206	67003415	.	-	.	ID=LotjaGi5g1v0354400.1.exon.2;Parent=LotjaGi5g1v0354400.1
LjG1.1_chr5	PGSB	CDS	67003206	67003415	.	-	0	ID=LotjaGi5g1v0354400.1.CDS.2;Parent=LotjaGi5g1v0354400.1
LjG1.1_chr5	PGSB	exon	67003667	67004239	.	-	.	ID=LotjaGi5g1v0354400.1.exon.3;Parent=LotjaGi5g1v0354400.1
LjG1.1_chr5	PGSB	CDS	67003667	67004239	.	-	0	ID=LotjaGi5g1v0354400.1.CDS.3;Parent=LotjaGi5g1v0354400.1
LjG1.1_chr5	PGSB	exon	67005081	67005308	.	-	.	ID=LotjaGi5g1v0354400.1.exon.4;Parent=LotjaGi5g1v0354400.1
LjG1.1_chr5	PGSB	CDS	67005081	67005308	.	-	0	ID=LotjaGi5g1v0354400.1.CDS.4;Parent=LotjaGi5g1v0354400.1
LjG1.1_chr5	PGSB	exon	67005889	67006019	.	-	.	ID=LotjaGi5g1v0354400.1.exon.5;Parent=LotjaGi5g1v0354400.1
LjG1.1_chr5	PGSB	CDS	67005889	67006019	.	-	2	ID=LotjaGi5g1v0354400.1.CDS.5;Parent=LotjaGi5g1v0354400.1
LjG1.1_chr5	PGSB	exon	67007181	67008102	.	-	.	ID=LotjaGi5g1v0354400.1.exon.6;Parent=LotjaGi5g1v0354400.1
LjG1.1_chr5	PGSB	CDS	67007181	67008102	.	-	0	ID=LotjaGi5g1v0354400.1.CDS.6;Parent=LotjaGi5g1v0354400.1
LjG1.1_chr5	PGSB	exon	67008190	67008267	.	-	.	ID=LotjaGi5g1v0354400.1.exon.7;Parent=LotjaGi5g1v0354400.1
LjG1.1_chr5	PGSB	CDS	67008190	67008267	.	-	0	ID=LotjaGi5g1v0354400.1.CDS.7;Parent=LotjaGi5g1v0354400.1
LjG1.1_chr5	PGSB	exon	67008342	67008419	.	-	.	ID=LotjaGi5g1v0354400.1.exon.8;Parent=LotjaGi5g1v0354400.1
LjG1.1_chr5	PGSB	CDS	67008342	67008419	.	-	0	ID=LotjaGi5g1v0354400.1.CDS.8;Parent=LotjaGi5g1v0354400.1
LjG1.1_chr5	PGSB	exon	67009426	67010039	.	-	.	ID=LotjaGi5g1v0354400.1.exon.9;Parent=LotjaGi5g1v0354400.1
LjG1.1_chr5	PGSB	CDS	67009426	67010039	.	-	2	ID=LotjaGi5g1v0354400.1.CDS.9;Parent=LotjaGi5g1v0354400.1
LjG1.1_chr5	PGSB	exon	67010127	67010307	.	-	.	ID=LotjaGi5g1v0354400.1.exon.10;Parent=LotjaGi5g1v0354400.1
LjG1.1_chr5	PGSB	CDS	67010127	67010307	.	-	0	ID=LotjaGi5g1v0354400.1.CDS.10;Parent=LotjaGi5g1v0354400.1
LjG1.1_chr5	PGSB	CDS	67010389	67010490	.	-	0	ID=LotjaGi5g1v0354400.1.CDS.11;Parent=LotjaGi5g1v0354400.1
LjG1.1_chr5	PGSB	exon	67010389	67011400	.	-	.	ID=LotjaGi5g1v0354400.1.exon.11;Parent=LotjaGi5g1v0354400.1
LjG1.1_chr5	PGSB	five_prime_UTR	67010491	67011400	.	-	.	ID=LotjaGi5g1v0354400.1.five_prime_UTR.2;Parent=LotjaGi5g1v0354400.1
LjG1.1_chr5	PGSB	mRNA	67002530	67010790	.	-	.	ID=LotjaGi5g1v0354400.2;Parent=LotjaGi5g1v0354400;description=SNF2 domain-containing protein / helicase domain-containing protein / zinc finger protein-like protein;ahrdqual=***;te-related=0
LjG1.1_chr5	PGSB	three_prime_UTR	67002530	67002882	.	-	.	ID=LotjaGi5g1v0354400.2.three_prime_UTR.1;Parent=LotjaGi5g1v0354400.2
LjG1.1_chr5	PGSB	exon	67002530	67002990	.	-	.	ID=LotjaGi5g1v0354400.2.exon.1;Parent=LotjaGi5g1v0354400.2
LjG1.1_chr5	PGSB	CDS	67002883	67002990	.	-	0	ID=LotjaGi5g1v0354400.2.CDS.1;Parent=LotjaGi5g1v0354400.2
LjG1.1_chr5	PGSB	exon	67003206	67003415	.	-	.	ID=LotjaGi5g1v0354400.2.exon.2;Parent=LotjaGi5g1v0354400.2
LjG1.1_chr5	PGSB	CDS	67003206	67003415	.	-	0	ID=LotjaGi5g1v0354400.2.CDS.2;Parent=LotjaGi5g1v0354400.2
LjG1.1_chr5	PGSB	exon	67003667	67004239	.	-	.	ID=LotjaGi5g1v0354400.2.exon.3;Parent=LotjaGi5g1v0354400.2
LjG1.1_chr5	PGSB	CDS	67003667	67004239	.	-	0	ID=LotjaGi5g1v0354400.2.CDS.3;Parent=LotjaGi5g1v0354400.2
LjG1.1_chr5	PGSB	exon	67005081	67005308	.	-	.	ID=LotjaGi5g1v0354400.2.exon.4;Parent=LotjaGi5g1v0354400.2
LjG1.1_chr5	PGSB	CDS	67005081	67005308	.	-	0	ID=LotjaGi5g1v0354400.2.CDS.4;Parent=LotjaGi5g1v0354400.2
LjG1.1_chr5	PGSB	exon	67005889	67006019	.	-	.	ID=LotjaGi5g1v0354400.2.exon.5;Parent=LotjaGi5g1v0354400.2
LjG1.1_chr5	PGSB	CDS	67005889	67006019	.	-	2	ID=LotjaGi5g1v0354400.2.CDS.5;Parent=LotjaGi5g1v0354400.2
LjG1.1_chr5	PGSB	exon	67007181	67008102	.	-	.	ID=LotjaGi5g1v0354400.2.exon.6;Parent=LotjaGi5g1v0354400.2
LjG1.1_chr5	PGSB	CDS	67007181	67008102	.	-	0	ID=LotjaGi5g1v0354400.2.CDS.6;Parent=LotjaGi5g1v0354400.2
LjG1.1_chr5	PGSB	exon	67008190	67008267	.	-	.	ID=LotjaGi5g1v0354400.2.exon.7;Parent=LotjaGi5g1v0354400.2
LjG1.1_chr5	PGSB	CDS	67008190	67008267	.	-	0	ID=LotjaGi5g1v0354400.2.CDS.7;Parent=LotjaGi5g1v0354400.2
LjG1.1_chr5	PGSB	exon	67008342	67008419	.	-	.	ID=LotjaGi5g1v0354400.2.exon.8;Parent=LotjaGi5g1v0354400.2
LjG1.1_chr5	PGSB	CDS	67008342	67008419	.	-	0	ID=LotjaGi5g1v0354400.2.CDS.8;Parent=LotjaGi5g1v0354400.2
LjG1.1_chr5	PGSB	exon	67009426	67010039	.	-	.	ID=LotjaGi5g1v0354400.2.exon.9;Parent=LotjaGi5g1v0354400.2
LjG1.1_chr5	PGSB	CDS	67009426	67010039	.	-	2	ID=LotjaGi5g1v0354400.2.CDS.9;Parent=LotjaGi5g1v0354400.2
LjG1.1_chr5	PGSB	exon	67010127	67010307	.	-	.	ID=LotjaGi5g1v0354400.2.exon.10;Parent=LotjaGi5g1v0354400.2
LjG1.1_chr5	PGSB	CDS	67010127	67010307	.	-	0	ID=LotjaGi5g1v0354400.2.CDS.10;Parent=LotjaGi5g1v0354400.2
LjG1.1_chr5	PGSB	CDS	67010389	67010490	.	-	0	ID=LotjaGi5g1v0354400.2.CDS.11;Parent=LotjaGi5g1v0354400.2
LjG1.1_chr5	PGSB	exon	67010389	67010533	.	-	.	ID=LotjaGi5g1v0354400.2.exon.11;Parent=LotjaGi5g1v0354400.2
LjG1.1_chr5	PGSB	five_prime_UTR	67010491	67010533	.	-	.	ID=LotjaGi5g1v0354400.2.five_prime_UTR.2;Parent=LotjaGi5g1v0354400.2
LjG1.1_chr5	PGSB	exon	67010720	67010790	.	-	.	ID=LotjaGi5g1v0354400.2.exon.12;Parent=LotjaGi5g1v0354400.2
LjG1.1_chr5	PGSB	five_prime_UTR	67010720	67010790	.	-	.	ID=LotjaGi5g1v0354400.2.five_prime_UTR.3;Parent=LotjaGi5g1v0354400.2
LjG1.1_chr5	PGSB	mRNA	67002542	67011247	.	-	.	ID=LotjaGi5g1v0354400.3;Parent=LotjaGi5g1v0354400;description=SNF2 domain-containing protein / helicase domain-containing protein / zinc finger protein-like protein;ahrdqual=***;IPR=IPR027417,IPR027417,IPR027417,IPR001650,IPR018957,IPR027417,IPR027417,IPR027417,IPR000330;Pfam=SSF52540,SSF52540,SSF52540,SSF57850,PF00271,PF00097,SSF52540,SSF52540,SSF52540,PF00176;te-related=0
LjG1.1_chr5	PGSB	three_prime_UTR	67002542	67002882	.	-	.	ID=LotjaGi5g1v0354400.3.three_prime_UTR.1;Parent=LotjaGi5g1v0354400.3
LjG1.1_chr5	PGSB	exon	67002542	67002990	.	-	.	ID=LotjaGi5g1v0354400.3.exon.1;Parent=LotjaGi5g1v0354400.3
LjG1.1_chr5	PGSB	CDS	67002883	67002990	.	-	0	ID=LotjaGi5g1v0354400.3.CDS.1;Parent=LotjaGi5g1v0354400.3
LjG1.1_chr5	PGSB	exon	67003206	67003415	.	-	.	ID=LotjaGi5g1v0354400.3.exon.2;Parent=LotjaGi5g1v0354400.3
LjG1.1_chr5	PGSB	CDS	67003206	67003415	.	-	0	ID=LotjaGi5g1v0354400.3.CDS.2;Parent=LotjaGi5g1v0354400.3
LjG1.1_chr5	PGSB	exon	67003667	67004239	.	-	.	ID=LotjaGi5g1v0354400.3.exon.3;Parent=LotjaGi5g1v0354400.3
LjG1.1_chr5	PGSB	CDS	67003667	67004239	.	-	0	ID=LotjaGi5g1v0354400.3.CDS.3;Parent=LotjaGi5g1v0354400.3
LjG1.1_chr5	PGSB	exon	67005081	67005308	.	-	.	ID=LotjaGi5g1v0354400.3.exon.4;Parent=LotjaGi5g1v0354400.3
LjG1.1_chr5	PGSB	CDS	67005081	67005308	.	-	0	ID=LotjaGi5g1v0354400.3.CDS.4;Parent=LotjaGi5g1v0354400.3
LjG1.1_chr5	PGSB	exon	67005889	67006019	.	-	.	ID=LotjaGi5g1v0354400.3.exon.5;Parent=LotjaGi5g1v0354400.3
LjG1.1_chr5	PGSB	CDS	67005889	67006019	.	-	2	ID=LotjaGi5g1v0354400.3.CDS.5;Parent=LotjaGi5g1v0354400.3
LjG1.1_chr5	PGSB	exon	67007181	67008102	.	-	.	ID=LotjaGi5g1v0354400.3.exon.6;Parent=LotjaGi5g1v0354400.3
LjG1.1_chr5	PGSB	CDS	67007181	67008102	.	-	0	ID=LotjaGi5g1v0354400.3.CDS.6;Parent=LotjaGi5g1v0354400.3
LjG1.1_chr5	PGSB	exon	67008190	67008267	.	-	.	ID=LotjaGi5g1v0354400.3.exon.7;Parent=LotjaGi5g1v0354400.3
LjG1.1_chr5	PGSB	CDS	67008190	67008267	.	-	0	ID=LotjaGi5g1v0354400.3.CDS.7;Parent=LotjaGi5g1v0354400.3
LjG1.1_chr5	PGSB	exon	67008342	67008419	.	-	.	ID=LotjaGi5g1v0354400.3.exon.8;Parent=LotjaGi5g1v0354400.3
LjG1.1_chr5	PGSB	CDS	67008342	67008419	.	-	0	ID=LotjaGi5g1v0354400.3.CDS.8;Parent=LotjaGi5g1v0354400.3
LjG1.1_chr5	PGSB	exon	67009426	67010039	.	-	.	ID=LotjaGi5g1v0354400.3.exon.9;Parent=LotjaGi5g1v0354400.3
LjG1.1_chr5	PGSB	CDS	67009426	67010039	.	-	2	ID=LotjaGi5g1v0354400.3.CDS.9;Parent=LotjaGi5g1v0354400.3
LjG1.1_chr5	PGSB	CDS	67010127	67010238	.	-	0	ID=LotjaGi5g1v0354400.3.CDS.10;Parent=LotjaGi5g1v0354400.3
LjG1.1_chr5	PGSB	exon	67010127	67010307	.	-	.	ID=LotjaGi5g1v0354400.3.exon.10;Parent=LotjaGi5g1v0354400.3
LjG1.1_chr5	PGSB	five_prime_UTR	67010239	67010307	.	-	.	ID=LotjaGi5g1v0354400.3.five_prime_UTR.2;Parent=LotjaGi5g1v0354400.3
LjG1.1_chr5	PGSB	exon	67011146	67011247	.	-	.	ID=LotjaGi5g1v0354400.3.exon.11;Parent=LotjaGi5g1v0354400.3
LjG1.1_chr5	PGSB	five_prime_UTR	67011146	67011247	.	-	.	ID=LotjaGi5g1v0354400.3.five_prime_UTR.3;Parent=LotjaGi5g1v0354400.3
###
LjG1.1_chr5	PGSB	five_prime_UTR	67011146	67011247	.	-	.	ID=LotjaGi5g1v0354400.3.five_prime_UTR.3;Parent=LotjaGi5g1v0354400.3
LjG1.1_chr5	PGSB	gene	67016239	67019999	.	-	.	ID=LotjaGi5g1v0354500_LC
LjG1.1_chr5	PGSB	mRNA	67016239	67019999	.	-	.	ID=LotjaGi5g1v0354500_LC.1;Parent=LotjaGi5g1v0354500_LC;description=piezo-type mechanosensitive ion channel component;ahrdqual=--*;te-related=0
LjG1.1_chr5	PGSB	exon	67016239	67016258	.	-	.	ID=LotjaGi5g1v0354500_LC.1.exon.1;Parent=LotjaGi5g1v0354500_LC.1
LjG1.1_chr5	PGSB	three_prime_UTR	67016239	67016258	.	-	.	ID=LotjaGi5g1v0354500_LC.1.three_prime_UTR.1;Parent=LotjaGi5g1v0354500_LC.1
LjG1.1_chr5	PGSB	three_prime_UTR	67016384	67017638	.	-	.	ID=LotjaGi5g1v0354500_LC.1.three_prime_UTR.2;Parent=LotjaGi5g1v0354500_LC.1
LjG1.1_chr5	PGSB	exon	67016384	67019999	.	-	.	ID=LotjaGi5g1v0354500_LC.1.exon.2;Parent=LotjaGi5g1v0354500_LC.1
LjG1.1_chr5	PGSB	CDS	67017639	67018700	.	-	0	ID=LotjaGi5g1v0354500_LC.1.CDS.1;Parent=LotjaGi5g1v0354500_LC.1
LjG1.1_chr5	PGSB	five_prime_UTR	67018701	67019999	.	-	.	ID=LotjaGi5g1v0354500_LC.1.five_prime_UTR.3;Parent=LotjaGi5g1v0354500_LC.1
###
LjG1.1_chr5	PGSB	five_prime_UTR	67018701	67019999	.	-	.	ID=LotjaGi5g1v0354500_LC.1.five_prime_UTR.3;Parent=LotjaGi5g1v0354500_LC.1
LjG1.1_chr5	PGSB	gene	67022763	67023335	.	-	.	ID=LotjaGi5g1v0354600_LC
LjG1.1_chr5	PGSB	mRNA	67022763	67023335	.	-	.	ID=LotjaGi5g1v0354600_LC.1;Parent=LotjaGi5g1v0354600_LC;description=Phosphatidylinositol 3- and 4-kinase family protein;ahrdqual=--*;te-related=0
LjG1.1_chr5	PGSB	three_prime_UTR	67022763	67022765	.	-	.	ID=LotjaGi5g1v0354600_LC.1.three_prime_UTR.1;Parent=LotjaGi5g1v0354600_LC.1
LjG1.1_chr5	PGSB	exon	67022763	67023335	.	-	.	ID=LotjaGi5g1v0354600_LC.1.exon.1;Parent=LotjaGi5g1v0354600_LC.1
LjG1.1_chr5	PGSB	CDS	67022766	67023152	.	-	0	ID=LotjaGi5g1v0354600_LC.1.CDS.1;Parent=LotjaGi5g1v0354600_LC.1
LjG1.1_chr5	PGSB	five_prime_UTR	67023153	67023335	.	-	.	ID=LotjaGi5g1v0354600_LC.1.five_prime_UTR.2;Parent=LotjaGi5g1v0354600_LC.1
###
LjG1.1_chr5	PGSB	five_prime_UTR	67023153	67023335	.	-	.	ID=LotjaGi5g1v0354600_LC.1.five_prime_UTR.2;Parent=LotjaGi5g1v0354600_LC.1
LjG1.1_chr5	PGSB	gene	67025085	67030183	.	-	.	ID=LotjaGi5g1v0354700
LjG1.1_chr5	PGSB	mRNA	67025085	67030183	.	-	.	ID=LotjaGi5g1v0354700.1;Parent=LotjaGi5g1v0354700;description=Leucine-rich repeat receptor-like protein kinase family protein;ahrdqual=***;GO=GO:0016301,GO:0016310;IPR=IPR001611,IPR001611,IPR013210,IPR032675,IPR032675;Pfam=PF13855,PF13855,PF08263,SSF52058,SSF52058;te-related=0
LjG1.1_chr5	PGSB	three_prime_UTR	67025085	67027874	.	-	.	ID=LotjaGi5g1v0354700.1.three_prime_UTR.1;Parent=LotjaGi5g1v0354700.1
LjG1.1_chr5	PGSB	exon	67025085	67029696	.	-	.	ID=LotjaGi5g1v0354700.1.exon.1;Parent=LotjaGi5g1v0354700.1
LjG1.1_chr5	PGSB	CDS	67027875	67029647	.	-	0	ID=LotjaGi5g1v0354700.1.CDS.1;Parent=LotjaGi5g1v0354700.1
LjG1.1_chr5	PGSB	five_prime_UTR	67029648	67029696	.	-	.	ID=LotjaGi5g1v0354700.1.five_prime_UTR.2;Parent=LotjaGi5g1v0354700.1
LjG1.1_chr5	PGSB	exon	67029793	67030183	.	-	.	ID=LotjaGi5g1v0354700.1.exon.2;Parent=LotjaGi5g1v0354700.1
LjG1.1_chr5	PGSB	five_prime_UTR	67029793	67030183	.	-	.	ID=LotjaGi5g1v0354700.1.five_prime_UTR.3;Parent=LotjaGi5g1v0354700.1
LjG1.1_chr5	PGSB	mRNA	67027851	67029647	.	-	.	ID=LotjaGi5g1v0354700.2;Parent=LotjaGi5g1v0354700;description=Leucine-rich repeat receptor protein kinase family protein;ahrdqual=***;GO=GO:0016301,GO:0016310;IPR=IPR032675,IPR013210,IPR001611,IPR001611,IPR001611,IPR032675;Pfam=SSF52058,PF08263,PF13855,PF13855,PF13855,SSF52058;te-related=0
LjG1.1_chr5	PGSB	three_prime_UTR	67027851	67027874	.	-	.	ID=LotjaGi5g1v0354700.2.three_prime_UTR.1;Parent=LotjaGi5g1v0354700.2
LjG1.1_chr5	PGSB	exon	67027851	67029158	.	-	.	ID=LotjaGi5g1v0354700.2.exon.1;Parent=LotjaGi5g1v0354700.2
LjG1.1_chr5	PGSB	CDS	67027875	67029158	.	-	0	ID=LotjaGi5g1v0354700.2.CDS.1;Parent=LotjaGi5g1v0354700.2
LjG1.1_chr5	PGSB	exon	67029306	67029647	.	-	.	ID=LotjaGi5g1v0354700.2.exon.2;Parent=LotjaGi5g1v0354700.2
LjG1.1_chr5	PGSB	CDS	67029306	67029647	.	-	0	ID=LotjaGi5g1v0354700.2.CDS.2;Parent=LotjaGi5g1v0354700.2
LjG1.1_chr5	PGSB	mRNA	67027851	67029647	.	-	.	ID=LotjaGi5g1v0354700.3;Parent=LotjaGi5g1v0354700;description=Leucine-rich repeat receptor-like protein kinase family protein;ahrdqual=***;GO=GO:0016301,GO:0016310;te-related=0
LjG1.1_chr5	PGSB	exon	67027851	67029647	.	-	.	ID=LotjaGi5g1v0354700.3.exon.1;Parent=LotjaGi5g1v0354700.3
LjG1.1_chr5	PGSB	CDS	67027875	67029647	.	-	0	ID=LotjaGi5g1v0354700.3.CDS.1;Parent=LotjaGi5g1v0354700.3
###
LjG1.1_chr5	PGSB	CDS	67027875	67029647	.	-	0	ID=LotjaGi5g1v0354700.3.CDS.1;Parent=LotjaGi5g1v0354700.3
LjG1.1_chr5	PGSB	gene	67025085	67030183	.	+	.	ID=LotjaGi5g1v0354800
LjG1.1_chr5	PGSB	mRNA	67025085	67030183	.	+	.	ID=LotjaGi5g1v0354800.1;Parent=LotjaGi5g1v0354800;description=High mobility group protein;ahrdqual=*-*;GO=GO:0003677,GO:0005634;IPR=IPR009071,IPR009071;Pfam=SSF47095,PF00505;te-related=0
LjG1.1_chr5	PGSB	five_prime_UTR	67025085	67025333	.	+	.	ID=LotjaGi5g1v0354800.1.five_prime_UTR.1;Parent=LotjaGi5g1v0354800.1
LjG1.1_chr5	PGSB	exon	67025085	67025511	.	+	.	ID=LotjaGi5g1v0354800.1.exon.1;Parent=LotjaGi5g1v0354800.1
LjG1.1_chr5	PGSB	CDS	67025334	67025511	.	+	0	ID=LotjaGi5g1v0354800.1.CDS.1;Parent=LotjaGi5g1v0354800.1
LjG1.1_chr5	PGSB	exon	67025624	67025669	.	+	.	ID=LotjaGi5g1v0354800.1.exon.2;Parent=LotjaGi5g1v0354800.1
LjG1.1_chr5	PGSB	CDS	67025624	67025669	.	+	2	ID=LotjaGi5g1v0354800.1.CDS.2;Parent=LotjaGi5g1v0354800.1
LjG1.1_chr5	PGSB	exon	67026324	67026437	.	+	.	ID=LotjaGi5g1v0354800.1.exon.3;Parent=LotjaGi5g1v0354800.1
LjG1.1_chr5	PGSB	CDS	67026324	67026437	.	+	1	ID=LotjaGi5g1v0354800.1.CDS.3;Parent=LotjaGi5g1v0354800.1
LjG1.1_chr5	PGSB	exon	67026521	67026578	.	+	.	ID=LotjaGi5g1v0354800.1.exon.4;Parent=LotjaGi5g1v0354800.1
LjG1.1_chr5	PGSB	CDS	67026521	67026578	.	+	1	ID=LotjaGi5g1v0354800.1.CDS.4;Parent=LotjaGi5g1v0354800.1
LjG1.1_chr5	PGSB	exon	67026681	67026725	.	+	.	ID=LotjaGi5g1v0354800.1.exon.5;Parent=LotjaGi5g1v0354800.1
LjG1.1_chr5	PGSB	CDS	67026681	67026725	.	+	0	ID=LotjaGi5g1v0354800.1.CDS.5;Parent=LotjaGi5g1v0354800.1
LjG1.1_chr5	PGSB	exon	67026827	67026913	.	+	.	ID=LotjaGi5g1v0354800.1.exon.6;Parent=LotjaGi5g1v0354800.1
LjG1.1_chr5	PGSB	CDS	67026827	67026913	.	+	0	ID=LotjaGi5g1v0354800.1.CDS.6;Parent=LotjaGi5g1v0354800.1
LjG1.1_chr5	PGSB	CDS	67026994	67027059	.	+	0	ID=LotjaGi5g1v0354800.1.CDS.7;Parent=LotjaGi5g1v0354800.1
LjG1.1_chr5	PGSB	exon	67026994	67030183	.	+	.	ID=LotjaGi5g1v0354800.1.exon.7;Parent=LotjaGi5g1v0354800.1
LjG1.1_chr5	PGSB	three_prime_UTR	67027060	67030183	.	+	.	ID=LotjaGi5g1v0354800.1.three_prime_UTR.2;Parent=LotjaGi5g1v0354800.1
###
LjG1.1_chr5	PGSB	three_prime_UTR	67027060	67030183	.	+	.	ID=LotjaGi5g1v0354800.1.three_prime_UTR.2;Parent=LotjaGi5g1v0354800.1
LjG1.1_chr5	PGSB	gene	67035087	67038946	.	-	.	ID=LotjaGi5g1v0354900
LjG1.1_chr5	PGSB	mRNA	67035087	67038946	.	-	.	ID=LotjaGi5g1v0354900.1;Parent=LotjaGi5g1v0354900;description=Phosphoribosylamine-glycine ligase;ahrdqual=***;GO=GO:0000166,GO:0004637,GO:0005524,GO:0009113,GO:0016874,GO:0046872;IPR=IPR011054,IPR020560,IPR016185,IPR000115,IPR020562,IPR020561;Pfam=SSF51246,PF02843,SSF52440,SSF56059,TIGR00877,PF02844,PF01071;te-related=0
LjG1.1_chr5	PGSB	three_prime_UTR	67035087	67036003	.	-	.	ID=LotjaGi5g1v0354900.1.three_prime_UTR.1;Parent=LotjaGi5g1v0354900.1
LjG1.1_chr5	PGSB	exon	67035087	67036420	.	-	.	ID=LotjaGi5g1v0354900.1.exon.1;Parent=LotjaGi5g1v0354900.1
LjG1.1_chr5	PGSB	CDS	67036004	67036420	.	-	0	ID=LotjaGi5g1v0354900.1.CDS.1;Parent=LotjaGi5g1v0354900.1
LjG1.1_chr5	PGSB	exon	67036872	67037402	.	-	.	ID=LotjaGi5g1v0354900.1.exon.2;Parent=LotjaGi5g1v0354900.1
LjG1.1_chr5	PGSB	CDS	67036872	67037402	.	-	0	ID=LotjaGi5g1v0354900.1.CDS.2;Parent=LotjaGi5g1v0354900.1
LjG1.1_chr5	PGSB	exon	67038001	67038371	.	-	.	ID=LotjaGi5g1v0354900.1.exon.3;Parent=LotjaGi5g1v0354900.1
LjG1.1_chr5	PGSB	CDS	67038001	67038371	.	-	2	ID=LotjaGi5g1v0354900.1.CDS.3;Parent=LotjaGi5g1v0354900.1
LjG1.1_chr5	PGSB	CDS	67038453	67038693	.	-	0	ID=LotjaGi5g1v0354900.1.CDS.4;Parent=LotjaGi5g1v0354900.1
LjG1.1_chr5	PGSB	exon	67038453	67038946	.	-	.	ID=LotjaGi5g1v0354900.1.exon.4;Parent=LotjaGi5g1v0354900.1
LjG1.1_chr5	PGSB	five_prime_UTR	67038694	67038946	.	-	.	ID=LotjaGi5g1v0354900.1.five_prime_UTR.2;Parent=LotjaGi5g1v0354900.1
###
LjG1.1_chr5	PGSB	five_prime_UTR	67038694	67038946	.	-	.	ID=LotjaGi5g1v0354900.1.five_prime_UTR.2;Parent=LotjaGi5g1v0354900.1
LjG1.1_chr5	PGSB	gene	67039889	67048403	.	-	.	ID=LotjaGi5g1v0355000
LjG1.1_chr5	PGSB	mRNA	67039889	67048403	.	-	.	ID=LotjaGi5g1v0355000.1;Parent=LotjaGi5g1v0355000;description=Prolyl oligopeptidase family protein;ahrdqual=***;GO=GO:0004252,GO:0006508,GO:0008236,GO:0070008;IPR=IPR001375,IPR029058,IPR023302;Pfam=SSF50993,PF00326,SSF53474,PF02897;te-related=0
LjG1.1_chr5	PGSB	three_prime_UTR	67039889	67040478	.	-	.	ID=LotjaGi5g1v0355000.1.three_prime_UTR.1;Parent=LotjaGi5g1v0355000.1
LjG1.1_chr5	PGSB	exon	67039889	67040554	.	-	.	ID=LotjaGi5g1v0355000.1.exon.1;Parent=LotjaGi5g1v0355000.1
LjG1.1_chr5	PGSB	CDS	67040479	67040554	.	-	1	ID=LotjaGi5g1v0355000.1.CDS.1;Parent=LotjaGi5g1v0355000.1
LjG1.1_chr5	PGSB	exon	67040653	67040776	.	-	.	ID=LotjaGi5g1v0355000.1.exon.2;Parent=LotjaGi5g1v0355000.1
LjG1.1_chr5	PGSB	CDS	67040653	67040776	.	-	2	ID=LotjaGi5g1v0355000.1.CDS.2;Parent=LotjaGi5g1v0355000.1
LjG1.1_chr5	PGSB	exon	67040931	67040979	.	-	.	ID=LotjaGi5g1v0355000.1.exon.3;Parent=LotjaGi5g1v0355000.1
LjG1.1_chr5	PGSB	CDS	67040931	67040979	.	-	0	ID=LotjaGi5g1v0355000.1.CDS.3;Parent=LotjaGi5g1v0355000.1
LjG1.1_chr5	PGSB	exon	67041067	67041132	.	-	.	ID=LotjaGi5g1v0355000.1.exon.4;Parent=LotjaGi5g1v0355000.1
LjG1.1_chr5	PGSB	CDS	67041067	67041132	.	-	0	ID=LotjaGi5g1v0355000.1.CDS.4;Parent=LotjaGi5g1v0355000.1
LjG1.1_chr5	PGSB	exon	67041454	67041819	.	-	.	ID=LotjaGi5g1v0355000.1.exon.5;Parent=LotjaGi5g1v0355000.1
LjG1.1_chr5	PGSB	CDS	67041454	67041819	.	-	0	ID=LotjaGi5g1v0355000.1.CDS.5;Parent=LotjaGi5g1v0355000.1
LjG1.1_chr5	PGSB	exon	67042420	67042578	.	-	.	ID=LotjaGi5g1v0355000.1.exon.6;Parent=LotjaGi5g1v0355000.1
LjG1.1_chr5	PGSB	CDS	67042420	67042578	.	-	0	ID=LotjaGi5g1v0355000.1.CDS.6;Parent=LotjaGi5g1v0355000.1
LjG1.1_chr5	PGSB	exon	67043312	67043603	.	-	.	ID=LotjaGi5g1v0355000.1.exon.7;Parent=LotjaGi5g1v0355000.1
LjG1.1_chr5	PGSB	CDS	67043312	67043603	.	-	1	ID=LotjaGi5g1v0355000.1.CDS.7;Parent=LotjaGi5g1v0355000.1
LjG1.1_chr5	PGSB	exon	67045321	67045667	.	-	.	ID=LotjaGi5g1v0355000.1.exon.8;Parent=LotjaGi5g1v0355000.1
LjG1.1_chr5	PGSB	CDS	67045321	67045667	.	-	0	ID=LotjaGi5g1v0355000.1.CDS.8;Parent=LotjaGi5g1v0355000.1
LjG1.1_chr5	PGSB	exon	67046511	67046705	.	-	.	ID=LotjaGi5g1v0355000.1.exon.9;Parent=LotjaGi5g1v0355000.1
LjG1.1_chr5	PGSB	CDS	67046511	67046705	.	-	0	ID=LotjaGi5g1v0355000.1.CDS.9;Parent=LotjaGi5g1v0355000.1
LjG1.1_chr5	PGSB	exon	67046811	67047094	.	-	.	ID=LotjaGi5g1v0355000.1.exon.10;Parent=LotjaGi5g1v0355000.1
LjG1.1_chr5	PGSB	CDS	67046811	67047094	.	-	2	ID=LotjaGi5g1v0355000.1.CDS.10;Parent=LotjaGi5g1v0355000.1
LjG1.1_chr5	PGSB	CDS	67047703	67048087	.	-	0	ID=LotjaGi5g1v0355000.1.CDS.11;Parent=LotjaGi5g1v0355000.1
LjG1.1_chr5	PGSB	exon	67047703	67048403	.	-	.	ID=LotjaGi5g1v0355000.1.exon.11;Parent=LotjaGi5g1v0355000.1
LjG1.1_chr5	PGSB	five_prime_UTR	67048088	67048403	.	-	.	ID=LotjaGi5g1v0355000.1.five_prime_UTR.2;Parent=LotjaGi5g1v0355000.1
LjG1.1_chr5	PGSB	mRNA	67040479	67048081	.	-	.	ID=LotjaGi5g1v0355000.2;Parent=LotjaGi5g1v0355000;description=Prolyl oligopeptidase family protein;ahrdqual=***;GO=GO:0004252,GO:0006508,GO:0008236,GO:0070008;IPR=IPR029058,IPR001375,IPR023302;Pfam=SSF53474,PF00326,SSF50993,PF02897;te-related=0
LjG1.1_chr5	PGSB	exon	67040479	67040554	.	-	.	ID=LotjaGi5g1v0355000.2.exon.1;Parent=LotjaGi5g1v0355000.2
LjG1.1_chr5	PGSB	CDS	67040479	67040554	.	-	1	ID=LotjaGi5g1v0355000.2.CDS.1;Parent=LotjaGi5g1v0355000.2
LjG1.1_chr5	PGSB	exon	67040653	67040776	.	-	.	ID=LotjaGi5g1v0355000.2.exon.2;Parent=LotjaGi5g1v0355000.2
LjG1.1_chr5	PGSB	CDS	67040653	67040776	.	-	2	ID=LotjaGi5g1v0355000.2.CDS.2;Parent=LotjaGi5g1v0355000.2
LjG1.1_chr5	PGSB	exon	67040931	67040979	.	-	.	ID=LotjaGi5g1v0355000.2.exon.3;Parent=LotjaGi5g1v0355000.2
LjG1.1_chr5	PGSB	CDS	67040931	67040979	.	-	0	ID=LotjaGi5g1v0355000.2.CDS.3;Parent=LotjaGi5g1v0355000.2
LjG1.1_chr5	PGSB	exon	67041067	67041132	.	-	.	ID=LotjaGi5g1v0355000.2.exon.4;Parent=LotjaGi5g1v0355000.2
LjG1.1_chr5	PGSB	CDS	67041067	67041132	.	-	0	ID=LotjaGi5g1v0355000.2.CDS.4;Parent=LotjaGi5g1v0355000.2
LjG1.1_chr5	PGSB	exon	67041454	67041819	.	-	.	ID=LotjaGi5g1v0355000.2.exon.5;Parent=LotjaGi5g1v0355000.2
LjG1.1_chr5	PGSB	CDS	67041454	67041819	.	-	0	ID=LotjaGi5g1v0355000.2.CDS.5;Parent=LotjaGi5g1v0355000.2
LjG1.1_chr5	PGSB	exon	67042420	67042578	.	-	.	ID=LotjaGi5g1v0355000.2.exon.6;Parent=LotjaGi5g1v0355000.2
LjG1.1_chr5	PGSB	CDS	67042420	67042578	.	-	0	ID=LotjaGi5g1v0355000.2.CDS.6;Parent=LotjaGi5g1v0355000.2
LjG1.1_chr5	PGSB	exon	67043312	67043603	.	-	.	ID=LotjaGi5g1v0355000.2.exon.7;Parent=LotjaGi5g1v0355000.2
LjG1.1_chr5	PGSB	CDS	67043312	67043603	.	-	1	ID=LotjaGi5g1v0355000.2.CDS.7;Parent=LotjaGi5g1v0355000.2
LjG1.1_chr5	PGSB	exon	67045321	67045667	.	-	.	ID=LotjaGi5g1v0355000.2.exon.8;Parent=LotjaGi5g1v0355000.2
LjG1.1_chr5	PGSB	CDS	67045321	67045667	.	-	0	ID=LotjaGi5g1v0355000.2.CDS.8;Parent=LotjaGi5g1v0355000.2
LjG1.1_chr5	PGSB	exon	67046511	67046705	.	-	.	ID=LotjaGi5g1v0355000.2.exon.9;Parent=LotjaGi5g1v0355000.2
LjG1.1_chr5	PGSB	CDS	67046511	67046705	.	-	0	ID=LotjaGi5g1v0355000.2.CDS.9;Parent=LotjaGi5g1v0355000.2
LjG1.1_chr5	PGSB	exon	67046811	67047094	.	-	.	ID=LotjaGi5g1v0355000.2.exon.10;Parent=LotjaGi5g1v0355000.2
LjG1.1_chr5	PGSB	CDS	67046811	67047094	.	-	2	ID=LotjaGi5g1v0355000.2.CDS.10;Parent=LotjaGi5g1v0355000.2
LjG1.1_chr5	PGSB	CDS	67047703	67047826	.	-	0	ID=LotjaGi5g1v0355000.2.CDS.11;Parent=LotjaGi5g1v0355000.2
LjG1.1_chr5	PGSB	exon	67047703	67047896	.	-	.	ID=LotjaGi5g1v0355000.2.exon.11;Parent=LotjaGi5g1v0355000.2
LjG1.1_chr5	PGSB	five_prime_UTR	67047827	67047896	.	-	.	ID=LotjaGi5g1v0355000.2.five_prime_UTR.1;Parent=LotjaGi5g1v0355000.2
LjG1.1_chr5	PGSB	exon	67047949	67048081	.	-	.	ID=LotjaGi5g1v0355000.2.exon.12;Parent=LotjaGi5g1v0355000.2
LjG1.1_chr5	PGSB	five_prime_UTR	67047949	67048081	.	-	.	ID=LotjaGi5g1v0355000.2.five_prime_UTR.2;Parent=LotjaGi5g1v0355000.2
###
LjG1.1_chr5	PGSB	five_prime_UTR	67047949	67048081	.	-	.	ID=LotjaGi5g1v0355000.2.five_prime_UTR.2;Parent=LotjaGi5g1v0355000.2
LjG1.1_chr5	PGSB	gene	67051352	67057694	.	+	.	ID=LotjaGi5g1v0355100
LjG1.1_chr5	PGSB	mRNA	67051352	67057694	.	+	.	ID=LotjaGi5g1v0355100.1;Parent=LotjaGi5g1v0355100;description=Serine/threonine-protein phosphatase;ahrdqual=***;GO=GO:0004721,GO:0006470,GO:0016787;IPR=IPR004843,IPR029052;Pfam=PF00149,SSF56300;te-related=0
LjG1.1_chr5	PGSB	five_prime_UTR	67051352	67051478	.	+	.	ID=LotjaGi5g1v0355100.1.five_prime_UTR.1;Parent=LotjaGi5g1v0355100.1
LjG1.1_chr5	PGSB	exon	67051352	67051559	.	+	.	ID=LotjaGi5g1v0355100.1.exon.1;Parent=LotjaGi5g1v0355100.1
LjG1.1_chr5	PGSB	CDS	67051479	67051559	.	+	0	ID=LotjaGi5g1v0355100.1.CDS.1;Parent=LotjaGi5g1v0355100.1
LjG1.1_chr5	PGSB	exon	67051844	67051990	.	+	.	ID=LotjaGi5g1v0355100.1.exon.2;Parent=LotjaGi5g1v0355100.1
LjG1.1_chr5	PGSB	CDS	67051844	67051990	.	+	0	ID=LotjaGi5g1v0355100.1.CDS.2;Parent=LotjaGi5g1v0355100.1
LjG1.1_chr5	PGSB	exon	67052090	67052157	.	+	.	ID=LotjaGi5g1v0355100.1.exon.3;Parent=LotjaGi5g1v0355100.1
LjG1.1_chr5	PGSB	CDS	67052090	67052157	.	+	0	ID=LotjaGi5g1v0355100.1.CDS.3;Parent=LotjaGi5g1v0355100.1
LjG1.1_chr5	PGSB	exon	67053649	67053706	.	+	.	ID=LotjaGi5g1v0355100.1.exon.4;Parent=LotjaGi5g1v0355100.1
LjG1.1_chr5	PGSB	CDS	67053649	67053706	.	+	1	ID=LotjaGi5g1v0355100.1.CDS.4;Parent=LotjaGi5g1v0355100.1
LjG1.1_chr5	PGSB	exon	67055430	67055540	.	+	.	ID=LotjaGi5g1v0355100.1.exon.5;Parent=LotjaGi5g1v0355100.1
LjG1.1_chr5	PGSB	CDS	67055430	67055540	.	+	0	ID=LotjaGi5g1v0355100.1.CDS.5;Parent=LotjaGi5g1v0355100.1
LjG1.1_chr5	PGSB	exon	67055687	67055737	.	+	.	ID=LotjaGi5g1v0355100.1.exon.6;Parent=LotjaGi5g1v0355100.1
LjG1.1_chr5	PGSB	CDS	67055687	67055737	.	+	0	ID=LotjaGi5g1v0355100.1.CDS.6;Parent=LotjaGi5g1v0355100.1
LjG1.1_chr5	PGSB	exon	67056262	67056405	.	+	.	ID=LotjaGi5g1v0355100.1.exon.7;Parent=LotjaGi5g1v0355100.1
LjG1.1_chr5	PGSB	CDS	67056262	67056405	.	+	0	ID=LotjaGi5g1v0355100.1.CDS.7;Parent=LotjaGi5g1v0355100.1
LjG1.1_chr5	PGSB	exon	67056484	67056579	.	+	.	ID=LotjaGi5g1v0355100.1.exon.8;Parent=LotjaGi5g1v0355100.1
LjG1.1_chr5	PGSB	CDS	67056484	67056579	.	+	0	ID=LotjaGi5g1v0355100.1.CDS.8;Parent=LotjaGi5g1v0355100.1
LjG1.1_chr5	PGSB	exon	67056701	67056772	.	+	.	ID=LotjaGi5g1v0355100.1.exon.9;Parent=LotjaGi5g1v0355100.1
LjG1.1_chr5	PGSB	CDS	67056701	67056772	.	+	0	ID=LotjaGi5g1v0355100.1.CDS.9;Parent=LotjaGi5g1v0355100.1
LjG1.1_chr5	PGSB	CDS	67057144	67057227	.	+	0	ID=LotjaGi5g1v0355100.1.CDS.10;Parent=LotjaGi5g1v0355100.1
LjG1.1_chr5	PGSB	exon	67057144	67057694	.	+	.	ID=LotjaGi5g1v0355100.1.exon.10;Parent=LotjaGi5g1v0355100.1
LjG1.1_chr5	PGSB	three_prime_UTR	67057228	67057694	.	+	.	ID=LotjaGi5g1v0355100.1.three_prime_UTR.2;Parent=LotjaGi5g1v0355100.1
LjG1.1_chr5	PGSB	mRNA	67051479	67057026	.	+	.	ID=LotjaGi5g1v0355100.2;Parent=LotjaGi5g1v0355100;description=Serine/threonine-protein phosphatase;ahrdqual=***;GO=GO:0004721,GO:0006470,GO:0016787;IPR=IPR004843,IPR029052;Pfam=PF00149,SSF56300;te-related=0
LjG1.1_chr5	PGSB	exon	67051479	67051559	.	+	.	ID=LotjaGi5g1v0355100.2.exon.1;Parent=LotjaGi5g1v0355100.2
LjG1.1_chr5	PGSB	CDS	67051479	67051559	.	+	0	ID=LotjaGi5g1v0355100.2.CDS.1;Parent=LotjaGi5g1v0355100.2
LjG1.1_chr5	PGSB	exon	67051844	67051990	.	+	.	ID=LotjaGi5g1v0355100.2.exon.2;Parent=LotjaGi5g1v0355100.2
LjG1.1_chr5	PGSB	CDS	67051844	67051990	.	+	0	ID=LotjaGi5g1v0355100.2.CDS.2;Parent=LotjaGi5g1v0355100.2
LjG1.1_chr5	PGSB	exon	67052090	67052157	.	+	.	ID=LotjaGi5g1v0355100.2.exon.3;Parent=LotjaGi5g1v0355100.2
LjG1.1_chr5	PGSB	CDS	67052090	67052157	.	+	0	ID=LotjaGi5g1v0355100.2.CDS.3;Parent=LotjaGi5g1v0355100.2
LjG1.1_chr5	PGSB	exon	67053649	67053706	.	+	.	ID=LotjaGi5g1v0355100.2.exon.4;Parent=LotjaGi5g1v0355100.2
LjG1.1_chr5	PGSB	CDS	67053649	67053706	.	+	1	ID=LotjaGi5g1v0355100.2.CDS.4;Parent=LotjaGi5g1v0355100.2
LjG1.1_chr5	PGSB	exon	67055430	67055540	.	+	.	ID=LotjaGi5g1v0355100.2.exon.5;Parent=LotjaGi5g1v0355100.2
LjG1.1_chr5	PGSB	CDS	67055430	67055540	.	+	0	ID=LotjaGi5g1v0355100.2.CDS.5;Parent=LotjaGi5g1v0355100.2
LjG1.1_chr5	PGSB	exon	67055687	67055737	.	+	.	ID=LotjaGi5g1v0355100.2.exon.6;Parent=LotjaGi5g1v0355100.2
LjG1.1_chr5	PGSB	CDS	67055687	67055737	.	+	0	ID=LotjaGi5g1v0355100.2.CDS.6;Parent=LotjaGi5g1v0355100.2
LjG1.1_chr5	PGSB	exon	67056262	67056405	.	+	.	ID=LotjaGi5g1v0355100.2.exon.7;Parent=LotjaGi5g1v0355100.2
LjG1.1_chr5	PGSB	CDS	67056262	67056405	.	+	0	ID=LotjaGi5g1v0355100.2.CDS.7;Parent=LotjaGi5g1v0355100.2
LjG1.1_chr5	PGSB	exon	67056484	67056579	.	+	.	ID=LotjaGi5g1v0355100.2.exon.8;Parent=LotjaGi5g1v0355100.2
LjG1.1_chr5	PGSB	CDS	67056484	67056579	.	+	0	ID=LotjaGi5g1v0355100.2.CDS.8;Parent=LotjaGi5g1v0355100.2
LjG1.1_chr5	PGSB	exon	67056701	67056772	.	+	.	ID=LotjaGi5g1v0355100.2.exon.9;Parent=LotjaGi5g1v0355100.2
LjG1.1_chr5	PGSB	CDS	67056701	67056772	.	+	0	ID=LotjaGi5g1v0355100.2.CDS.9;Parent=LotjaGi5g1v0355100.2
LjG1.1_chr5	PGSB	exon	67057021	67057026	.	+	.	ID=LotjaGi5g1v0355100.2.exon.10;Parent=LotjaGi5g1v0355100.2
LjG1.1_chr5	PGSB	CDS	67057021	67057026	.	+	0	ID=LotjaGi5g1v0355100.2.CDS.10;Parent=LotjaGi5g1v0355100.2
LjG1.1_chr5	PGSB	mRNA	67051708	67057227	.	+	.	ID=LotjaGi5g1v0355100.3;Parent=LotjaGi5g1v0355100;description=Serine/threonine-protein phosphatase;ahrdqual=***;GO=GO:0004721,GO:0006470,GO:0016787;IPR=IPR029052,IPR004843;Pfam=SSF56300,PF00149;te-related=0
LjG1.1_chr5	PGSB	exon	67051708	67051758	.	+	.	ID=LotjaGi5g1v0355100.3.exon.1;Parent=LotjaGi5g1v0355100.3
LjG1.1_chr5	PGSB	CDS	67051708	67051758	.	+	0	ID=LotjaGi5g1v0355100.3.CDS.1;Parent=LotjaGi5g1v0355100.3
LjG1.1_chr5	PGSB	exon	67051844	67051990	.	+	.	ID=LotjaGi5g1v0355100.3.exon.2;Parent=LotjaGi5g1v0355100.3
LjG1.1_chr5	PGSB	CDS	67051844	67051990	.	+	0	ID=LotjaGi5g1v0355100.3.CDS.2;Parent=LotjaGi5g1v0355100.3
LjG1.1_chr5	PGSB	exon	67052090	67052157	.	+	.	ID=LotjaGi5g1v0355100.3.exon.3;Parent=LotjaGi5g1v0355100.3
LjG1.1_chr5	PGSB	CDS	67052090	67052157	.	+	0	ID=LotjaGi5g1v0355100.3.CDS.3;Parent=LotjaGi5g1v0355100.3
LjG1.1_chr5	PGSB	exon	67053649	67053706	.	+	.	ID=LotjaGi5g1v0355100.3.exon.4;Parent=LotjaGi5g1v0355100.3
LjG1.1_chr5	PGSB	CDS	67053649	67053706	.	+	1	ID=LotjaGi5g1v0355100.3.CDS.4;Parent=LotjaGi5g1v0355100.3
LjG1.1_chr5	PGSB	exon	67055430	67055540	.	+	.	ID=LotjaGi5g1v0355100.3.exon.5;Parent=LotjaGi5g1v0355100.3
LjG1.1_chr5	PGSB	CDS	67055430	67055540	.	+	0	ID=LotjaGi5g1v0355100.3.CDS.5;Parent=LotjaGi5g1v0355100.3
LjG1.1_chr5	PGSB	exon	67055687	67055737	.	+	.	ID=LotjaGi5g1v0355100.3.exon.6;Parent=LotjaGi5g1v0355100.3
LjG1.1_chr5	PGSB	CDS	67055687	67055737	.	+	0	ID=LotjaGi5g1v0355100.3.CDS.6;Parent=LotjaGi5g1v0355100.3
LjG1.1_chr5	PGSB	exon	67056262	67056405	.	+	.	ID=LotjaGi5g1v0355100.3.exon.7;Parent=LotjaGi5g1v0355100.3
LjG1.1_chr5	PGSB	CDS	67056262	67056405	.	+	0	ID=LotjaGi5g1v0355100.3.CDS.7;Parent=LotjaGi5g1v0355100.3
LjG1.1_chr5	PGSB	exon	67056484	67056579	.	+	.	ID=LotjaGi5g1v0355100.3.exon.8;Parent=LotjaGi5g1v0355100.3
LjG1.1_chr5	PGSB	CDS	67056484	67056579	.	+	0	ID=LotjaGi5g1v0355100.3.CDS.8;Parent=LotjaGi5g1v0355100.3
LjG1.1_chr5	PGSB	exon	67056701	67056772	.	+	.	ID=LotjaGi5g1v0355100.3.exon.9;Parent=LotjaGi5g1v0355100.3
LjG1.1_chr5	PGSB	CDS	67056701	67056772	.	+	0	ID=LotjaGi5g1v0355100.3.CDS.9;Parent=LotjaGi5g1v0355100.3
LjG1.1_chr5	PGSB	exon	67057144	67057227	.	+	.	ID=LotjaGi5g1v0355100.3.exon.10;Parent=LotjaGi5g1v0355100.3
LjG1.1_chr5	PGSB	CDS	67057144	67057227	.	+	0	ID=LotjaGi5g1v0355100.3.CDS.10;Parent=LotjaGi5g1v0355100.3
###
LjG1.1_chr5	PGSB	CDS	67057144	67057227	.	+	0	ID=LotjaGi5g1v0355100.3.CDS.10;Parent=LotjaGi5g1v0355100.3
LjG1.1_chr5	PGSB	gene	67057593	67060982	.	-	.	ID=LotjaGi5g1v0355200
LjG1.1_chr5	PGSB	mRNA	67057593	67060982	.	-	.	ID=LotjaGi5g1v0355200.1;Parent=LotjaGi5g1v0355200;description=Thioredoxin superfamily protein, putative;ahrdqual=***;GO=GO:0006355,GO:0009570,GO:0009658;te-related=0
LjG1.1_chr5	PGSB	three_prime_UTR	67057593	67058557	.	-	.	ID=LotjaGi5g1v0355200.1.three_prime_UTR.1;Parent=LotjaGi5g1v0355200.1
LjG1.1_chr5	PGSB	exon	67057593	67058679	.	-	.	ID=LotjaGi5g1v0355200.1.exon.1;Parent=LotjaGi5g1v0355200.1
LjG1.1_chr5	PGSB	CDS	67058558	67058679	.	-	2	ID=LotjaGi5g1v0355200.1.CDS.1;Parent=LotjaGi5g1v0355200.1
LjG1.1_chr5	PGSB	exon	67058925	67059036	.	-	.	ID=LotjaGi5g1v0355200.1.exon.2;Parent=LotjaGi5g1v0355200.1
LjG1.1_chr5	PGSB	CDS	67058925	67059036	.	-	0	ID=LotjaGi5g1v0355200.1.CDS.2;Parent=LotjaGi5g1v0355200.1
LjG1.1_chr5	PGSB	exon	67059133	67059214	.	-	.	ID=LotjaGi5g1v0355200.1.exon.3;Parent=LotjaGi5g1v0355200.1
LjG1.1_chr5	PGSB	CDS	67059133	67059214	.	-	1	ID=LotjaGi5g1v0355200.1.CDS.3;Parent=LotjaGi5g1v0355200.1
LjG1.1_chr5	PGSB	exon	67059767	67060314	.	-	.	ID=LotjaGi5g1v0355200.1.exon.4;Parent=LotjaGi5g1v0355200.1
LjG1.1_chr5	PGSB	CDS	67059767	67060314	.	-	0	ID=LotjaGi5g1v0355200.1.CDS.4;Parent=LotjaGi5g1v0355200.1
LjG1.1_chr5	PGSB	CDS	67060431	67060595	.	-	0	ID=LotjaGi5g1v0355200.1.CDS.5;Parent=LotjaGi5g1v0355200.1
LjG1.1_chr5	PGSB	exon	67060431	67060613	.	-	.	ID=LotjaGi5g1v0355200.1.exon.5;Parent=LotjaGi5g1v0355200.1
LjG1.1_chr5	PGSB	five_prime_UTR	67060596	67060613	.	-	.	ID=LotjaGi5g1v0355200.1.five_prime_UTR.2;Parent=LotjaGi5g1v0355200.1
LjG1.1_chr5	PGSB	exon	67060897	67060982	.	-	.	ID=LotjaGi5g1v0355200.1.exon.6;Parent=LotjaGi5g1v0355200.1
LjG1.1_chr5	PGSB	five_prime_UTR	67060897	67060982	.	-	.	ID=LotjaGi5g1v0355200.1.five_prime_UTR.3;Parent=LotjaGi5g1v0355200.1
###
LjG1.1_chr5	PGSB	five_prime_UTR	67060897	67060982	.	-	.	ID=LotjaGi5g1v0355200.1.five_prime_UTR.3;Parent=LotjaGi5g1v0355200.1
LjG1.1_chr5	PGSB	gene	67061873	67064114	.	+	.	ID=LotjaGi5g1v0355300
LjG1.1_chr5	PGSB	mRNA	67061873	67064114	.	+	.	ID=LotjaGi5g1v0355300.1;Parent=LotjaGi5g1v0355300;description=G-patch domain containing protein, expressed;ahrdqual=***;GO=GO:0003676;IPR=IPR000467;Pfam=PF01585;te-related=0
LjG1.1_chr5	PGSB	exon	67061873	67062054	.	+	.	ID=LotjaGi5g1v0355300.1.exon.1;Parent=LotjaGi5g1v0355300.1
LjG1.1_chr5	PGSB	five_prime_UTR	67061873	67062054	.	+	.	ID=LotjaGi5g1v0355300.1.five_prime_UTR.1;Parent=LotjaGi5g1v0355300.1
LjG1.1_chr5	PGSB	five_prime_UTR	67062216	67062223	.	+	.	ID=LotjaGi5g1v0355300.1.five_prime_UTR.2;Parent=LotjaGi5g1v0355300.1
LjG1.1_chr5	PGSB	exon	67062216	67062295	.	+	.	ID=LotjaGi5g1v0355300.1.exon.2;Parent=LotjaGi5g1v0355300.1
LjG1.1_chr5	PGSB	CDS	67062224	67062295	.	+	0	ID=LotjaGi5g1v0355300.1.CDS.1;Parent=LotjaGi5g1v0355300.1
LjG1.1_chr5	PGSB	exon	67062379	67062432	.	+	.	ID=LotjaGi5g1v0355300.1.exon.3;Parent=LotjaGi5g1v0355300.1
LjG1.1_chr5	PGSB	CDS	67062379	67062432	.	+	0	ID=LotjaGi5g1v0355300.1.CDS.2;Parent=LotjaGi5g1v0355300.1
LjG1.1_chr5	PGSB	exon	67062781	67062903	.	+	.	ID=LotjaGi5g1v0355300.1.exon.4;Parent=LotjaGi5g1v0355300.1
LjG1.1_chr5	PGSB	CDS	67062781	67062903	.	+	0	ID=LotjaGi5g1v0355300.1.CDS.3;Parent=LotjaGi5g1v0355300.1
LjG1.1_chr5	PGSB	CDS	67063546	67063680	.	+	0	ID=LotjaGi5g1v0355300.1.CDS.4;Parent=LotjaGi5g1v0355300.1
LjG1.1_chr5	PGSB	exon	67063546	67064114	.	+	.	ID=LotjaGi5g1v0355300.1.exon.5;Parent=LotjaGi5g1v0355300.1
LjG1.1_chr5	PGSB	three_prime_UTR	67063681	67064114	.	+	.	ID=LotjaGi5g1v0355300.1.three_prime_UTR.3;Parent=LotjaGi5g1v0355300.1
LjG1.1_chr5	PGSB	mRNA	67061994	67063912	.	+	.	ID=LotjaGi5g1v0355300.2;Parent=LotjaGi5g1v0355300;description=G-patch domain containing protein, expressed;ahrdqual=***;GO=GO:0003676;te-related=0
LjG1.1_chr5	PGSB	five_prime_UTR	67061994	67062223	.	+	.	ID=LotjaGi5g1v0355300.2.five_prime_UTR.1;Parent=LotjaGi5g1v0355300.2
LjG1.1_chr5	PGSB	exon	67061994	67062295	.	+	.	ID=LotjaGi5g1v0355300.2.exon.1;Parent=LotjaGi5g1v0355300.2
LjG1.1_chr5	PGSB	CDS	67062224	67062295	.	+	0	ID=LotjaGi5g1v0355300.2.CDS.1;Parent=LotjaGi5g1v0355300.2
LjG1.1_chr5	PGSB	exon	67062379	67062432	.	+	.	ID=LotjaGi5g1v0355300.2.exon.2;Parent=LotjaGi5g1v0355300.2
LjG1.1_chr5	PGSB	CDS	67062379	67062432	.	+	0	ID=LotjaGi5g1v0355300.2.CDS.2;Parent=LotjaGi5g1v0355300.2
LjG1.1_chr5	PGSB	exon	67062781	67062903	.	+	.	ID=LotjaGi5g1v0355300.2.exon.3;Parent=LotjaGi5g1v0355300.2
LjG1.1_chr5	PGSB	CDS	67062781	67062903	.	+	0	ID=LotjaGi5g1v0355300.2.CDS.3;Parent=LotjaGi5g1v0355300.2
LjG1.1_chr5	PGSB	CDS	67063546	67063680	.	+	0	ID=LotjaGi5g1v0355300.2.CDS.4;Parent=LotjaGi5g1v0355300.2
LjG1.1_chr5	PGSB	exon	67063546	67063912	.	+	.	ID=LotjaGi5g1v0355300.2.exon.4;Parent=LotjaGi5g1v0355300.2
LjG1.1_chr5	PGSB	three_prime_UTR	67063681	67063912	.	+	.	ID=LotjaGi5g1v0355300.2.three_prime_UTR.2;Parent=LotjaGi5g1v0355300.2
###
LjG1.1_chr5	PGSB	three_prime_UTR	67063681	67063912	.	+	.	ID=LotjaGi5g1v0355300.2.three_prime_UTR.2;Parent=LotjaGi5g1v0355300.2
LjG1.1_chr5	PGSB	gene	67064184	67070925	.	-	.	ID=LotjaGi5g1v0355400
LjG1.1_chr5	PGSB	mRNA	67064184	67070925	.	-	.	ID=LotjaGi5g1v0355400.1;Parent=LotjaGi5g1v0355400;description=heat-inducible transcription repressor (DUF639);ahrdqual=***;IPR=IPR006927;Pfam=PF04842;te-related=0
LjG1.1_chr5	PGSB	three_prime_UTR	67064184	67064768	.	-	.	ID=LotjaGi5g1v0355400.1.three_prime_UTR.1;Parent=LotjaGi5g1v0355400.1
LjG1.1_chr5	PGSB	exon	67064184	67064996	.	-	.	ID=LotjaGi5g1v0355400.1.exon.1;Parent=LotjaGi5g1v0355400.1
LjG1.1_chr5	PGSB	CDS	67064769	67064996	.	-	0	ID=LotjaGi5g1v0355400.1.CDS.1;Parent=LotjaGi5g1v0355400.1
LjG1.1_chr5	PGSB	exon	67065988	67066231	.	-	.	ID=LotjaGi5g1v0355400.1.exon.2;Parent=LotjaGi5g1v0355400.1
LjG1.1_chr5	PGSB	CDS	67065988	67066231	.	-	1	ID=LotjaGi5g1v0355400.1.CDS.2;Parent=LotjaGi5g1v0355400.1
LjG1.1_chr5	PGSB	exon	67067100	67067212	.	-	.	ID=LotjaGi5g1v0355400.1.exon.3;Parent=LotjaGi5g1v0355400.1
LjG1.1_chr5	PGSB	CDS	67067100	67067212	.	-	0	ID=LotjaGi5g1v0355400.1.CDS.3;Parent=LotjaGi5g1v0355400.1
LjG1.1_chr5	PGSB	exon	67067620	67068214	.	-	.	ID=LotjaGi5g1v0355400.1.exon.4;Parent=LotjaGi5g1v0355400.1
LjG1.1_chr5	PGSB	CDS	67067620	67068214	.	-	1	ID=LotjaGi5g1v0355400.1.CDS.4;Parent=LotjaGi5g1v0355400.1
LjG1.1_chr5	PGSB	exon	67068309	67068486	.	-	.	ID=LotjaGi5g1v0355400.1.exon.5;Parent=LotjaGi5g1v0355400.1
LjG1.1_chr5	PGSB	CDS	67068309	67068486	.	-	2	ID=LotjaGi5g1v0355400.1.CDS.5;Parent=LotjaGi5g1v0355400.1
LjG1.1_chr5	PGSB	exon	67069601	67069740	.	-	.	ID=LotjaGi5g1v0355400.1.exon.6;Parent=LotjaGi5g1v0355400.1
LjG1.1_chr5	PGSB	CDS	67069601	67069740	.	-	1	ID=LotjaGi5g1v0355400.1.CDS.6;Parent=LotjaGi5g1v0355400.1
LjG1.1_chr5	PGSB	exon	67069833	67070002	.	-	.	ID=LotjaGi5g1v0355400.1.exon.7;Parent=LotjaGi5g1v0355400.1
LjG1.1_chr5	PGSB	CDS	67069833	67070002	.	-	0	ID=LotjaGi5g1v0355400.1.CDS.7;Parent=LotjaGi5g1v0355400.1
LjG1.1_chr5	PGSB	exon	67070131	67070223	.	-	.	ID=LotjaGi5g1v0355400.1.exon.8;Parent=LotjaGi5g1v0355400.1
LjG1.1_chr5	PGSB	CDS	67070131	67070223	.	-	0	ID=LotjaGi5g1v0355400.1.CDS.8;Parent=LotjaGi5g1v0355400.1
LjG1.1_chr5	PGSB	exon	67070320	67070542	.	-	.	ID=LotjaGi5g1v0355400.1.exon.9;Parent=LotjaGi5g1v0355400.1
LjG1.1_chr5	PGSB	CDS	67070320	67070542	.	-	1	ID=LotjaGi5g1v0355400.1.CDS.9;Parent=LotjaGi5g1v0355400.1
LjG1.1_chr5	PGSB	CDS	67070617	67070840	.	-	0	ID=LotjaGi5g1v0355400.1.CDS.10;Parent=LotjaGi5g1v0355400.1
LjG1.1_chr5	PGSB	exon	67070617	67070925	.	-	.	ID=LotjaGi5g1v0355400.1.exon.10;Parent=LotjaGi5g1v0355400.1
LjG1.1_chr5	PGSB	five_prime_UTR	67070841	67070925	.	-	.	ID=LotjaGi5g1v0355400.1.five_prime_UTR.2;Parent=LotjaGi5g1v0355400.1
LjG1.1_chr5	PGSB	mRNA	67064544	67070487	.	-	.	ID=LotjaGi5g1v0355400.2;Parent=LotjaGi5g1v0355400;description=heat-inducible transcription repressor (DUF639);ahrdqual=***;IPR=IPR006927;Pfam=PF04842;te-related=0
LjG1.1_chr5	PGSB	exon	67064544	67064548	.	-	.	ID=LotjaGi5g1v0355400.2.exon.1;Parent=LotjaGi5g1v0355400.2
LjG1.1_chr5	PGSB	three_prime_UTR	67064544	67064548	.	-	.	ID=LotjaGi5g1v0355400.2.three_prime_UTR.1;Parent=LotjaGi5g1v0355400.2
LjG1.1_chr5	PGSB	three_prime_UTR	67064757	67064768	.	-	.	ID=LotjaGi5g1v0355400.2.three_prime_UTR.2;Parent=LotjaGi5g1v0355400.2
LjG1.1_chr5	PGSB	exon	67064757	67064996	.	-	.	ID=LotjaGi5g1v0355400.2.exon.2;Parent=LotjaGi5g1v0355400.2
LjG1.1_chr5	PGSB	CDS	67064769	67064996	.	-	0	ID=LotjaGi5g1v0355400.2.CDS.1;Parent=LotjaGi5g1v0355400.2
LjG1.1_chr5	PGSB	exon	67065988	67066231	.	-	.	ID=LotjaGi5g1v0355400.2.exon.3;Parent=LotjaGi5g1v0355400.2
LjG1.1_chr5	PGSB	CDS	67065988	67066231	.	-	1	ID=LotjaGi5g1v0355400.2.CDS.2;Parent=LotjaGi5g1v0355400.2
LjG1.1_chr5	PGSB	exon	67067100	67067212	.	-	.	ID=LotjaGi5g1v0355400.2.exon.4;Parent=LotjaGi5g1v0355400.2
LjG1.1_chr5	PGSB	CDS	67067100	67067212	.	-	0	ID=LotjaGi5g1v0355400.2.CDS.3;Parent=LotjaGi5g1v0355400.2
LjG1.1_chr5	PGSB	exon	67067620	67068214	.	-	.	ID=LotjaGi5g1v0355400.2.exon.5;Parent=LotjaGi5g1v0355400.2
LjG1.1_chr5	PGSB	CDS	67067620	67068214	.	-	1	ID=LotjaGi5g1v0355400.2.CDS.4;Parent=LotjaGi5g1v0355400.2
LjG1.1_chr5	PGSB	exon	67068309	67068486	.	-	.	ID=LotjaGi5g1v0355400.2.exon.6;Parent=LotjaGi5g1v0355400.2
LjG1.1_chr5	PGSB	CDS	67068309	67068486	.	-	2	ID=LotjaGi5g1v0355400.2.CDS.5;Parent=LotjaGi5g1v0355400.2
LjG1.1_chr5	PGSB	exon	67069601	67069740	.	-	.	ID=LotjaGi5g1v0355400.2.exon.7;Parent=LotjaGi5g1v0355400.2
LjG1.1_chr5	PGSB	CDS	67069601	67069740	.	-	1	ID=LotjaGi5g1v0355400.2.CDS.6;Parent=LotjaGi5g1v0355400.2
LjG1.1_chr5	PGSB	exon	67069833	67070002	.	-	.	ID=LotjaGi5g1v0355400.2.exon.8;Parent=LotjaGi5g1v0355400.2
LjG1.1_chr5	PGSB	CDS	67069833	67070002	.	-	0	ID=LotjaGi5g1v0355400.2.CDS.7;Parent=LotjaGi5g1v0355400.2
LjG1.1_chr5	PGSB	exon	67070131	67070223	.	-	.	ID=LotjaGi5g1v0355400.2.exon.9;Parent=LotjaGi5g1v0355400.2
LjG1.1_chr5	PGSB	CDS	67070131	67070223	.	-	0	ID=LotjaGi5g1v0355400.2.CDS.8;Parent=LotjaGi5g1v0355400.2
LjG1.1_chr5	PGSB	CDS	67070320	67070358	.	-	0	ID=LotjaGi5g1v0355400.2.CDS.9;Parent=LotjaGi5g1v0355400.2
LjG1.1_chr5	PGSB	exon	67070320	67070487	.	-	.	ID=LotjaGi5g1v0355400.2.exon.10;Parent=LotjaGi5g1v0355400.2
LjG1.1_chr5	PGSB	five_prime_UTR	67070359	67070487	.	-	.	ID=LotjaGi5g1v0355400.2.five_prime_UTR.3;Parent=LotjaGi5g1v0355400.2
###
LjG1.1_chr5	PGSB	five_prime_UTR	67070359	67070487	.	-	.	ID=LotjaGi5g1v0355400.2.five_prime_UTR.3;Parent=LotjaGi5g1v0355400.2
LjG1.1_chr5	PGSB	gene	67071685	67072767	.	-	.	ID=LotjaGi5g1v0355500
LjG1.1_chr5	PGSB	mRNA	67071685	67072767	.	-	.	ID=LotjaGi5g1v0355500.1;Parent=LotjaGi5g1v0355500;description=RING/U-box superfamily protein, putative;ahrdqual=***;GO=GO:0016020,GO:0016021;IPR=IPR001841;Pfam=SSF57850,PF13639;te-related=0
LjG1.1_chr5	PGSB	three_prime_UTR	67071685	67071811	.	-	.	ID=LotjaGi5g1v0355500.1.three_prime_UTR.1;Parent=LotjaGi5g1v0355500.1
LjG1.1_chr5	PGSB	exon	67071685	67072767	.	-	.	ID=LotjaGi5g1v0355500.1.exon.1;Parent=LotjaGi5g1v0355500.1
LjG1.1_chr5	PGSB	CDS	67071812	67072228	.	-	0	ID=LotjaGi5g1v0355500.1.CDS.1;Parent=LotjaGi5g1v0355500.1
LjG1.1_chr5	PGSB	five_prime_UTR	67072229	67072767	.	-	.	ID=LotjaGi5g1v0355500.1.five_prime_UTR.2;Parent=LotjaGi5g1v0355500.1
###
LjG1.1_chr5	PGSB	five_prime_UTR	67072229	67072767	.	-	.	ID=LotjaGi5g1v0355500.1.five_prime_UTR.2;Parent=LotjaGi5g1v0355500.1
LjG1.1_chr5	PGSB	gene	67074330	67076905	.	+	.	ID=LotjaGi5g1v0355600
LjG1.1_chr5	PGSB	mRNA	67074330	67076905	.	+	.	ID=LotjaGi5g1v0355600.1;Parent=LotjaGi5g1v0355600;description=CASP-like protein;ahrdqual=***;GO=GO:0005886,GO:0016020,GO:0016021;IPR=IPR006702;Pfam=PF04535;te-related=0
LjG1.1_chr5	PGSB	five_prime_UTR	67074330	67075605	.	+	.	ID=LotjaGi5g1v0355600.1.five_prime_UTR.1;Parent=LotjaGi5g1v0355600.1
LjG1.1_chr5	PGSB	exon	67074330	67075844	.	+	.	ID=LotjaGi5g1v0355600.1.exon.1;Parent=LotjaGi5g1v0355600.1
LjG1.1_chr5	PGSB	CDS	67075606	67075844	.	+	0	ID=LotjaGi5g1v0355600.1.CDS.1;Parent=LotjaGi5g1v0355600.1
LjG1.1_chr5	PGSB	exon	67075916	67076051	.	+	.	ID=LotjaGi5g1v0355600.1.exon.2;Parent=LotjaGi5g1v0355600.1
LjG1.1_chr5	PGSB	CDS	67075916	67076051	.	+	1	ID=LotjaGi5g1v0355600.1.CDS.2;Parent=LotjaGi5g1v0355600.1
LjG1.1_chr5	PGSB	CDS	67076131	67076352	.	+	0	ID=LotjaGi5g1v0355600.1.CDS.3;Parent=LotjaGi5g1v0355600.1
LjG1.1_chr5	PGSB	exon	67076131	67076905	.	+	.	ID=LotjaGi5g1v0355600.1.exon.3;Parent=LotjaGi5g1v0355600.1
LjG1.1_chr5	PGSB	three_prime_UTR	67076353	67076905	.	+	.	ID=LotjaGi5g1v0355600.1.three_prime_UTR.2;Parent=LotjaGi5g1v0355600.1
LjG1.1_chr5	PGSB	mRNA	67075606	67076182	.	+	.	ID=LotjaGi5g1v0355600.2;Parent=LotjaGi5g1v0355600;description=CASP-like protein;ahrdqual=***;GO=GO:0005886,GO:0016020,GO:0016021;IPR=IPR006702;Pfam=PF04535;te-related=0
LjG1.1_chr5	PGSB	exon	67075606	67075844	.	+	.	ID=LotjaGi5g1v0355600.2.exon.1;Parent=LotjaGi5g1v0355600.2
LjG1.1_chr5	PGSB	CDS	67075606	67075844	.	+	0	ID=LotjaGi5g1v0355600.2.CDS.1;Parent=LotjaGi5g1v0355600.2
LjG1.1_chr5	PGSB	exon	67075916	67076051	.	+	.	ID=LotjaGi5g1v0355600.2.exon.2;Parent=LotjaGi5g1v0355600.2
LjG1.1_chr5	PGSB	CDS	67075916	67076051	.	+	1	ID=LotjaGi5g1v0355600.2.CDS.2;Parent=LotjaGi5g1v0355600.2
LjG1.1_chr5	PGSB	exon	67076156	67076182	.	+	.	ID=LotjaGi5g1v0355600.2.exon.3;Parent=LotjaGi5g1v0355600.2
LjG1.1_chr5	PGSB	CDS	67076156	67076182	.	+	0	ID=LotjaGi5g1v0355600.2.CDS.3;Parent=LotjaGi5g1v0355600.2
###
LjG1.1_chr5	PGSB	CDS	67076156	67076182	.	+	0	ID=LotjaGi5g1v0355600.2.CDS.3;Parent=LotjaGi5g1v0355600.2
LjG1.1_chr5	PGSB	gene	67086414	67091900	.	+	.	ID=LotjaGi5g1v0355700_LC
LjG1.1_chr5	PGSB	mRNA	67086414	67091900	.	+	.	ID=LotjaGi5g1v0355700_LC.1;Parent=LotjaGi5g1v0355700_LC;description=Elongator complex protein 1;ahrdqual=*-*;GO=GO:0002098,GO:0005634,GO:0005737,GO:0005829,GO:0006351,GO:0006355,GO:0006400,GO:0006979,GO:0008283,GO:0008284,GO:0009737,GO:0009787,GO:0009965,GO:0010928,GO:0031538,GO:0033588,GO:0035265,GO:0048530,GO:0071215,GO:0080178,GO:2000024;te-related=0
LjG1.1_chr5	PGSB	exon	67086414	67086506	.	+	.	ID=LotjaGi5g1v0355700_LC.1.exon.1;Parent=LotjaGi5g1v0355700_LC.1
LjG1.1_chr5	PGSB	five_prime_UTR	67086414	67086506	.	+	.	ID=LotjaGi5g1v0355700_LC.1.five_prime_UTR.1;Parent=LotjaGi5g1v0355700_LC.1
LjG1.1_chr5	PGSB	five_prime_UTR	67086644	67090573	.	+	.	ID=LotjaGi5g1v0355700_LC.1.five_prime_UTR.2;Parent=LotjaGi5g1v0355700_LC.1
LjG1.1_chr5	PGSB	exon	67086644	67090860	.	+	.	ID=LotjaGi5g1v0355700_LC.1.exon.2;Parent=LotjaGi5g1v0355700_LC.1
LjG1.1_chr5	PGSB	CDS	67090574	67090860	.	+	0	ID=LotjaGi5g1v0355700_LC.1.CDS.1;Parent=LotjaGi5g1v0355700_LC.1
LjG1.1_chr5	PGSB	CDS	67091078	67091396	.	+	1	ID=LotjaGi5g1v0355700_LC.1.CDS.2;Parent=LotjaGi5g1v0355700_LC.1
LjG1.1_chr5	PGSB	exon	67091078	67091900	.	+	.	ID=LotjaGi5g1v0355700_LC.1.exon.3;Parent=LotjaGi5g1v0355700_LC.1
LjG1.1_chr5	PGSB	three_prime_UTR	67091397	67091900	.	+	.	ID=LotjaGi5g1v0355700_LC.1.three_prime_UTR.3;Parent=LotjaGi5g1v0355700_LC.1
LjG1.1_chr5	PGSB	mRNA	67086414	67091900	.	+	.	ID=LotjaGi5g1v0355700_LC.2;Parent=LotjaGi5g1v0355700_LC;description=Elongator complex protein 1;ahrdqual=*-*;GO=GO:0002098,GO:0005634,GO:0005737,GO:0005829,GO:0006351,GO:0006355,GO:0006400,GO:0006979,GO:0008283,GO:0008284,GO:0009737,GO:0009787,GO:0009965,GO:0010928,GO:0031538,GO:0033588,GO:0035265,GO:0048530,GO:0071215,GO:0080178,GO:2000024;IPR=IPR006849,IPR017986;Pfam=PF04762,SSF50978;te-related=0
LjG1.1_chr5	PGSB	exon	67086414	67086506	.	+	.	ID=LotjaGi5g1v0355700_LC.2.exon.1;Parent=LotjaGi5g1v0355700_LC.2
LjG1.1_chr5	PGSB	five_prime_UTR	67086414	67086506	.	+	.	ID=LotjaGi5g1v0355700_LC.2.five_prime_UTR.1;Parent=LotjaGi5g1v0355700_LC.2
LjG1.1_chr5	PGSB	five_prime_UTR	67086644	67086996	.	+	.	ID=LotjaGi5g1v0355700_LC.2.five_prime_UTR.2;Parent=LotjaGi5g1v0355700_LC.2
LjG1.1_chr5	PGSB	exon	67086644	67090860	.	+	.	ID=LotjaGi5g1v0355700_LC.2.exon.2;Parent=LotjaGi5g1v0355700_LC.2
LjG1.1_chr5	PGSB	CDS	67086997	67087761	.	+	0	ID=LotjaGi5g1v0355700_LC.2.CDS.1;Parent=LotjaGi5g1v0355700_LC.2
LjG1.1_chr5	PGSB	three_prime_UTR	67087762	67090860	.	+	.	ID=LotjaGi5g1v0355700_LC.2.three_prime_UTR.3;Parent=LotjaGi5g1v0355700_LC.2
LjG1.1_chr5	PGSB	exon	67091078	67091900	.	+	.	ID=LotjaGi5g1v0355700_LC.2.exon.3;Parent=LotjaGi5g1v0355700_LC.2
LjG1.1_chr5	PGSB	three_prime_UTR	67091078	67091900	.	+	.	ID=LotjaGi5g1v0355700_LC.2.three_prime_UTR.4;Parent=LotjaGi5g1v0355700_LC.2
LjG1.1_chr5	PGSB	mRNA	67086414	67091900	.	+	.	ID=LotjaGi5g1v0355700_LC.3;Parent=LotjaGi5g1v0355700_LC;description=Elongator complex protein 1;ahrdqual=*-*;GO=GO:0002098,GO:0005634,GO:0005737,GO:0006351,GO:0006355,GO:0033588;IPR=IPR006849;Pfam=PF04762,SSF69322;te-related=0
LjG1.1_chr5	PGSB	exon	67086414	67086506	.	+	.	ID=LotjaGi5g1v0355700_LC.3.exon.1;Parent=LotjaGi5g1v0355700_LC.3
LjG1.1_chr5	PGSB	CDS	67086414	67086506	.	+	0	ID=LotjaGi5g1v0355700_LC.3.CDS.1;Parent=LotjaGi5g1v0355700_LC.3
LjG1.1_chr5	PGSB	CDS	67086644	67086901	.	+	0	ID=LotjaGi5g1v0355700_LC.3.CDS.2;Parent=LotjaGi5g1v0355700_LC.3
LjG1.1_chr5	PGSB	exon	67086644	67090860	.	+	.	ID=LotjaGi5g1v0355700_LC.3.exon.2;Parent=LotjaGi5g1v0355700_LC.3
LjG1.1_chr5	PGSB	three_prime_UTR	67086902	67090860	.	+	.	ID=LotjaGi5g1v0355700_LC.3.three_prime_UTR.1;Parent=LotjaGi5g1v0355700_LC.3
LjG1.1_chr5	PGSB	exon	67091078	67091900	.	+	.	ID=LotjaGi5g1v0355700_LC.3.exon.3;Parent=LotjaGi5g1v0355700_LC.3
LjG1.1_chr5	PGSB	three_prime_UTR	67091078	67091900	.	+	.	ID=LotjaGi5g1v0355700_LC.3.three_prime_UTR.2;Parent=LotjaGi5g1v0355700_LC.3
LjG1.1_chr5	PGSB	mRNA	67086414	67091900	.	+	.	ID=LotjaGi5g1v0355700_LC.4;Parent=LotjaGi5g1v0355700_LC;description=Elongator complex protein 1;ahrdqual=*-*;GO=GO:0002098,GO:0005634,GO:0005737,GO:0005829,GO:0006351,GO:0006355,GO:0006400,GO:0006979,GO:0008283,GO:0008284,GO:0009737,GO:0009787,GO:0009965,GO:0010928,GO:0031538,GO:0033588,GO:0035265,GO:0048530,GO:0071215,GO:0080178,GO:2000024;te-related=0
LjG1.1_chr5	PGSB	exon	67086414	67086563	.	+	.	ID=LotjaGi5g1v0355700_LC.4.exon.1;Parent=LotjaGi5g1v0355700_LC.4
LjG1.1_chr5	PGSB	five_prime_UTR	67086414	67086563	.	+	.	ID=LotjaGi5g1v0355700_LC.4.five_prime_UTR.1;Parent=LotjaGi5g1v0355700_LC.4
LjG1.1_chr5	PGSB	five_prime_UTR	67086644	67086680	.	+	.	ID=LotjaGi5g1v0355700_LC.4.five_prime_UTR.2;Parent=LotjaGi5g1v0355700_LC.4
LjG1.1_chr5	PGSB	exon	67086644	67086889	.	+	.	ID=LotjaGi5g1v0355700_LC.4.exon.2;Parent=LotjaGi5g1v0355700_LC.4
LjG1.1_chr5	PGSB	CDS	67086681	67086889	.	+	0	ID=LotjaGi5g1v0355700_LC.4.CDS.1;Parent=LotjaGi5g1v0355700_LC.4
LjG1.1_chr5	PGSB	exon	67090762	67090860	.	+	.	ID=LotjaGi5g1v0355700_LC.4.exon.3;Parent=LotjaGi5g1v0355700_LC.4
LjG1.1_chr5	PGSB	CDS	67090762	67090860	.	+	1	ID=LotjaGi5g1v0355700_LC.4.CDS.2;Parent=LotjaGi5g1v0355700_LC.4
LjG1.1_chr5	PGSB	CDS	67091078	67091396	.	+	1	ID=LotjaGi5g1v0355700_LC.4.CDS.3;Parent=LotjaGi5g1v0355700_LC.4
LjG1.1_chr5	PGSB	exon	67091078	67091900	.	+	.	ID=LotjaGi5g1v0355700_LC.4.exon.4;Parent=LotjaGi5g1v0355700_LC.4
LjG1.1_chr5	PGSB	three_prime_UTR	67091397	67091900	.	+	.	ID=LotjaGi5g1v0355700_LC.4.three_prime_UTR.3;Parent=LotjaGi5g1v0355700_LC.4
LjG1.1_chr5	PGSB	mRNA	67086414	67091900	.	+	.	ID=LotjaGi5g1v0355700_LC.5;Parent=LotjaGi5g1v0355700_LC;description=Elongator complex protein 1;ahrdqual=*-*;GO=GO:0002098,GO:0005634,GO:0005737,GO:0005829,GO:0006351,GO:0006355,GO:0006400,GO:0006979,GO:0008283,GO:0008284,GO:0009737,GO:0009787,GO:0009965,GO:0010928,GO:0031538,GO:0033588,GO:0035265,GO:0048530,GO:0071215,GO:0080178,GO:2000024;te-related=0
LjG1.1_chr5	PGSB	exon	67086414	67086506	.	+	.	ID=LotjaGi5g1v0355700_LC.5.exon.1;Parent=LotjaGi5g1v0355700_LC.5
LjG1.1_chr5	PGSB	five_prime_UTR	67086414	67086506	.	+	.	ID=LotjaGi5g1v0355700_LC.5.five_prime_UTR.1;Parent=LotjaGi5g1v0355700_LC.5
LjG1.1_chr5	PGSB	five_prime_UTR	67086644	67086736	.	+	.	ID=LotjaGi5g1v0355700_LC.5.five_prime_UTR.2;Parent=LotjaGi5g1v0355700_LC.5
LjG1.1_chr5	PGSB	exon	67086644	67086897	.	+	.	ID=LotjaGi5g1v0355700_LC.5.exon.2;Parent=LotjaGi5g1v0355700_LC.5
LjG1.1_chr5	PGSB	CDS	67086737	67086897	.	+	0	ID=LotjaGi5g1v0355700_LC.5.CDS.1;Parent=LotjaGi5g1v0355700_LC.5
LjG1.1_chr5	PGSB	exon	67090762	67090860	.	+	.	ID=LotjaGi5g1v0355700_LC.5.exon.3;Parent=LotjaGi5g1v0355700_LC.5
LjG1.1_chr5	PGSB	CDS	67090762	67090860	.	+	1	ID=LotjaGi5g1v0355700_LC.5.CDS.2;Parent=LotjaGi5g1v0355700_LC.5
LjG1.1_chr5	PGSB	CDS	67091078	67091396	.	+	1	ID=LotjaGi5g1v0355700_LC.5.CDS.3;Parent=LotjaGi5g1v0355700_LC.5
LjG1.1_chr5	PGSB	exon	67091078	67091900	.	+	.	ID=LotjaGi5g1v0355700_LC.5.exon.4;Parent=LotjaGi5g1v0355700_LC.5
LjG1.1_chr5	PGSB	three_prime_UTR	67091397	67091900	.	+	.	ID=LotjaGi5g1v0355700_LC.5.three_prime_UTR.3;Parent=LotjaGi5g1v0355700_LC.5
LjG1.1_chr5	PGSB	mRNA	67086414	67091900	.	+	.	ID=LotjaGi5g1v0355700_LC.6;Parent=LotjaGi5g1v0355700_LC;description=Elongator complex protein 1;ahrdqual=*-*;GO=GO:0002098,GO:0005634,GO:0005737,GO:0005829,GO:0006351,GO:0006355,GO:0006400,GO:0006979,GO:0008283,GO:0008284,GO:0009737,GO:0009787,GO:0009965,GO:0010928,GO:0031538,GO:0033588,GO:0035265,GO:0048530,GO:0071215,GO:0080178,GO:2000024;IPR=IPR017986,IPR006849;Pfam=SSF50978,PF04762;te-related=0
LjG1.1_chr5	PGSB	exon	67086414	67086563	.	+	.	ID=LotjaGi5g1v0355700_LC.6.exon.1;Parent=LotjaGi5g1v0355700_LC.6
LjG1.1_chr5	PGSB	five_prime_UTR	67086414	67086563	.	+	.	ID=LotjaGi5g1v0355700_LC.6.five_prime_UTR.1;Parent=LotjaGi5g1v0355700_LC.6
LjG1.1_chr5	PGSB	five_prime_UTR	67086644	67086736	.	+	.	ID=LotjaGi5g1v0355700_LC.6.five_prime_UTR.2;Parent=LotjaGi5g1v0355700_LC.6
LjG1.1_chr5	PGSB	exon	67086644	67086897	.	+	.	ID=LotjaGi5g1v0355700_LC.6.exon.2;Parent=LotjaGi5g1v0355700_LC.6
LjG1.1_chr5	PGSB	CDS	67086737	67086897	.	+	0	ID=LotjaGi5g1v0355700_LC.6.CDS.1;Parent=LotjaGi5g1v0355700_LC.6
LjG1.1_chr5	PGSB	CDS	67087056	67087761	.	+	1	ID=LotjaGi5g1v0355700_LC.6.CDS.2;Parent=LotjaGi5g1v0355700_LC.6
LjG1.1_chr5	PGSB	exon	67087056	67090507	.	+	.	ID=LotjaGi5g1v0355700_LC.6.exon.3;Parent=LotjaGi5g1v0355700_LC.6
LjG1.1_chr5	PGSB	three_prime_UTR	67087762	67090507	.	+	.	ID=LotjaGi5g1v0355700_LC.6.three_prime_UTR.3;Parent=LotjaGi5g1v0355700_LC.6
LjG1.1_chr5	PGSB	exon	67090762	67090860	.	+	.	ID=LotjaGi5g1v0355700_LC.6.exon.4;Parent=LotjaGi5g1v0355700_LC.6
LjG1.1_chr5	PGSB	three_prime_UTR	67090762	67090860	.	+	.	ID=LotjaGi5g1v0355700_LC.6.three_prime_UTR.4;Parent=LotjaGi5g1v0355700_LC.6
LjG1.1_chr5	PGSB	exon	67091078	67091900	.	+	.	ID=LotjaGi5g1v0355700_LC.6.exon.5;Parent=LotjaGi5g1v0355700_LC.6
LjG1.1_chr5	PGSB	three_prime_UTR	67091078	67091900	.	+	.	ID=LotjaGi5g1v0355700_LC.6.three_prime_UTR.5;Parent=LotjaGi5g1v0355700_LC.6
LjG1.1_chr5	PGSB	mRNA	67086414	67091900	.	+	.	ID=LotjaGi5g1v0355700_LC.7;Parent=LotjaGi5g1v0355700_LC;description=Elongator complex protein 1;ahrdqual=*-*;GO=GO:0002098,GO:0005634,GO:0005737,GO:0005829,GO:0006351,GO:0006355,GO:0006400,GO:0006979,GO:0008283,GO:0008284,GO:0009737,GO:0009787,GO:0009965,GO:0010928,GO:0031538,GO:0033588,GO:0035265,GO:0048530,GO:0071215,GO:0080178,GO:2000024;te-related=0
LjG1.1_chr5	PGSB	exon	67086414	67086563	.	+	.	ID=LotjaGi5g1v0355700_LC.7.exon.1;Parent=LotjaGi5g1v0355700_LC.7
LjG1.1_chr5	PGSB	five_prime_UTR	67086414	67086563	.	+	.	ID=LotjaGi5g1v0355700_LC.7.five_prime_UTR.1;Parent=LotjaGi5g1v0355700_LC.7
LjG1.1_chr5	PGSB	exon	67086644	67086893	.	+	.	ID=LotjaGi5g1v0355700_LC.7.exon.2;Parent=LotjaGi5g1v0355700_LC.7
LjG1.1_chr5	PGSB	five_prime_UTR	67086644	67086893	.	+	.	ID=LotjaGi5g1v0355700_LC.7.five_prime_UTR.2;Parent=LotjaGi5g1v0355700_LC.7
LjG1.1_chr5	PGSB	five_prime_UTR	67087056	67087353	.	+	.	ID=LotjaGi5g1v0355700_LC.7.five_prime_UTR.3;Parent=LotjaGi5g1v0355700_LC.7
LjG1.1_chr5	PGSB	exon	67087056	67090860	.	+	.	ID=LotjaGi5g1v0355700_LC.7.exon.3;Parent=LotjaGi5g1v0355700_LC.7
LjG1.1_chr5	PGSB	CDS	67087354	67087761	.	+	0	ID=LotjaGi5g1v0355700_LC.7.CDS.1;Parent=LotjaGi5g1v0355700_LC.7
LjG1.1_chr5	PGSB	three_prime_UTR	67087762	67090860	.	+	.	ID=LotjaGi5g1v0355700_LC.7.three_prime_UTR.4;Parent=LotjaGi5g1v0355700_LC.7
LjG1.1_chr5	PGSB	exon	67091078	67091900	.	+	.	ID=LotjaGi5g1v0355700_LC.7.exon.4;Parent=LotjaGi5g1v0355700_LC.7
LjG1.1_chr5	PGSB	three_prime_UTR	67091078	67091900	.	+	.	ID=LotjaGi5g1v0355700_LC.7.three_prime_UTR.5;Parent=LotjaGi5g1v0355700_LC.7
LjG1.1_chr5	PGSB	mRNA	67086414	67091900	.	+	.	ID=LotjaGi5g1v0355700_LC.8;Parent=LotjaGi5g1v0355700_LC;description=Elongator complex protein 1;ahrdqual=***;GO=GO:0002098,GO:0005634,GO:0005737,GO:0005829,GO:0006351,GO:0006355,GO:0006400,GO:0006979,GO:0008283,GO:0008284,GO:0009737,GO:0009787,GO:0009965,GO:0010928,GO:0031538,GO:0033588,GO:0035265,GO:0048530,GO:0071215,GO:0080178,GO:2000024;IPR=IPR006849;Pfam=PF04762;te-related=0
LjG1.1_chr5	PGSB	exon	67086414	67086506	.	+	.	ID=LotjaGi5g1v0355700_LC.8.exon.1;Parent=LotjaGi5g1v0355700_LC.8
LjG1.1_chr5	PGSB	five_prime_UTR	67086414	67086506	.	+	.	ID=LotjaGi5g1v0355700_LC.8.five_prime_UTR.1;Parent=LotjaGi5g1v0355700_LC.8
LjG1.1_chr5	PGSB	five_prime_UTR	67086644	67087741	.	+	.	ID=LotjaGi5g1v0355700_LC.8.five_prime_UTR.2;Parent=LotjaGi5g1v0355700_LC.8
LjG1.1_chr5	PGSB	exon	67086644	67090860	.	+	.	ID=LotjaGi5g1v0355700_LC.8.exon.2;Parent=LotjaGi5g1v0355700_LC.8
LjG1.1_chr5	PGSB	CDS	67087742	67089769	.	+	0	ID=LotjaGi5g1v0355700_LC.8.CDS.1;Parent=LotjaGi5g1v0355700_LC.8
LjG1.1_chr5	PGSB	three_prime_UTR	67089770	67090860	.	+	.	ID=LotjaGi5g1v0355700_LC.8.three_prime_UTR.3;Parent=LotjaGi5g1v0355700_LC.8
LjG1.1_chr5	PGSB	exon	67091078	67091900	.	+	.	ID=LotjaGi5g1v0355700_LC.8.exon.3;Parent=LotjaGi5g1v0355700_LC.8
LjG1.1_chr5	PGSB	three_prime_UTR	67091078	67091900	.	+	.	ID=LotjaGi5g1v0355700_LC.8.three_prime_UTR.4;Parent=LotjaGi5g1v0355700_LC.8
LjG1.1_chr5	PGSB	mRNA	67086414	67091900	.	+	.	ID=LotjaGi5g1v0355700_LC.9;Parent=LotjaGi5g1v0355700_LC;description=Elongator complex protein 1;ahrdqual=*-*;GO=GO:0002098,GO:0005634,GO:0005737,GO:0006351,GO:0006355,GO:0033588;te-related=0
LjG1.1_chr5	PGSB	exon	67086414	67090507	.	+	.	ID=LotjaGi5g1v0355700_LC.9.exon.1;Parent=LotjaGi5g1v0355700_LC.9
LjG1.1_chr5	PGSB	five_prime_UTR	67086414	67090507	.	+	.	ID=LotjaGi5g1v0355700_LC.9.five_prime_UTR.1;Parent=LotjaGi5g1v0355700_LC.9
LjG1.1_chr5	PGSB	exon	67090762	67090860	.	+	.	ID=LotjaGi5g1v0355700_LC.9.exon.2;Parent=LotjaGi5g1v0355700_LC.9
LjG1.1_chr5	PGSB	five_prime_UTR	67090762	67090860	.	+	.	ID=LotjaGi5g1v0355700_LC.9.five_prime_UTR.2;Parent=LotjaGi5g1v0355700_LC.9
LjG1.1_chr5	PGSB	five_prime_UTR	67091078	67091090	.	+	.	ID=LotjaGi5g1v0355700_LC.9.five_prime_UTR.3;Parent=LotjaGi5g1v0355700_LC.9
LjG1.1_chr5	PGSB	exon	67091078	67091900	.	+	.	ID=LotjaGi5g1v0355700_LC.9.exon.3;Parent=LotjaGi5g1v0355700_LC.9
LjG1.1_chr5	PGSB	CDS	67091091	67091396	.	+	0	ID=LotjaGi5g1v0355700_LC.9.CDS.1;Parent=LotjaGi5g1v0355700_LC.9
LjG1.1_chr5	PGSB	three_prime_UTR	67091397	67091900	.	+	.	ID=LotjaGi5g1v0355700_LC.9.three_prime_UTR.4;Parent=LotjaGi5g1v0355700_LC.9
LjG1.1_chr5	PGSB	mRNA	67086426	67091696	.	+	.	ID=LotjaGi5g1v0355700_LC.10;Parent=LotjaGi5g1v0355700_LC;description=Elongator complex protein 1;ahrdqual=*-*;GO=GO:0002098,GO:0005634,GO:0005737,GO:0006351,GO:0006355,GO:0033588;IPR=IPR006849;Pfam=PF04762,SSF69322;te-related=0
LjG1.1_chr5	PGSB	exon	67086426	67086506	.	+	.	ID=LotjaGi5g1v0355700_LC.10.exon.1;Parent=LotjaGi5g1v0355700_LC.10
LjG1.1_chr5	PGSB	CDS	67086426	67086506	.	+	0	ID=LotjaGi5g1v0355700_LC.10.CDS.1;Parent=LotjaGi5g1v0355700_LC.10
LjG1.1_chr5	PGSB	exon	67086644	67086893	.	+	.	ID=LotjaGi5g1v0355700_LC.10.exon.2;Parent=LotjaGi5g1v0355700_LC.10
LjG1.1_chr5	PGSB	CDS	67086644	67086893	.	+	0	ID=LotjaGi5g1v0355700_LC.10.CDS.2;Parent=LotjaGi5g1v0355700_LC.10
LjG1.1_chr5	PGSB	CDS	67087056	67087141	.	+	2	ID=LotjaGi5g1v0355700_LC.10.CDS.3;Parent=LotjaGi5g1v0355700_LC.10
LjG1.1_chr5	PGSB	exon	67087056	67090507	.	+	.	ID=LotjaGi5g1v0355700_LC.10.exon.3;Parent=LotjaGi5g1v0355700_LC.10
LjG1.1_chr5	PGSB	three_prime_UTR	67087142	67090507	.	+	.	ID=LotjaGi5g1v0355700_LC.10.three_prime_UTR.1;Parent=LotjaGi5g1v0355700_LC.10
LjG1.1_chr5	PGSB	exon	67090762	67090860	.	+	.	ID=LotjaGi5g1v0355700_LC.10.exon.4;Parent=LotjaGi5g1v0355700_LC.10
LjG1.1_chr5	PGSB	three_prime_UTR	67090762	67090860	.	+	.	ID=LotjaGi5g1v0355700_LC.10.three_prime_UTR.2;Parent=LotjaGi5g1v0355700_LC.10
LjG1.1_chr5	PGSB	exon	67091078	67091696	.	+	.	ID=LotjaGi5g1v0355700_LC.10.exon.5;Parent=LotjaGi5g1v0355700_LC.10
LjG1.1_chr5	PGSB	three_prime_UTR	67091078	67091696	.	+	.	ID=LotjaGi5g1v0355700_LC.10.three_prime_UTR.3;Parent=LotjaGi5g1v0355700_LC.10
LjG1.1_chr5	PGSB	mRNA	67086426	67091696	.	+	.	ID=LotjaGi5g1v0355700_LC.11;Parent=LotjaGi5g1v0355700_LC;description=Elongator complex protein 1;ahrdqual=*-*;GO=GO:0002098,GO:0005634,GO:0005737,GO:0005829,GO:0006351,GO:0006355,GO:0006400,GO:0006979,GO:0008283,GO:0008284,GO:0009737,GO:0009787,GO:0009965,GO:0010928,GO:0031538,GO:0033588,GO:0035265,GO:0048530,GO:0071215,GO:0080178,GO:2000024;te-related=0
LjG1.1_chr5	PGSB	exon	67086426	67086506	.	+	.	ID=LotjaGi5g1v0355700_LC.11.exon.1;Parent=LotjaGi5g1v0355700_LC.11
LjG1.1_chr5	PGSB	five_prime_UTR	67086426	67086506	.	+	.	ID=LotjaGi5g1v0355700_LC.11.five_prime_UTR.1;Parent=LotjaGi5g1v0355700_LC.11
LjG1.1_chr5	PGSB	exon	67086644	67086893	.	+	.	ID=LotjaGi5g1v0355700_LC.11.exon.2;Parent=LotjaGi5g1v0355700_LC.11
LjG1.1_chr5	PGSB	five_prime_UTR	67086644	67086893	.	+	.	ID=LotjaGi5g1v0355700_LC.11.five_prime_UTR.2;Parent=LotjaGi5g1v0355700_LC.11
LjG1.1_chr5	PGSB	five_prime_UTR	67087056	67087353	.	+	.	ID=LotjaGi5g1v0355700_LC.11.five_prime_UTR.3;Parent=LotjaGi5g1v0355700_LC.11
LjG1.1_chr5	PGSB	exon	67087056	67090507	.	+	.	ID=LotjaGi5g1v0355700_LC.11.exon.3;Parent=LotjaGi5g1v0355700_LC.11
LjG1.1_chr5	PGSB	CDS	67087354	67087761	.	+	0	ID=LotjaGi5g1v0355700_LC.11.CDS.1;Parent=LotjaGi5g1v0355700_LC.11
LjG1.1_chr5	PGSB	three_prime_UTR	67087762	67090507	.	+	.	ID=LotjaGi5g1v0355700_LC.11.three_prime_UTR.4;Parent=LotjaGi5g1v0355700_LC.11
LjG1.1_chr5	PGSB	exon	67090762	67090860	.	+	.	ID=LotjaGi5g1v0355700_LC.11.exon.4;Parent=LotjaGi5g1v0355700_LC.11
LjG1.1_chr5	PGSB	three_prime_UTR	67090762	67090860	.	+	.	ID=LotjaGi5g1v0355700_LC.11.three_prime_UTR.5;Parent=LotjaGi5g1v0355700_LC.11
LjG1.1_chr5	PGSB	exon	67091078	67091696	.	+	.	ID=LotjaGi5g1v0355700_LC.11.exon.5;Parent=LotjaGi5g1v0355700_LC.11
LjG1.1_chr5	PGSB	three_prime_UTR	67091078	67091696	.	+	.	ID=LotjaGi5g1v0355700_LC.11.three_prime_UTR.6;Parent=LotjaGi5g1v0355700_LC.11
LjG1.1_chr5	PGSB	mRNA	67086426	67091696	.	+	.	ID=LotjaGi5g1v0355700_LC.12;Parent=LotjaGi5g1v0355700_LC;description=Elongator complex protein 1;ahrdqual=***;GO=GO:0002098,GO:0005634,GO:0005737,GO:0005829,GO:0006351,GO:0006355,GO:0006400,GO:0006979,GO:0008283,GO:0008284,GO:0009737,GO:0009787,GO:0009965,GO:0010928,GO:0031538,GO:0033588,GO:0035265,GO:0048530,GO:0071215,GO:0080178,GO:2000024;te-related=0
LjG1.1_chr5	PGSB	exon	67086426	67086506	.	+	.	ID=LotjaGi5g1v0355700_LC.12.exon.1;Parent=LotjaGi5g1v0355700_LC.12
LjG1.1_chr5	PGSB	five_prime_UTR	67086426	67086506	.	+	.	ID=LotjaGi5g1v0355700_LC.12.five_prime_UTR.1;Parent=LotjaGi5g1v0355700_LC.12
LjG1.1_chr5	PGSB	exon	67086644	67086893	.	+	.	ID=LotjaGi5g1v0355700_LC.12.exon.2;Parent=LotjaGi5g1v0355700_LC.12
LjG1.1_chr5	PGSB	five_prime_UTR	67086644	67086893	.	+	.	ID=LotjaGi5g1v0355700_LC.12.five_prime_UTR.2;Parent=LotjaGi5g1v0355700_LC.12
LjG1.1_chr5	PGSB	five_prime_UTR	67087056	67087741	.	+	.	ID=LotjaGi5g1v0355700_LC.12.five_prime_UTR.3;Parent=LotjaGi5g1v0355700_LC.12
LjG1.1_chr5	PGSB	exon	67087056	67090507	.	+	.	ID=LotjaGi5g1v0355700_LC.12.exon.3;Parent=LotjaGi5g1v0355700_LC.12
LjG1.1_chr5	PGSB	CDS	67087742	67089769	.	+	0	ID=LotjaGi5g1v0355700_LC.12.CDS.1;Parent=LotjaGi5g1v0355700_LC.12
LjG1.1_chr5	PGSB	three_prime_UTR	67089770	67090507	.	+	.	ID=LotjaGi5g1v0355700_LC.12.three_prime_UTR.4;Parent=LotjaGi5g1v0355700_LC.12
LjG1.1_chr5	PGSB	exon	67090762	67090860	.	+	.	ID=LotjaGi5g1v0355700_LC.12.exon.4;Parent=LotjaGi5g1v0355700_LC.12
LjG1.1_chr5	PGSB	three_prime_UTR	67090762	67090860	.	+	.	ID=LotjaGi5g1v0355700_LC.12.three_prime_UTR.5;Parent=LotjaGi5g1v0355700_LC.12
LjG1.1_chr5	PGSB	exon	67091078	67091696	.	+	.	ID=LotjaGi5g1v0355700_LC.12.exon.5;Parent=LotjaGi5g1v0355700_LC.12
LjG1.1_chr5	PGSB	three_prime_UTR	67091078	67091696	.	+	.	ID=LotjaGi5g1v0355700_LC.12.three_prime_UTR.6;Parent=LotjaGi5g1v0355700_LC.12
LjG1.1_chr5	PGSB	mRNA	67086426	67091696	.	+	.	ID=LotjaGi5g1v0355700_LC.13;Parent=LotjaGi5g1v0355700_LC;description=Elongator complex protein 1;ahrdqual=*-*;GO=GO:0002098,GO:0005634,GO:0005737,GO:0006351,GO:0006355,GO:0033588;te-related=0
LjG1.1_chr5	PGSB	exon	67086426	67086506	.	+	.	ID=LotjaGi5g1v0355700_LC.13.exon.1;Parent=LotjaGi5g1v0355700_LC.13
LjG1.1_chr5	PGSB	five_prime_UTR	67086426	67086506	.	+	.	ID=LotjaGi5g1v0355700_LC.13.five_prime_UTR.1;Parent=LotjaGi5g1v0355700_LC.13
LjG1.1_chr5	PGSB	exon	67086644	67086893	.	+	.	ID=LotjaGi5g1v0355700_LC.13.exon.2;Parent=LotjaGi5g1v0355700_LC.13
LjG1.1_chr5	PGSB	five_prime_UTR	67086644	67086893	.	+	.	ID=LotjaGi5g1v0355700_LC.13.five_prime_UTR.2;Parent=LotjaGi5g1v0355700_LC.13
LjG1.1_chr5	PGSB	exon	67087056	67090507	.	+	.	ID=LotjaGi5g1v0355700_LC.13.exon.3;Parent=LotjaGi5g1v0355700_LC.13
LjG1.1_chr5	PGSB	five_prime_UTR	67087056	67090507	.	+	.	ID=LotjaGi5g1v0355700_LC.13.five_prime_UTR.3;Parent=LotjaGi5g1v0355700_LC.13
LjG1.1_chr5	PGSB	exon	67090762	67090860	.	+	.	ID=LotjaGi5g1v0355700_LC.13.exon.4;Parent=LotjaGi5g1v0355700_LC.13
LjG1.1_chr5	PGSB	five_prime_UTR	67090762	67090860	.	+	.	ID=LotjaGi5g1v0355700_LC.13.five_prime_UTR.4;Parent=LotjaGi5g1v0355700_LC.13
LjG1.1_chr5	PGSB	five_prime_UTR	67091078	67091090	.	+	.	ID=LotjaGi5g1v0355700_LC.13.five_prime_UTR.5;Parent=LotjaGi5g1v0355700_LC.13
LjG1.1_chr5	PGSB	exon	67091078	67091696	.	+	.	ID=LotjaGi5g1v0355700_LC.13.exon.5;Parent=LotjaGi5g1v0355700_LC.13
LjG1.1_chr5	PGSB	CDS	67091091	67091396	.	+	0	ID=LotjaGi5g1v0355700_LC.13.CDS.1;Parent=LotjaGi5g1v0355700_LC.13
LjG1.1_chr5	PGSB	three_prime_UTR	67091397	67091696	.	+	.	ID=LotjaGi5g1v0355700_LC.13.three_prime_UTR.6;Parent=LotjaGi5g1v0355700_LC.13
LjG1.1_chr5	PGSB	mRNA	67086433	67091725	.	+	.	ID=LotjaGi5g1v0355700_LC.14;Parent=LotjaGi5g1v0355700_LC;description=Elongator complex protein 1;ahrdqual=*-*;GO=GO:0002098,GO:0005634,GO:0005737,GO:0005829,GO:0006351,GO:0006355,GO:0006400,GO:0006979,GO:0008283,GO:0008284,GO:0009737,GO:0009787,GO:0009965,GO:0010928,GO:0031538,GO:0033588,GO:0035265,GO:0048530,GO:0071215,GO:0080178,GO:2000024;te-related=0
LjG1.1_chr5	PGSB	exon	67086433	67086563	.	+	.	ID=LotjaGi5g1v0355700_LC.14.exon.1;Parent=LotjaGi5g1v0355700_LC.14
LjG1.1_chr5	PGSB	five_prime_UTR	67086433	67086563	.	+	.	ID=LotjaGi5g1v0355700_LC.14.five_prime_UTR.1;Parent=LotjaGi5g1v0355700_LC.14
LjG1.1_chr5	PGSB	exon	67086644	67086897	.	+	.	ID=LotjaGi5g1v0355700_LC.14.exon.2;Parent=LotjaGi5g1v0355700_LC.14
LjG1.1_chr5	PGSB	five_prime_UTR	67086644	67086897	.	+	.	ID=LotjaGi5g1v0355700_LC.14.five_prime_UTR.2;Parent=LotjaGi5g1v0355700_LC.14
LjG1.1_chr5	PGSB	five_prime_UTR	67087056	67090573	.	+	.	ID=LotjaGi5g1v0355700_LC.14.five_prime_UTR.3;Parent=LotjaGi5g1v0355700_LC.14
LjG1.1_chr5	PGSB	exon	67087056	67090860	.	+	.	ID=LotjaGi5g1v0355700_LC.14.exon.3;Parent=LotjaGi5g1v0355700_LC.14
LjG1.1_chr5	PGSB	CDS	67090574	67090860	.	+	0	ID=LotjaGi5g1v0355700_LC.14.CDS.1;Parent=LotjaGi5g1v0355700_LC.14
LjG1.1_chr5	PGSB	CDS	67091078	67091396	.	+	1	ID=LotjaGi5g1v0355700_LC.14.CDS.2;Parent=LotjaGi5g1v0355700_LC.14
LjG1.1_chr5	PGSB	exon	67091078	67091725	.	+	.	ID=LotjaGi5g1v0355700_LC.14.exon.4;Parent=LotjaGi5g1v0355700_LC.14
LjG1.1_chr5	PGSB	three_prime_UTR	67091397	67091725	.	+	.	ID=LotjaGi5g1v0355700_LC.14.three_prime_UTR.4;Parent=LotjaGi5g1v0355700_LC.14
LjG1.1_chr5	PGSB	mRNA	67086433	67091725	.	+	.	ID=LotjaGi5g1v0355700_LC.15;Parent=LotjaGi5g1v0355700_LC;description=Elongator complex protein 1;ahrdqual=*-*;GO=GO:0002098,GO:0005634,GO:0005737,GO:0005829,GO:0006351,GO:0006355,GO:0006400,GO:0006979,GO:0008283,GO:0008284,GO:0009737,GO:0009787,GO:0009965,GO:0010928,GO:0031538,GO:0033588,GO:0035265,GO:0048530,GO:0071215,GO:0080178,GO:2000024;te-related=0
LjG1.1_chr5	PGSB	exon	67086433	67086563	.	+	.	ID=LotjaGi5g1v0355700_LC.15.exon.1;Parent=LotjaGi5g1v0355700_LC.15
LjG1.1_chr5	PGSB	five_prime_UTR	67086433	67086563	.	+	.	ID=LotjaGi5g1v0355700_LC.15.five_prime_UTR.1;Parent=LotjaGi5g1v0355700_LC.15
LjG1.1_chr5	PGSB	five_prime_UTR	67086644	67086736	.	+	.	ID=LotjaGi5g1v0355700_LC.15.five_prime_UTR.2;Parent=LotjaGi5g1v0355700_LC.15
LjG1.1_chr5	PGSB	exon	67086644	67086897	.	+	.	ID=LotjaGi5g1v0355700_LC.15.exon.2;Parent=LotjaGi5g1v0355700_LC.15
LjG1.1_chr5	PGSB	CDS	67086737	67086897	.	+	0	ID=LotjaGi5g1v0355700_LC.15.CDS.1;Parent=LotjaGi5g1v0355700_LC.15
LjG1.1_chr5	PGSB	CDS	67087056	67087761	.	+	1	ID=LotjaGi5g1v0355700_LC.15.CDS.2;Parent=LotjaGi5g1v0355700_LC.15
LjG1.1_chr5	PGSB	exon	67087056	67090860	.	+	.	ID=LotjaGi5g1v0355700_LC.15.exon.3;Parent=LotjaGi5g1v0355700_LC.15
LjG1.1_chr5	PGSB	three_prime_UTR	67087762	67090860	.	+	.	ID=LotjaGi5g1v0355700_LC.15.three_prime_UTR.3;Parent=LotjaGi5g1v0355700_LC.15
LjG1.1_chr5	PGSB	exon	67091078	67091725	.	+	.	ID=LotjaGi5g1v0355700_LC.15.exon.4;Parent=LotjaGi5g1v0355700_LC.15
LjG1.1_chr5	PGSB	three_prime_UTR	67091078	67091725	.	+	.	ID=LotjaGi5g1v0355700_LC.15.three_prime_UTR.4;Parent=LotjaGi5g1v0355700_LC.15
LjG1.1_chr5	PGSB	mRNA	67086433	67091725	.	+	.	ID=LotjaGi5g1v0355700_LC.16;Parent=LotjaGi5g1v0355700_LC;description=Elongator complex protein 1;ahrdqual=***;GO=GO:0002098,GO:0005634,GO:0005737,GO:0005829,GO:0006351,GO:0006355,GO:0006400,GO:0006979,GO:0008283,GO:0008284,GO:0009737,GO:0009787,GO:0009965,GO:0010928,GO:0031538,GO:0033588,GO:0035265,GO:0048530,GO:0071215,GO:0080178,GO:2000024;te-related=0
LjG1.1_chr5	PGSB	exon	67086433	67086563	.	+	.	ID=LotjaGi5g1v0355700_LC.16.exon.1;Parent=LotjaGi5g1v0355700_LC.16
LjG1.1_chr5	PGSB	five_prime_UTR	67086433	67086563	.	+	.	ID=LotjaGi5g1v0355700_LC.16.five_prime_UTR.1;Parent=LotjaGi5g1v0355700_LC.16
LjG1.1_chr5	PGSB	exon	67086644	67086897	.	+	.	ID=LotjaGi5g1v0355700_LC.16.exon.2;Parent=LotjaGi5g1v0355700_LC.16
LjG1.1_chr5	PGSB	five_prime_UTR	67086644	67086897	.	+	.	ID=LotjaGi5g1v0355700_LC.16.five_prime_UTR.2;Parent=LotjaGi5g1v0355700_LC.16
LjG1.1_chr5	PGSB	five_prime_UTR	67087056	67087741	.	+	.	ID=LotjaGi5g1v0355700_LC.16.five_prime_UTR.3;Parent=LotjaGi5g1v0355700_LC.16
LjG1.1_chr5	PGSB	exon	67087056	67090860	.	+	.	ID=LotjaGi5g1v0355700_LC.16.exon.3;Parent=LotjaGi5g1v0355700_LC.16
LjG1.1_chr5	PGSB	CDS	67087742	67089769	.	+	0	ID=LotjaGi5g1v0355700_LC.16.CDS.1;Parent=LotjaGi5g1v0355700_LC.16
LjG1.1_chr5	PGSB	three_prime_UTR	67089770	67090860	.	+	.	ID=LotjaGi5g1v0355700_LC.16.three_prime_UTR.4;Parent=LotjaGi5g1v0355700_LC.16
LjG1.1_chr5	PGSB	exon	67091078	67091725	.	+	.	ID=LotjaGi5g1v0355700_LC.16.exon.4;Parent=LotjaGi5g1v0355700_LC.16
LjG1.1_chr5	PGSB	three_prime_UTR	67091078	67091725	.	+	.	ID=LotjaGi5g1v0355700_LC.16.three_prime_UTR.5;Parent=LotjaGi5g1v0355700_LC.16
###
LjG1.1_chr5	PGSB	three_prime_UTR	67091078	67091725	.	+	.	ID=LotjaGi5g1v0355700_LC.16.three_prime_UTR.5;Parent=LotjaGi5g1v0355700_LC.16
LjG1.1_chr5	PGSB	gene	67094021	67110469	.	+	.	ID=LotjaGi5g1v0355800
LjG1.1_chr5	PGSB	mRNA	67094021	67110469	.	+	.	ID=LotjaGi5g1v0355800.1;Parent=LotjaGi5g1v0355800;description=Wuschel-related homeobox protein;ahrdqual=***;GO=GO:0003677,GO:0005634;IPR=IPR001356,IPR009057;Pfam=PF00046,SSF46689;te-related=0
LjG1.1_chr5	PGSB	five_prime_UTR	67094021	67094104	.	+	.	ID=LotjaGi5g1v0355800.1.five_prime_UTR.1;Parent=LotjaGi5g1v0355800.1
LjG1.1_chr5	PGSB	exon	67094021	67094318	.	+	.	ID=LotjaGi5g1v0355800.1.exon.1;Parent=LotjaGi5g1v0355800.1
LjG1.1_chr5	PGSB	CDS	67094105	67094318	.	+	0	ID=LotjaGi5g1v0355800.1.CDS.1;Parent=LotjaGi5g1v0355800.1
LjG1.1_chr5	PGSB	exon	67108952	67109452	.	+	.	ID=LotjaGi5g1v0355800.1.exon.2;Parent=LotjaGi5g1v0355800.1
LjG1.1_chr5	PGSB	CDS	67108952	67109452	.	+	2	ID=LotjaGi5g1v0355800.1.CDS.2;Parent=LotjaGi5g1v0355800.1
LjG1.1_chr5	PGSB	CDS	67110150	67110247	.	+	2	ID=LotjaGi5g1v0355800.1.CDS.3;Parent=LotjaGi5g1v0355800.1
LjG1.1_chr5	PGSB	exon	67110150	67110469	.	+	.	ID=LotjaGi5g1v0355800.1.exon.3;Parent=LotjaGi5g1v0355800.1
LjG1.1_chr5	PGSB	three_prime_UTR	67110248	67110469	.	+	.	ID=LotjaGi5g1v0355800.1.three_prime_UTR.2;Parent=LotjaGi5g1v0355800.1
###
LjG1.1_chr5	PGSB	three_prime_UTR	67110248	67110469	.	+	.	ID=LotjaGi5g1v0355800.1.three_prime_UTR.2;Parent=LotjaGi5g1v0355800.1
LjG1.1_chr5	PGSB	gene	67094936	67101506	.	-	.	ID=LotjaGi5g1v0355900_LC
LjG1.1_chr5	PGSB	mRNA	67094936	67101506	.	-	.	ID=LotjaGi5g1v0355900_LC.1;Parent=LotjaGi5g1v0355900_LC;description=DNA helicase homolog, putative;ahrdqual=***;GO=GO:0000166,GO:0000723,GO:0003678,GO:0004386,GO:0005524,GO:0006281,GO:0006310,GO:0006974,GO:0016787,GO:0032508;IPR=IPR010285,IPR027417,IPR003840,IPR025476,IPR027417,IPR027417,IPR027417;Pfam=PF05970,SSF52540,PF02689,PF14214,SSF52540,SSF52540,SSF52540;te-related=1
LjG1.1_chr5	PGSB	three_prime_UTR	67094936	67094993	.	-	.	ID=LotjaGi5g1v0355900_LC.1.three_prime_UTR.1;Parent=LotjaGi5g1v0355900_LC.1
LjG1.1_chr5	PGSB	exon	67094936	67096300	.	-	.	ID=LotjaGi5g1v0355900_LC.1.exon.1;Parent=LotjaGi5g1v0355900_LC.1
LjG1.1_chr5	PGSB	CDS	67094994	67096300	.	-	2	ID=LotjaGi5g1v0355900_LC.1.CDS.1;Parent=LotjaGi5g1v0355900_LC.1
LjG1.1_chr5	PGSB	exon	67098157	67099199	.	-	.	ID=LotjaGi5g1v0355900_LC.1.exon.2;Parent=LotjaGi5g1v0355900_LC.1
LjG1.1_chr5	PGSB	CDS	67098157	67099199	.	-	1	ID=LotjaGi5g1v0355900_LC.1.CDS.2;Parent=LotjaGi5g1v0355900_LC.1
LjG1.1_chr5	PGSB	exon	67099298	67099874	.	-	.	ID=LotjaGi5g1v0355900_LC.1.exon.3;Parent=LotjaGi5g1v0355900_LC.1
LjG1.1_chr5	PGSB	CDS	67099298	67099874	.	-	2	ID=LotjaGi5g1v0355900_LC.1.CDS.3;Parent=LotjaGi5g1v0355900_LC.1
LjG1.1_chr5	PGSB	CDS	67100144	67101500	.	-	0	ID=LotjaGi5g1v0355900_LC.1.CDS.4;Parent=LotjaGi5g1v0355900_LC.1
LjG1.1_chr5	PGSB	exon	67100144	67101506	.	-	.	ID=LotjaGi5g1v0355900_LC.1.exon.4;Parent=LotjaGi5g1v0355900_LC.1
LjG1.1_chr5	PGSB	five_prime_UTR	67101501	67101506	.	-	.	ID=LotjaGi5g1v0355900_LC.1.five_prime_UTR.2;Parent=LotjaGi5g1v0355900_LC.1
###
LjG1.1_chr5	PGSB	five_prime_UTR	67101501	67101506	.	-	.	ID=LotjaGi5g1v0355900_LC.1.five_prime_UTR.2;Parent=LotjaGi5g1v0355900_LC.1
LjG1.1_chr5	PGSB	gene	67111074	67115491	.	+	.	ID=LotjaGi5g1v0356000
LjG1.1_chr5	PGSB	mRNA	67111074	67115491	.	+	.	ID=LotjaGi5g1v0356000.1;Parent=LotjaGi5g1v0356000;description=Ras-related protein-like protein;ahrdqual=***;GO=GO:0003924,GO:0005525;IPR=IPR005225,IPR027417,IPR001806;Pfam=TIGR00231,SSF52540,PF00071;te-related=0
LjG1.1_chr5	PGSB	five_prime_UTR	67111074	67111387	.	+	.	ID=LotjaGi5g1v0356000.1.five_prime_UTR.1;Parent=LotjaGi5g1v0356000.1
LjG1.1_chr5	PGSB	exon	67111074	67111463	.	+	.	ID=LotjaGi5g1v0356000.1.exon.1;Parent=LotjaGi5g1v0356000.1
LjG1.1_chr5	PGSB	CDS	67111388	67111463	.	+	0	ID=LotjaGi5g1v0356000.1.CDS.1;Parent=LotjaGi5g1v0356000.1
LjG1.1_chr5	PGSB	exon	67112098	67112170	.	+	.	ID=LotjaGi5g1v0356000.1.exon.2;Parent=LotjaGi5g1v0356000.1
LjG1.1_chr5	PGSB	CDS	67112098	67112170	.	+	2	ID=LotjaGi5g1v0356000.1.CDS.2;Parent=LotjaGi5g1v0356000.1
LjG1.1_chr5	PGSB	exon	67112647	67112747	.	+	.	ID=LotjaGi5g1v0356000.1.exon.3;Parent=LotjaGi5g1v0356000.1
LjG1.1_chr5	PGSB	CDS	67112647	67112747	.	+	1	ID=LotjaGi5g1v0356000.1.CDS.3;Parent=LotjaGi5g1v0356000.1
LjG1.1_chr5	PGSB	exon	67113271	67113336	.	+	.	ID=LotjaGi5g1v0356000.1.exon.4;Parent=LotjaGi5g1v0356000.1
LjG1.1_chr5	PGSB	CDS	67113271	67113336	.	+	2	ID=LotjaGi5g1v0356000.1.CDS.4;Parent=LotjaGi5g1v0356000.1
LjG1.1_chr5	PGSB	exon	67113644	67113741	.	+	.	ID=LotjaGi5g1v0356000.1.exon.5;Parent=LotjaGi5g1v0356000.1
LjG1.1_chr5	PGSB	CDS	67113644	67113741	.	+	2	ID=LotjaGi5g1v0356000.1.CDS.5;Parent=LotjaGi5g1v0356000.1
LjG1.1_chr5	PGSB	exon	67113967	67114029	.	+	.	ID=LotjaGi5g1v0356000.1.exon.6;Parent=LotjaGi5g1v0356000.1
LjG1.1_chr5	PGSB	CDS	67113967	67114029	.	+	0	ID=LotjaGi5g1v0356000.1.CDS.6;Parent=LotjaGi5g1v0356000.1
LjG1.1_chr5	PGSB	exon	67114115	67114207	.	+	.	ID=LotjaGi5g1v0356000.1.exon.7;Parent=LotjaGi5g1v0356000.1
LjG1.1_chr5	PGSB	CDS	67114115	67114207	.	+	0	ID=LotjaGi5g1v0356000.1.CDS.7;Parent=LotjaGi5g1v0356000.1
LjG1.1_chr5	PGSB	CDS	67114755	67114835	.	+	0	ID=LotjaGi5g1v0356000.1.CDS.8;Parent=LotjaGi5g1v0356000.1
LjG1.1_chr5	PGSB	exon	67114755	67115491	.	+	.	ID=LotjaGi5g1v0356000.1.exon.8;Parent=LotjaGi5g1v0356000.1
LjG1.1_chr5	PGSB	three_prime_UTR	67114836	67115491	.	+	.	ID=LotjaGi5g1v0356000.1.three_prime_UTR.2;Parent=LotjaGi5g1v0356000.1
LjG1.1_chr5	PGSB	mRNA	67111328	67114469	.	+	.	ID=LotjaGi5g1v0356000.2;Parent=LotjaGi5g1v0356000;description=Ras-related protein Rab-8A;ahrdqual=***;GO=GO:0003924,GO:0005525;IPR=IPR027417,IPR005225,IPR001806;Pfam=SSF52540,TIGR00231,PF00071;te-related=0
LjG1.1_chr5	PGSB	five_prime_UTR	67111328	67111387	.	+	.	ID=LotjaGi5g1v0356000.2.five_prime_UTR.1;Parent=LotjaGi5g1v0356000.2
LjG1.1_chr5	PGSB	exon	67111328	67111463	.	+	.	ID=LotjaGi5g1v0356000.2.exon.1;Parent=LotjaGi5g1v0356000.2
LjG1.1_chr5	PGSB	CDS	67111388	67111463	.	+	0	ID=LotjaGi5g1v0356000.2.CDS.1;Parent=LotjaGi5g1v0356000.2
LjG1.1_chr5	PGSB	exon	67112098	67112170	.	+	.	ID=LotjaGi5g1v0356000.2.exon.2;Parent=LotjaGi5g1v0356000.2
LjG1.1_chr5	PGSB	CDS	67112098	67112170	.	+	2	ID=LotjaGi5g1v0356000.2.CDS.2;Parent=LotjaGi5g1v0356000.2
LjG1.1_chr5	PGSB	exon	67112647	67112747	.	+	.	ID=LotjaGi5g1v0356000.2.exon.3;Parent=LotjaGi5g1v0356000.2
LjG1.1_chr5	PGSB	CDS	67112647	67112747	.	+	1	ID=LotjaGi5g1v0356000.2.CDS.3;Parent=LotjaGi5g1v0356000.2
LjG1.1_chr5	PGSB	exon	67113271	67113336	.	+	.	ID=LotjaGi5g1v0356000.2.exon.4;Parent=LotjaGi5g1v0356000.2
LjG1.1_chr5	PGSB	CDS	67113271	67113336	.	+	2	ID=LotjaGi5g1v0356000.2.CDS.4;Parent=LotjaGi5g1v0356000.2
LjG1.1_chr5	PGSB	exon	67113644	67113741	.	+	.	ID=LotjaGi5g1v0356000.2.exon.5;Parent=LotjaGi5g1v0356000.2
LjG1.1_chr5	PGSB	CDS	67113644	67113741	.	+	2	ID=LotjaGi5g1v0356000.2.CDS.5;Parent=LotjaGi5g1v0356000.2
LjG1.1_chr5	PGSB	exon	67113967	67114029	.	+	.	ID=LotjaGi5g1v0356000.2.exon.6;Parent=LotjaGi5g1v0356000.2
LjG1.1_chr5	PGSB	CDS	67113967	67114029	.	+	0	ID=LotjaGi5g1v0356000.2.CDS.6;Parent=LotjaGi5g1v0356000.2
LjG1.1_chr5	PGSB	exon	67114115	67114207	.	+	.	ID=LotjaGi5g1v0356000.2.exon.7;Parent=LotjaGi5g1v0356000.2
LjG1.1_chr5	PGSB	CDS	67114115	67114207	.	+	0	ID=LotjaGi5g1v0356000.2.CDS.7;Parent=LotjaGi5g1v0356000.2
LjG1.1_chr5	PGSB	CDS	67114391	67114438	.	+	0	ID=LotjaGi5g1v0356000.2.CDS.8;Parent=LotjaGi5g1v0356000.2
LjG1.1_chr5	PGSB	exon	67114391	67114469	.	+	.	ID=LotjaGi5g1v0356000.2.exon.8;Parent=LotjaGi5g1v0356000.2
LjG1.1_chr5	PGSB	three_prime_UTR	67114439	67114469	.	+	.	ID=LotjaGi5g1v0356000.2.three_prime_UTR.2;Parent=LotjaGi5g1v0356000.2
LjG1.1_chr5	PGSB	mRNA	67111388	67114438	.	+	.	ID=LotjaGi5g1v0356000.3;Parent=LotjaGi5g1v0356000;description=Ras-related protein Rab-8A;ahrdqual=***;GO=GO:0003924,GO:0005525;IPR=IPR027417,IPR001806,IPR005225;Pfam=SSF52540,PF00071,TIGR00231;te-related=0
LjG1.1_chr5	PGSB	exon	67111388	67111463	.	+	.	ID=LotjaGi5g1v0356000.3.exon.1;Parent=LotjaGi5g1v0356000.3
LjG1.1_chr5	PGSB	CDS	67111388	67111463	.	+	0	ID=LotjaGi5g1v0356000.3.CDS.1;Parent=LotjaGi5g1v0356000.3
LjG1.1_chr5	PGSB	exon	67112098	67112170	.	+	.	ID=LotjaGi5g1v0356000.3.exon.2;Parent=LotjaGi5g1v0356000.3
LjG1.1_chr5	PGSB	CDS	67112098	67112170	.	+	2	ID=LotjaGi5g1v0356000.3.CDS.2;Parent=LotjaGi5g1v0356000.3
LjG1.1_chr5	PGSB	exon	67112647	67112747	.	+	.	ID=LotjaGi5g1v0356000.3.exon.3;Parent=LotjaGi5g1v0356000.3
LjG1.1_chr5	PGSB	CDS	67112647	67112747	.	+	1	ID=LotjaGi5g1v0356000.3.CDS.3;Parent=LotjaGi5g1v0356000.3
LjG1.1_chr5	PGSB	exon	67113271	67113336	.	+	.	ID=LotjaGi5g1v0356000.3.exon.4;Parent=LotjaGi5g1v0356000.3
LjG1.1_chr5	PGSB	CDS	67113271	67113336	.	+	2	ID=LotjaGi5g1v0356000.3.CDS.4;Parent=LotjaGi5g1v0356000.3
LjG1.1_chr5	PGSB	exon	67113644	67113741	.	+	.	ID=LotjaGi5g1v0356000.3.exon.5;Parent=LotjaGi5g1v0356000.3
LjG1.1_chr5	PGSB	CDS	67113644	67113741	.	+	2	ID=LotjaGi5g1v0356000.3.CDS.5;Parent=LotjaGi5g1v0356000.3
LjG1.1_chr5	PGSB	exon	67113967	67114029	.	+	.	ID=LotjaGi5g1v0356000.3.exon.6;Parent=LotjaGi5g1v0356000.3
LjG1.1_chr5	PGSB	CDS	67113967	67114029	.	+	0	ID=LotjaGi5g1v0356000.3.CDS.6;Parent=LotjaGi5g1v0356000.3
LjG1.1_chr5	PGSB	exon	67114115	67114207	.	+	.	ID=LotjaGi5g1v0356000.3.exon.7;Parent=LotjaGi5g1v0356000.3
LjG1.1_chr5	PGSB	CDS	67114115	67114207	.	+	0	ID=LotjaGi5g1v0356000.3.CDS.7;Parent=LotjaGi5g1v0356000.3
LjG1.1_chr5	PGSB	exon	67114358	67114438	.	+	.	ID=LotjaGi5g1v0356000.3.exon.8;Parent=LotjaGi5g1v0356000.3
LjG1.1_chr5	PGSB	CDS	67114358	67114438	.	+	0	ID=LotjaGi5g1v0356000.3.CDS.8;Parent=LotjaGi5g1v0356000.3
LjG1.1_chr5	PGSB	mRNA	67111388	67114457	.	+	.	ID=LotjaGi5g1v0356000.4;Parent=LotjaGi5g1v0356000;description=Ras-related protein Rab-8A;ahrdqual=***;GO=GO:0003924,GO:0005525;IPR=IPR005225,IPR001806,IPR027417;Pfam=TIGR00231,PF00071,SSF52540;te-related=0
LjG1.1_chr5	PGSB	exon	67111388	67111463	.	+	.	ID=LotjaGi5g1v0356000.4.exon.1;Parent=LotjaGi5g1v0356000.4
LjG1.1_chr5	PGSB	CDS	67111388	67111463	.	+	0	ID=LotjaGi5g1v0356000.4.CDS.1;Parent=LotjaGi5g1v0356000.4
LjG1.1_chr5	PGSB	exon	67112098	67112170	.	+	.	ID=LotjaGi5g1v0356000.4.exon.2;Parent=LotjaGi5g1v0356000.4
LjG1.1_chr5	PGSB	CDS	67112098	67112170	.	+	2	ID=LotjaGi5g1v0356000.4.CDS.2;Parent=LotjaGi5g1v0356000.4
LjG1.1_chr5	PGSB	exon	67112647	67112747	.	+	.	ID=LotjaGi5g1v0356000.4.exon.3;Parent=LotjaGi5g1v0356000.4
LjG1.1_chr5	PGSB	CDS	67112647	67112747	.	+	1	ID=LotjaGi5g1v0356000.4.CDS.3;Parent=LotjaGi5g1v0356000.4
LjG1.1_chr5	PGSB	exon	67113271	67113336	.	+	.	ID=LotjaGi5g1v0356000.4.exon.4;Parent=LotjaGi5g1v0356000.4
LjG1.1_chr5	PGSB	CDS	67113271	67113336	.	+	2	ID=LotjaGi5g1v0356000.4.CDS.4;Parent=LotjaGi5g1v0356000.4
LjG1.1_chr5	PGSB	exon	67113644	67113741	.	+	.	ID=LotjaGi5g1v0356000.4.exon.5;Parent=LotjaGi5g1v0356000.4
LjG1.1_chr5	PGSB	CDS	67113644	67113741	.	+	2	ID=LotjaGi5g1v0356000.4.CDS.5;Parent=LotjaGi5g1v0356000.4
LjG1.1_chr5	PGSB	exon	67113967	67114029	.	+	.	ID=LotjaGi5g1v0356000.4.exon.6;Parent=LotjaGi5g1v0356000.4
LjG1.1_chr5	PGSB	CDS	67113967	67114029	.	+	0	ID=LotjaGi5g1v0356000.4.CDS.6;Parent=LotjaGi5g1v0356000.4
LjG1.1_chr5	PGSB	exon	67114115	67114207	.	+	.	ID=LotjaGi5g1v0356000.4.exon.7;Parent=LotjaGi5g1v0356000.4
LjG1.1_chr5	PGSB	CDS	67114115	67114207	.	+	0	ID=LotjaGi5g1v0356000.4.CDS.7;Parent=LotjaGi5g1v0356000.4
LjG1.1_chr5	PGSB	CDS	67114376	67114438	.	+	0	ID=LotjaGi5g1v0356000.4.CDS.8;Parent=LotjaGi5g1v0356000.4
LjG1.1_chr5	PGSB	exon	67114376	67114457	.	+	.	ID=LotjaGi5g1v0356000.4.exon.8;Parent=LotjaGi5g1v0356000.4
LjG1.1_chr5	PGSB	three_prime_UTR	67114439	67114457	.	+	.	ID=LotjaGi5g1v0356000.4.three_prime_UTR.1;Parent=LotjaGi5g1v0356000.4
###
LjG1.1_chr5	PGSB	three_prime_UTR	67114439	67114457	.	+	.	ID=LotjaGi5g1v0356000.4.three_prime_UTR.1;Parent=LotjaGi5g1v0356000.4
LjG1.1_chr5	PGSB	gene	67119000	67119332	.	-	.	ID=LotjaGi5g1v0356100_LC
LjG1.1_chr5	PGSB	mRNA	67119000	67119332	.	-	.	ID=LotjaGi5g1v0356100_LC.1;Parent=LotjaGi5g1v0356100_LC
LjG1.1_chr5	PGSB	exon	67119000	67119122	.	-	.	ID=LotjaGi5g1v0356100_LC.1.exon.1;Parent=LotjaGi5g1v0356100_LC.1
LjG1.1_chr5	PGSB	exon	67119301	67119332	.	-	.	ID=LotjaGi5g1v0356100_LC.1.exon.2;Parent=LotjaGi5g1v0356100_LC.1
###
LjG1.1_chr5	PGSB	exon	67119301	67119332	.	-	.	ID=LotjaGi5g1v0356100_LC.1.exon.2;Parent=LotjaGi5g1v0356100_LC.1
LjG1.1_chr5	PGSB	gene	67120857	67125892	.	+	.	ID=LotjaGi5g1v0356200
LjG1.1_chr5	PGSB	mRNA	67120857	67125892	.	+	.	ID=LotjaGi5g1v0356200.1;Parent=LotjaGi5g1v0356200;description=2-oxoglutarate dehydrogenase E1 component family protein;ahrdqual=***;GO=GO:0004591,GO:0005739,GO:0006099,GO:0008152,GO:0016624,GO:0030976,GO:0045252,GO:0055114;IPR=IPR032106,IPR005475,IPR029061,IPR001017,IPR011603,IPR029061,IPR031717;Pfam=PF16078,PF02779,SSF52518,PF00676,TIGR00239,SSF52518,PF16870;te-related=0
LjG1.1_chr5	PGSB	five_prime_UTR	67120857	67121459	.	+	.	ID=LotjaGi5g1v0356200.1.five_prime_UTR.1;Parent=LotjaGi5g1v0356200.1
LjG1.1_chr5	PGSB	exon	67120857	67123016	.	+	.	ID=LotjaGi5g1v0356200.1.exon.1;Parent=LotjaGi5g1v0356200.1
LjG1.1_chr5	PGSB	CDS	67121460	67123016	.	+	0	ID=LotjaGi5g1v0356200.1.CDS.1;Parent=LotjaGi5g1v0356200.1
LjG1.1_chr5	PGSB	exon	67123111	67123337	.	+	.	ID=LotjaGi5g1v0356200.1.exon.2;Parent=LotjaGi5g1v0356200.1
LjG1.1_chr5	PGSB	CDS	67123111	67123337	.	+	0	ID=LotjaGi5g1v0356200.1.CDS.2;Parent=LotjaGi5g1v0356200.1
LjG1.1_chr5	PGSB	exon	67123414	67123746	.	+	.	ID=LotjaGi5g1v0356200.1.exon.3;Parent=LotjaGi5g1v0356200.1
LjG1.1_chr5	PGSB	CDS	67123414	67123746	.	+	1	ID=LotjaGi5g1v0356200.1.CDS.3;Parent=LotjaGi5g1v0356200.1
LjG1.1_chr5	PGSB	exon	67124004	67124250	.	+	.	ID=LotjaGi5g1v0356200.1.exon.4;Parent=LotjaGi5g1v0356200.1
LjG1.1_chr5	PGSB	CDS	67124004	67124250	.	+	1	ID=LotjaGi5g1v0356200.1.CDS.4;Parent=LotjaGi5g1v0356200.1
LjG1.1_chr5	PGSB	exon	67124345	67124473	.	+	.	ID=LotjaGi5g1v0356200.1.exon.5;Parent=LotjaGi5g1v0356200.1
LjG1.1_chr5	PGSB	CDS	67124345	67124473	.	+	0	ID=LotjaGi5g1v0356200.1.CDS.5;Parent=LotjaGi5g1v0356200.1
LjG1.1_chr5	PGSB	exon	67124565	67124780	.	+	.	ID=LotjaGi5g1v0356200.1.exon.6;Parent=LotjaGi5g1v0356200.1
LjG1.1_chr5	PGSB	CDS	67124565	67124780	.	+	0	ID=LotjaGi5g1v0356200.1.CDS.6;Parent=LotjaGi5g1v0356200.1
LjG1.1_chr5	PGSB	exon	67124967	67125090	.	+	.	ID=LotjaGi5g1v0356200.1.exon.7;Parent=LotjaGi5g1v0356200.1
LjG1.1_chr5	PGSB	CDS	67124967	67125090	.	+	0	ID=LotjaGi5g1v0356200.1.CDS.7;Parent=LotjaGi5g1v0356200.1
LjG1.1_chr5	PGSB	CDS	67125387	67125625	.	+	2	ID=LotjaGi5g1v0356200.1.CDS.8;Parent=LotjaGi5g1v0356200.1
LjG1.1_chr5	PGSB	exon	67125387	67125892	.	+	.	ID=LotjaGi5g1v0356200.1.exon.8;Parent=LotjaGi5g1v0356200.1
LjG1.1_chr5	PGSB	three_prime_UTR	67125626	67125892	.	+	.	ID=LotjaGi5g1v0356200.1.three_prime_UTR.2;Parent=LotjaGi5g1v0356200.1
LjG1.1_chr5	PGSB	mRNA	67120974	67125820	.	+	.	ID=LotjaGi5g1v0356200.2;Parent=LotjaGi5g1v0356200;description=2-oxoglutarate dehydrogenase E1 component family protein;ahrdqual=*-*;GO=GO:0004591,GO:0005739,GO:0006099,GO:0008152,GO:0016624,GO:0030976,GO:0045252,GO:0055114;IPR=IPR029061,IPR005475,IPR031717;Pfam=SSF52518,PF02779,PF16870;te-related=0
LjG1.1_chr5	PGSB	exon	67120974	67121179	.	+	.	ID=LotjaGi5g1v0356200.2.exon.1;Parent=LotjaGi5g1v0356200.2
LjG1.1_chr5	PGSB	five_prime_UTR	67120974	67121179	.	+	.	ID=LotjaGi5g1v0356200.2.five_prime_UTR.1;Parent=LotjaGi5g1v0356200.2
LjG1.1_chr5	PGSB	five_prime_UTR	67124004	67124049	.	+	.	ID=LotjaGi5g1v0356200.2.five_prime_UTR.2;Parent=LotjaGi5g1v0356200.2
LjG1.1_chr5	PGSB	exon	67124004	67124250	.	+	.	ID=LotjaGi5g1v0356200.2.exon.2;Parent=LotjaGi5g1v0356200.2
LjG1.1_chr5	PGSB	CDS	67124050	67124250	.	+	0	ID=LotjaGi5g1v0356200.2.CDS.1;Parent=LotjaGi5g1v0356200.2
LjG1.1_chr5	PGSB	exon	67124345	67124473	.	+	.	ID=LotjaGi5g1v0356200.2.exon.3;Parent=LotjaGi5g1v0356200.2
LjG1.1_chr5	PGSB	CDS	67124345	67124473	.	+	0	ID=LotjaGi5g1v0356200.2.CDS.2;Parent=LotjaGi5g1v0356200.2
LjG1.1_chr5	PGSB	exon	67124565	67124780	.	+	.	ID=LotjaGi5g1v0356200.2.exon.4;Parent=LotjaGi5g1v0356200.2
LjG1.1_chr5	PGSB	CDS	67124565	67124780	.	+	0	ID=LotjaGi5g1v0356200.2.CDS.3;Parent=LotjaGi5g1v0356200.2
LjG1.1_chr5	PGSB	exon	67124967	67125090	.	+	.	ID=LotjaGi5g1v0356200.2.exon.5;Parent=LotjaGi5g1v0356200.2
LjG1.1_chr5	PGSB	CDS	67124967	67125090	.	+	0	ID=LotjaGi5g1v0356200.2.CDS.4;Parent=LotjaGi5g1v0356200.2
LjG1.1_chr5	PGSB	CDS	67125387	67125625	.	+	2	ID=LotjaGi5g1v0356200.2.CDS.5;Parent=LotjaGi5g1v0356200.2
LjG1.1_chr5	PGSB	exon	67125387	67125820	.	+	.	ID=LotjaGi5g1v0356200.2.exon.6;Parent=LotjaGi5g1v0356200.2
LjG1.1_chr5	PGSB	three_prime_UTR	67125626	67125820	.	+	.	ID=LotjaGi5g1v0356200.2.three_prime_UTR.3;Parent=LotjaGi5g1v0356200.2
LjG1.1_chr5	PGSB	mRNA	67120974	67125820	.	+	.	ID=LotjaGi5g1v0356200.3;Parent=LotjaGi5g1v0356200;description=2-oxoglutarate dehydrogenase E1 component family protein;ahrdqual=***;GO=GO:0004591,GO:0005739,GO:0006099,GO:0008152,GO:0016624,GO:0030976,GO:0045252,GO:0055114;te-related=0
LjG1.1_chr5	PGSB	exon	67120974	67121179	.	+	.	ID=LotjaGi5g1v0356200.3.exon.1;Parent=LotjaGi5g1v0356200.3
LjG1.1_chr5	PGSB	five_prime_UTR	67120974	67121179	.	+	.	ID=LotjaGi5g1v0356200.3.five_prime_UTR.1;Parent=LotjaGi5g1v0356200.3
LjG1.1_chr5	PGSB	five_prime_UTR	67121383	67121459	.	+	.	ID=LotjaGi5g1v0356200.3.five_prime_UTR.2;Parent=LotjaGi5g1v0356200.3
LjG1.1_chr5	PGSB	exon	67121383	67123016	.	+	.	ID=LotjaGi5g1v0356200.3.exon.2;Parent=LotjaGi5g1v0356200.3
LjG1.1_chr5	PGSB	CDS	67121460	67123016	.	+	0	ID=LotjaGi5g1v0356200.3.CDS.1;Parent=LotjaGi5g1v0356200.3
LjG1.1_chr5	PGSB	exon	67123111	67123337	.	+	.	ID=LotjaGi5g1v0356200.3.exon.3;Parent=LotjaGi5g1v0356200.3
LjG1.1_chr5	PGSB	CDS	67123111	67123337	.	+	0	ID=LotjaGi5g1v0356200.3.CDS.2;Parent=LotjaGi5g1v0356200.3
LjG1.1_chr5	PGSB	exon	67123414	67123746	.	+	.	ID=LotjaGi5g1v0356200.3.exon.4;Parent=LotjaGi5g1v0356200.3
LjG1.1_chr5	PGSB	CDS	67123414	67123746	.	+	1	ID=LotjaGi5g1v0356200.3.CDS.3;Parent=LotjaGi5g1v0356200.3
LjG1.1_chr5	PGSB	exon	67124004	67124250	.	+	.	ID=LotjaGi5g1v0356200.3.exon.5;Parent=LotjaGi5g1v0356200.3
LjG1.1_chr5	PGSB	CDS	67124004	67124250	.	+	1	ID=LotjaGi5g1v0356200.3.CDS.4;Parent=LotjaGi5g1v0356200.3
LjG1.1_chr5	PGSB	exon	67124345	67124473	.	+	.	ID=LotjaGi5g1v0356200.3.exon.6;Parent=LotjaGi5g1v0356200.3
LjG1.1_chr5	PGSB	CDS	67124345	67124473	.	+	0	ID=LotjaGi5g1v0356200.3.CDS.5;Parent=LotjaGi5g1v0356200.3
LjG1.1_chr5	PGSB	exon	67124565	67124780	.	+	.	ID=LotjaGi5g1v0356200.3.exon.7;Parent=LotjaGi5g1v0356200.3
LjG1.1_chr5	PGSB	CDS	67124565	67124780	.	+	0	ID=LotjaGi5g1v0356200.3.CDS.6;Parent=LotjaGi5g1v0356200.3
LjG1.1_chr5	PGSB	exon	67124967	67125090	.	+	.	ID=LotjaGi5g1v0356200.3.exon.8;Parent=LotjaGi5g1v0356200.3
LjG1.1_chr5	PGSB	CDS	67124967	67125090	.	+	0	ID=LotjaGi5g1v0356200.3.CDS.7;Parent=LotjaGi5g1v0356200.3
LjG1.1_chr5	PGSB	CDS	67125387	67125625	.	+	2	ID=LotjaGi5g1v0356200.3.CDS.8;Parent=LotjaGi5g1v0356200.3
LjG1.1_chr5	PGSB	exon	67125387	67125820	.	+	.	ID=LotjaGi5g1v0356200.3.exon.9;Parent=LotjaGi5g1v0356200.3
LjG1.1_chr5	PGSB	three_prime_UTR	67125626	67125820	.	+	.	ID=LotjaGi5g1v0356200.3.three_prime_UTR.3;Parent=LotjaGi5g1v0356200.3
LjG1.1_chr5	PGSB	mRNA	67121460	67125625	.	+	.	ID=LotjaGi5g1v0356200.4;Parent=LotjaGi5g1v0356200;description=2-oxoglutarate dehydrogenase E1 component family protein;ahrdqual=***;GO=GO:0004591,GO:0005739,GO:0006099,GO:0008152,GO:0016624,GO:0030976,GO:0045252,GO:0055114;IPR=IPR029061,IPR031717,IPR005475,IPR011603,IPR001017,IPR029061,IPR032106;Pfam=SSF52518,PF16870,PF02779,TIGR00239,PF00676,SSF52518,PF16078;te-related=0
LjG1.1_chr5	PGSB	exon	67121460	67123016	.	+	.	ID=LotjaGi5g1v0356200.4.exon.1;Parent=LotjaGi5g1v0356200.4
LjG1.1_chr5	PGSB	CDS	67121460	67123016	.	+	0	ID=LotjaGi5g1v0356200.4.CDS.1;Parent=LotjaGi5g1v0356200.4
LjG1.1_chr5	PGSB	exon	67123111	67123337	.	+	.	ID=LotjaGi5g1v0356200.4.exon.2;Parent=LotjaGi5g1v0356200.4
LjG1.1_chr5	PGSB	CDS	67123111	67123337	.	+	0	ID=LotjaGi5g1v0356200.4.CDS.2;Parent=LotjaGi5g1v0356200.4
LjG1.1_chr5	PGSB	exon	67123414	67123746	.	+	.	ID=LotjaGi5g1v0356200.4.exon.3;Parent=LotjaGi5g1v0356200.4
LjG1.1_chr5	PGSB	CDS	67123414	67123746	.	+	1	ID=LotjaGi5g1v0356200.4.CDS.3;Parent=LotjaGi5g1v0356200.4
LjG1.1_chr5	PGSB	exon	67124004	67124250	.	+	.	ID=LotjaGi5g1v0356200.4.exon.4;Parent=LotjaGi5g1v0356200.4
LjG1.1_chr5	PGSB	CDS	67124004	67124250	.	+	1	ID=LotjaGi5g1v0356200.4.CDS.4;Parent=LotjaGi5g1v0356200.4
LjG1.1_chr5	PGSB	exon	67124345	67124473	.	+	.	ID=LotjaGi5g1v0356200.4.exon.5;Parent=LotjaGi5g1v0356200.4
LjG1.1_chr5	PGSB	CDS	67124345	67124473	.	+	0	ID=LotjaGi5g1v0356200.4.CDS.5;Parent=LotjaGi5g1v0356200.4
LjG1.1_chr5	PGSB	exon	67124565	67124780	.	+	.	ID=LotjaGi5g1v0356200.4.exon.6;Parent=LotjaGi5g1v0356200.4
LjG1.1_chr5	PGSB	CDS	67124565	67124780	.	+	0	ID=LotjaGi5g1v0356200.4.CDS.6;Parent=LotjaGi5g1v0356200.4
LjG1.1_chr5	PGSB	exon	67125039	67125090	.	+	.	ID=LotjaGi5g1v0356200.4.exon.7;Parent=LotjaGi5g1v0356200.4
LjG1.1_chr5	PGSB	CDS	67125039	67125090	.	+	0	ID=LotjaGi5g1v0356200.4.CDS.7;Parent=LotjaGi5g1v0356200.4
LjG1.1_chr5	PGSB	exon	67125387	67125625	.	+	.	ID=LotjaGi5g1v0356200.4.exon.8;Parent=LotjaGi5g1v0356200.4
LjG1.1_chr5	PGSB	CDS	67125387	67125625	.	+	2	ID=LotjaGi5g1v0356200.4.CDS.8;Parent=LotjaGi5g1v0356200.4
LjG1.1_chr5	PGSB	mRNA	67121460	67125625	.	+	.	ID=LotjaGi5g1v0356200.5;Parent=LotjaGi5g1v0356200;description=2-oxoglutarate dehydrogenase E1 component family protein;ahrdqual=***;GO=GO:0004591,GO:0005739,GO:0006099,GO:0008152,GO:0016624,GO:0030976,GO:0045252,GO:0055114;IPR=IPR029061,IPR029061,IPR031717,IPR011603,IPR001017,IPR005475,IPR032106;Pfam=SSF52518,SSF52518,PF16870,TIGR00239,PF00676,PF02779,PF16078;te-related=0
LjG1.1_chr5	PGSB	exon	67121460	67123016	.	+	.	ID=LotjaGi5g1v0356200.5.exon.1;Parent=LotjaGi5g1v0356200.5
LjG1.1_chr5	PGSB	CDS	67121460	67123016	.	+	0	ID=LotjaGi5g1v0356200.5.CDS.1;Parent=LotjaGi5g1v0356200.5
LjG1.1_chr5	PGSB	exon	67123111	67123337	.	+	.	ID=LotjaGi5g1v0356200.5.exon.2;Parent=LotjaGi5g1v0356200.5
LjG1.1_chr5	PGSB	CDS	67123111	67123337	.	+	0	ID=LotjaGi5g1v0356200.5.CDS.2;Parent=LotjaGi5g1v0356200.5
LjG1.1_chr5	PGSB	exon	67123414	67123746	.	+	.	ID=LotjaGi5g1v0356200.5.exon.3;Parent=LotjaGi5g1v0356200.5
LjG1.1_chr5	PGSB	CDS	67123414	67123746	.	+	1	ID=LotjaGi5g1v0356200.5.CDS.3;Parent=LotjaGi5g1v0356200.5
LjG1.1_chr5	PGSB	exon	67124004	67124250	.	+	.	ID=LotjaGi5g1v0356200.5.exon.4;Parent=LotjaGi5g1v0356200.5
LjG1.1_chr5	PGSB	CDS	67124004	67124250	.	+	1	ID=LotjaGi5g1v0356200.5.CDS.4;Parent=LotjaGi5g1v0356200.5
LjG1.1_chr5	PGSB	exon	67124345	67124473	.	+	.	ID=LotjaGi5g1v0356200.5.exon.5;Parent=LotjaGi5g1v0356200.5
LjG1.1_chr5	PGSB	CDS	67124345	67124473	.	+	0	ID=LotjaGi5g1v0356200.5.CDS.5;Parent=LotjaGi5g1v0356200.5
LjG1.1_chr5	PGSB	exon	67124565	67124757	.	+	.	ID=LotjaGi5g1v0356200.5.exon.6;Parent=LotjaGi5g1v0356200.5
LjG1.1_chr5	PGSB	CDS	67124565	67124757	.	+	0	ID=LotjaGi5g1v0356200.5.CDS.6;Parent=LotjaGi5g1v0356200.5
LjG1.1_chr5	PGSB	exon	67124967	67124971	.	+	.	ID=LotjaGi5g1v0356200.5.exon.7;Parent=LotjaGi5g1v0356200.5
LjG1.1_chr5	PGSB	CDS	67124967	67124971	.	+	2	ID=LotjaGi5g1v0356200.5.CDS.7;Parent=LotjaGi5g1v0356200.5
LjG1.1_chr5	PGSB	exon	67125039	67125090	.	+	.	ID=LotjaGi5g1v0356200.5.exon.8;Parent=LotjaGi5g1v0356200.5
LjG1.1_chr5	PGSB	CDS	67125039	67125090	.	+	0	ID=LotjaGi5g1v0356200.5.CDS.8;Parent=LotjaGi5g1v0356200.5
LjG1.1_chr5	PGSB	exon	67125387	67125625	.	+	.	ID=LotjaGi5g1v0356200.5.exon.9;Parent=LotjaGi5g1v0356200.5
LjG1.1_chr5	PGSB	CDS	67125387	67125625	.	+	2	ID=LotjaGi5g1v0356200.5.CDS.9;Parent=LotjaGi5g1v0356200.5
###
LjG1.1_chr5	PGSB	CDS	67125387	67125625	.	+	2	ID=LotjaGi5g1v0356200.5.CDS.9;Parent=LotjaGi5g1v0356200.5
LjG1.1_chr5	PGSB	gene	67127398	67128495	.	+	.	ID=LotjaGi5g1v0356300
LjG1.1_chr5	PGSB	mRNA	67127398	67128495	.	+	.	ID=LotjaGi5g1v0356300.1;Parent=LotjaGi5g1v0356300;description=Zinc finger family protein;ahrdqual=***;GO=GO:0003676,GO:0005634;IPR=IPR007087,IPR007087;Pfam=PF13912,PF13912,SSF57667;te-related=0
LjG1.1_chr5	PGSB	five_prime_UTR	67127398	67127661	.	+	.	ID=LotjaGi5g1v0356300.1.five_prime_UTR.1;Parent=LotjaGi5g1v0356300.1
LjG1.1_chr5	PGSB	exon	67127398	67128495	.	+	.	ID=LotjaGi5g1v0356300.1.exon.1;Parent=LotjaGi5g1v0356300.1
LjG1.1_chr5	PGSB	CDS	67127662	67128204	.	+	0	ID=LotjaGi5g1v0356300.1.CDS.1;Parent=LotjaGi5g1v0356300.1
LjG1.1_chr5	PGSB	three_prime_UTR	67128205	67128495	.	+	.	ID=LotjaGi5g1v0356300.1.three_prime_UTR.2;Parent=LotjaGi5g1v0356300.1
###
LjG1.1_chr5	PGSB	three_prime_UTR	67128205	67128495	.	+	.	ID=LotjaGi5g1v0356300.1.three_prime_UTR.2;Parent=LotjaGi5g1v0356300.1
LjG1.1_chr5	PGSB	gene	67133244	67137625	.	-	.	ID=LotjaGi5g1v0356400
LjG1.1_chr5	PGSB	mRNA	67133244	67137625	.	-	.	ID=LotjaGi5g1v0356400.1;Parent=LotjaGi5g1v0356400;description=Harbinger transposase-derived nuclease;ahrdqual=***;IPR=IPR027806;Pfam=PF13359;te-related=1
LjG1.1_chr5	PGSB	three_prime_UTR	67133244	67133654	.	-	.	ID=LotjaGi5g1v0356400.1.three_prime_UTR.1;Parent=LotjaGi5g1v0356400.1
LjG1.1_chr5	PGSB	exon	67133244	67134694	.	-	.	ID=LotjaGi5g1v0356400.1.exon.1;Parent=LotjaGi5g1v0356400.1
LjG1.1_chr5	PGSB	CDS	67133655	67134694	.	-	2	ID=LotjaGi5g1v0356400.1.CDS.1;Parent=LotjaGi5g1v0356400.1
LjG1.1_chr5	PGSB	CDS	67136318	67136438	.	-	0	ID=LotjaGi5g1v0356400.1.CDS.2;Parent=LotjaGi5g1v0356400.1
LjG1.1_chr5	PGSB	exon	67136318	67136583	.	-	.	ID=LotjaGi5g1v0356400.1.exon.2;Parent=LotjaGi5g1v0356400.1
LjG1.1_chr5	PGSB	five_prime_UTR	67136439	67136583	.	-	.	ID=LotjaGi5g1v0356400.1.five_prime_UTR.2;Parent=LotjaGi5g1v0356400.1
LjG1.1_chr5	PGSB	exon	67137186	67137625	.	-	.	ID=LotjaGi5g1v0356400.1.exon.3;Parent=LotjaGi5g1v0356400.1
LjG1.1_chr5	PGSB	five_prime_UTR	67137186	67137625	.	-	.	ID=LotjaGi5g1v0356400.1.five_prime_UTR.3;Parent=LotjaGi5g1v0356400.1
###
LjG1.1_chr5	PGSB	five_prime_UTR	67137186	67137625	.	-	.	ID=LotjaGi5g1v0356400.1.five_prime_UTR.3;Parent=LotjaGi5g1v0356400.1
LjG1.1_chr5	PGSB	gene	67146018	67147235	.	-	.	ID=LotjaGi5g1v0356500
LjG1.1_chr5	PGSB	mRNA	67146018	67147235	.	-	.	ID=LotjaGi5g1v0356500.1;Parent=LotjaGi5g1v0356500;description=OTU-like cysteine protease;ahrdqual=***;GO=GO:0006508,GO:0008233;te-related=0
LjG1.1_chr5	PGSB	three_prime_UTR	67146018	67146367	.	-	.	ID=LotjaGi5g1v0356500.1.three_prime_UTR.1;Parent=LotjaGi5g1v0356500.1
LjG1.1_chr5	PGSB	exon	67146018	67147235	.	-	.	ID=LotjaGi5g1v0356500.1.exon.1;Parent=LotjaGi5g1v0356500.1
LjG1.1_chr5	PGSB	CDS	67146368	67147144	.	-	0	ID=LotjaGi5g1v0356500.1.CDS.1;Parent=LotjaGi5g1v0356500.1
LjG1.1_chr5	PGSB	five_prime_UTR	67147145	67147235	.	-	.	ID=LotjaGi5g1v0356500.1.five_prime_UTR.2;Parent=LotjaGi5g1v0356500.1
###
LjG1.1_chr5	PGSB	five_prime_UTR	67147145	67147235	.	-	.	ID=LotjaGi5g1v0356500.1.five_prime_UTR.2;Parent=LotjaGi5g1v0356500.1
LjG1.1_chr5	PGSB	gene	67147756	67148395	.	-	.	ID=LotjaGi5g1v0356600_LC
LjG1.1_chr5	PGSB	mRNA	67147756	67148395	.	-	.	ID=LotjaGi5g1v0356600_LC.1;Parent=LotjaGi5g1v0356600_LC;description=Protein FAR1-RELATED SEQUENCE 5;ahrdqual=*-*;GO=GO:0006355;IPR=IPR018289;Pfam=PF10551;te-related=1
LjG1.1_chr5	PGSB	CDS	67147756	67148394	.	-	0	ID=LotjaGi5g1v0356600_LC.1.CDS.1;Parent=LotjaGi5g1v0356600_LC.1
LjG1.1_chr5	PGSB	exon	67147756	67148395	.	-	.	ID=LotjaGi5g1v0356600_LC.1.exon.1;Parent=LotjaGi5g1v0356600_LC.1
LjG1.1_chr5	PGSB	five_prime_UTR	67148395	67148395	.	-	.	ID=LotjaGi5g1v0356600_LC.1.five_prime_UTR.1;Parent=LotjaGi5g1v0356600_LC.1
###
LjG1.1_chr5	PGSB	five_prime_UTR	67148395	67148395	.	-	.	ID=LotjaGi5g1v0356600_LC.1.five_prime_UTR.1;Parent=LotjaGi5g1v0356600_LC.1
LjG1.1_chr5	PGSB	gene	67148761	67151319	.	-	.	ID=LotjaGi5g1v0356700_LC
LjG1.1_chr5	PGSB	mRNA	67148761	67151319	.	-	.	ID=LotjaGi5g1v0356700_LC.1;Parent=LotjaGi5g1v0356700_LC;description=Protein upstream of flc;ahrdqual=*-*;IPR=IPR010369;Pfam=PF06136;te-related=0
LjG1.1_chr5	PGSB	exon	67148761	67149156	.	-	.	ID=LotjaGi5g1v0356700_LC.1.exon.1;Parent=LotjaGi5g1v0356700_LC.1
LjG1.1_chr5	PGSB	three_prime_UTR	67148761	67149156	.	-	.	ID=LotjaGi5g1v0356700_LC.1.three_prime_UTR.1;Parent=LotjaGi5g1v0356700_LC.1
LjG1.1_chr5	PGSB	three_prime_UTR	67149897	67149966	.	-	.	ID=LotjaGi5g1v0356700_LC.1.three_prime_UTR.2;Parent=LotjaGi5g1v0356700_LC.1
LjG1.1_chr5	PGSB	exon	67149897	67150426	.	-	.	ID=LotjaGi5g1v0356700_LC.1.exon.2;Parent=LotjaGi5g1v0356700_LC.1
LjG1.1_chr5	PGSB	CDS	67149967	67150426	.	-	1	ID=LotjaGi5g1v0356700_LC.1.CDS.1;Parent=LotjaGi5g1v0356700_LC.1
LjG1.1_chr5	PGSB	exon	67150709	67150778	.	-	.	ID=LotjaGi5g1v0356700_LC.1.exon.3;Parent=LotjaGi5g1v0356700_LC.1
LjG1.1_chr5	PGSB	CDS	67150709	67150778	.	-	2	ID=LotjaGi5g1v0356700_LC.1.CDS.2;Parent=LotjaGi5g1v0356700_LC.1
LjG1.1_chr5	PGSB	CDS	67150885	67151077	.	-	0	ID=LotjaGi5g1v0356700_LC.1.CDS.3;Parent=LotjaGi5g1v0356700_LC.1
LjG1.1_chr5	PGSB	exon	67150885	67151319	.	-	.	ID=LotjaGi5g1v0356700_LC.1.exon.4;Parent=LotjaGi5g1v0356700_LC.1
LjG1.1_chr5	PGSB	five_prime_UTR	67151078	67151319	.	-	.	ID=LotjaGi5g1v0356700_LC.1.five_prime_UTR.3;Parent=LotjaGi5g1v0356700_LC.1
###
LjG1.1_chr5	PGSB	five_prime_UTR	67151078	67151319	.	-	.	ID=LotjaGi5g1v0356700_LC.1.five_prime_UTR.3;Parent=LotjaGi5g1v0356700_LC.1
LjG1.1_chr5	PGSB	gene	67152523	67155917	.	-	.	ID=LotjaGi5g1v0356800
LjG1.1_chr5	PGSB	mRNA	67152523	67155917	.	-	.	ID=LotjaGi5g1v0356800.1;Parent=LotjaGi5g1v0356800;description=RNA binding protein;ahrdqual=*-*;GO=GO:0003676,GO:0003723;IPR=IPR012677,IPR012677,IPR001878,IPR001878,IPR000504,IPR000504,IPR001878,IPR001878,IPR001878;Pfam=SSF54928,SSF54928,SSF57756,SSF57756,PF00076,PF00076,PF00098,PF00098,SSF57756;te-related=1
LjG1.1_chr5	PGSB	three_prime_UTR	67152523	67153310	.	-	.	ID=LotjaGi5g1v0356800.1.three_prime_UTR.1;Parent=LotjaGi5g1v0356800.1
LjG1.1_chr5	PGSB	exon	67152523	67154130	.	-	.	ID=LotjaGi5g1v0356800.1.exon.1;Parent=LotjaGi5g1v0356800.1
LjG1.1_chr5	PGSB	CDS	67153311	67154130	.	-	1	ID=LotjaGi5g1v0356800.1.CDS.1;Parent=LotjaGi5g1v0356800.1
LjG1.1_chr5	PGSB	exon	67154232	67154278	.	-	.	ID=LotjaGi5g1v0356800.1.exon.2;Parent=LotjaGi5g1v0356800.1
LjG1.1_chr5	PGSB	CDS	67154232	67154278	.	-	0	ID=LotjaGi5g1v0356800.1.CDS.2;Parent=LotjaGi5g1v0356800.1
LjG1.1_chr5	PGSB	exon	67154801	67154972	.	-	.	ID=LotjaGi5g1v0356800.1.exon.3;Parent=LotjaGi5g1v0356800.1
LjG1.1_chr5	PGSB	CDS	67154801	67154972	.	-	1	ID=LotjaGi5g1v0356800.1.CDS.3;Parent=LotjaGi5g1v0356800.1
LjG1.1_chr5	PGSB	CDS	67155281	67155780	.	-	0	ID=LotjaGi5g1v0356800.1.CDS.4;Parent=LotjaGi5g1v0356800.1
LjG1.1_chr5	PGSB	exon	67155281	67155917	.	-	.	ID=LotjaGi5g1v0356800.1.exon.4;Parent=LotjaGi5g1v0356800.1
LjG1.1_chr5	PGSB	five_prime_UTR	67155781	67155917	.	-	.	ID=LotjaGi5g1v0356800.1.five_prime_UTR.2;Parent=LotjaGi5g1v0356800.1
###
LjG1.1_chr5	PGSB	five_prime_UTR	67155781	67155917	.	-	.	ID=LotjaGi5g1v0356800.1.five_prime_UTR.2;Parent=LotjaGi5g1v0356800.1
LjG1.1_chr5	PGSB	gene	67157330	67160634	.	-	.	ID=LotjaGi5g1v0356900
LjG1.1_chr5	PGSB	mRNA	67157330	67160634	.	-	.	ID=LotjaGi5g1v0356900.1;Parent=LotjaGi5g1v0356900;description=F-box protein family;ahrdqual=***;IPR=IPR001810;Pfam=SSF81383,SSF52047;te-related=0
LjG1.1_chr5	PGSB	three_prime_UTR	67157330	67157501	.	-	.	ID=LotjaGi5g1v0356900.1.three_prime_UTR.1;Parent=LotjaGi5g1v0356900.1
LjG1.1_chr5	PGSB	exon	67157330	67157723	.	-	.	ID=LotjaGi5g1v0356900.1.exon.1;Parent=LotjaGi5g1v0356900.1
LjG1.1_chr5	PGSB	CDS	67157502	67157723	.	-	0	ID=LotjaGi5g1v0356900.1.CDS.1;Parent=LotjaGi5g1v0356900.1
LjG1.1_chr5	PGSB	exon	67157816	67157974	.	-	.	ID=LotjaGi5g1v0356900.1.exon.2;Parent=LotjaGi5g1v0356900.1
LjG1.1_chr5	PGSB	CDS	67157816	67157974	.	-	0	ID=LotjaGi5g1v0356900.1.CDS.2;Parent=LotjaGi5g1v0356900.1
LjG1.1_chr5	PGSB	CDS	67158360	67159157	.	-	0	ID=LotjaGi5g1v0356900.1.CDS.3;Parent=LotjaGi5g1v0356900.1
LjG1.1_chr5	PGSB	exon	67158360	67160634	.	-	.	ID=LotjaGi5g1v0356900.1.exon.3;Parent=LotjaGi5g1v0356900.1
LjG1.1_chr5	PGSB	five_prime_UTR	67159158	67160634	.	-	.	ID=LotjaGi5g1v0356900.1.five_prime_UTR.2;Parent=LotjaGi5g1v0356900.1
###
LjG1.1_chr5	PGSB	five_prime_UTR	67159158	67160634	.	-	.	ID=LotjaGi5g1v0356900.1.five_prime_UTR.2;Parent=LotjaGi5g1v0356900.1
LjG1.1_chr5	PGSB	gene	67162725	67164838	.	-	.	ID=LotjaGi5g1v0357000
LjG1.1_chr5	PGSB	mRNA	67162725	67164838	.	-	.	ID=LotjaGi5g1v0357000.1;Parent=LotjaGi5g1v0357000;description=Aquaporin;ahrdqual=***;GO=GO:0015267,GO:0016020,GO:0016021,GO:0055085;IPR=IPR023271,IPR000425;Pfam=SSF81338,PF00230;te-related=0
LjG1.1_chr5	PGSB	three_prime_UTR	67162725	67163114	.	-	.	ID=LotjaGi5g1v0357000.1.three_prime_UTR.1;Parent=LotjaGi5g1v0357000.1
LjG1.1_chr5	PGSB	exon	67162725	67163489	.	-	.	ID=LotjaGi5g1v0357000.1.exon.1;Parent=LotjaGi5g1v0357000.1
LjG1.1_chr5	PGSB	CDS	67163115	67163489	.	-	0	ID=LotjaGi5g1v0357000.1.CDS.1;Parent=LotjaGi5g1v0357000.1
LjG1.1_chr5	PGSB	exon	67164032	67164282	.	-	.	ID=LotjaGi5g1v0357000.1.exon.2;Parent=LotjaGi5g1v0357000.1
LjG1.1_chr5	PGSB	CDS	67164032	67164282	.	-	2	ID=LotjaGi5g1v0357000.1.CDS.2;Parent=LotjaGi5g1v0357000.1
LjG1.1_chr5	PGSB	CDS	67164493	67164625	.	-	0	ID=LotjaGi5g1v0357000.1.CDS.3;Parent=LotjaGi5g1v0357000.1
LjG1.1_chr5	PGSB	exon	67164493	67164838	.	-	.	ID=LotjaGi5g1v0357000.1.exon.3;Parent=LotjaGi5g1v0357000.1
LjG1.1_chr5	PGSB	five_prime_UTR	67164626	67164838	.	-	.	ID=LotjaGi5g1v0357000.1.five_prime_UTR.2;Parent=LotjaGi5g1v0357000.1
###
LjG1.1_chr5	PGSB	five_prime_UTR	67164626	67164838	.	-	.	ID=LotjaGi5g1v0357000.1.five_prime_UTR.2;Parent=LotjaGi5g1v0357000.1
LjG1.1_chr5	PGSB	gene	67169705	67170701	.	+	.	ID=LotjaGi5g1v0357100
LjG1.1_chr5	PGSB	mRNA	67169705	67170701	.	+	.	ID=LotjaGi5g1v0357100.1;Parent=LotjaGi5g1v0357100;description=DNA ligase;ahrdqual=--*;GO=GO:0003677,GO:0003911,GO:0006260,GO:0006266,GO:0006281,GO:0006974,GO:0016874,GO:0046872;IPR=IPR007750,IPR007750;Pfam=PF05056,PF05056;te-related=0
LjG1.1_chr5	PGSB	five_prime_UTR	67169705	67169791	.	+	.	ID=LotjaGi5g1v0357100.1.five_prime_UTR.1;Parent=LotjaGi5g1v0357100.1
LjG1.1_chr5	PGSB	exon	67169705	67170298	.	+	.	ID=LotjaGi5g1v0357100.1.exon.1;Parent=LotjaGi5g1v0357100.1
LjG1.1_chr5	PGSB	CDS	67169792	67170298	.	+	0	ID=LotjaGi5g1v0357100.1.CDS.1;Parent=LotjaGi5g1v0357100.1
LjG1.1_chr5	PGSB	CDS	67170384	67170542	.	+	0	ID=LotjaGi5g1v0357100.1.CDS.2;Parent=LotjaGi5g1v0357100.1
LjG1.1_chr5	PGSB	exon	67170384	67170701	.	+	.	ID=LotjaGi5g1v0357100.1.exon.2;Parent=LotjaGi5g1v0357100.1
LjG1.1_chr5	PGSB	three_prime_UTR	67170543	67170701	.	+	.	ID=LotjaGi5g1v0357100.1.three_prime_UTR.2;Parent=LotjaGi5g1v0357100.1
###
LjG1.1_chr5	PGSB	three_prime_UTR	67170543	67170701	.	+	.	ID=LotjaGi5g1v0357100.1.three_prime_UTR.2;Parent=LotjaGi5g1v0357100.1
LjG1.1_chr5	PGSB	gene	67173148	67179273	.	+	.	ID=LotjaGi5g1v0357200
LjG1.1_chr5	PGSB	mRNA	67173148	67179273	.	+	.	ID=LotjaGi5g1v0357200.1;Parent=LotjaGi5g1v0357200;description=ATP-dependent RNA helicase, putative;ahrdqual=***;GO=GO:0000166,GO:0003676,GO:0004386,GO:0005524,GO:0016787,GO:0046872;IPR=IPR011545,IPR001650,IPR027417,IPR007502,IPR011709,IPR002867;Pfam=PF00270,PF00271,SSF52540,PF04408,PF07717,SSF57850,SSF57850,PF01485,SSF57850;te-related=0
LjG1.1_chr5	PGSB	five_prime_UTR	67173148	67173322	.	+	.	ID=LotjaGi5g1v0357200.1.five_prime_UTR.1;Parent=LotjaGi5g1v0357200.1
LjG1.1_chr5	PGSB	exon	67173148	67174126	.	+	.	ID=LotjaGi5g1v0357200.1.exon.1;Parent=LotjaGi5g1v0357200.1
LjG1.1_chr5	PGSB	CDS	67173323	67174126	.	+	0	ID=LotjaGi5g1v0357200.1.CDS.1;Parent=LotjaGi5g1v0357200.1
LjG1.1_chr5	PGSB	exon	67174279	67177414	.	+	.	ID=LotjaGi5g1v0357200.1.exon.2;Parent=LotjaGi5g1v0357200.1
LjG1.1_chr5	PGSB	CDS	67174279	67177414	.	+	0	ID=LotjaGi5g1v0357200.1.CDS.2;Parent=LotjaGi5g1v0357200.1
LjG1.1_chr5	PGSB	CDS	67177727	67178940	.	+	2	ID=LotjaGi5g1v0357200.1.CDS.3;Parent=LotjaGi5g1v0357200.1
LjG1.1_chr5	PGSB	exon	67177727	67179273	.	+	.	ID=LotjaGi5g1v0357200.1.exon.3;Parent=LotjaGi5g1v0357200.1
LjG1.1_chr5	PGSB	three_prime_UTR	67178941	67179273	.	+	.	ID=LotjaGi5g1v0357200.1.three_prime_UTR.2;Parent=LotjaGi5g1v0357200.1
LjG1.1_chr5	PGSB	mRNA	67174282	67178940	.	+	.	ID=LotjaGi5g1v0357200.2;Parent=LotjaGi5g1v0357200;description=ATP-dependent RNA helicase, putative;ahrdqual=***;GO=GO:0000166,GO:0003676,GO:0004386,GO:0005524,GO:0016787,GO:0046872;IPR=IPR011709,IPR002867,IPR027417,IPR001650,IPR007502;Pfam=SSF57850,PF07717,PF01485,SSF57850,SSF52540,PF00271,PF04408,SSF57850;te-related=0
LjG1.1_chr5	PGSB	exon	67174282	67177414	.	+	.	ID=LotjaGi5g1v0357200.2.exon.1;Parent=LotjaGi5g1v0357200.2
LjG1.1_chr5	PGSB	CDS	67174282	67177414	.	+	0	ID=LotjaGi5g1v0357200.2.CDS.1;Parent=LotjaGi5g1v0357200.2
LjG1.1_chr5	PGSB	exon	67177727	67178940	.	+	.	ID=LotjaGi5g1v0357200.2.exon.2;Parent=LotjaGi5g1v0357200.2
LjG1.1_chr5	PGSB	CDS	67177727	67178940	.	+	2	ID=LotjaGi5g1v0357200.2.CDS.2;Parent=LotjaGi5g1v0357200.2
###
LjG1.1_chr5	PGSB	CDS	67177727	67178940	.	+	2	ID=LotjaGi5g1v0357200.2.CDS.2;Parent=LotjaGi5g1v0357200.2
LjG1.1_chr5	PGSB	gene	67180986	67185473	.	-	.	ID=LotjaGi5g1v0357300
LjG1.1_chr5	PGSB	mRNA	67180986	67185473	.	-	.	ID=LotjaGi5g1v0357300.1;Parent=LotjaGi5g1v0357300;description=NudC domain-containing protein 2;ahrdqual=***;IPR=IPR008978,IPR007052;Pfam=SSF49764,PF04969;te-related=0
LjG1.1_chr5	PGSB	three_prime_UTR	67180986	67182644	.	-	.	ID=LotjaGi5g1v0357300.1.three_prime_UTR.1;Parent=LotjaGi5g1v0357300.1
LjG1.1_chr5	PGSB	exon	67180986	67182731	.	-	.	ID=LotjaGi5g1v0357300.1.exon.1;Parent=LotjaGi5g1v0357300.1
LjG1.1_chr5	PGSB	CDS	67182645	67182731	.	-	0	ID=LotjaGi5g1v0357300.1.CDS.1;Parent=LotjaGi5g1v0357300.1
LjG1.1_chr5	PGSB	exon	67184547	67184689	.	-	.	ID=LotjaGi5g1v0357300.1.exon.2;Parent=LotjaGi5g1v0357300.1
LjG1.1_chr5	PGSB	CDS	67184547	67184689	.	-	2	ID=LotjaGi5g1v0357300.1.CDS.2;Parent=LotjaGi5g1v0357300.1
LjG1.1_chr5	PGSB	exon	67184900	67184948	.	-	.	ID=LotjaGi5g1v0357300.1.exon.3;Parent=LotjaGi5g1v0357300.1
LjG1.1_chr5	PGSB	CDS	67184900	67184948	.	-	0	ID=LotjaGi5g1v0357300.1.CDS.3;Parent=LotjaGi5g1v0357300.1
LjG1.1_chr5	PGSB	exon	67185054	67185202	.	-	.	ID=LotjaGi5g1v0357300.1.exon.4;Parent=LotjaGi5g1v0357300.1
LjG1.1_chr5	PGSB	CDS	67185054	67185202	.	-	2	ID=LotjaGi5g1v0357300.1.CDS.4;Parent=LotjaGi5g1v0357300.1
LjG1.1_chr5	PGSB	CDS	67185292	67185340	.	-	0	ID=LotjaGi5g1v0357300.1.CDS.5;Parent=LotjaGi5g1v0357300.1
LjG1.1_chr5	PGSB	exon	67185292	67185473	.	-	.	ID=LotjaGi5g1v0357300.1.exon.5;Parent=LotjaGi5g1v0357300.1
LjG1.1_chr5	PGSB	five_prime_UTR	67185341	67185473	.	-	.	ID=LotjaGi5g1v0357300.1.five_prime_UTR.2;Parent=LotjaGi5g1v0357300.1
###
LjG1.1_chr5	PGSB	five_prime_UTR	67185341	67185473	.	-	.	ID=LotjaGi5g1v0357300.1.five_prime_UTR.2;Parent=LotjaGi5g1v0357300.1
LjG1.1_chr5	PGSB	gene	67188989	67192438	.	+	.	ID=LotjaGi5g1v0357400
LjG1.1_chr5	PGSB	mRNA	67188989	67192438	.	+	.	ID=LotjaGi5g1v0357400.1;Parent=LotjaGi5g1v0357400;description=PsbP-like protein 2;ahrdqual=***;GO=GO:0005509,GO:0009507,GO:0009523,GO:0009535,GO:0009579,GO:0009654,GO:0015979,GO:0019898;IPR=IPR002683,IPR016123;Pfam=PF01789,SSF55724;te-related=0
LjG1.1_chr5	PGSB	five_prime_UTR	67188989	67189095	.	+	.	ID=LotjaGi5g1v0357400.1.five_prime_UTR.1;Parent=LotjaGi5g1v0357400.1
LjG1.1_chr5	PGSB	exon	67188989	67189149	.	+	.	ID=LotjaGi5g1v0357400.1.exon.1;Parent=LotjaGi5g1v0357400.1
LjG1.1_chr5	PGSB	CDS	67189096	67189149	.	+	0	ID=LotjaGi5g1v0357400.1.CDS.1;Parent=LotjaGi5g1v0357400.1
LjG1.1_chr5	PGSB	exon	67189228	67189324	.	+	.	ID=LotjaGi5g1v0357400.1.exon.2;Parent=LotjaGi5g1v0357400.1
LjG1.1_chr5	PGSB	CDS	67189228	67189324	.	+	0	ID=LotjaGi5g1v0357400.1.CDS.2;Parent=LotjaGi5g1v0357400.1
LjG1.1_chr5	PGSB	exon	67189932	67190015	.	+	.	ID=LotjaGi5g1v0357400.1.exon.3;Parent=LotjaGi5g1v0357400.1
LjG1.1_chr5	PGSB	CDS	67189932	67190015	.	+	2	ID=LotjaGi5g1v0357400.1.CDS.3;Parent=LotjaGi5g1v0357400.1
LjG1.1_chr5	PGSB	exon	67190125	67190198	.	+	.	ID=LotjaGi5g1v0357400.1.exon.4;Parent=LotjaGi5g1v0357400.1
LjG1.1_chr5	PGSB	CDS	67190125	67190198	.	+	2	ID=LotjaGi5g1v0357400.1.CDS.4;Parent=LotjaGi5g1v0357400.1
LjG1.1_chr5	PGSB	exon	67190490	67190612	.	+	.	ID=LotjaGi5g1v0357400.1.exon.5;Parent=LotjaGi5g1v0357400.1
LjG1.1_chr5	PGSB	CDS	67190490	67190612	.	+	0	ID=LotjaGi5g1v0357400.1.CDS.5;Parent=LotjaGi5g1v0357400.1
LjG1.1_chr5	PGSB	exon	67190689	67190760	.	+	.	ID=LotjaGi5g1v0357400.1.exon.6;Parent=LotjaGi5g1v0357400.1
LjG1.1_chr5	PGSB	CDS	67190689	67190760	.	+	0	ID=LotjaGi5g1v0357400.1.CDS.6;Parent=LotjaGi5g1v0357400.1
LjG1.1_chr5	PGSB	exon	67190871	67190967	.	+	.	ID=LotjaGi5g1v0357400.1.exon.7;Parent=LotjaGi5g1v0357400.1
LjG1.1_chr5	PGSB	CDS	67190871	67190967	.	+	0	ID=LotjaGi5g1v0357400.1.CDS.7;Parent=LotjaGi5g1v0357400.1
LjG1.1_chr5	PGSB	CDS	67191834	67191937	.	+	2	ID=LotjaGi5g1v0357400.1.CDS.8;Parent=LotjaGi5g1v0357400.1
LjG1.1_chr5	PGSB	exon	67191834	67192438	.	+	.	ID=LotjaGi5g1v0357400.1.exon.8;Parent=LotjaGi5g1v0357400.1
LjG1.1_chr5	PGSB	three_prime_UTR	67191938	67192438	.	+	.	ID=LotjaGi5g1v0357400.1.three_prime_UTR.2;Parent=LotjaGi5g1v0357400.1
###
LjG1.1_chr5	PGSB	three_prime_UTR	67191938	67192438	.	+	.	ID=LotjaGi5g1v0357400.1.three_prime_UTR.2;Parent=LotjaGi5g1v0357400.1
LjG1.1_chr5	PGSB	gene	67203521	67213557	.	-	.	ID=LotjaGi5g1v0357500
LjG1.1_chr5	PGSB	mRNA	67203521	67213557	.	-	.	ID=LotjaGi5g1v0357500.1;Parent=LotjaGi5g1v0357500;description=ABC transporter ATP-binding protein;ahrdqual=*-*;GO=GO:0000166,GO:0005524,GO:0016020,GO:0016021,GO:0016887,GO:0042626,GO:0055085;IPR=IPR003439,IPR003439,IPR027417,IPR011527,IPR027417,IPR011527,IPR011527,IPR011527;Pfam=PF00005,PF00005,SSF52540,SSF90123,SSF52540,SSF90123,PF00664,PF00664;te-related=0
LjG1.1_chr5	PGSB	three_prime_UTR	67203521	67204415	.	-	.	ID=LotjaGi5g1v0357500.1.three_prime_UTR.1;Parent=LotjaGi5g1v0357500.1
LjG1.1_chr5	PGSB	exon	67203521	67205648	.	-	.	ID=LotjaGi5g1v0357500.1.exon.1;Parent=LotjaGi5g1v0357500.1
LjG1.1_chr5	PGSB	CDS	67204416	67205648	.	-	0	ID=LotjaGi5g1v0357500.1.CDS.1;Parent=LotjaGi5g1v0357500.1
LjG1.1_chr5	PGSB	exon	67206638	67206879	.	-	.	ID=LotjaGi5g1v0357500.1.exon.2;Parent=LotjaGi5g1v0357500.1
LjG1.1_chr5	PGSB	CDS	67206638	67206879	.	-	2	ID=LotjaGi5g1v0357500.1.CDS.2;Parent=LotjaGi5g1v0357500.1
LjG1.1_chr5	PGSB	exon	67206965	67207752	.	-	.	ID=LotjaGi5g1v0357500.1.exon.3;Parent=LotjaGi5g1v0357500.1
LjG1.1_chr5	PGSB	CDS	67206965	67207752	.	-	1	ID=LotjaGi5g1v0357500.1.CDS.3;Parent=LotjaGi5g1v0357500.1
LjG1.1_chr5	PGSB	exon	67207964	67208304	.	-	.	ID=LotjaGi5g1v0357500.1.exon.4;Parent=LotjaGi5g1v0357500.1
LjG1.1_chr5	PGSB	CDS	67207964	67208304	.	-	0	ID=LotjaGi5g1v0357500.1.CDS.4;Parent=LotjaGi5g1v0357500.1
LjG1.1_chr5	PGSB	exon	67208430	67208650	.	-	.	ID=LotjaGi5g1v0357500.1.exon.5;Parent=LotjaGi5g1v0357500.1
LjG1.1_chr5	PGSB	CDS	67208430	67208650	.	-	2	ID=LotjaGi5g1v0357500.1.CDS.5;Parent=LotjaGi5g1v0357500.1
LjG1.1_chr5	PGSB	exon	67208748	67209058	.	-	.	ID=LotjaGi5g1v0357500.1.exon.6;Parent=LotjaGi5g1v0357500.1
LjG1.1_chr5	PGSB	CDS	67208748	67209058	.	-	1	ID=LotjaGi5g1v0357500.1.CDS.6;Parent=LotjaGi5g1v0357500.1
LjG1.1_chr5	PGSB	exon	67209135	67209394	.	-	.	ID=LotjaGi5g1v0357500.1.exon.7;Parent=LotjaGi5g1v0357500.1
LjG1.1_chr5	PGSB	CDS	67209135	67209394	.	-	0	ID=LotjaGi5g1v0357500.1.CDS.7;Parent=LotjaGi5g1v0357500.1
LjG1.1_chr5	PGSB	exon	67210222	67210422	.	-	.	ID=LotjaGi5g1v0357500.1.exon.8;Parent=LotjaGi5g1v0357500.1
LjG1.1_chr5	PGSB	CDS	67210222	67210422	.	-	0	ID=LotjaGi5g1v0357500.1.CDS.8;Parent=LotjaGi5g1v0357500.1
LjG1.1_chr5	PGSB	exon	67210553	67210728	.	-	.	ID=LotjaGi5g1v0357500.1.exon.9;Parent=LotjaGi5g1v0357500.1
LjG1.1_chr5	PGSB	CDS	67210553	67210728	.	-	2	ID=LotjaGi5g1v0357500.1.CDS.9;Parent=LotjaGi5g1v0357500.1
LjG1.1_chr5	PGSB	exon	67210811	67210865	.	-	.	ID=LotjaGi5g1v0357500.1.exon.10;Parent=LotjaGi5g1v0357500.1
LjG1.1_chr5	PGSB	CDS	67210811	67210865	.	-	0	ID=LotjaGi5g1v0357500.1.CDS.10;Parent=LotjaGi5g1v0357500.1
LjG1.1_chr5	PGSB	CDS	67212749	67213111	.	-	0	ID=LotjaGi5g1v0357500.1.CDS.11;Parent=LotjaGi5g1v0357500.1
LjG1.1_chr5	PGSB	exon	67212749	67213557	.	-	.	ID=LotjaGi5g1v0357500.1.exon.11;Parent=LotjaGi5g1v0357500.1
LjG1.1_chr5	PGSB	five_prime_UTR	67213112	67213557	.	-	.	ID=LotjaGi5g1v0357500.1.five_prime_UTR.2;Parent=LotjaGi5g1v0357500.1
LjG1.1_chr5	PGSB	mRNA	67204416	67210871	.	-	.	ID=LotjaGi5g1v0357500.2;Parent=LotjaGi5g1v0357500;description=ABC transporter ATP-binding protein;ahrdqual=*-*;GO=GO:0000166,GO:0005524,GO:0016020,GO:0016021,GO:0016887,GO:0042626,GO:0055085;IPR=IPR027417,IPR011527,IPR011527,IPR011527,IPR011527,IPR003439,IPR003439,IPR027417;Pfam=SSF52540,PF00664,PF00664,SSF90123,SSF90123,PF00005,PF00005,SSF52540;te-related=0
LjG1.1_chr5	PGSB	exon	67204416	67205648	.	-	.	ID=LotjaGi5g1v0357500.2.exon.1;Parent=LotjaGi5g1v0357500.2
LjG1.1_chr5	PGSB	CDS	67204416	67205648	.	-	0	ID=LotjaGi5g1v0357500.2.CDS.1;Parent=LotjaGi5g1v0357500.2
LjG1.1_chr5	PGSB	exon	67206638	67206879	.	-	.	ID=LotjaGi5g1v0357500.2.exon.2;Parent=LotjaGi5g1v0357500.2
LjG1.1_chr5	PGSB	CDS	67206638	67206879	.	-	2	ID=LotjaGi5g1v0357500.2.CDS.2;Parent=LotjaGi5g1v0357500.2
LjG1.1_chr5	PGSB	exon	67206965	67207752	.	-	.	ID=LotjaGi5g1v0357500.2.exon.3;Parent=LotjaGi5g1v0357500.2
LjG1.1_chr5	PGSB	CDS	67206965	67207752	.	-	1	ID=LotjaGi5g1v0357500.2.CDS.3;Parent=LotjaGi5g1v0357500.2
LjG1.1_chr5	PGSB	exon	67207964	67208304	.	-	.	ID=LotjaGi5g1v0357500.2.exon.4;Parent=LotjaGi5g1v0357500.2
LjG1.1_chr5	PGSB	CDS	67207964	67208304	.	-	0	ID=LotjaGi5g1v0357500.2.CDS.4;Parent=LotjaGi5g1v0357500.2
LjG1.1_chr5	PGSB	exon	67208430	67208650	.	-	.	ID=LotjaGi5g1v0357500.2.exon.5;Parent=LotjaGi5g1v0357500.2
LjG1.1_chr5	PGSB	CDS	67208430	67208650	.	-	2	ID=LotjaGi5g1v0357500.2.CDS.5;Parent=LotjaGi5g1v0357500.2
LjG1.1_chr5	PGSB	exon	67208748	67209058	.	-	.	ID=LotjaGi5g1v0357500.2.exon.6;Parent=LotjaGi5g1v0357500.2
LjG1.1_chr5	PGSB	CDS	67208748	67209058	.	-	1	ID=LotjaGi5g1v0357500.2.CDS.6;Parent=LotjaGi5g1v0357500.2
LjG1.1_chr5	PGSB	exon	67209135	67209394	.	-	.	ID=LotjaGi5g1v0357500.2.exon.7;Parent=LotjaGi5g1v0357500.2
LjG1.1_chr5	PGSB	CDS	67209135	67209394	.	-	0	ID=LotjaGi5g1v0357500.2.CDS.7;Parent=LotjaGi5g1v0357500.2
LjG1.1_chr5	PGSB	exon	67210222	67210422	.	-	.	ID=LotjaGi5g1v0357500.2.exon.8;Parent=LotjaGi5g1v0357500.2
LjG1.1_chr5	PGSB	CDS	67210222	67210422	.	-	0	ID=LotjaGi5g1v0357500.2.CDS.8;Parent=LotjaGi5g1v0357500.2
LjG1.1_chr5	PGSB	CDS	67210553	67210645	.	-	0	ID=LotjaGi5g1v0357500.2.CDS.9;Parent=LotjaGi5g1v0357500.2
LjG1.1_chr5	PGSB	exon	67210553	67210728	.	-	.	ID=LotjaGi5g1v0357500.2.exon.9;Parent=LotjaGi5g1v0357500.2
LjG1.1_chr5	PGSB	exon	67210811	67210871	.	-	.	ID=LotjaGi5g1v0357500.2.exon.10;Parent=LotjaGi5g1v0357500.2
LjG1.1_chr5	PGSB	mRNA	67204416	67213114	.	-	.	ID=LotjaGi5g1v0357500.3;Parent=LotjaGi5g1v0357500;description=ABC transporter ATP-binding protein;ahrdqual=*-*;GO=GO:0000166,GO:0005524,GO:0016020,GO:0016021,GO:0016887,GO:0042626,GO:0055085;IPR=IPR003439,IPR003439,IPR027417,IPR011527,IPR027417,IPR011527,IPR011527,IPR011527;Pfam=PF00005,PF00005,SSF52540,SSF90123,SSF52540,SSF90123,PF00664,PF00664;te-related=0
LjG1.1_chr5	PGSB	exon	67204416	67205648	.	-	.	ID=LotjaGi5g1v0357500.3.exon.1;Parent=LotjaGi5g1v0357500.3
LjG1.1_chr5	PGSB	CDS	67204416	67205648	.	-	0	ID=LotjaGi5g1v0357500.3.CDS.1;Parent=LotjaGi5g1v0357500.3
LjG1.1_chr5	PGSB	exon	67206638	67206879	.	-	.	ID=LotjaGi5g1v0357500.3.exon.2;Parent=LotjaGi5g1v0357500.3
LjG1.1_chr5	PGSB	CDS	67206638	67206879	.	-	2	ID=LotjaGi5g1v0357500.3.CDS.2;Parent=LotjaGi5g1v0357500.3
LjG1.1_chr5	PGSB	exon	67206965	67207752	.	-	.	ID=LotjaGi5g1v0357500.3.exon.3;Parent=LotjaGi5g1v0357500.3
LjG1.1_chr5	PGSB	CDS	67206965	67207752	.	-	1	ID=LotjaGi5g1v0357500.3.CDS.3;Parent=LotjaGi5g1v0357500.3
LjG1.1_chr5	PGSB	exon	67207964	67208304	.	-	.	ID=LotjaGi5g1v0357500.3.exon.4;Parent=LotjaGi5g1v0357500.3
LjG1.1_chr5	PGSB	CDS	67207964	67208304	.	-	0	ID=LotjaGi5g1v0357500.3.CDS.4;Parent=LotjaGi5g1v0357500.3
LjG1.1_chr5	PGSB	exon	67208430	67208650	.	-	.	ID=LotjaGi5g1v0357500.3.exon.5;Parent=LotjaGi5g1v0357500.3
LjG1.1_chr5	PGSB	CDS	67208430	67208650	.	-	2	ID=LotjaGi5g1v0357500.3.CDS.5;Parent=LotjaGi5g1v0357500.3
LjG1.1_chr5	PGSB	exon	67208748	67209058	.	-	.	ID=LotjaGi5g1v0357500.3.exon.6;Parent=LotjaGi5g1v0357500.3
LjG1.1_chr5	PGSB	CDS	67208748	67209058	.	-	1	ID=LotjaGi5g1v0357500.3.CDS.6;Parent=LotjaGi5g1v0357500.3
LjG1.1_chr5	PGSB	exon	67209135	67209394	.	-	.	ID=LotjaGi5g1v0357500.3.exon.7;Parent=LotjaGi5g1v0357500.3
LjG1.1_chr5	PGSB	CDS	67209135	67209394	.	-	0	ID=LotjaGi5g1v0357500.3.CDS.7;Parent=LotjaGi5g1v0357500.3
LjG1.1_chr5	PGSB	exon	67210222	67210422	.	-	.	ID=LotjaGi5g1v0357500.3.exon.8;Parent=LotjaGi5g1v0357500.3
LjG1.1_chr5	PGSB	CDS	67210222	67210422	.	-	0	ID=LotjaGi5g1v0357500.3.CDS.8;Parent=LotjaGi5g1v0357500.3
LjG1.1_chr5	PGSB	exon	67210553	67210728	.	-	.	ID=LotjaGi5g1v0357500.3.exon.9;Parent=LotjaGi5g1v0357500.3
LjG1.1_chr5	PGSB	CDS	67210553	67210728	.	-	2	ID=LotjaGi5g1v0357500.3.CDS.9;Parent=LotjaGi5g1v0357500.3
LjG1.1_chr5	PGSB	exon	67210811	67210865	.	-	.	ID=LotjaGi5g1v0357500.3.exon.10;Parent=LotjaGi5g1v0357500.3
LjG1.1_chr5	PGSB	CDS	67210811	67210865	.	-	0	ID=LotjaGi5g1v0357500.3.CDS.10;Parent=LotjaGi5g1v0357500.3
LjG1.1_chr5	PGSB	exon	67211207	67211243	.	-	.	ID=LotjaGi5g1v0357500.3.exon.11;Parent=LotjaGi5g1v0357500.3
LjG1.1_chr5	PGSB	CDS	67211207	67211243	.	-	1	ID=LotjaGi5g1v0357500.3.CDS.11;Parent=LotjaGi5g1v0357500.3
LjG1.1_chr5	PGSB	CDS	67212759	67213111	.	-	0	ID=LotjaGi5g1v0357500.3.CDS.12;Parent=LotjaGi5g1v0357500.3
LjG1.1_chr5	PGSB	exon	67212759	67213114	.	-	.	ID=LotjaGi5g1v0357500.3.exon.12;Parent=LotjaGi5g1v0357500.3
LjG1.1_chr5	PGSB	five_prime_UTR	67213112	67213114	.	-	.	ID=LotjaGi5g1v0357500.3.five_prime_UTR.1;Parent=LotjaGi5g1v0357500.3
LjG1.1_chr5	PGSB	mRNA	67204416	67213114	.	-	.	ID=LotjaGi5g1v0357500.4;Parent=LotjaGi5g1v0357500;description=ABC transporter ATP-binding protein;ahrdqual=*-*;GO=GO:0000166,GO:0005524,GO:0016020,GO:0016021,GO:0016887,GO:0042626,GO:0055085;IPR=IPR011527,IPR011527,IPR011527,IPR011527,IPR027417,IPR003439,IPR003439,IPR027417;Pfam=PF00664,PF00664,SSF90123,SSF90123,SSF52540,PF00005,PF00005,SSF52540;te-related=0
LjG1.1_chr5	PGSB	exon	67204416	67205648	.	-	.	ID=LotjaGi5g1v0357500.4.exon.1;Parent=LotjaGi5g1v0357500.4
LjG1.1_chr5	PGSB	CDS	67204416	67205648	.	-	0	ID=LotjaGi5g1v0357500.4.CDS.1;Parent=LotjaGi5g1v0357500.4
LjG1.1_chr5	PGSB	exon	67206638	67206879	.	-	.	ID=LotjaGi5g1v0357500.4.exon.2;Parent=LotjaGi5g1v0357500.4
LjG1.1_chr5	PGSB	CDS	67206638	67206879	.	-	2	ID=LotjaGi5g1v0357500.4.CDS.2;Parent=LotjaGi5g1v0357500.4
LjG1.1_chr5	PGSB	exon	67206965	67207752	.	-	.	ID=LotjaGi5g1v0357500.4.exon.3;Parent=LotjaGi5g1v0357500.4
LjG1.1_chr5	PGSB	CDS	67206965	67207752	.	-	1	ID=LotjaGi5g1v0357500.4.CDS.3;Parent=LotjaGi5g1v0357500.4
LjG1.1_chr5	PGSB	exon	67207964	67208304	.	-	.	ID=LotjaGi5g1v0357500.4.exon.4;Parent=LotjaGi5g1v0357500.4
LjG1.1_chr5	PGSB	CDS	67207964	67208304	.	-	0	ID=LotjaGi5g1v0357500.4.CDS.4;Parent=LotjaGi5g1v0357500.4
LjG1.1_chr5	PGSB	exon	67208430	67208650	.	-	.	ID=LotjaGi5g1v0357500.4.exon.5;Parent=LotjaGi5g1v0357500.4
LjG1.1_chr5	PGSB	CDS	67208430	67208650	.	-	2	ID=LotjaGi5g1v0357500.4.CDS.5;Parent=LotjaGi5g1v0357500.4
LjG1.1_chr5	PGSB	exon	67208748	67209058	.	-	.	ID=LotjaGi5g1v0357500.4.exon.6;Parent=LotjaGi5g1v0357500.4
LjG1.1_chr5	PGSB	CDS	67208748	67209058	.	-	1	ID=LotjaGi5g1v0357500.4.CDS.6;Parent=LotjaGi5g1v0357500.4
LjG1.1_chr5	PGSB	exon	67209135	67209394	.	-	.	ID=LotjaGi5g1v0357500.4.exon.7;Parent=LotjaGi5g1v0357500.4
LjG1.1_chr5	PGSB	CDS	67209135	67209394	.	-	0	ID=LotjaGi5g1v0357500.4.CDS.7;Parent=LotjaGi5g1v0357500.4
LjG1.1_chr5	PGSB	exon	67210222	67210422	.	-	.	ID=LotjaGi5g1v0357500.4.exon.8;Parent=LotjaGi5g1v0357500.4
LjG1.1_chr5	PGSB	CDS	67210222	67210422	.	-	0	ID=LotjaGi5g1v0357500.4.CDS.8;Parent=LotjaGi5g1v0357500.4
LjG1.1_chr5	PGSB	exon	67210553	67210728	.	-	.	ID=LotjaGi5g1v0357500.4.exon.9;Parent=LotjaGi5g1v0357500.4
LjG1.1_chr5	PGSB	CDS	67210553	67210728	.	-	2	ID=LotjaGi5g1v0357500.4.CDS.9;Parent=LotjaGi5g1v0357500.4
LjG1.1_chr5	PGSB	exon	67210811	67210865	.	-	.	ID=LotjaGi5g1v0357500.4.exon.10;Parent=LotjaGi5g1v0357500.4
LjG1.1_chr5	PGSB	CDS	67210811	67210865	.	-	0	ID=LotjaGi5g1v0357500.4.CDS.10;Parent=LotjaGi5g1v0357500.4
LjG1.1_chr5	PGSB	exon	67211222	67211243	.	-	.	ID=LotjaGi5g1v0357500.4.exon.11;Parent=LotjaGi5g1v0357500.4
LjG1.1_chr5	PGSB	CDS	67211222	67211243	.	-	1	ID=LotjaGi5g1v0357500.4.CDS.11;Parent=LotjaGi5g1v0357500.4
LjG1.1_chr5	PGSB	CDS	67212749	67212966	.	-	0	ID=LotjaGi5g1v0357500.4.CDS.12;Parent=LotjaGi5g1v0357500.4
LjG1.1_chr5	PGSB	exon	67212749	67213114	.	-	.	ID=LotjaGi5g1v0357500.4.exon.12;Parent=LotjaGi5g1v0357500.4
LjG1.1_chr5	PGSB	five_prime_UTR	67212967	67213114	.	-	.	ID=LotjaGi5g1v0357500.4.five_prime_UTR.1;Parent=LotjaGi5g1v0357500.4
LjG1.1_chr5	PGSB	mRNA	67206942	67213111	.	-	.	ID=LotjaGi5g1v0357500.5;Parent=LotjaGi5g1v0357500;description=ABC transporter ATP-binding protein;ahrdqual=*-*;GO=GO:0000166,GO:0005524,GO:0016020,GO:0016021,GO:0016887,GO:0042626,GO:0055085;IPR=IPR003439,IPR027417,IPR011527,IPR011527,IPR011527,IPR011527;Pfam=PF00005,SSF52540,PF00664,PF00664,SSF90123,SSF90123;te-related=0
LjG1.1_chr5	PGSB	exon	67206942	67207752	.	-	.	ID=LotjaGi5g1v0357500.5.exon.1;Parent=LotjaGi5g1v0357500.5
LjG1.1_chr5	PGSB	CDS	67206942	67207752	.	-	1	ID=LotjaGi5g1v0357500.5.CDS.1;Parent=LotjaGi5g1v0357500.5
LjG1.1_chr5	PGSB	exon	67207964	67208304	.	-	.	ID=LotjaGi5g1v0357500.5.exon.2;Parent=LotjaGi5g1v0357500.5
LjG1.1_chr5	PGSB	CDS	67207964	67208304	.	-	0	ID=LotjaGi5g1v0357500.5.CDS.2;Parent=LotjaGi5g1v0357500.5
LjG1.1_chr5	PGSB	exon	67208430	67208650	.	-	.	ID=LotjaGi5g1v0357500.5.exon.3;Parent=LotjaGi5g1v0357500.5
LjG1.1_chr5	PGSB	CDS	67208430	67208650	.	-	2	ID=LotjaGi5g1v0357500.5.CDS.3;Parent=LotjaGi5g1v0357500.5
LjG1.1_chr5	PGSB	exon	67208748	67209058	.	-	.	ID=LotjaGi5g1v0357500.5.exon.4;Parent=LotjaGi5g1v0357500.5
LjG1.1_chr5	PGSB	CDS	67208748	67209058	.	-	1	ID=LotjaGi5g1v0357500.5.CDS.4;Parent=LotjaGi5g1v0357500.5
LjG1.1_chr5	PGSB	exon	67209135	67209394	.	-	.	ID=LotjaGi5g1v0357500.5.exon.5;Parent=LotjaGi5g1v0357500.5
LjG1.1_chr5	PGSB	CDS	67209135	67209394	.	-	0	ID=LotjaGi5g1v0357500.5.CDS.5;Parent=LotjaGi5g1v0357500.5
LjG1.1_chr5	PGSB	exon	67210222	67210422	.	-	.	ID=LotjaGi5g1v0357500.5.exon.6;Parent=LotjaGi5g1v0357500.5
LjG1.1_chr5	PGSB	CDS	67210222	67210422	.	-	0	ID=LotjaGi5g1v0357500.5.CDS.6;Parent=LotjaGi5g1v0357500.5
LjG1.1_chr5	PGSB	exon	67210553	67210728	.	-	.	ID=LotjaGi5g1v0357500.5.exon.7;Parent=LotjaGi5g1v0357500.5
LjG1.1_chr5	PGSB	CDS	67210553	67210728	.	-	2	ID=LotjaGi5g1v0357500.5.CDS.7;Parent=LotjaGi5g1v0357500.5
LjG1.1_chr5	PGSB	exon	67210811	67210865	.	-	.	ID=LotjaGi5g1v0357500.5.exon.8;Parent=LotjaGi5g1v0357500.5
LjG1.1_chr5	PGSB	CDS	67210811	67210865	.	-	0	ID=LotjaGi5g1v0357500.5.CDS.8;Parent=LotjaGi5g1v0357500.5
LjG1.1_chr5	PGSB	exon	67212749	67213111	.	-	.	ID=LotjaGi5g1v0357500.5.exon.9;Parent=LotjaGi5g1v0357500.5
LjG1.1_chr5	PGSB	CDS	67212749	67213111	.	-	0	ID=LotjaGi5g1v0357500.5.CDS.9;Parent=LotjaGi5g1v0357500.5
###
LjG1.1_chr5	PGSB	CDS	67212749	67213111	.	-	0	ID=LotjaGi5g1v0357500.5.CDS.9;Parent=LotjaGi5g1v0357500.5
LjG1.1_chr5	PGSB	gene	67223586	67225434	.	-	.	ID=LotjaGi5g1v0357600
LjG1.1_chr5	PGSB	mRNA	67223586	67225434	.	-	.	ID=LotjaGi5g1v0357600.1;Parent=LotjaGi5g1v0357600;description=DUF674 family protein;ahrdqual=***;IPR=IPR007750;Pfam=PF05056;te-related=0
LjG1.1_chr5	PGSB	three_prime_UTR	67223586	67223590	.	-	.	ID=LotjaGi5g1v0357600.1.three_prime_UTR.1;Parent=LotjaGi5g1v0357600.1
LjG1.1_chr5	PGSB	exon	67223586	67225434	.	-	.	ID=LotjaGi5g1v0357600.1.exon.1;Parent=LotjaGi5g1v0357600.1
LjG1.1_chr5	PGSB	CDS	67223591	67224250	.	-	0	ID=LotjaGi5g1v0357600.1.CDS.1;Parent=LotjaGi5g1v0357600.1
LjG1.1_chr5	PGSB	five_prime_UTR	67224251	67225434	.	-	.	ID=LotjaGi5g1v0357600.1.five_prime_UTR.2;Parent=LotjaGi5g1v0357600.1
###
LjG1.1_chr5	PGSB	five_prime_UTR	67224251	67225434	.	-	.	ID=LotjaGi5g1v0357600.1.five_prime_UTR.2;Parent=LotjaGi5g1v0357600.1
LjG1.1_chr5	PGSB	gene	67233652	67242219	.	-	.	ID=LotjaGi5g1v0357700_LC
LjG1.1_chr5	PGSB	mRNA	67233652	67242219	.	-	.	ID=LotjaGi5g1v0357700_LC.1;Parent=LotjaGi5g1v0357700_LC
LjG1.1_chr5	PGSB	three_prime_UTR	67233652	67233996	.	-	.	ID=LotjaGi5g1v0357700_LC.1.three_prime_UTR.1;Parent=LotjaGi5g1v0357700_LC.1
LjG1.1_chr5	PGSB	exon	67233652	67235963	.	-	.	ID=LotjaGi5g1v0357700_LC.1.exon.1;Parent=LotjaGi5g1v0357700_LC.1
LjG1.1_chr5	PGSB	CDS	67233997	67235963	.	-	2	ID=LotjaGi5g1v0357700_LC.1.CDS.1;Parent=LotjaGi5g1v0357700_LC.1
LjG1.1_chr5	PGSB	five_prime_UTR	67234738	67235963	.	-	.	ID=LotjaGi5g1v0357700_LC.1.five_prime_UTR.2;Parent=LotjaGi5g1v0357700_LC.1
LjG1.1_chr5	PGSB	exon	67236557	67236807	.	-	.	ID=LotjaGi5g1v0357700_LC.1.exon.2;Parent=LotjaGi5g1v0357700_LC.1
LjG1.1_chr5	PGSB	CDS	67236557	67236807	.	-	1	ID=LotjaGi5g1v0357700_LC.1.CDS.2;Parent=LotjaGi5g1v0357700_LC.1
LjG1.1_chr5	PGSB	five_prime_UTR	67236557	67236807	.	-	.	ID=LotjaGi5g1v0357700_LC.1.five_prime_UTR.3;Parent=LotjaGi5g1v0357700_LC.1
LjG1.1_chr5	PGSB	exon	67236894	67236953	.	-	.	ID=LotjaGi5g1v0357700_LC.1.exon.3;Parent=LotjaGi5g1v0357700_LC.1
LjG1.1_chr5	PGSB	CDS	67236894	67236953	.	-	1	ID=LotjaGi5g1v0357700_LC.1.CDS.3;Parent=LotjaGi5g1v0357700_LC.1
LjG1.1_chr5	PGSB	five_prime_UTR	67236894	67236953	.	-	.	ID=LotjaGi5g1v0357700_LC.1.five_prime_UTR.4;Parent=LotjaGi5g1v0357700_LC.1
LjG1.1_chr5	PGSB	exon	67237182	67237280	.	-	.	ID=LotjaGi5g1v0357700_LC.1.exon.4;Parent=LotjaGi5g1v0357700_LC.1
LjG1.1_chr5	PGSB	CDS	67237182	67237280	.	-	1	ID=LotjaGi5g1v0357700_LC.1.CDS.4;Parent=LotjaGi5g1v0357700_LC.1
LjG1.1_chr5	PGSB	five_prime_UTR	67237182	67237280	.	-	.	ID=LotjaGi5g1v0357700_LC.1.five_prime_UTR.5;Parent=LotjaGi5g1v0357700_LC.1
LjG1.1_chr5	PGSB	exon	67238074	67238107	.	-	.	ID=LotjaGi5g1v0357700_LC.1.exon.5;Parent=LotjaGi5g1v0357700_LC.1
LjG1.1_chr5	PGSB	CDS	67238074	67238107	.	-	2	ID=LotjaGi5g1v0357700_LC.1.CDS.5;Parent=LotjaGi5g1v0357700_LC.1
LjG1.1_chr5	PGSB	five_prime_UTR	67238074	67238107	.	-	.	ID=LotjaGi5g1v0357700_LC.1.five_prime_UTR.6;Parent=LotjaGi5g1v0357700_LC.1
LjG1.1_chr5	PGSB	exon	67238383	67238442	.	-	.	ID=LotjaGi5g1v0357700_LC.1.exon.6;Parent=LotjaGi5g1v0357700_LC.1
LjG1.1_chr5	PGSB	CDS	67238383	67238442	.	-	2	ID=LotjaGi5g1v0357700_LC.1.CDS.6;Parent=LotjaGi5g1v0357700_LC.1
LjG1.1_chr5	PGSB	five_prime_UTR	67238383	67238442	.	-	.	ID=LotjaGi5g1v0357700_LC.1.five_prime_UTR.7;Parent=LotjaGi5g1v0357700_LC.1
LjG1.1_chr5	PGSB	exon	67238633	67238733	.	-	.	ID=LotjaGi5g1v0357700_LC.1.exon.7;Parent=LotjaGi5g1v0357700_LC.1
LjG1.1_chr5	PGSB	CDS	67238633	67238733	.	-	1	ID=LotjaGi5g1v0357700_LC.1.CDS.7;Parent=LotjaGi5g1v0357700_LC.1
LjG1.1_chr5	PGSB	five_prime_UTR	67238633	67238733	.	-	.	ID=LotjaGi5g1v0357700_LC.1.five_prime_UTR.8;Parent=LotjaGi5g1v0357700_LC.1
LjG1.1_chr5	PGSB	exon	67239124	67239172	.	-	.	ID=LotjaGi5g1v0357700_LC.1.exon.8;Parent=LotjaGi5g1v0357700_LC.1
LjG1.1_chr5	PGSB	CDS	67239124	67239172	.	-	2	ID=LotjaGi5g1v0357700_LC.1.CDS.8;Parent=LotjaGi5g1v0357700_LC.1
LjG1.1_chr5	PGSB	five_prime_UTR	67239124	67239172	.	-	.	ID=LotjaGi5g1v0357700_LC.1.five_prime_UTR.9;Parent=LotjaGi5g1v0357700_LC.1
LjG1.1_chr5	PGSB	exon	67239335	67239351	.	-	.	ID=LotjaGi5g1v0357700_LC.1.exon.9;Parent=LotjaGi5g1v0357700_LC.1
LjG1.1_chr5	PGSB	CDS	67239335	67239351	.	-	1	ID=LotjaGi5g1v0357700_LC.1.CDS.9;Parent=LotjaGi5g1v0357700_LC.1
LjG1.1_chr5	PGSB	five_prime_UTR	67239335	67239351	.	-	.	ID=LotjaGi5g1v0357700_LC.1.five_prime_UTR.10;Parent=LotjaGi5g1v0357700_LC.1
LjG1.1_chr5	PGSB	exon	67239817	67239947	.	-	.	ID=LotjaGi5g1v0357700_LC.1.exon.10;Parent=LotjaGi5g1v0357700_LC.1
LjG1.1_chr5	PGSB	CDS	67239817	67239947	.	-	0	ID=LotjaGi5g1v0357700_LC.1.CDS.10;Parent=LotjaGi5g1v0357700_LC.1
LjG1.1_chr5	PGSB	five_prime_UTR	67239817	67239947	.	-	.	ID=LotjaGi5g1v0357700_LC.1.five_prime_UTR.11;Parent=LotjaGi5g1v0357700_LC.1
LjG1.1_chr5	PGSB	exon	67240088	67240158	.	-	.	ID=LotjaGi5g1v0357700_LC.1.exon.11;Parent=LotjaGi5g1v0357700_LC.1
LjG1.1_chr5	PGSB	CDS	67240088	67240158	.	-	2	ID=LotjaGi5g1v0357700_LC.1.CDS.11;Parent=LotjaGi5g1v0357700_LC.1
LjG1.1_chr5	PGSB	five_prime_UTR	67240088	67240158	.	-	.	ID=LotjaGi5g1v0357700_LC.1.five_prime_UTR.12;Parent=LotjaGi5g1v0357700_LC.1
LjG1.1_chr5	PGSB	exon	67240266	67240377	.	-	.	ID=LotjaGi5g1v0357700_LC.1.exon.12;Parent=LotjaGi5g1v0357700_LC.1
LjG1.1_chr5	PGSB	CDS	67240266	67240377	.	-	0	ID=LotjaGi5g1v0357700_LC.1.CDS.12;Parent=LotjaGi5g1v0357700_LC.1
LjG1.1_chr5	PGSB	five_prime_UTR	67240266	67240377	.	-	.	ID=LotjaGi5g1v0357700_LC.1.five_prime_UTR.13;Parent=LotjaGi5g1v0357700_LC.1
LjG1.1_chr5	PGSB	exon	67240971	67241006	.	-	.	ID=LotjaGi5g1v0357700_LC.1.exon.13;Parent=LotjaGi5g1v0357700_LC.1
LjG1.1_chr5	PGSB	CDS	67240971	67241006	.	-	0	ID=LotjaGi5g1v0357700_LC.1.CDS.13;Parent=LotjaGi5g1v0357700_LC.1
LjG1.1_chr5	PGSB	five_prime_UTR	67240971	67241006	.	-	.	ID=LotjaGi5g1v0357700_LC.1.five_prime_UTR.14;Parent=LotjaGi5g1v0357700_LC.1
LjG1.1_chr5	PGSB	exon	67241384	67241467	.	-	.	ID=LotjaGi5g1v0357700_LC.1.exon.14;Parent=LotjaGi5g1v0357700_LC.1
LjG1.1_chr5	PGSB	CDS	67241384	67241467	.	-	0	ID=LotjaGi5g1v0357700_LC.1.CDS.14;Parent=LotjaGi5g1v0357700_LC.1
LjG1.1_chr5	PGSB	five_prime_UTR	67241384	67241467	.	-	.	ID=LotjaGi5g1v0357700_LC.1.five_prime_UTR.15;Parent=LotjaGi5g1v0357700_LC.1
LjG1.1_chr5	PGSB	CDS	67241564	67241902	.	-	0	ID=LotjaGi5g1v0357700_LC.1.CDS.15;Parent=LotjaGi5g1v0357700_LC.1
LjG1.1_chr5	PGSB	exon	67241564	67242219	.	-	.	ID=LotjaGi5g1v0357700_LC.1.exon.15;Parent=LotjaGi5g1v0357700_LC.1
LjG1.1_chr5	PGSB	five_prime_UTR	67241564	67242219	.	-	.	ID=LotjaGi5g1v0357700_LC.1.five_prime_UTR.16;Parent=LotjaGi5g1v0357700_LC.1
###
LjG1.1_chr5	PGSB	five_prime_UTR	67241564	67242219	.	-	.	ID=LotjaGi5g1v0357700_LC.1.five_prime_UTR.16;Parent=LotjaGi5g1v0357700_LC.1
LjG1.1_chr5	PGSB	gene	67243399	67246598	.	+	.	ID=LotjaGi5g1v0357800
LjG1.1_chr5	PGSB	mRNA	67243399	67246598	.	+	.	ID=LotjaGi5g1v0357800.1;Parent=LotjaGi5g1v0357800;description=Plant protein 1589 of Uncharacterized protein function;ahrdqual=***;IPR=IPR006476,IPR006476;Pfam=PF09713,TIGR01589;te-related=0
LjG1.1_chr5	PGSB	five_prime_UTR	67243399	67243701	.	+	.	ID=LotjaGi5g1v0357800.1.five_prime_UTR.1;Parent=LotjaGi5g1v0357800.1
LjG1.1_chr5	PGSB	exon	67243399	67243767	.	+	.	ID=LotjaGi5g1v0357800.1.exon.1;Parent=LotjaGi5g1v0357800.1
LjG1.1_chr5	PGSB	CDS	67243702	67243767	.	+	0	ID=LotjaGi5g1v0357800.1.CDS.1;Parent=LotjaGi5g1v0357800.1
LjG1.1_chr5	PGSB	exon	67243906	67244011	.	+	.	ID=LotjaGi5g1v0357800.1.exon.2;Parent=LotjaGi5g1v0357800.1
LjG1.1_chr5	PGSB	CDS	67243906	67244011	.	+	0	ID=LotjaGi5g1v0357800.1.CDS.2;Parent=LotjaGi5g1v0357800.1
LjG1.1_chr5	PGSB	CDS	67245967	67246133	.	+	2	ID=LotjaGi5g1v0357800.1.CDS.3;Parent=LotjaGi5g1v0357800.1
LjG1.1_chr5	PGSB	exon	67245967	67246598	.	+	.	ID=LotjaGi5g1v0357800.1.exon.3;Parent=LotjaGi5g1v0357800.1
LjG1.1_chr5	PGSB	three_prime_UTR	67246134	67246598	.	+	.	ID=LotjaGi5g1v0357800.1.three_prime_UTR.2;Parent=LotjaGi5g1v0357800.1
###
LjG1.1_chr5	PGSB	three_prime_UTR	67246134	67246598	.	+	.	ID=LotjaGi5g1v0357800.1.three_prime_UTR.2;Parent=LotjaGi5g1v0357800.1
LjG1.1_chr5	PGSB	gene	67246919	67250951	.	-	.	ID=LotjaGi5g1v0357900
LjG1.1_chr5	PGSB	mRNA	67246919	67250951	.	-	.	ID=LotjaGi5g1v0357900.1;Parent=LotjaGi5g1v0357900;description=Glutathione S-transferase;ahrdqual=***;GO=GO:0016740,GO:0033355,GO:0045174,GO:0098869;IPR=IPR010987,IPR012336,IPR004045;Pfam=SSF47616,PF13410,SSF52833,PF13417;te-related=0
LjG1.1_chr5	PGSB	three_prime_UTR	67246919	67247259	.	-	.	ID=LotjaGi5g1v0357900.1.three_prime_UTR.1;Parent=LotjaGi5g1v0357900.1
LjG1.1_chr5	PGSB	exon	67246919	67247346	.	-	.	ID=LotjaGi5g1v0357900.1.exon.1;Parent=LotjaGi5g1v0357900.1
LjG1.1_chr5	PGSB	CDS	67247260	67247346	.	-	0	ID=LotjaGi5g1v0357900.1.CDS.1;Parent=LotjaGi5g1v0357900.1
LjG1.1_chr5	PGSB	exon	67249415	67249555	.	-	.	ID=LotjaGi5g1v0357900.1.exon.2;Parent=LotjaGi5g1v0357900.1
LjG1.1_chr5	PGSB	CDS	67249415	67249555	.	-	0	ID=LotjaGi5g1v0357900.1.CDS.2;Parent=LotjaGi5g1v0357900.1
LjG1.1_chr5	PGSB	exon	67249780	67249897	.	-	.	ID=LotjaGi5g1v0357900.1.exon.3;Parent=LotjaGi5g1v0357900.1
LjG1.1_chr5	PGSB	CDS	67249780	67249897	.	-	1	ID=LotjaGi5g1v0357900.1.CDS.3;Parent=LotjaGi5g1v0357900.1
LjG1.1_chr5	PGSB	exon	67250123	67250266	.	-	.	ID=LotjaGi5g1v0357900.1.exon.4;Parent=LotjaGi5g1v0357900.1
LjG1.1_chr5	PGSB	CDS	67250123	67250266	.	-	1	ID=LotjaGi5g1v0357900.1.CDS.4;Parent=LotjaGi5g1v0357900.1
LjG1.1_chr5	PGSB	exon	67250341	67250431	.	-	.	ID=LotjaGi5g1v0357900.1.exon.5;Parent=LotjaGi5g1v0357900.1
LjG1.1_chr5	PGSB	CDS	67250341	67250431	.	-	2	ID=LotjaGi5g1v0357900.1.CDS.5;Parent=LotjaGi5g1v0357900.1
LjG1.1_chr5	PGSB	CDS	67250527	67250698	.	-	0	ID=LotjaGi5g1v0357900.1.CDS.6;Parent=LotjaGi5g1v0357900.1
LjG1.1_chr5	PGSB	exon	67250527	67250951	.	-	.	ID=LotjaGi5g1v0357900.1.exon.6;Parent=LotjaGi5g1v0357900.1
LjG1.1_chr5	PGSB	five_prime_UTR	67250699	67250951	.	-	.	ID=LotjaGi5g1v0357900.1.five_prime_UTR.2;Parent=LotjaGi5g1v0357900.1
LjG1.1_chr5	PGSB	mRNA	67249126	67250584	.	-	.	ID=LotjaGi5g1v0357900.2;Parent=LotjaGi5g1v0357900;description=Glutathione S-transferase;ahrdqual=***;GO=GO:0016740,GO:0033355,GO:0045174,GO:0098869;IPR=IPR010987,IPR012336,IPR004045;Pfam=PF13410,SSF47616,SSF52833,PF13417;te-related=0
LjG1.1_chr5	PGSB	three_prime_UTR	67249126	67249169	.	-	.	ID=LotjaGi5g1v0357900.2.three_prime_UTR.1;Parent=LotjaGi5g1v0357900.2
LjG1.1_chr5	PGSB	exon	67249126	67249178	.	-	.	ID=LotjaGi5g1v0357900.2.exon.1;Parent=LotjaGi5g1v0357900.2
LjG1.1_chr5	PGSB	CDS	67249170	67249178	.	-	0	ID=LotjaGi5g1v0357900.2.CDS.1;Parent=LotjaGi5g1v0357900.2
LjG1.1_chr5	PGSB	exon	67249303	67249338	.	-	.	ID=LotjaGi5g1v0357900.2.exon.2;Parent=LotjaGi5g1v0357900.2
LjG1.1_chr5	PGSB	CDS	67249303	67249338	.	-	0	ID=LotjaGi5g1v0357900.2.CDS.2;Parent=LotjaGi5g1v0357900.2
LjG1.1_chr5	PGSB	exon	67249415	67249555	.	-	.	ID=LotjaGi5g1v0357900.2.exon.3;Parent=LotjaGi5g1v0357900.2
LjG1.1_chr5	PGSB	CDS	67249415	67249555	.	-	0	ID=LotjaGi5g1v0357900.2.CDS.3;Parent=LotjaGi5g1v0357900.2
LjG1.1_chr5	PGSB	exon	67249780	67249897	.	-	.	ID=LotjaGi5g1v0357900.2.exon.4;Parent=LotjaGi5g1v0357900.2
LjG1.1_chr5	PGSB	CDS	67249780	67249897	.	-	1	ID=LotjaGi5g1v0357900.2.CDS.4;Parent=LotjaGi5g1v0357900.2
LjG1.1_chr5	PGSB	exon	67250123	67250266	.	-	.	ID=LotjaGi5g1v0357900.2.exon.5;Parent=LotjaGi5g1v0357900.2
LjG1.1_chr5	PGSB	CDS	67250123	67250266	.	-	1	ID=LotjaGi5g1v0357900.2.CDS.5;Parent=LotjaGi5g1v0357900.2
LjG1.1_chr5	PGSB	exon	67250341	67250431	.	-	.	ID=LotjaGi5g1v0357900.2.exon.6;Parent=LotjaGi5g1v0357900.2
LjG1.1_chr5	PGSB	CDS	67250341	67250431	.	-	2	ID=LotjaGi5g1v0357900.2.CDS.6;Parent=LotjaGi5g1v0357900.2
LjG1.1_chr5	PGSB	exon	67250527	67250584	.	-	.	ID=LotjaGi5g1v0357900.2.exon.7;Parent=LotjaGi5g1v0357900.2
LjG1.1_chr5	PGSB	CDS	67250527	67250584	.	-	0	ID=LotjaGi5g1v0357900.2.CDS.7;Parent=LotjaGi5g1v0357900.2
###
LjG1.1_chr5	PGSB	CDS	67250527	67250584	.	-	0	ID=LotjaGi5g1v0357900.2.CDS.7;Parent=LotjaGi5g1v0357900.2
LjG1.1_chr5	PGSB	gene	67275526	67280977	.	+	.	ID=LotjaGi5g1v0358000
LjG1.1_chr5	PGSB	mRNA	67275526	67280977	.	+	.	ID=LotjaGi5g1v0358000.1;Parent=LotjaGi5g1v0358000;description=CobW-domain-containing protein;ahrdqual=***;IPR=IPR011629,IPR003495,IPR027417,IPR011629;Pfam=PF07683,PF02492,SSF52540,SSF90002;te-related=0
LjG1.1_chr5	PGSB	five_prime_UTR	67275526	67275634	.	+	.	ID=LotjaGi5g1v0358000.1.five_prime_UTR.1;Parent=LotjaGi5g1v0358000.1
LjG1.1_chr5	PGSB	exon	67275526	67275937	.	+	.	ID=LotjaGi5g1v0358000.1.exon.1;Parent=LotjaGi5g1v0358000.1
LjG1.1_chr5	PGSB	CDS	67275635	67275937	.	+	0	ID=LotjaGi5g1v0358000.1.CDS.1;Parent=LotjaGi5g1v0358000.1
LjG1.1_chr5	PGSB	exon	67276015	67276080	.	+	.	ID=LotjaGi5g1v0358000.1.exon.2;Parent=LotjaGi5g1v0358000.1
LjG1.1_chr5	PGSB	CDS	67276015	67276080	.	+	0	ID=LotjaGi5g1v0358000.1.CDS.2;Parent=LotjaGi5g1v0358000.1
LjG1.1_chr5	PGSB	exon	67276172	67276352	.	+	.	ID=LotjaGi5g1v0358000.1.exon.3;Parent=LotjaGi5g1v0358000.1
LjG1.1_chr5	PGSB	CDS	67276172	67276352	.	+	0	ID=LotjaGi5g1v0358000.1.CDS.3;Parent=LotjaGi5g1v0358000.1
LjG1.1_chr5	PGSB	exon	67276796	67276992	.	+	.	ID=LotjaGi5g1v0358000.1.exon.4;Parent=LotjaGi5g1v0358000.1
LjG1.1_chr5	PGSB	CDS	67276796	67276992	.	+	2	ID=LotjaGi5g1v0358000.1.CDS.4;Parent=LotjaGi5g1v0358000.1
LjG1.1_chr5	PGSB	exon	67277257	67277307	.	+	.	ID=LotjaGi5g1v0358000.1.exon.5;Parent=LotjaGi5g1v0358000.1
LjG1.1_chr5	PGSB	CDS	67277257	67277307	.	+	0	ID=LotjaGi5g1v0358000.1.CDS.5;Parent=LotjaGi5g1v0358000.1
LjG1.1_chr5	PGSB	exon	67277412	67277503	.	+	.	ID=LotjaGi5g1v0358000.1.exon.6;Parent=LotjaGi5g1v0358000.1
LjG1.1_chr5	PGSB	CDS	67277412	67277503	.	+	0	ID=LotjaGi5g1v0358000.1.CDS.6;Parent=LotjaGi5g1v0358000.1
LjG1.1_chr5	PGSB	exon	67277869	67277990	.	+	.	ID=LotjaGi5g1v0358000.1.exon.7;Parent=LotjaGi5g1v0358000.1
LjG1.1_chr5	PGSB	CDS	67277869	67277990	.	+	1	ID=LotjaGi5g1v0358000.1.CDS.7;Parent=LotjaGi5g1v0358000.1
LjG1.1_chr5	PGSB	exon	67278380	67278471	.	+	.	ID=LotjaGi5g1v0358000.1.exon.8;Parent=LotjaGi5g1v0358000.1
LjG1.1_chr5	PGSB	CDS	67278380	67278471	.	+	2	ID=LotjaGi5g1v0358000.1.CDS.8;Parent=LotjaGi5g1v0358000.1
LjG1.1_chr5	PGSB	exon	67278635	67278739	.	+	.	ID=LotjaGi5g1v0358000.1.exon.9;Parent=LotjaGi5g1v0358000.1
LjG1.1_chr5	PGSB	CDS	67278635	67278739	.	+	0	ID=LotjaGi5g1v0358000.1.CDS.9;Parent=LotjaGi5g1v0358000.1
LjG1.1_chr5	PGSB	CDS	67278832	67278969	.	+	0	ID=LotjaGi5g1v0358000.1.CDS.10;Parent=LotjaGi5g1v0358000.1
LjG1.1_chr5	PGSB	exon	67278832	67280977	.	+	.	ID=LotjaGi5g1v0358000.1.exon.10;Parent=LotjaGi5g1v0358000.1
LjG1.1_chr5	PGSB	three_prime_UTR	67278970	67280977	.	+	.	ID=LotjaGi5g1v0358000.1.three_prime_UTR.2;Parent=LotjaGi5g1v0358000.1
###
LjG1.1_chr5	PGSB	three_prime_UTR	67278970	67280977	.	+	.	ID=LotjaGi5g1v0358000.1.three_prime_UTR.2;Parent=LotjaGi5g1v0358000.1
LjG1.1_chr5	PGSB	gene	67282878	67284226	.	+	.	ID=LotjaGi5g1v0358100_LC
LjG1.1_chr5	PGSB	mRNA	67282878	67284226	.	+	.	ID=LotjaGi5g1v0358100_LC.1;Parent=LotjaGi5g1v0358100_LC
LjG1.1_chr5	PGSB	three_prime_UTR	67282878	67283287	.	+	.	ID=LotjaGi5g1v0358100_LC.1.three_prime_UTR.1;Parent=LotjaGi5g1v0358100_LC.1
LjG1.1_chr5	PGSB	exon	67282878	67284226	.	+	.	ID=LotjaGi5g1v0358100_LC.1.exon.1;Parent=LotjaGi5g1v0358100_LC.1
LjG1.1_chr5	PGSB	CDS	67283288	67283596	.	+	0	ID=LotjaGi5g1v0358100_LC.1.CDS.1;Parent=LotjaGi5g1v0358100_LC.1
LjG1.1_chr5	PGSB	five_prime_UTR	67283597	67284226	.	+	.	ID=LotjaGi5g1v0358100_LC.1.five_prime_UTR.2;Parent=LotjaGi5g1v0358100_LC.1
LjG1.1_chr5	PGSB	mRNA	67282878	67284226	.	+	.	ID=LotjaGi5g1v0358100_LC.2;Parent=LotjaGi5g1v0358100_LC
LjG1.1_chr5	PGSB	three_prime_UTR	67282878	67283287	.	+	.	ID=LotjaGi5g1v0358100_LC.2.three_prime_UTR.1;Parent=LotjaGi5g1v0358100_LC.2
LjG1.1_chr5	PGSB	exon	67282878	67283619	.	+	.	ID=LotjaGi5g1v0358100_LC.2.exon.1;Parent=LotjaGi5g1v0358100_LC.2
LjG1.1_chr5	PGSB	CDS	67283288	67283619	.	+	2	ID=LotjaGi5g1v0358100_LC.2.CDS.1;Parent=LotjaGi5g1v0358100_LC.2
LjG1.1_chr5	PGSB	CDS	67283835	67284219	.	+	0	ID=LotjaGi5g1v0358100_LC.2.CDS.2;Parent=LotjaGi5g1v0358100_LC.2
LjG1.1_chr5	PGSB	exon	67283835	67284226	.	+	.	ID=LotjaGi5g1v0358100_LC.2.exon.2;Parent=LotjaGi5g1v0358100_LC.2
LjG1.1_chr5	PGSB	five_prime_UTR	67284220	67284226	.	+	.	ID=LotjaGi5g1v0358100_LC.2.five_prime_UTR.2;Parent=LotjaGi5g1v0358100_LC.2
LjG1.1_chr5	PGSB	mRNA	67282878	67284226	.	+	.	ID=LotjaGi5g1v0358100_LC.3;Parent=LotjaGi5g1v0358100_LC
LjG1.1_chr5	PGSB	three_prime_UTR	67282878	67283287	.	+	.	ID=LotjaGi5g1v0358100_LC.3.three_prime_UTR.1;Parent=LotjaGi5g1v0358100_LC.3
LjG1.1_chr5	PGSB	exon	67282878	67283622	.	+	.	ID=LotjaGi5g1v0358100_LC.3.exon.1;Parent=LotjaGi5g1v0358100_LC.3
LjG1.1_chr5	PGSB	CDS	67283288	67283622	.	+	2	ID=LotjaGi5g1v0358100_LC.3.CDS.1;Parent=LotjaGi5g1v0358100_LC.3
LjG1.1_chr5	PGSB	CDS	67283835	67284219	.	+	0	ID=LotjaGi5g1v0358100_LC.3.CDS.2;Parent=LotjaGi5g1v0358100_LC.3
LjG1.1_chr5	PGSB	exon	67283835	67284226	.	+	.	ID=LotjaGi5g1v0358100_LC.3.exon.2;Parent=LotjaGi5g1v0358100_LC.3
LjG1.1_chr5	PGSB	five_prime_UTR	67284220	67284226	.	+	.	ID=LotjaGi5g1v0358100_LC.3.five_prime_UTR.2;Parent=LotjaGi5g1v0358100_LC.3
LjG1.1_chr5	PGSB	mRNA	67282878	67284226	.	+	.	ID=LotjaGi5g1v0358100_LC.4;Parent=LotjaGi5g1v0358100_LC;description=Lymphocyte antigen 6E;ahrdqual=--*;GO=GO:0002320,GO:0005886,GO:0008283,GO:0009986,GO:0016020,GO:0031225;te-related=0
LjG1.1_chr5	PGSB	five_prime_UTR	67282878	67283917	.	+	.	ID=LotjaGi5g1v0358100_LC.4.five_prime_UTR.1;Parent=LotjaGi5g1v0358100_LC.4
LjG1.1_chr5	PGSB	exon	67282878	67284226	.	+	.	ID=LotjaGi5g1v0358100_LC.4.exon.1;Parent=LotjaGi5g1v0358100_LC.4
LjG1.1_chr5	PGSB	CDS	67283918	67284226	.	+	0	ID=LotjaGi5g1v0358100_LC.4.CDS.1;Parent=LotjaGi5g1v0358100_LC.4
###
LjG1.1_chr5	PGSB	CDS	67283918	67284226	.	+	0	ID=LotjaGi5g1v0358100_LC.4.CDS.1;Parent=LotjaGi5g1v0358100_LC.4
LjG1.1_chr5	PGSB	gene	67285909	67297105	.	+	.	ID=LotjaGi5g1v0358200
LjG1.1_chr5	PGSB	mRNA	67285909	67297105	.	+	.	ID=LotjaGi5g1v0358200.1;Parent=LotjaGi5g1v0358200;description=Splicing factor 3B subunit-like protein;ahrdqual=***;GO=GO:0003676,GO:0005634;IPR=IPR017986,IPR017986,IPR004871;Pfam=SSF50978,SSF50978,SSF101908,PF10433,PF03178;te-related=0
LjG1.1_chr5	PGSB	five_prime_UTR	67285909	67286047	.	+	.	ID=LotjaGi5g1v0358200.1.five_prime_UTR.1;Parent=LotjaGi5g1v0358200.1
LjG1.1_chr5	PGSB	exon	67285909	67289068	.	+	.	ID=LotjaGi5g1v0358200.1.exon.1;Parent=LotjaGi5g1v0358200.1
LjG1.1_chr5	PGSB	CDS	67286048	67289068	.	+	0	ID=LotjaGi5g1v0358200.1.CDS.1;Parent=LotjaGi5g1v0358200.1
LjG1.1_chr5	PGSB	exon	67289442	67289933	.	+	.	ID=LotjaGi5g1v0358200.1.exon.2;Parent=LotjaGi5g1v0358200.1
LjG1.1_chr5	PGSB	CDS	67289442	67289933	.	+	0	ID=LotjaGi5g1v0358200.1.CDS.2;Parent=LotjaGi5g1v0358200.1
LjG1.1_chr5	PGSB	CDS	67290156	67290293	.	+	0	ID=LotjaGi5g1v0358200.1.CDS.3;Parent=LotjaGi5g1v0358200.1
LjG1.1_chr5	PGSB	exon	67290156	67290311	.	+	.	ID=LotjaGi5g1v0358200.1.exon.3;Parent=LotjaGi5g1v0358200.1
LjG1.1_chr5	PGSB	three_prime_UTR	67290294	67290311	.	+	.	ID=LotjaGi5g1v0358200.1.three_prime_UTR.2;Parent=LotjaGi5g1v0358200.1
LjG1.1_chr5	PGSB	exon	67290393	67297105	.	+	.	ID=LotjaGi5g1v0358200.1.exon.4;Parent=LotjaGi5g1v0358200.1
LjG1.1_chr5	PGSB	three_prime_UTR	67290393	67297105	.	+	.	ID=LotjaGi5g1v0358200.1.three_prime_UTR.3;Parent=LotjaGi5g1v0358200.1
LjG1.1_chr5	PGSB	mRNA	67286048	67290293	.	+	.	ID=LotjaGi5g1v0358200.2;Parent=LotjaGi5g1v0358200;description=Splicing factor 3B subunit-like protein;ahrdqual=***;GO=GO:0003676,GO:0005634;IPR=IPR017986,IPR017986,IPR004871;Pfam=PF10433,PF10433,SSF50978,SSF50978,PF03178;te-related=0
LjG1.1_chr5	PGSB	exon	67286048	67286431	.	+	.	ID=LotjaGi5g1v0358200.2.exon.1;Parent=LotjaGi5g1v0358200.2
LjG1.1_chr5	PGSB	CDS	67286048	67286431	.	+	0	ID=LotjaGi5g1v0358200.2.CDS.1;Parent=LotjaGi5g1v0358200.2
LjG1.1_chr5	PGSB	exon	67286627	67289068	.	+	.	ID=LotjaGi5g1v0358200.2.exon.2;Parent=LotjaGi5g1v0358200.2
LjG1.1_chr5	PGSB	CDS	67286627	67289068	.	+	0	ID=LotjaGi5g1v0358200.2.CDS.2;Parent=LotjaGi5g1v0358200.2
LjG1.1_chr5	PGSB	exon	67289442	67289933	.	+	.	ID=LotjaGi5g1v0358200.2.exon.3;Parent=LotjaGi5g1v0358200.2
LjG1.1_chr5	PGSB	CDS	67289442	67289933	.	+	0	ID=LotjaGi5g1v0358200.2.CDS.3;Parent=LotjaGi5g1v0358200.2
LjG1.1_chr5	PGSB	exon	67290156	67290293	.	+	.	ID=LotjaGi5g1v0358200.2.exon.4;Parent=LotjaGi5g1v0358200.2
LjG1.1_chr5	PGSB	CDS	67290156	67290293	.	+	0	ID=LotjaGi5g1v0358200.2.CDS.4;Parent=LotjaGi5g1v0358200.2
LjG1.1_chr5	PGSB	mRNA	67286048	67290293	.	+	.	ID=LotjaGi5g1v0358200.3;Parent=LotjaGi5g1v0358200;description=Splicing factor 3B subunit-like protein;ahrdqual=***;GO=GO:0003676,GO:0005634;IPR=IPR017986,IPR017986,IPR004871;Pfam=PF10433,PF10433,SSF50978,SSF50978,PF03178;te-related=0
LjG1.1_chr5	PGSB	five_prime_UTR	67286048	67286333	.	+	.	ID=LotjaGi5g1v0358200.3.five_prime_UTR.1;Parent=LotjaGi5g1v0358200.3
LjG1.1_chr5	PGSB	exon	67286048	67286423	.	+	.	ID=LotjaGi5g1v0358200.3.exon.1;Parent=LotjaGi5g1v0358200.3
LjG1.1_chr5	PGSB	CDS	67286334	67286423	.	+	0	ID=LotjaGi5g1v0358200.3.CDS.1;Parent=LotjaGi5g1v0358200.3
LjG1.1_chr5	PGSB	exon	67286699	67286998	.	+	.	ID=LotjaGi5g1v0358200.3.exon.2;Parent=LotjaGi5g1v0358200.3
LjG1.1_chr5	PGSB	CDS	67286699	67286998	.	+	0	ID=LotjaGi5g1v0358200.3.CDS.2;Parent=LotjaGi5g1v0358200.3
LjG1.1_chr5	PGSB	exon	67287092	67289068	.	+	.	ID=LotjaGi5g1v0358200.3.exon.3;Parent=LotjaGi5g1v0358200.3
LjG1.1_chr5	PGSB	CDS	67287092	67289068	.	+	0	ID=LotjaGi5g1v0358200.3.CDS.3;Parent=LotjaGi5g1v0358200.3
LjG1.1_chr5	PGSB	exon	67289442	67289933	.	+	.	ID=LotjaGi5g1v0358200.3.exon.4;Parent=LotjaGi5g1v0358200.3
LjG1.1_chr5	PGSB	CDS	67289442	67289933	.	+	0	ID=LotjaGi5g1v0358200.3.CDS.4;Parent=LotjaGi5g1v0358200.3
LjG1.1_chr5	PGSB	exon	67290156	67290293	.	+	.	ID=LotjaGi5g1v0358200.3.exon.5;Parent=LotjaGi5g1v0358200.3
LjG1.1_chr5	PGSB	CDS	67290156	67290293	.	+	0	ID=LotjaGi5g1v0358200.3.CDS.5;Parent=LotjaGi5g1v0358200.3
LjG1.1_chr5	PGSB	mRNA	67286048	67290293	.	+	.	ID=LotjaGi5g1v0358200.4;Parent=LotjaGi5g1v0358200;description=Splicing factor 3B subunit-like protein;ahrdqual=***;GO=GO:0003676,GO:0005634;te-related=0
LjG1.1_chr5	PGSB	exon	67286048	67289068	.	+	.	ID=LotjaGi5g1v0358200.4.exon.1;Parent=LotjaGi5g1v0358200.4
LjG1.1_chr5	PGSB	CDS	67286048	67289068	.	+	0	ID=LotjaGi5g1v0358200.4.CDS.1;Parent=LotjaGi5g1v0358200.4
LjG1.1_chr5	PGSB	exon	67289442	67289933	.	+	.	ID=LotjaGi5g1v0358200.4.exon.2;Parent=LotjaGi5g1v0358200.4
LjG1.1_chr5	PGSB	CDS	67289442	67289933	.	+	0	ID=LotjaGi5g1v0358200.4.CDS.2;Parent=LotjaGi5g1v0358200.4
LjG1.1_chr5	PGSB	exon	67290156	67290293	.	+	.	ID=LotjaGi5g1v0358200.4.exon.3;Parent=LotjaGi5g1v0358200.4
LjG1.1_chr5	PGSB	CDS	67290156	67290293	.	+	0	ID=LotjaGi5g1v0358200.4.CDS.3;Parent=LotjaGi5g1v0358200.4
LjG1.1_chr5	PGSB	mRNA	67288544	67289206	.	+	.	ID=LotjaGi5g1v0358200.5;Parent=LotjaGi5g1v0358200;description=Splicing factor 3B subunit-like protein;ahrdqual=*-*;GO=GO:0003676,GO:0005634;IPR=IPR004871;Pfam=PF03178;te-related=0
LjG1.1_chr5	PGSB	exon	67288544	67289068	.	+	.	ID=LotjaGi5g1v0358200.5.exon.1;Parent=LotjaGi5g1v0358200.5
LjG1.1_chr5	PGSB	CDS	67288544	67289068	.	+	0	ID=LotjaGi5g1v0358200.5.CDS.1;Parent=LotjaGi5g1v0358200.5
LjG1.1_chr5	PGSB	CDS	67289182	67289199	.	+	0	ID=LotjaGi5g1v0358200.5.CDS.2;Parent=LotjaGi5g1v0358200.5
LjG1.1_chr5	PGSB	exon	67289182	67289206	.	+	.	ID=LotjaGi5g1v0358200.5.exon.2;Parent=LotjaGi5g1v0358200.5
LjG1.1_chr5	PGSB	three_prime_UTR	67289200	67289206	.	+	.	ID=LotjaGi5g1v0358200.5.three_prime_UTR.1;Parent=LotjaGi5g1v0358200.5
LjG1.1_chr5	PGSB	mRNA	67289513	67290293	.	+	.	ID=LotjaGi5g1v0358200.6;Parent=LotjaGi5g1v0358200;description=Splicing factor 3B subunit-like protein;ahrdqual=*-*;GO=GO:0003676,GO:0005634;IPR=IPR004871;Pfam=PF03178;te-related=0
LjG1.1_chr5	PGSB	exon	67289513	67289933	.	+	.	ID=LotjaGi5g1v0358200.6.exon.1;Parent=LotjaGi5g1v0358200.6
LjG1.1_chr5	PGSB	CDS	67289550	67289933	.	+	0	ID=LotjaGi5g1v0358200.6.CDS.1;Parent=LotjaGi5g1v0358200.6
LjG1.1_chr5	PGSB	exon	67290156	67290293	.	+	.	ID=LotjaGi5g1v0358200.6.exon.2;Parent=LotjaGi5g1v0358200.6
LjG1.1_chr5	PGSB	CDS	67290156	67290293	.	+	0	ID=LotjaGi5g1v0358200.6.CDS.2;Parent=LotjaGi5g1v0358200.6
###
LjG1.1_chr5	PGSB	CDS	67290156	67290293	.	+	0	ID=LotjaGi5g1v0358200.6.CDS.2;Parent=LotjaGi5g1v0358200.6
LjG1.1_chr5	PGSB	gene	67285909	67297105	.	-	.	ID=LotjaGi5g1v0358300
LjG1.1_chr5	PGSB	mRNA	67285909	67297105	.	-	.	ID=LotjaGi5g1v0358300.1;Parent=LotjaGi5g1v0358300;description=Alpha/beta-Hydrolases superfamily protein;ahrdqual=***;GO=GO:0005783,GO:0005794,GO:0006629,GO:0016020,GO:0016787,GO:0047372;IPR=IPR022742,IPR029058;Pfam=PF12146,SSF53474;te-related=0
LjG1.1_chr5	PGSB	three_prime_UTR	67285909	67291724	.	-	.	ID=LotjaGi5g1v0358300.1.three_prime_UTR.1;Parent=LotjaGi5g1v0358300.1
LjG1.1_chr5	PGSB	exon	67285909	67291997	.	-	.	ID=LotjaGi5g1v0358300.1.exon.1;Parent=LotjaGi5g1v0358300.1
LjG1.1_chr5	PGSB	CDS	67291725	67291997	.	-	0	ID=LotjaGi5g1v0358300.1.CDS.1;Parent=LotjaGi5g1v0358300.1
LjG1.1_chr5	PGSB	exon	67292190	67292288	.	-	.	ID=LotjaGi5g1v0358300.1.exon.2;Parent=LotjaGi5g1v0358300.1
LjG1.1_chr5	PGSB	CDS	67292190	67292288	.	-	0	ID=LotjaGi5g1v0358300.1.CDS.2;Parent=LotjaGi5g1v0358300.1
LjG1.1_chr5	PGSB	exon	67292707	67292844	.	-	.	ID=LotjaGi5g1v0358300.1.exon.3;Parent=LotjaGi5g1v0358300.1
LjG1.1_chr5	PGSB	CDS	67292707	67292844	.	-	0	ID=LotjaGi5g1v0358300.1.CDS.3;Parent=LotjaGi5g1v0358300.1
LjG1.1_chr5	PGSB	exon	67295241	67295371	.	-	.	ID=LotjaGi5g1v0358300.1.exon.4;Parent=LotjaGi5g1v0358300.1
LjG1.1_chr5	PGSB	CDS	67295241	67295371	.	-	2	ID=LotjaGi5g1v0358300.1.CDS.4;Parent=LotjaGi5g1v0358300.1
LjG1.1_chr5	PGSB	exon	67296270	67296416	.	-	.	ID=LotjaGi5g1v0358300.1.exon.5;Parent=LotjaGi5g1v0358300.1
LjG1.1_chr5	PGSB	CDS	67296270	67296416	.	-	2	ID=LotjaGi5g1v0358300.1.CDS.5;Parent=LotjaGi5g1v0358300.1
LjG1.1_chr5	PGSB	exon	67296531	67296657	.	-	.	ID=LotjaGi5g1v0358300.1.exon.6;Parent=LotjaGi5g1v0358300.1
LjG1.1_chr5	PGSB	CDS	67296531	67296657	.	-	0	ID=LotjaGi5g1v0358300.1.CDS.6;Parent=LotjaGi5g1v0358300.1
LjG1.1_chr5	PGSB	exon	67296747	67296776	.	-	.	ID=LotjaGi5g1v0358300.1.exon.7;Parent=LotjaGi5g1v0358300.1
LjG1.1_chr5	PGSB	CDS	67296747	67296776	.	-	0	ID=LotjaGi5g1v0358300.1.CDS.7;Parent=LotjaGi5g1v0358300.1
LjG1.1_chr5	PGSB	CDS	67296852	67296854	.	-	0	ID=LotjaGi5g1v0358300.1.CDS.8;Parent=LotjaGi5g1v0358300.1
LjG1.1_chr5	PGSB	exon	67296852	67297105	.	-	.	ID=LotjaGi5g1v0358300.1.exon.8;Parent=LotjaGi5g1v0358300.1
LjG1.1_chr5	PGSB	five_prime_UTR	67296855	67297105	.	-	.	ID=LotjaGi5g1v0358300.1.five_prime_UTR.2;Parent=LotjaGi5g1v0358300.1
###
LjG1.1_chr5	PGSB	five_prime_UTR	67296855	67297105	.	-	.	ID=LotjaGi5g1v0358300.1.five_prime_UTR.2;Parent=LotjaGi5g1v0358300.1
LjG1.1_chr5	PGSB	gene	67305931	67308408	.	+	.	ID=LotjaGi5g1v0358400
LjG1.1_chr5	PGSB	mRNA	67305931	67308408	.	+	.	ID=LotjaGi5g1v0358400.1;Parent=LotjaGi5g1v0358400;description=Ribosomal L29 family protein;ahrdqual=***;GO=GO:0003735,GO:0005622,GO:0005840,GO:0006412;IPR=IPR001854,IPR001854,IPR001854;Pfam=TIGR00012,SSF46561,PF00831;te-related=0
LjG1.1_chr5	PGSB	five_prime_UTR	67305931	67306160	.	+	.	ID=LotjaGi5g1v0358400.1.five_prime_UTR.1;Parent=LotjaGi5g1v0358400.1
LjG1.1_chr5	PGSB	exon	67305931	67306164	.	+	.	ID=LotjaGi5g1v0358400.1.exon.1;Parent=LotjaGi5g1v0358400.1
LjG1.1_chr5	PGSB	CDS	67306161	67306164	.	+	0	ID=LotjaGi5g1v0358400.1.CDS.1;Parent=LotjaGi5g1v0358400.1
LjG1.1_chr5	PGSB	exon	67306274	67306409	.	+	.	ID=LotjaGi5g1v0358400.1.exon.2;Parent=LotjaGi5g1v0358400.1
LjG1.1_chr5	PGSB	CDS	67306274	67306409	.	+	2	ID=LotjaGi5g1v0358400.1.CDS.2;Parent=LotjaGi5g1v0358400.1
LjG1.1_chr5	PGSB	exon	67306511	67306667	.	+	.	ID=LotjaGi5g1v0358400.1.exon.3;Parent=LotjaGi5g1v0358400.1
LjG1.1_chr5	PGSB	CDS	67306511	67306667	.	+	1	ID=LotjaGi5g1v0358400.1.CDS.3;Parent=LotjaGi5g1v0358400.1
LjG1.1_chr5	PGSB	CDS	67307455	67307529	.	+	0	ID=LotjaGi5g1v0358400.1.CDS.4;Parent=LotjaGi5g1v0358400.1
LjG1.1_chr5	PGSB	exon	67307455	67308408	.	+	.	ID=LotjaGi5g1v0358400.1.exon.4;Parent=LotjaGi5g1v0358400.1
LjG1.1_chr5	PGSB	three_prime_UTR	67307530	67308408	.	+	.	ID=LotjaGi5g1v0358400.1.three_prime_UTR.2;Parent=LotjaGi5g1v0358400.1
LjG1.1_chr5	PGSB	mRNA	67306161	67306967	.	+	.	ID=LotjaGi5g1v0358400.2;Parent=LotjaGi5g1v0358400;description=50S ribosomal protein L29;ahrdqual=-**;GO=GO:0003735,GO:0005622,GO:0005840,GO:0006412;IPR=IPR001854,IPR001854,IPR001854;Pfam=TIGR00012,PF00831,SSF46561;te-related=0
LjG1.1_chr5	PGSB	exon	67306161	67306164	.	+	.	ID=LotjaGi5g1v0358400.2.exon.1;Parent=LotjaGi5g1v0358400.2
LjG1.1_chr5	PGSB	CDS	67306161	67306164	.	+	0	ID=LotjaGi5g1v0358400.2.CDS.1;Parent=LotjaGi5g1v0358400.2
LjG1.1_chr5	PGSB	exon	67306274	67306409	.	+	.	ID=LotjaGi5g1v0358400.2.exon.2;Parent=LotjaGi5g1v0358400.2
LjG1.1_chr5	PGSB	CDS	67306274	67306409	.	+	2	ID=LotjaGi5g1v0358400.2.CDS.2;Parent=LotjaGi5g1v0358400.2
LjG1.1_chr5	PGSB	exon	67306511	67306667	.	+	.	ID=LotjaGi5g1v0358400.2.exon.3;Parent=LotjaGi5g1v0358400.2
LjG1.1_chr5	PGSB	CDS	67306511	67306667	.	+	1	ID=LotjaGi5g1v0358400.2.CDS.3;Parent=LotjaGi5g1v0358400.2
LjG1.1_chr5	PGSB	CDS	67306924	67306935	.	+	0	ID=LotjaGi5g1v0358400.2.CDS.4;Parent=LotjaGi5g1v0358400.2
LjG1.1_chr5	PGSB	exon	67306924	67306967	.	+	.	ID=LotjaGi5g1v0358400.2.exon.4;Parent=LotjaGi5g1v0358400.2
LjG1.1_chr5	PGSB	three_prime_UTR	67306936	67306967	.	+	.	ID=LotjaGi5g1v0358400.2.three_prime_UTR.1;Parent=LotjaGi5g1v0358400.2
###
LjG1.1_chr5	PGSB	three_prime_UTR	67306936	67306967	.	+	.	ID=LotjaGi5g1v0358400.2.three_prime_UTR.1;Parent=LotjaGi5g1v0358400.2
LjG1.1_chr5	PGSB	gene	67308548	67311508	.	-	.	ID=LotjaGi5g1v0358500
LjG1.1_chr5	PGSB	mRNA	67308548	67311508	.	-	.	ID=LotjaGi5g1v0358500.1;Parent=LotjaGi5g1v0358500;description=Pectate lyase;ahrdqual=***;GO=GO:0016829,GO:0030570,GO:0045490,GO:0046872;IPR=IPR002022,IPR011050;Pfam=PF00544,SSF51126;te-related=0
LjG1.1_chr5	PGSB	three_prime_UTR	67308548	67308869	.	-	.	ID=LotjaGi5g1v0358500.1.three_prime_UTR.1;Parent=LotjaGi5g1v0358500.1
LjG1.1_chr5	PGSB	exon	67308548	67309103	.	-	.	ID=LotjaGi5g1v0358500.1.exon.1;Parent=LotjaGi5g1v0358500.1
LjG1.1_chr5	PGSB	CDS	67308870	67309103	.	-	0	ID=LotjaGi5g1v0358500.1.CDS.1;Parent=LotjaGi5g1v0358500.1
LjG1.1_chr5	PGSB	exon	67309825	67309893	.	-	.	ID=LotjaGi5g1v0358500.1.exon.2;Parent=LotjaGi5g1v0358500.1
LjG1.1_chr5	PGSB	CDS	67309825	67309893	.	-	0	ID=LotjaGi5g1v0358500.1.CDS.2;Parent=LotjaGi5g1v0358500.1
LjG1.1_chr5	PGSB	exon	67309996	67310206	.	-	.	ID=LotjaGi5g1v0358500.1.exon.3;Parent=LotjaGi5g1v0358500.1
LjG1.1_chr5	PGSB	CDS	67309996	67310206	.	-	1	ID=LotjaGi5g1v0358500.1.CDS.3;Parent=LotjaGi5g1v0358500.1
LjG1.1_chr5	PGSB	exon	67310306	67310657	.	-	.	ID=LotjaGi5g1v0358500.1.exon.4;Parent=LotjaGi5g1v0358500.1
LjG1.1_chr5	PGSB	CDS	67310306	67310657	.	-	2	ID=LotjaGi5g1v0358500.1.CDS.4;Parent=LotjaGi5g1v0358500.1
LjG1.1_chr5	PGSB	CDS	67311217	67311346	.	-	0	ID=LotjaGi5g1v0358500.1.CDS.5;Parent=LotjaGi5g1v0358500.1
LjG1.1_chr5	PGSB	exon	67311217	67311379	.	-	.	ID=LotjaGi5g1v0358500.1.exon.5;Parent=LotjaGi5g1v0358500.1
LjG1.1_chr5	PGSB	five_prime_UTR	67311347	67311379	.	-	.	ID=LotjaGi5g1v0358500.1.five_prime_UTR.2;Parent=LotjaGi5g1v0358500.1
LjG1.1_chr5	PGSB	exon	67311467	67311508	.	-	.	ID=LotjaGi5g1v0358500.1.exon.6;Parent=LotjaGi5g1v0358500.1
LjG1.1_chr5	PGSB	five_prime_UTR	67311467	67311508	.	-	.	ID=LotjaGi5g1v0358500.1.five_prime_UTR.3;Parent=LotjaGi5g1v0358500.1
LjG1.1_chr5	PGSB	mRNA	67308866	67311469	.	-	.	ID=LotjaGi5g1v0358500.2;Parent=LotjaGi5g1v0358500;description=Pectate lyase;ahrdqual=***;GO=GO:0016829,GO:0030570,GO:0045490,GO:0046872;te-related=0
LjG1.1_chr5	PGSB	exon	67308866	67309103	.	-	.	ID=LotjaGi5g1v0358500.2.exon.1;Parent=LotjaGi5g1v0358500.2
LjG1.1_chr5	PGSB	CDS	67308870	67309103	.	-	0	ID=LotjaGi5g1v0358500.2.CDS.1;Parent=LotjaGi5g1v0358500.2
LjG1.1_chr5	PGSB	exon	67309825	67309893	.	-	.	ID=LotjaGi5g1v0358500.2.exon.2;Parent=LotjaGi5g1v0358500.2
LjG1.1_chr5	PGSB	CDS	67309825	67309893	.	-	0	ID=LotjaGi5g1v0358500.2.CDS.2;Parent=LotjaGi5g1v0358500.2
LjG1.1_chr5	PGSB	exon	67309996	67310206	.	-	.	ID=LotjaGi5g1v0358500.2.exon.3;Parent=LotjaGi5g1v0358500.2
LjG1.1_chr5	PGSB	CDS	67309996	67310206	.	-	1	ID=LotjaGi5g1v0358500.2.CDS.3;Parent=LotjaGi5g1v0358500.2
LjG1.1_chr5	PGSB	exon	67310306	67310657	.	-	.	ID=LotjaGi5g1v0358500.2.exon.4;Parent=LotjaGi5g1v0358500.2
LjG1.1_chr5	PGSB	CDS	67310306	67310657	.	-	2	ID=LotjaGi5g1v0358500.2.CDS.4;Parent=LotjaGi5g1v0358500.2
LjG1.1_chr5	PGSB	CDS	67311217	67311346	.	-	0	ID=LotjaGi5g1v0358500.2.CDS.5;Parent=LotjaGi5g1v0358500.2
LjG1.1_chr5	PGSB	exon	67311217	67311469	.	-	.	ID=LotjaGi5g1v0358500.2.exon.5;Parent=LotjaGi5g1v0358500.2
###
LjG1.1_chr5	PGSB	exon	67311217	67311469	.	-	.	ID=LotjaGi5g1v0358500.2.exon.5;Parent=LotjaGi5g1v0358500.2
LjG1.1_chr5	PGSB	gene	67316247	67316873	.	+	.	ID=LotjaGi5g1v0358600_LC
LjG1.1_chr5	PGSB	mRNA	67316247	67316873	.	+	.	ID=LotjaGi5g1v0358600_LC.1;Parent=LotjaGi5g1v0358600_LC;description=Transposon Ty3-G Gag-Pol polyprotein;ahrdqual=*-*;GO=GO:0003676,GO:0015074;IPR=IPR005162;Pfam=PF03732;te-related=1
LjG1.1_chr5	PGSB	exon	67316247	67316873	.	+	.	ID=LotjaGi5g1v0358600_LC.1.exon.1;Parent=LotjaGi5g1v0358600_LC.1
LjG1.1_chr5	PGSB	CDS	67316247	67316873	.	+	0	ID=LotjaGi5g1v0358600_LC.1.CDS.1;Parent=LotjaGi5g1v0358600_LC.1
###
LjG1.1_chr5	PGSB	CDS	67316247	67316873	.	+	0	ID=LotjaGi5g1v0358600_LC.1.CDS.1;Parent=LotjaGi5g1v0358600_LC.1
LjG1.1_chr5	PGSB	gene	67322006	67327230	.	+	.	ID=LotjaGi5g1v0358700
LjG1.1_chr5	PGSB	mRNA	67322006	67327230	.	+	.	ID=LotjaGi5g1v0358700.1;Parent=LotjaGi5g1v0358700;description=3-ketoacyl-CoA synthase;ahrdqual=***;GO=GO:0003824,GO:0006633,GO:0008152,GO:0009409,GO:0009416,GO:0016020,GO:0016021,GO:0016740,GO:0016746,GO:0016747;IPR=IPR012328,IPR013601,IPR016039,IPR016039,IPR016039;Pfam=PF02797,PF08392,SSF53901,SSF53901,SSF53901;te-related=0
LjG1.1_chr5	PGSB	five_prime_UTR	67322006	67322115	.	+	.	ID=LotjaGi5g1v0358700.1.five_prime_UTR.1;Parent=LotjaGi5g1v0358700.1
LjG1.1_chr5	PGSB	exon	67322006	67322567	.	+	.	ID=LotjaGi5g1v0358700.1.exon.1;Parent=LotjaGi5g1v0358700.1
LjG1.1_chr5	PGSB	CDS	67322116	67322567	.	+	0	ID=LotjaGi5g1v0358700.1.CDS.1;Parent=LotjaGi5g1v0358700.1
LjG1.1_chr5	PGSB	exon	67323156	67323839	.	+	.	ID=LotjaGi5g1v0358700.1.exon.2;Parent=LotjaGi5g1v0358700.1
LjG1.1_chr5	PGSB	CDS	67323156	67323839	.	+	1	ID=LotjaGi5g1v0358700.1.CDS.2;Parent=LotjaGi5g1v0358700.1
LjG1.1_chr5	PGSB	CDS	67326607	67326697	.	+	1	ID=LotjaGi5g1v0358700.1.CDS.3;Parent=LotjaGi5g1v0358700.1
LjG1.1_chr5	PGSB	exon	67326607	67327230	.	+	.	ID=LotjaGi5g1v0358700.1.exon.3;Parent=LotjaGi5g1v0358700.1
LjG1.1_chr5	PGSB	three_prime_UTR	67326698	67327230	.	+	.	ID=LotjaGi5g1v0358700.1.three_prime_UTR.2;Parent=LotjaGi5g1v0358700.1
###
LjG1.1_chr5	PGSB	three_prime_UTR	67326698	67327230	.	+	.	ID=LotjaGi5g1v0358700.1.three_prime_UTR.2;Parent=LotjaGi5g1v0358700.1
LjG1.1_chr5	PGSB	gene	67330351	67334637	.	+	.	ID=LotjaGi5g1v0358800
LjG1.1_chr5	PGSB	mRNA	67330351	67334637	.	+	.	ID=LotjaGi5g1v0358800.1;Parent=LotjaGi5g1v0358800;description=Protein phosphatase 2C-like protein;ahrdqual=***;GO=GO:0003824,GO:0004721,GO:0004722,GO:0006470,GO:0016787,GO:0043169,GO:0046872;IPR=IPR001932,IPR001932;Pfam=SSF81606,PF00481;te-related=0
LjG1.1_chr5	PGSB	five_prime_UTR	67330351	67330436	.	+	.	ID=LotjaGi5g1v0358800.1.five_prime_UTR.1;Parent=LotjaGi5g1v0358800.1
LjG1.1_chr5	PGSB	exon	67330351	67330600	.	+	.	ID=LotjaGi5g1v0358800.1.exon.1;Parent=LotjaGi5g1v0358800.1
LjG1.1_chr5	PGSB	CDS	67330437	67330600	.	+	0	ID=LotjaGi5g1v0358800.1.CDS.1;Parent=LotjaGi5g1v0358800.1
LjG1.1_chr5	PGSB	exon	67331672	67331814	.	+	.	ID=LotjaGi5g1v0358800.1.exon.2;Parent=LotjaGi5g1v0358800.1
LjG1.1_chr5	PGSB	CDS	67331672	67331814	.	+	1	ID=LotjaGi5g1v0358800.1.CDS.2;Parent=LotjaGi5g1v0358800.1
LjG1.1_chr5	PGSB	exon	67332619	67332717	.	+	.	ID=LotjaGi5g1v0358800.1.exon.3;Parent=LotjaGi5g1v0358800.1
LjG1.1_chr5	PGSB	CDS	67332619	67332717	.	+	2	ID=LotjaGi5g1v0358800.1.CDS.3;Parent=LotjaGi5g1v0358800.1
LjG1.1_chr5	PGSB	exon	67332847	67333005	.	+	.	ID=LotjaGi5g1v0358800.1.exon.4;Parent=LotjaGi5g1v0358800.1
LjG1.1_chr5	PGSB	CDS	67332847	67333005	.	+	2	ID=LotjaGi5g1v0358800.1.CDS.4;Parent=LotjaGi5g1v0358800.1
LjG1.1_chr5	PGSB	exon	67333441	67333527	.	+	.	ID=LotjaGi5g1v0358800.1.exon.5;Parent=LotjaGi5g1v0358800.1
LjG1.1_chr5	PGSB	CDS	67333441	67333527	.	+	2	ID=LotjaGi5g1v0358800.1.CDS.5;Parent=LotjaGi5g1v0358800.1
LjG1.1_chr5	PGSB	exon	67333608	67333699	.	+	.	ID=LotjaGi5g1v0358800.1.exon.6;Parent=LotjaGi5g1v0358800.1
LjG1.1_chr5	PGSB	CDS	67333608	67333699	.	+	2	ID=LotjaGi5g1v0358800.1.CDS.6;Parent=LotjaGi5g1v0358800.1
LjG1.1_chr5	PGSB	exon	67333802	67333873	.	+	.	ID=LotjaGi5g1v0358800.1.exon.7;Parent=LotjaGi5g1v0358800.1
LjG1.1_chr5	PGSB	CDS	67333802	67333873	.	+	0	ID=LotjaGi5g1v0358800.1.CDS.7;Parent=LotjaGi5g1v0358800.1
LjG1.1_chr5	PGSB	CDS	67334029	67334157	.	+	0	ID=LotjaGi5g1v0358800.1.CDS.8;Parent=LotjaGi5g1v0358800.1
LjG1.1_chr5	PGSB	exon	67334029	67334637	.	+	.	ID=LotjaGi5g1v0358800.1.exon.8;Parent=LotjaGi5g1v0358800.1
LjG1.1_chr5	PGSB	three_prime_UTR	67334158	67334637	.	+	.	ID=LotjaGi5g1v0358800.1.three_prime_UTR.2;Parent=LotjaGi5g1v0358800.1
LjG1.1_chr5	PGSB	mRNA	67330427	67334157	.	+	.	ID=LotjaGi5g1v0358800.2;Parent=LotjaGi5g1v0358800;description=Protein phosphatase 2C-like protein;ahrdqual=***;GO=GO:0003824,GO:0004721,GO:0004722,GO:0006470,GO:0016787,GO:0043169,GO:0046872;IPR=IPR001932,IPR001932;Pfam=PF00481,SSF81606;te-related=0
LjG1.1_chr5	PGSB	five_prime_UTR	67330427	67330436	.	+	.	ID=LotjaGi5g1v0358800.2.five_prime_UTR.1;Parent=LotjaGi5g1v0358800.2
LjG1.1_chr5	PGSB	exon	67330427	67330603	.	+	.	ID=LotjaGi5g1v0358800.2.exon.1;Parent=LotjaGi5g1v0358800.2
LjG1.1_chr5	PGSB	CDS	67330437	67330603	.	+	0	ID=LotjaGi5g1v0358800.2.CDS.1;Parent=LotjaGi5g1v0358800.2
LjG1.1_chr5	PGSB	exon	67331672	67331814	.	+	.	ID=LotjaGi5g1v0358800.2.exon.2;Parent=LotjaGi5g1v0358800.2
LjG1.1_chr5	PGSB	CDS	67331672	67331814	.	+	1	ID=LotjaGi5g1v0358800.2.CDS.2;Parent=LotjaGi5g1v0358800.2
LjG1.1_chr5	PGSB	exon	67332619	67332717	.	+	.	ID=LotjaGi5g1v0358800.2.exon.3;Parent=LotjaGi5g1v0358800.2
LjG1.1_chr5	PGSB	CDS	67332619	67332717	.	+	2	ID=LotjaGi5g1v0358800.2.CDS.3;Parent=LotjaGi5g1v0358800.2
LjG1.1_chr5	PGSB	exon	67332847	67333005	.	+	.	ID=LotjaGi5g1v0358800.2.exon.4;Parent=LotjaGi5g1v0358800.2
LjG1.1_chr5	PGSB	CDS	67332847	67333005	.	+	2	ID=LotjaGi5g1v0358800.2.CDS.4;Parent=LotjaGi5g1v0358800.2
LjG1.1_chr5	PGSB	exon	67333441	67333527	.	+	.	ID=LotjaGi5g1v0358800.2.exon.5;Parent=LotjaGi5g1v0358800.2
LjG1.1_chr5	PGSB	CDS	67333441	67333527	.	+	2	ID=LotjaGi5g1v0358800.2.CDS.5;Parent=LotjaGi5g1v0358800.2
LjG1.1_chr5	PGSB	exon	67333608	67333699	.	+	.	ID=LotjaGi5g1v0358800.2.exon.6;Parent=LotjaGi5g1v0358800.2
LjG1.1_chr5	PGSB	CDS	67333608	67333699	.	+	2	ID=LotjaGi5g1v0358800.2.CDS.6;Parent=LotjaGi5g1v0358800.2
LjG1.1_chr5	PGSB	exon	67333802	67333873	.	+	.	ID=LotjaGi5g1v0358800.2.exon.7;Parent=LotjaGi5g1v0358800.2
LjG1.1_chr5	PGSB	CDS	67333802	67333873	.	+	0	ID=LotjaGi5g1v0358800.2.CDS.7;Parent=LotjaGi5g1v0358800.2
LjG1.1_chr5	PGSB	exon	67334029	67334157	.	+	.	ID=LotjaGi5g1v0358800.2.exon.8;Parent=LotjaGi5g1v0358800.2
LjG1.1_chr5	PGSB	CDS	67334029	67334157	.	+	0	ID=LotjaGi5g1v0358800.2.CDS.8;Parent=LotjaGi5g1v0358800.2
LjG1.1_chr5	PGSB	mRNA	67330437	67334157	.	+	.	ID=LotjaGi5g1v0358800.3;Parent=LotjaGi5g1v0358800;description=Protein phosphatase 2c, putative;ahrdqual=*-*;GO=GO:0003824,GO:0003924,GO:0004721,GO:0004722,GO:0004767,GO:0005525,GO:0006470,GO:0016787,GO:0043169,GO:0046872;IPR=IPR001932,IPR001932;Pfam=SSF81606,PF00481;te-related=0
LjG1.1_chr5	PGSB	five_prime_UTR	67330437	67330515	.	+	.	ID=LotjaGi5g1v0358800.3.five_prime_UTR.1;Parent=LotjaGi5g1v0358800.3
LjG1.1_chr5	PGSB	exon	67330437	67330615	.	+	.	ID=LotjaGi5g1v0358800.3.exon.1;Parent=LotjaGi5g1v0358800.3
LjG1.1_chr5	PGSB	CDS	67330516	67330615	.	+	0	ID=LotjaGi5g1v0358800.3.CDS.1;Parent=LotjaGi5g1v0358800.3
LjG1.1_chr5	PGSB	exon	67332619	67332717	.	+	.	ID=LotjaGi5g1v0358800.3.exon.2;Parent=LotjaGi5g1v0358800.3
LjG1.1_chr5	PGSB	CDS	67332619	67332717	.	+	2	ID=LotjaGi5g1v0358800.3.CDS.2;Parent=LotjaGi5g1v0358800.3
LjG1.1_chr5	PGSB	exon	67332847	67333005	.	+	.	ID=LotjaGi5g1v0358800.3.exon.3;Parent=LotjaGi5g1v0358800.3
LjG1.1_chr5	PGSB	CDS	67332847	67333005	.	+	2	ID=LotjaGi5g1v0358800.3.CDS.3;Parent=LotjaGi5g1v0358800.3
LjG1.1_chr5	PGSB	exon	67333441	67333527	.	+	.	ID=LotjaGi5g1v0358800.3.exon.4;Parent=LotjaGi5g1v0358800.3
LjG1.1_chr5	PGSB	CDS	67333441	67333527	.	+	2	ID=LotjaGi5g1v0358800.3.CDS.4;Parent=LotjaGi5g1v0358800.3
LjG1.1_chr5	PGSB	exon	67333608	67333699	.	+	.	ID=LotjaGi5g1v0358800.3.exon.5;Parent=LotjaGi5g1v0358800.3
LjG1.1_chr5	PGSB	CDS	67333608	67333699	.	+	2	ID=LotjaGi5g1v0358800.3.CDS.5;Parent=LotjaGi5g1v0358800.3
LjG1.1_chr5	PGSB	exon	67333802	67333873	.	+	.	ID=LotjaGi5g1v0358800.3.exon.6;Parent=LotjaGi5g1v0358800.3
LjG1.1_chr5	PGSB	CDS	67333802	67333873	.	+	0	ID=LotjaGi5g1v0358800.3.CDS.6;Parent=LotjaGi5g1v0358800.3
LjG1.1_chr5	PGSB	exon	67334029	67334157	.	+	.	ID=LotjaGi5g1v0358800.3.exon.7;Parent=LotjaGi5g1v0358800.3
LjG1.1_chr5	PGSB	CDS	67334029	67334157	.	+	0	ID=LotjaGi5g1v0358800.3.CDS.7;Parent=LotjaGi5g1v0358800.3
LjG1.1_chr5	PGSB	mRNA	67330449	67334157	.	+	.	ID=LotjaGi5g1v0358800.4;Parent=LotjaGi5g1v0358800;description=Protein phosphatase 2c, putative;ahrdqual=*-*;GO=GO:0003824,GO:0003924,GO:0004721,GO:0004722,GO:0004767,GO:0005525,GO:0006470,GO:0016787,GO:0043169,GO:0046872;IPR=IPR001932,IPR001932;Pfam=SSF81606,PF00481;te-related=0
LjG1.1_chr5	PGSB	exon	67330449	67330603	.	+	.	ID=LotjaGi5g1v0358800.4.exon.1;Parent=LotjaGi5g1v0358800.4
LjG1.1_chr5	PGSB	five_prime_UTR	67330449	67330603	.	+	.	ID=LotjaGi5g1v0358800.4.five_prime_UTR.1;Parent=LotjaGi5g1v0358800.4
LjG1.1_chr5	PGSB	five_prime_UTR	67332442	67332444	.	+	.	ID=LotjaGi5g1v0358800.4.five_prime_UTR.2;Parent=LotjaGi5g1v0358800.4
LjG1.1_chr5	PGSB	exon	67332442	67332487	.	+	.	ID=LotjaGi5g1v0358800.4.exon.2;Parent=LotjaGi5g1v0358800.4
LjG1.1_chr5	PGSB	CDS	67332445	67332487	.	+	0	ID=LotjaGi5g1v0358800.4.CDS.1;Parent=LotjaGi5g1v0358800.4
LjG1.1_chr5	PGSB	exon	67332619	67332717	.	+	.	ID=LotjaGi5g1v0358800.4.exon.3;Parent=LotjaGi5g1v0358800.4
LjG1.1_chr5	PGSB	CDS	67332619	67332717	.	+	2	ID=LotjaGi5g1v0358800.4.CDS.2;Parent=LotjaGi5g1v0358800.4
LjG1.1_chr5	PGSB	exon	67332847	67333005	.	+	.	ID=LotjaGi5g1v0358800.4.exon.4;Parent=LotjaGi5g1v0358800.4
LjG1.1_chr5	PGSB	CDS	67332847	67333005	.	+	2	ID=LotjaGi5g1v0358800.4.CDS.3;Parent=LotjaGi5g1v0358800.4
LjG1.1_chr5	PGSB	exon	67333441	67333527	.	+	.	ID=LotjaGi5g1v0358800.4.exon.5;Parent=LotjaGi5g1v0358800.4
LjG1.1_chr5	PGSB	CDS	67333441	67333527	.	+	2	ID=LotjaGi5g1v0358800.4.CDS.4;Parent=LotjaGi5g1v0358800.4
LjG1.1_chr5	PGSB	exon	67333608	67333699	.	+	.	ID=LotjaGi5g1v0358800.4.exon.6;Parent=LotjaGi5g1v0358800.4
LjG1.1_chr5	PGSB	CDS	67333608	67333699	.	+	2	ID=LotjaGi5g1v0358800.4.CDS.5;Parent=LotjaGi5g1v0358800.4
LjG1.1_chr5	PGSB	exon	67333802	67333873	.	+	.	ID=LotjaGi5g1v0358800.4.exon.7;Parent=LotjaGi5g1v0358800.4
LjG1.1_chr5	PGSB	CDS	67333802	67333873	.	+	0	ID=LotjaGi5g1v0358800.4.CDS.6;Parent=LotjaGi5g1v0358800.4
LjG1.1_chr5	PGSB	exon	67334029	67334157	.	+	.	ID=LotjaGi5g1v0358800.4.exon.8;Parent=LotjaGi5g1v0358800.4
LjG1.1_chr5	PGSB	CDS	67334029	67334157	.	+	0	ID=LotjaGi5g1v0358800.4.CDS.7;Parent=LotjaGi5g1v0358800.4
###
LjG1.1_chr5	PGSB	CDS	67334029	67334157	.	+	0	ID=LotjaGi5g1v0358800.4.CDS.7;Parent=LotjaGi5g1v0358800.4
LjG1.1_chr5	PGSB	gene	67337519	67342196	.	+	.	ID=LotjaGi5g1v0358900
LjG1.1_chr5	PGSB	mRNA	67337519	67342196	.	+	.	ID=LotjaGi5g1v0358900.1;Parent=LotjaGi5g1v0358900;description=Ankyrin-repeat protein;ahrdqual=***;GO=GO:0016020,GO:0016021;IPR=IPR026961,IPR020683,IPR020683,IPR020683,IPR020683;Pfam=PF13962,SSF48403,PF12796,PF12796,PF12796;te-related=0
LjG1.1_chr5	PGSB	five_prime_UTR	67337519	67337624	.	+	.	ID=LotjaGi5g1v0358900.1.five_prime_UTR.1;Parent=LotjaGi5g1v0358900.1
LjG1.1_chr5	PGSB	exon	67337519	67337904	.	+	.	ID=LotjaGi5g1v0358900.1.exon.1;Parent=LotjaGi5g1v0358900.1
LjG1.1_chr5	PGSB	CDS	67337625	67337904	.	+	0	ID=LotjaGi5g1v0358900.1.CDS.1;Parent=LotjaGi5g1v0358900.1
LjG1.1_chr5	PGSB	exon	67337989	67338510	.	+	.	ID=LotjaGi5g1v0358900.1.exon.2;Parent=LotjaGi5g1v0358900.1
LjG1.1_chr5	PGSB	CDS	67337989	67338510	.	+	2	ID=LotjaGi5g1v0358900.1.CDS.2;Parent=LotjaGi5g1v0358900.1
LjG1.1_chr5	PGSB	exon	67339048	67339457	.	+	.	ID=LotjaGi5g1v0358900.1.exon.3;Parent=LotjaGi5g1v0358900.1
LjG1.1_chr5	PGSB	CDS	67339048	67339457	.	+	2	ID=LotjaGi5g1v0358900.1.CDS.3;Parent=LotjaGi5g1v0358900.1
LjG1.1_chr5	PGSB	CDS	67340327	67341160	.	+	0	ID=LotjaGi5g1v0358900.1.CDS.4;Parent=LotjaGi5g1v0358900.1
LjG1.1_chr5	PGSB	exon	67340327	67342196	.	+	.	ID=LotjaGi5g1v0358900.1.exon.4;Parent=LotjaGi5g1v0358900.1
LjG1.1_chr5	PGSB	three_prime_UTR	67341161	67342196	.	+	.	ID=LotjaGi5g1v0358900.1.three_prime_UTR.2;Parent=LotjaGi5g1v0358900.1
LjG1.1_chr5	PGSB	mRNA	67337880	67341160	.	+	.	ID=LotjaGi5g1v0358900.2;Parent=LotjaGi5g1v0358900;description=Ankyrin-repeat protein;ahrdqual=***;GO=GO:0016020,GO:0016021;IPR=IPR002110,IPR020683,IPR026961,IPR020683;Pfam=PF00023,PF12796,PF13962,SSF48403;te-related=0
LjG1.1_chr5	PGSB	exon	67337880	67337904	.	+	.	ID=LotjaGi5g1v0358900.2.exon.1;Parent=LotjaGi5g1v0358900.2
LjG1.1_chr5	PGSB	five_prime_UTR	67337880	67337904	.	+	.	ID=LotjaGi5g1v0358900.2.five_prime_UTR.1;Parent=LotjaGi5g1v0358900.2
LjG1.1_chr5	PGSB	five_prime_UTR	67338021	67338507	.	+	.	ID=LotjaGi5g1v0358900.2.five_prime_UTR.2;Parent=LotjaGi5g1v0358900.2
LjG1.1_chr5	PGSB	exon	67338021	67338510	.	+	.	ID=LotjaGi5g1v0358900.2.exon.2;Parent=LotjaGi5g1v0358900.2
LjG1.1_chr5	PGSB	CDS	67338508	67338510	.	+	0	ID=LotjaGi5g1v0358900.2.CDS.1;Parent=LotjaGi5g1v0358900.2
LjG1.1_chr5	PGSB	exon	67338651	67338679	.	+	.	ID=LotjaGi5g1v0358900.2.exon.3;Parent=LotjaGi5g1v0358900.2
LjG1.1_chr5	PGSB	CDS	67338651	67338679	.	+	0	ID=LotjaGi5g1v0358900.2.CDS.2;Parent=LotjaGi5g1v0358900.2
LjG1.1_chr5	PGSB	exon	67338916	67338956	.	+	.	ID=LotjaGi5g1v0358900.2.exon.4;Parent=LotjaGi5g1v0358900.2
LjG1.1_chr5	PGSB	CDS	67338916	67338956	.	+	1	ID=LotjaGi5g1v0358900.2.CDS.3;Parent=LotjaGi5g1v0358900.2
LjG1.1_chr5	PGSB	exon	67339048	67339457	.	+	.	ID=LotjaGi5g1v0358900.2.exon.5;Parent=LotjaGi5g1v0358900.2
LjG1.1_chr5	PGSB	CDS	67339048	67339457	.	+	2	ID=LotjaGi5g1v0358900.2.CDS.4;Parent=LotjaGi5g1v0358900.2
LjG1.1_chr5	PGSB	exon	67340327	67341160	.	+	.	ID=LotjaGi5g1v0358900.2.exon.6;Parent=LotjaGi5g1v0358900.2
LjG1.1_chr5	PGSB	CDS	67340327	67341160	.	+	0	ID=LotjaGi5g1v0358900.2.CDS.5;Parent=LotjaGi5g1v0358900.2
LjG1.1_chr5	PGSB	mRNA	67337996	67341160	.	+	.	ID=LotjaGi5g1v0358900.3;Parent=LotjaGi5g1v0358900;description=Ankyrin-repeat protein;ahrdqual=***;GO=GO:0016020,GO:0016021;IPR=IPR026961,IPR020683,IPR020683,IPR020683,IPR020683;Pfam=PF13962,SSF48403,PF12796,PF12796,PF12796;te-related=0
LjG1.1_chr5	PGSB	exon	67337996	67338510	.	+	.	ID=LotjaGi5g1v0358900.3.exon.1;Parent=LotjaGi5g1v0358900.3
LjG1.1_chr5	PGSB	CDS	67338033	67338510	.	+	0	ID=LotjaGi5g1v0358900.3.CDS.1;Parent=LotjaGi5g1v0358900.3
LjG1.1_chr5	PGSB	exon	67339048	67339457	.	+	.	ID=LotjaGi5g1v0358900.3.exon.2;Parent=LotjaGi5g1v0358900.3
LjG1.1_chr5	PGSB	CDS	67339048	67339457	.	+	2	ID=LotjaGi5g1v0358900.3.CDS.2;Parent=LotjaGi5g1v0358900.3
LjG1.1_chr5	PGSB	exon	67340327	67341160	.	+	.	ID=LotjaGi5g1v0358900.3.exon.3;Parent=LotjaGi5g1v0358900.3
LjG1.1_chr5	PGSB	CDS	67340327	67341160	.	+	0	ID=LotjaGi5g1v0358900.3.CDS.3;Parent=LotjaGi5g1v0358900.3
###
LjG1.1_chr5	PGSB	CDS	67340327	67341160	.	+	0	ID=LotjaGi5g1v0358900.3.CDS.3;Parent=LotjaGi5g1v0358900.3
LjG1.1_chr5	PGSB	gene	67346647	67348193	.	-	.	ID=LotjaGi5g1v0359000
LjG1.1_chr5	PGSB	mRNA	67346647	67348193	.	-	.	ID=LotjaGi5g1v0359000.1;Parent=LotjaGi5g1v0359000;description=Membrane-associated kinase regulator-like protein, putative;ahrdqual=***;GO=GO:0016301,GO:0016310;te-related=0
LjG1.1_chr5	PGSB	three_prime_UTR	67346647	67347039	.	-	.	ID=LotjaGi5g1v0359000.1.three_prime_UTR.1;Parent=LotjaGi5g1v0359000.1
LjG1.1_chr5	PGSB	exon	67346647	67348193	.	-	.	ID=LotjaGi5g1v0359000.1.exon.1;Parent=LotjaGi5g1v0359000.1
LjG1.1_chr5	PGSB	CDS	67347040	67348110	.	-	0	ID=LotjaGi5g1v0359000.1.CDS.1;Parent=LotjaGi5g1v0359000.1
LjG1.1_chr5	PGSB	five_prime_UTR	67348111	67348193	.	-	.	ID=LotjaGi5g1v0359000.1.five_prime_UTR.2;Parent=LotjaGi5g1v0359000.1
###
LjG1.1_chr5	PGSB	five_prime_UTR	67348111	67348193	.	-	.	ID=LotjaGi5g1v0359000.1.five_prime_UTR.2;Parent=LotjaGi5g1v0359000.1
LjG1.1_chr5	PGSB	gene	67364001	67380866	.	-	.	ID=LotjaGi5g1v0359100
LjG1.1_chr5	PGSB	mRNA	67364001	67380866	.	-	.	ID=LotjaGi5g1v0359100.1;Parent=LotjaGi5g1v0359100;description=centrosomal protein of 135 kDa-like protein;ahrdqual=***;te-related=0
LjG1.1_chr5	PGSB	three_prime_UTR	67364001	67364770	.	-	.	ID=LotjaGi5g1v0359100.1.three_prime_UTR.1;Parent=LotjaGi5g1v0359100.1
LjG1.1_chr5	PGSB	exon	67364001	67365191	.	-	.	ID=LotjaGi5g1v0359100.1.exon.1;Parent=LotjaGi5g1v0359100.1
LjG1.1_chr5	PGSB	CDS	67364771	67365191	.	-	1	ID=LotjaGi5g1v0359100.1.CDS.1;Parent=LotjaGi5g1v0359100.1
LjG1.1_chr5	PGSB	exon	67365474	67365544	.	-	.	ID=LotjaGi5g1v0359100.1.exon.2;Parent=LotjaGi5g1v0359100.1
LjG1.1_chr5	PGSB	CDS	67365474	67365544	.	-	0	ID=LotjaGi5g1v0359100.1.CDS.2;Parent=LotjaGi5g1v0359100.1
LjG1.1_chr5	PGSB	exon	67365885	67365978	.	-	.	ID=LotjaGi5g1v0359100.1.exon.3;Parent=LotjaGi5g1v0359100.1
LjG1.1_chr5	PGSB	CDS	67365885	67365978	.	-	1	ID=LotjaGi5g1v0359100.1.CDS.3;Parent=LotjaGi5g1v0359100.1
LjG1.1_chr5	PGSB	exon	67366232	67366299	.	-	.	ID=LotjaGi5g1v0359100.1.exon.4;Parent=LotjaGi5g1v0359100.1
LjG1.1_chr5	PGSB	CDS	67366232	67366299	.	-	0	ID=LotjaGi5g1v0359100.1.CDS.4;Parent=LotjaGi5g1v0359100.1
LjG1.1_chr5	PGSB	exon	67366402	67366468	.	-	.	ID=LotjaGi5g1v0359100.1.exon.5;Parent=LotjaGi5g1v0359100.1
LjG1.1_chr5	PGSB	CDS	67366402	67366468	.	-	1	ID=LotjaGi5g1v0359100.1.CDS.5;Parent=LotjaGi5g1v0359100.1
LjG1.1_chr5	PGSB	exon	67366721	67366851	.	-	.	ID=LotjaGi5g1v0359100.1.exon.6;Parent=LotjaGi5g1v0359100.1
LjG1.1_chr5	PGSB	CDS	67366721	67366851	.	-	0	ID=LotjaGi5g1v0359100.1.CDS.6;Parent=LotjaGi5g1v0359100.1
LjG1.1_chr5	PGSB	exon	67366963	67367070	.	-	.	ID=LotjaGi5g1v0359100.1.exon.7;Parent=LotjaGi5g1v0359100.1
LjG1.1_chr5	PGSB	CDS	67366963	67367070	.	-	0	ID=LotjaGi5g1v0359100.1.CDS.7;Parent=LotjaGi5g1v0359100.1
LjG1.1_chr5	PGSB	exon	67373461	67373526	.	-	.	ID=LotjaGi5g1v0359100.1.exon.8;Parent=LotjaGi5g1v0359100.1
LjG1.1_chr5	PGSB	CDS	67373461	67373526	.	-	0	ID=LotjaGi5g1v0359100.1.CDS.8;Parent=LotjaGi5g1v0359100.1
LjG1.1_chr5	PGSB	exon	67374326	67374392	.	-	.	ID=LotjaGi5g1v0359100.1.exon.9;Parent=LotjaGi5g1v0359100.1
LjG1.1_chr5	PGSB	CDS	67374326	67374392	.	-	1	ID=LotjaGi5g1v0359100.1.CDS.9;Parent=LotjaGi5g1v0359100.1
LjG1.1_chr5	PGSB	exon	67375672	67375748	.	-	.	ID=LotjaGi5g1v0359100.1.exon.10;Parent=LotjaGi5g1v0359100.1
LjG1.1_chr5	PGSB	CDS	67375672	67375748	.	-	0	ID=LotjaGi5g1v0359100.1.CDS.10;Parent=LotjaGi5g1v0359100.1
LjG1.1_chr5	PGSB	exon	67376482	67376592	.	-	.	ID=LotjaGi5g1v0359100.1.exon.11;Parent=LotjaGi5g1v0359100.1
LjG1.1_chr5	PGSB	CDS	67376482	67376592	.	-	0	ID=LotjaGi5g1v0359100.1.CDS.11;Parent=LotjaGi5g1v0359100.1
LjG1.1_chr5	PGSB	exon	67377534	67377648	.	-	.	ID=LotjaGi5g1v0359100.1.exon.12;Parent=LotjaGi5g1v0359100.1
LjG1.1_chr5	PGSB	CDS	67377534	67377648	.	-	1	ID=LotjaGi5g1v0359100.1.CDS.12;Parent=LotjaGi5g1v0359100.1
LjG1.1_chr5	PGSB	exon	67378135	67378208	.	-	.	ID=LotjaGi5g1v0359100.1.exon.13;Parent=LotjaGi5g1v0359100.1
LjG1.1_chr5	PGSB	CDS	67378135	67378208	.	-	0	ID=LotjaGi5g1v0359100.1.CDS.13;Parent=LotjaGi5g1v0359100.1
LjG1.1_chr5	PGSB	exon	67378948	67379044	.	-	.	ID=LotjaGi5g1v0359100.1.exon.14;Parent=LotjaGi5g1v0359100.1
LjG1.1_chr5	PGSB	CDS	67378948	67379044	.	-	1	ID=LotjaGi5g1v0359100.1.CDS.14;Parent=LotjaGi5g1v0359100.1
LjG1.1_chr5	PGSB	exon	67379150	67379202	.	-	.	ID=LotjaGi5g1v0359100.1.exon.15;Parent=LotjaGi5g1v0359100.1
LjG1.1_chr5	PGSB	CDS	67379150	67379202	.	-	0	ID=LotjaGi5g1v0359100.1.CDS.15;Parent=LotjaGi5g1v0359100.1
LjG1.1_chr5	PGSB	exon	67379949	67380044	.	-	.	ID=LotjaGi5g1v0359100.1.exon.16;Parent=LotjaGi5g1v0359100.1
LjG1.1_chr5	PGSB	CDS	67379949	67380044	.	-	0	ID=LotjaGi5g1v0359100.1.CDS.16;Parent=LotjaGi5g1v0359100.1
LjG1.1_chr5	PGSB	exon	67380148	67380369	.	-	.	ID=LotjaGi5g1v0359100.1.exon.17;Parent=LotjaGi5g1v0359100.1
LjG1.1_chr5	PGSB	CDS	67380148	67380369	.	-	0	ID=LotjaGi5g1v0359100.1.CDS.17;Parent=LotjaGi5g1v0359100.1
LjG1.1_chr5	PGSB	CDS	67380486	67380635	.	-	0	ID=LotjaGi5g1v0359100.1.CDS.18;Parent=LotjaGi5g1v0359100.1
LjG1.1_chr5	PGSB	exon	67380486	67380866	.	-	.	ID=LotjaGi5g1v0359100.1.exon.18;Parent=LotjaGi5g1v0359100.1
LjG1.1_chr5	PGSB	five_prime_UTR	67380636	67380866	.	-	.	ID=LotjaGi5g1v0359100.1.five_prime_UTR.2;Parent=LotjaGi5g1v0359100.1
LjG1.1_chr5	PGSB	mRNA	67364475	67380733	.	-	.	ID=LotjaGi5g1v0359100.2;Parent=LotjaGi5g1v0359100;description=centrosomal protein of 135 kDa-like protein;ahrdqual=***;te-related=0
LjG1.1_chr5	PGSB	three_prime_UTR	67364475	67364770	.	-	.	ID=LotjaGi5g1v0359100.2.three_prime_UTR.1;Parent=LotjaGi5g1v0359100.2
LjG1.1_chr5	PGSB	exon	67364475	67364937	.	-	.	ID=LotjaGi5g1v0359100.2.exon.1;Parent=LotjaGi5g1v0359100.2
LjG1.1_chr5	PGSB	CDS	67364771	67364937	.	-	2	ID=LotjaGi5g1v0359100.2.CDS.1;Parent=LotjaGi5g1v0359100.2
LjG1.1_chr5	PGSB	exon	67365019	67365191	.	-	.	ID=LotjaGi5g1v0359100.2.exon.2;Parent=LotjaGi5g1v0359100.2
LjG1.1_chr5	PGSB	CDS	67365019	67365191	.	-	1	ID=LotjaGi5g1v0359100.2.CDS.2;Parent=LotjaGi5g1v0359100.2
LjG1.1_chr5	PGSB	exon	67365474	67365544	.	-	.	ID=LotjaGi5g1v0359100.2.exon.3;Parent=LotjaGi5g1v0359100.2
LjG1.1_chr5	PGSB	CDS	67365474	67365544	.	-	0	ID=LotjaGi5g1v0359100.2.CDS.3;Parent=LotjaGi5g1v0359100.2
LjG1.1_chr5	PGSB	exon	67365885	67365978	.	-	.	ID=LotjaGi5g1v0359100.2.exon.4;Parent=LotjaGi5g1v0359100.2
LjG1.1_chr5	PGSB	CDS	67365885	67365978	.	-	1	ID=LotjaGi5g1v0359100.2.CDS.4;Parent=LotjaGi5g1v0359100.2
LjG1.1_chr5	PGSB	exon	67366232	67366299	.	-	.	ID=LotjaGi5g1v0359100.2.exon.5;Parent=LotjaGi5g1v0359100.2
LjG1.1_chr5	PGSB	CDS	67366232	67366299	.	-	0	ID=LotjaGi5g1v0359100.2.CDS.5;Parent=LotjaGi5g1v0359100.2
LjG1.1_chr5	PGSB	exon	67366402	67366468	.	-	.	ID=LotjaGi5g1v0359100.2.exon.6;Parent=LotjaGi5g1v0359100.2
LjG1.1_chr5	PGSB	CDS	67366402	67366468	.	-	1	ID=LotjaGi5g1v0359100.2.CDS.6;Parent=LotjaGi5g1v0359100.2
LjG1.1_chr5	PGSB	exon	67366721	67366851	.	-	.	ID=LotjaGi5g1v0359100.2.exon.7;Parent=LotjaGi5g1v0359100.2
LjG1.1_chr5	PGSB	CDS	67366721	67366851	.	-	0	ID=LotjaGi5g1v0359100.2.CDS.7;Parent=LotjaGi5g1v0359100.2
LjG1.1_chr5	PGSB	exon	67366963	67367070	.	-	.	ID=LotjaGi5g1v0359100.2.exon.8;Parent=LotjaGi5g1v0359100.2
LjG1.1_chr5	PGSB	CDS	67366963	67367070	.	-	0	ID=LotjaGi5g1v0359100.2.CDS.8;Parent=LotjaGi5g1v0359100.2
LjG1.1_chr5	PGSB	exon	67373461	67373526	.	-	.	ID=LotjaGi5g1v0359100.2.exon.9;Parent=LotjaGi5g1v0359100.2
LjG1.1_chr5	PGSB	CDS	67373461	67373526	.	-	0	ID=LotjaGi5g1v0359100.2.CDS.9;Parent=LotjaGi5g1v0359100.2
LjG1.1_chr5	PGSB	exon	67374326	67374392	.	-	.	ID=LotjaGi5g1v0359100.2.exon.10;Parent=LotjaGi5g1v0359100.2
LjG1.1_chr5	PGSB	CDS	67374326	67374392	.	-	1	ID=LotjaGi5g1v0359100.2.CDS.10;Parent=LotjaGi5g1v0359100.2
LjG1.1_chr5	PGSB	exon	67375672	67375748	.	-	.	ID=LotjaGi5g1v0359100.2.exon.11;Parent=LotjaGi5g1v0359100.2
LjG1.1_chr5	PGSB	CDS	67375672	67375748	.	-	0	ID=LotjaGi5g1v0359100.2.CDS.11;Parent=LotjaGi5g1v0359100.2
LjG1.1_chr5	PGSB	exon	67376482	67376592	.	-	.	ID=LotjaGi5g1v0359100.2.exon.12;Parent=LotjaGi5g1v0359100.2
LjG1.1_chr5	PGSB	CDS	67376482	67376592	.	-	0	ID=LotjaGi5g1v0359100.2.CDS.12;Parent=LotjaGi5g1v0359100.2
LjG1.1_chr5	PGSB	exon	67377534	67377648	.	-	.	ID=LotjaGi5g1v0359100.2.exon.13;Parent=LotjaGi5g1v0359100.2
LjG1.1_chr5	PGSB	CDS	67377534	67377648	.	-	1	ID=LotjaGi5g1v0359100.2.CDS.13;Parent=LotjaGi5g1v0359100.2
LjG1.1_chr5	PGSB	exon	67378135	67378208	.	-	.	ID=LotjaGi5g1v0359100.2.exon.14;Parent=LotjaGi5g1v0359100.2
LjG1.1_chr5	PGSB	CDS	67378135	67378208	.	-	0	ID=LotjaGi5g1v0359100.2.CDS.14;Parent=LotjaGi5g1v0359100.2
LjG1.1_chr5	PGSB	exon	67378948	67379044	.	-	.	ID=LotjaGi5g1v0359100.2.exon.15;Parent=LotjaGi5g1v0359100.2
LjG1.1_chr5	PGSB	CDS	67378948	67379044	.	-	1	ID=LotjaGi5g1v0359100.2.CDS.15;Parent=LotjaGi5g1v0359100.2
LjG1.1_chr5	PGSB	exon	67379150	67379202	.	-	.	ID=LotjaGi5g1v0359100.2.exon.16;Parent=LotjaGi5g1v0359100.2
LjG1.1_chr5	PGSB	CDS	67379150	67379202	.	-	0	ID=LotjaGi5g1v0359100.2.CDS.16;Parent=LotjaGi5g1v0359100.2
LjG1.1_chr5	PGSB	exon	67379949	67380044	.	-	.	ID=LotjaGi5g1v0359100.2.exon.17;Parent=LotjaGi5g1v0359100.2
LjG1.1_chr5	PGSB	CDS	67379949	67380044	.	-	0	ID=LotjaGi5g1v0359100.2.CDS.17;Parent=LotjaGi5g1v0359100.2
LjG1.1_chr5	PGSB	exon	67380148	67380369	.	-	.	ID=LotjaGi5g1v0359100.2.exon.18;Parent=LotjaGi5g1v0359100.2
LjG1.1_chr5	PGSB	CDS	67380148	67380369	.	-	0	ID=LotjaGi5g1v0359100.2.CDS.18;Parent=LotjaGi5g1v0359100.2
LjG1.1_chr5	PGSB	CDS	67380486	67380635	.	-	0	ID=LotjaGi5g1v0359100.2.CDS.19;Parent=LotjaGi5g1v0359100.2
LjG1.1_chr5	PGSB	exon	67380486	67380733	.	-	.	ID=LotjaGi5g1v0359100.2.exon.19;Parent=LotjaGi5g1v0359100.2
LjG1.1_chr5	PGSB	five_prime_UTR	67380636	67380733	.	-	.	ID=LotjaGi5g1v0359100.2.five_prime_UTR.2;Parent=LotjaGi5g1v0359100.2
###
LjG1.1_chr5	PGSB	five_prime_UTR	67380636	67380733	.	-	.	ID=LotjaGi5g1v0359100.2.five_prime_UTR.2;Parent=LotjaGi5g1v0359100.2
LjG1.1_chr5	PGSB	gene	67386943	67395249	.	+	.	ID=LotjaGi5g1v0359200
LjG1.1_chr5	PGSB	mRNA	67390181	67395249	.	+	.	ID=LotjaGi5g1v0359200.1;Parent=LotjaGi5g1v0359200;description=Chalcone-flavonone isomerase family protein;ahrdqual=***;GO=GO:0016872;IPR=IPR016087,IPR016087;Pfam=SSF54626,PF02431;te-related=0
LjG1.1_chr5	PGSB	five_prime_UTR	67390181	67390286	.	+	.	ID=LotjaGi5g1v0359200.1.five_prime_UTR.1;Parent=LotjaGi5g1v0359200.1
LjG1.1_chr5	PGSB	exon	67390181	67390395	.	+	.	ID=LotjaGi5g1v0359200.1.exon.1;Parent=LotjaGi5g1v0359200.1
LjG1.1_chr5	PGSB	CDS	67390287	67390395	.	+	0	ID=LotjaGi5g1v0359200.1.CDS.1;Parent=LotjaGi5g1v0359200.1
LjG1.1_chr5	PGSB	exon	67390802	67390960	.	+	.	ID=LotjaGi5g1v0359200.1.exon.2;Parent=LotjaGi5g1v0359200.1
LjG1.1_chr5	PGSB	CDS	67390802	67390960	.	+	2	ID=LotjaGi5g1v0359200.1.CDS.2;Parent=LotjaGi5g1v0359200.1
LjG1.1_chr5	PGSB	exon	67391281	67391504	.	+	.	ID=LotjaGi5g1v0359200.1.exon.3;Parent=LotjaGi5g1v0359200.1
LjG1.1_chr5	PGSB	CDS	67391281	67391504	.	+	2	ID=LotjaGi5g1v0359200.1.CDS.3;Parent=LotjaGi5g1v0359200.1
LjG1.1_chr5	PGSB	exon	67391644	67391783	.	+	.	ID=LotjaGi5g1v0359200.1.exon.4;Parent=LotjaGi5g1v0359200.1
LjG1.1_chr5	PGSB	CDS	67391644	67391783	.	+	0	ID=LotjaGi5g1v0359200.1.CDS.4;Parent=LotjaGi5g1v0359200.1
LjG1.1_chr5	PGSB	CDS	67394874	67394919	.	+	1	ID=LotjaGi5g1v0359200.1.CDS.5;Parent=LotjaGi5g1v0359200.1
LjG1.1_chr5	PGSB	exon	67394874	67395249	.	+	.	ID=LotjaGi5g1v0359200.1.exon.5;Parent=LotjaGi5g1v0359200.1
LjG1.1_chr5	PGSB	three_prime_UTR	67394920	67395249	.	+	.	ID=LotjaGi5g1v0359200.1.three_prime_UTR.2;Parent=LotjaGi5g1v0359200.1
LjG1.1_chr5	PGSB	mRNA	67390181	67395249	.	+	.	ID=LotjaGi5g1v0359200.2;Parent=LotjaGi5g1v0359200;description=Chalcone-flavonone isomerase family protein;ahrdqual=***;GO=GO:0016872;IPR=IPR016087,IPR016087;Pfam=PF02431,SSF54626;te-related=0
LjG1.1_chr5	PGSB	five_prime_UTR	67390181	67390286	.	+	.	ID=LotjaGi5g1v0359200.2.five_prime_UTR.1;Parent=LotjaGi5g1v0359200.2
LjG1.1_chr5	PGSB	exon	67390181	67390395	.	+	.	ID=LotjaGi5g1v0359200.2.exon.1;Parent=LotjaGi5g1v0359200.2
LjG1.1_chr5	PGSB	CDS	67390287	67390395	.	+	0	ID=LotjaGi5g1v0359200.2.CDS.1;Parent=LotjaGi5g1v0359200.2
LjG1.1_chr5	PGSB	exon	67390802	67390960	.	+	.	ID=LotjaGi5g1v0359200.2.exon.2;Parent=LotjaGi5g1v0359200.2
LjG1.1_chr5	PGSB	CDS	67390802	67390960	.	+	2	ID=LotjaGi5g1v0359200.2.CDS.2;Parent=LotjaGi5g1v0359200.2
LjG1.1_chr5	PGSB	exon	67391281	67391460	.	+	.	ID=LotjaGi5g1v0359200.2.exon.3;Parent=LotjaGi5g1v0359200.2
LjG1.1_chr5	PGSB	CDS	67391281	67391460	.	+	2	ID=LotjaGi5g1v0359200.2.CDS.3;Parent=LotjaGi5g1v0359200.2
LjG1.1_chr5	PGSB	exon	67394535	67394578	.	+	.	ID=LotjaGi5g1v0359200.2.exon.4;Parent=LotjaGi5g1v0359200.2
LjG1.1_chr5	PGSB	CDS	67394535	67394578	.	+	2	ID=LotjaGi5g1v0359200.2.CDS.4;Parent=LotjaGi5g1v0359200.2
LjG1.1_chr5	PGSB	CDS	67394734	67394919	.	+	0	ID=LotjaGi5g1v0359200.2.CDS.5;Parent=LotjaGi5g1v0359200.2
LjG1.1_chr5	PGSB	exon	67394734	67395249	.	+	.	ID=LotjaGi5g1v0359200.2.exon.5;Parent=LotjaGi5g1v0359200.2
LjG1.1_chr5	PGSB	three_prime_UTR	67394920	67395249	.	+	.	ID=LotjaGi5g1v0359200.2.three_prime_UTR.2;Parent=LotjaGi5g1v0359200.2
LjG1.1_chr5	PGSB	mRNA	67390181	67395249	.	+	.	ID=LotjaGi5g1v0359200.3;Parent=LotjaGi5g1v0359200;description=Chalcone-flavonone isomerase family protein;ahrdqual=***;GO=GO:0016872;IPR=IPR016087,IPR016087;Pfam=SSF54626,PF02431;te-related=0
LjG1.1_chr5	PGSB	five_prime_UTR	67390181	67390286	.	+	.	ID=LotjaGi5g1v0359200.3.five_prime_UTR.1;Parent=LotjaGi5g1v0359200.3
LjG1.1_chr5	PGSB	exon	67390181	67390395	.	+	.	ID=LotjaGi5g1v0359200.3.exon.1;Parent=LotjaGi5g1v0359200.3
LjG1.1_chr5	PGSB	CDS	67390287	67390395	.	+	0	ID=LotjaGi5g1v0359200.3.CDS.1;Parent=LotjaGi5g1v0359200.3
LjG1.1_chr5	PGSB	exon	67390802	67390960	.	+	.	ID=LotjaGi5g1v0359200.3.exon.2;Parent=LotjaGi5g1v0359200.3
LjG1.1_chr5	PGSB	CDS	67390802	67390960	.	+	2	ID=LotjaGi5g1v0359200.3.CDS.2;Parent=LotjaGi5g1v0359200.3
LjG1.1_chr5	PGSB	exon	67391281	67391348	.	+	.	ID=LotjaGi5g1v0359200.3.exon.3;Parent=LotjaGi5g1v0359200.3
LjG1.1_chr5	PGSB	CDS	67391281	67391348	.	+	2	ID=LotjaGi5g1v0359200.3.CDS.3;Parent=LotjaGi5g1v0359200.3
LjG1.1_chr5	PGSB	exon	67394423	67394578	.	+	.	ID=LotjaGi5g1v0359200.3.exon.4;Parent=LotjaGi5g1v0359200.3
LjG1.1_chr5	PGSB	CDS	67394423	67394578	.	+	0	ID=LotjaGi5g1v0359200.3.CDS.4;Parent=LotjaGi5g1v0359200.3
LjG1.1_chr5	PGSB	CDS	67394734	67394919	.	+	0	ID=LotjaGi5g1v0359200.3.CDS.5;Parent=LotjaGi5g1v0359200.3
LjG1.1_chr5	PGSB	exon	67394734	67395249	.	+	.	ID=LotjaGi5g1v0359200.3.exon.5;Parent=LotjaGi5g1v0359200.3
LjG1.1_chr5	PGSB	three_prime_UTR	67394920	67395249	.	+	.	ID=LotjaGi5g1v0359200.3.three_prime_UTR.2;Parent=LotjaGi5g1v0359200.3
###
LjG1.1_chr5	PGSB	three_prime_UTR	67394920	67395249	.	+	.	ID=LotjaGi5g1v0359200.3.three_prime_UTR.2;Parent=LotjaGi5g1v0359200.3
LjG1.1_chr5	gth	gene	67390287	67391829	.	+	.	ID=LotjaGi5g1v0359230
LjG1.1_chr5	gth	mRNA	67390287	67391829	.	+	.	ID=LotjaGi5g1v0359230.1;Parent=LotjaGi5g1v0359230;Target=chr5.CM0180.660.r2.m 1 226 +;description=Chalcone-flavonone isomerase family protein;ahrdqual=***;GO=GO:0016872;IPR=IPR016087,IPR016087;Pfam=PF02431,SSF54626;te-related=0
LjG1.1_chr5	gth	exon	67390287	67390395	1	+	.	ID=LotjaGi5g1v0359230.1.exon.1;Parent=LotjaGi5g1v0359230.1
LjG1.1_chr5	gth	CDS	67390287	67390395	.	+	0	ID=LotjaGi5g1v0359230.1.CDS.1;Parent=LotjaGi5g1v0359230.1
LjG1.1_chr5	gth	exon	67390802	67390960	1	+	.	ID=LotjaGi5g1v0359230.1.exon.2;Parent=LotjaGi5g1v0359230.1
LjG1.1_chr5	gth	CDS	67390802	67390960	.	+	2	ID=LotjaGi5g1v0359230.1.CDS.2;Parent=LotjaGi5g1v0359230.1
LjG1.1_chr5	gth	exon	67391281	67391504	1	+	.	ID=LotjaGi5g1v0359230.1.exon.3;Parent=LotjaGi5g1v0359230.1
LjG1.1_chr5	gth	CDS	67391281	67391504	.	+	2	ID=LotjaGi5g1v0359230.1.CDS.3;Parent=LotjaGi5g1v0359230.1
LjG1.1_chr5	gth	exon	67391644	67391829	1	+	.	ID=LotjaGi5g1v0359230.1.exon.4;Parent=LotjaGi5g1v0359230.1
LjG1.1_chr5	gth	CDS	67391644	67391829	.	+	0	ID=LotjaGi5g1v0359230.1.CDS.4;Parent=LotjaGi5g1v0359230.1
###
LjG1.1_chr5	gth	CDS	67391644	67391829	.	+	0	ID=LotjaGi5g1v0359230.1.CDS.4;Parent=LotjaGi5g1v0359230.1
LjG1.1_chr5	gth	gene	67393483	67394919	.	+	.	ID=LotjaGi5g1v0359260
LjG1.1_chr5	gth	mRNA	67393483	67394919	.	+	.	ID=LotjaGi5g1v0359260.1;Parent=LotjaGi5g1v0359260;Target=chr5.CM0180.670.r2.m 1 227 +;description=Chalcone-flavonone isomerase family protein;ahrdqual=***;GO=GO:0016872;IPR=IPR016087,IPR016087;Pfam=SSF54626,PF02431;te-related=0
LjG1.1_chr5	gth	exon	67393483	67393594	1	+	.	ID=LotjaGi5g1v0359260.1.exon.1;Parent=LotjaGi5g1v0359260.1
LjG1.1_chr5	gth	CDS	67393483	67393594	.	+	0	ID=LotjaGi5g1v0359260.1.CDS.1;Parent=LotjaGi5g1v0359260.1
LjG1.1_chr5	gth	exon	67393727	67393885	1	+	.	ID=LotjaGi5g1v0359260.1.exon.2;Parent=LotjaGi5g1v0359260.1
LjG1.1_chr5	gth	CDS	67393727	67393885	.	+	2	ID=LotjaGi5g1v0359260.1.CDS.2;Parent=LotjaGi5g1v0359260.1
LjG1.1_chr5	gth	exon	67394355	67394578	1	+	.	ID=LotjaGi5g1v0359260.1.exon.3;Parent=LotjaGi5g1v0359260.1
LjG1.1_chr5	gth	CDS	67394355	67394578	.	+	2	ID=LotjaGi5g1v0359260.1.CDS.3;Parent=LotjaGi5g1v0359260.1
LjG1.1_chr5	gth	exon	67394734	67394919	1	+	.	ID=LotjaGi5g1v0359260.1.exon.4;Parent=LotjaGi5g1v0359260.1
LjG1.1_chr5	gth	CDS	67394734	67394919	.	+	0	ID=LotjaGi5g1v0359260.1.CDS.4;Parent=LotjaGi5g1v0359260.1
###
LjG1.1_chr5	gth	CDS	67394734	67394919	.	+	0	ID=LotjaGi5g1v0359260.1.CDS.4;Parent=LotjaGi5g1v0359260.1
LjG1.1_chr5	gth	gene	67400904	67402147	.	+	.	ID=LotjaGi5g1v0359300
LjG1.1_chr5	gth	mRNA	67400904	67402147	.	+	.	ID=LotjaGi5g1v0359300.1;Parent=LotjaGi5g1v0359300;Target=chr5.CM0180.680.r2.m 1 227 +;description=Chalcone-flavonone isomerase family protein;ahrdqual=***;GO=GO:0016872;IPR=IPR016087,IPR016087;Pfam=PF02431,SSF54626;te-related=0
LjG1.1_chr5	gth	exon	67400904	67401015	1	+	.	ID=LotjaGi5g1v0359300.1.exon.1;Parent=LotjaGi5g1v0359300.1
LjG1.1_chr5	gth	CDS	67400904	67401015	.	+	0	ID=LotjaGi5g1v0359300.1.CDS.1;Parent=LotjaGi5g1v0359300.1
LjG1.1_chr5	gth	exon	67401124	67401282	1	+	.	ID=LotjaGi5g1v0359300.1.exon.2;Parent=LotjaGi5g1v0359300.1
LjG1.1_chr5	gth	CDS	67401124	67401282	.	+	2	ID=LotjaGi5g1v0359300.1.CDS.2;Parent=LotjaGi5g1v0359300.1
LjG1.1_chr5	gth	exon	67401574	67401797	1	+	.	ID=LotjaGi5g1v0359300.1.exon.3;Parent=LotjaGi5g1v0359300.1
LjG1.1_chr5	gth	CDS	67401574	67401797	.	+	2	ID=LotjaGi5g1v0359300.1.CDS.3;Parent=LotjaGi5g1v0359300.1
LjG1.1_chr5	gth	exon	67401962	67402147	1	+	.	ID=LotjaGi5g1v0359300.1.exon.4;Parent=LotjaGi5g1v0359300.1
LjG1.1_chr5	gth	CDS	67401962	67402147	.	+	0	ID=LotjaGi5g1v0359300.1.CDS.4;Parent=LotjaGi5g1v0359300.1
###
LjG1.1_chr5	gth	CDS	67401962	67402147	.	+	0	ID=LotjaGi5g1v0359300.1.CDS.4;Parent=LotjaGi5g1v0359300.1
LjG1.1_chr5	gth	gene	67402703	67404660	.	-	.	ID=LotjaGi5g1v0359350
LjG1.1_chr5	gth	mRNA	67402703	67404660	.	-	.	ID=LotjaGi5g1v0359350.1;Parent=LotjaGi5g1v0359350;Target=chr5.CM0180.690.r2.m 1 222 +;description=Chalcone-flavonone isomerase family protein;ahrdqual=***;GO=GO:0016872;IPR=IPR016087,IPR016087;Pfam=SSF54626,PF02431;te-related=0
LjG1.1_chr5	gth	exon	67402703	67402879	1	-	.	ID=LotjaGi5g1v0359350.1.exon.1;Parent=LotjaGi5g1v0359350.1
LjG1.1_chr5	gth	CDS	67402703	67402879	.	-	0	ID=LotjaGi5g1v0359350.1.CDS.1;Parent=LotjaGi5g1v0359350.1
LjG1.1_chr5	gth	exon	67403678	67403901	1	-	.	ID=LotjaGi5g1v0359350.1.exon.2;Parent=LotjaGi5g1v0359350.1
LjG1.1_chr5	gth	CDS	67403678	67403901	.	-	2	ID=LotjaGi5g1v0359350.1.CDS.2;Parent=LotjaGi5g1v0359350.1
LjG1.1_chr5	gth	exon	67404396	67404660	1	-	.	ID=LotjaGi5g1v0359350.1.exon.3;Parent=LotjaGi5g1v0359350.1
LjG1.1_chr5	gth	CDS	67404396	67404660	.	-	0	ID=LotjaGi5g1v0359350.1.CDS.3;Parent=LotjaGi5g1v0359350.1
###
LjG1.1_chr5	gth	CDS	67404396	67404660	.	-	0	ID=LotjaGi5g1v0359350.1.CDS.3;Parent=LotjaGi5g1v0359350.1
LjG1.1_chr5	PGSB	gene	67407049	67413359	.	-	.	ID=LotjaGi5g1v0359400
LjG1.1_chr5	PGSB	mRNA	67407049	67413359	.	-	.	ID=LotjaGi5g1v0359400.1;Parent=LotjaGi5g1v0359400;description=Peroxidase;ahrdqual=***;GO=GO:0004601,GO:0005576,GO:0006979,GO:0016491,GO:0020037,GO:0042744,GO:0046872,GO:0055114,GO:0098869;IPR=IPR002016,IPR010255;Pfam=PF00141,SSF48113;te-related=0
LjG1.1_chr5	PGSB	three_prime_UTR	67407049	67407453	.	-	.	ID=LotjaGi5g1v0359400.1.three_prime_UTR.1;Parent=LotjaGi5g1v0359400.1
LjG1.1_chr5	PGSB	exon	67407049	67407854	.	-	.	ID=LotjaGi5g1v0359400.1.exon.1;Parent=LotjaGi5g1v0359400.1
LjG1.1_chr5	PGSB	CDS	67407454	67407854	.	-	2	ID=LotjaGi5g1v0359400.1.CDS.1;Parent=LotjaGi5g1v0359400.1
LjG1.1_chr5	PGSB	exon	67408028	67408193	.	-	.	ID=LotjaGi5g1v0359400.1.exon.2;Parent=LotjaGi5g1v0359400.1
LjG1.1_chr5	PGSB	CDS	67408028	67408193	.	-	0	ID=LotjaGi5g1v0359400.1.CDS.2;Parent=LotjaGi5g1v0359400.1
LjG1.1_chr5	PGSB	exon	67411959	67412150	.	-	.	ID=LotjaGi5g1v0359400.1.exon.3;Parent=LotjaGi5g1v0359400.1
LjG1.1_chr5	PGSB	CDS	67411959	67412150	.	-	0	ID=LotjaGi5g1v0359400.1.CDS.3;Parent=LotjaGi5g1v0359400.1
LjG1.1_chr5	PGSB	CDS	67413094	67413303	.	-	0	ID=LotjaGi5g1v0359400.1.CDS.4;Parent=LotjaGi5g1v0359400.1
LjG1.1_chr5	PGSB	exon	67413094	67413359	.	-	.	ID=LotjaGi5g1v0359400.1.exon.4;Parent=LotjaGi5g1v0359400.1
LjG1.1_chr5	PGSB	five_prime_UTR	67413304	67413359	.	-	.	ID=LotjaGi5g1v0359400.1.five_prime_UTR.2;Parent=LotjaGi5g1v0359400.1
###
LjG1.1_chr5	PGSB	five_prime_UTR	67413304	67413359	.	-	.	ID=LotjaGi5g1v0359400.1.five_prime_UTR.2;Parent=LotjaGi5g1v0359400.1
LjG1.1_chr5	PGSB	gene	67415304	67419066	.	-	.	ID=LotjaGi5g1v0359500
LjG1.1_chr5	PGSB	mRNA	67415304	67419066	.	-	.	ID=LotjaGi5g1v0359500.1;Parent=LotjaGi5g1v0359500;description=Peroxidase;ahrdqual=***;GO=GO:0004601,GO:0005576,GO:0006979,GO:0016491,GO:0020037,GO:0042744,GO:0046872,GO:0055114,GO:0098869;IPR=IPR010255,IPR002016;Pfam=SSF48113,PF00141;te-related=0
LjG1.1_chr5	PGSB	three_prime_UTR	67415304	67415636	.	-	.	ID=LotjaGi5g1v0359500.1.three_prime_UTR.1;Parent=LotjaGi5g1v0359500.1
LjG1.1_chr5	PGSB	exon	67415304	67416037	.	-	.	ID=LotjaGi5g1v0359500.1.exon.1;Parent=LotjaGi5g1v0359500.1
LjG1.1_chr5	PGSB	CDS	67415637	67416037	.	-	2	ID=LotjaGi5g1v0359500.1.CDS.1;Parent=LotjaGi5g1v0359500.1
LjG1.1_chr5	PGSB	exon	67416927	67417092	.	-	.	ID=LotjaGi5g1v0359500.1.exon.2;Parent=LotjaGi5g1v0359500.1
LjG1.1_chr5	PGSB	CDS	67416927	67417092	.	-	0	ID=LotjaGi5g1v0359500.1.CDS.2;Parent=LotjaGi5g1v0359500.1
LjG1.1_chr5	PGSB	CDS	67417216	67417281	.	-	0	ID=LotjaGi5g1v0359500.1.CDS.3;Parent=LotjaGi5g1v0359500.1
LjG1.1_chr5	PGSB	exon	67417216	67419066	.	-	.	ID=LotjaGi5g1v0359500.1.exon.3;Parent=LotjaGi5g1v0359500.1
LjG1.1_chr5	PGSB	five_prime_UTR	67417282	67419066	.	-	.	ID=LotjaGi5g1v0359500.1.five_prime_UTR.2;Parent=LotjaGi5g1v0359500.1
LjG1.1_chr5	PGSB	mRNA	67415429	67418432	.	-	.	ID=LotjaGi5g1v0359500.2;Parent=LotjaGi5g1v0359500;description=Peroxidase;ahrdqual=***;GO=GO:0004601,GO:0005576,GO:0006979,GO:0016491,GO:0020037,GO:0042744,GO:0046872,GO:0055114,GO:0098869;IPR=IPR010255,IPR002016;Pfam=SSF48113,PF00141;te-related=0
LjG1.1_chr5	PGSB	three_prime_UTR	67415429	67415636	.	-	.	ID=LotjaGi5g1v0359500.2.three_prime_UTR.1;Parent=LotjaGi5g1v0359500.2
LjG1.1_chr5	PGSB	exon	67415429	67416037	.	-	.	ID=LotjaGi5g1v0359500.2.exon.1;Parent=LotjaGi5g1v0359500.2
LjG1.1_chr5	PGSB	CDS	67415637	67416037	.	-	2	ID=LotjaGi5g1v0359500.2.CDS.1;Parent=LotjaGi5g1v0359500.2
LjG1.1_chr5	PGSB	exon	67416927	67417092	.	-	.	ID=LotjaGi5g1v0359500.2.exon.2;Parent=LotjaGi5g1v0359500.2
LjG1.1_chr5	PGSB	CDS	67416927	67417092	.	-	0	ID=LotjaGi5g1v0359500.2.CDS.2;Parent=LotjaGi5g1v0359500.2
LjG1.1_chr5	PGSB	exon	67417216	67417407	.	-	.	ID=LotjaGi5g1v0359500.2.exon.3;Parent=LotjaGi5g1v0359500.2
LjG1.1_chr5	PGSB	CDS	67417216	67417407	.	-	0	ID=LotjaGi5g1v0359500.2.CDS.3;Parent=LotjaGi5g1v0359500.2
LjG1.1_chr5	PGSB	CDS	67418144	67418377	.	-	0	ID=LotjaGi5g1v0359500.2.CDS.4;Parent=LotjaGi5g1v0359500.2
LjG1.1_chr5	PGSB	exon	67418144	67418432	.	-	.	ID=LotjaGi5g1v0359500.2.exon.4;Parent=LotjaGi5g1v0359500.2
LjG1.1_chr5	PGSB	five_prime_UTR	67418378	67418432	.	-	.	ID=LotjaGi5g1v0359500.2.five_prime_UTR.2;Parent=LotjaGi5g1v0359500.2
###
LjG1.1_chr5	PGSB	five_prime_UTR	67418378	67418432	.	-	.	ID=LotjaGi5g1v0359500.2.five_prime_UTR.2;Parent=LotjaGi5g1v0359500.2
LjG1.1_chr5	PGSB	gene	67419173	67424258	.	-	.	ID=LotjaGi5g1v0359600
LjG1.1_chr5	PGSB	mRNA	67419173	67424258	.	-	.	ID=LotjaGi5g1v0359600.1;Parent=LotjaGi5g1v0359600;description=U4/U6 small nuclear ribonucleoprotein Prp3;ahrdqual=***;IPR=IPR010541,IPR013881;Pfam=PF06544,PF08572;te-related=0
LjG1.1_chr5	PGSB	three_prime_UTR	67419173	67420013	.	-	.	ID=LotjaGi5g1v0359600.1.three_prime_UTR.1;Parent=LotjaGi5g1v0359600.1
LjG1.1_chr5	PGSB	exon	67419173	67420896	.	-	.	ID=LotjaGi5g1v0359600.1.exon.1;Parent=LotjaGi5g1v0359600.1
LjG1.1_chr5	PGSB	CDS	67420014	67420896	.	-	1	ID=LotjaGi5g1v0359600.1.CDS.1;Parent=LotjaGi5g1v0359600.1
LjG1.1_chr5	PGSB	exon	67422122	67422282	.	-	.	ID=LotjaGi5g1v0359600.1.exon.2;Parent=LotjaGi5g1v0359600.1
LjG1.1_chr5	PGSB	CDS	67422122	67422282	.	-	0	ID=LotjaGi5g1v0359600.1.CDS.2;Parent=LotjaGi5g1v0359600.1
LjG1.1_chr5	PGSB	exon	67422422	67422616	.	-	.	ID=LotjaGi5g1v0359600.1.exon.3;Parent=LotjaGi5g1v0359600.1
LjG1.1_chr5	PGSB	CDS	67422422	67422616	.	-	0	ID=LotjaGi5g1v0359600.1.CDS.3;Parent=LotjaGi5g1v0359600.1
LjG1.1_chr5	PGSB	exon	67422710	67423132	.	-	.	ID=LotjaGi5g1v0359600.1.exon.4;Parent=LotjaGi5g1v0359600.1
LjG1.1_chr5	PGSB	CDS	67422710	67423132	.	-	0	ID=LotjaGi5g1v0359600.1.CDS.4;Parent=LotjaGi5g1v0359600.1
LjG1.1_chr5	PGSB	exon	67423296	67423583	.	-	.	ID=LotjaGi5g1v0359600.1.exon.5;Parent=LotjaGi5g1v0359600.1
LjG1.1_chr5	PGSB	CDS	67423296	67423583	.	-	0	ID=LotjaGi5g1v0359600.1.CDS.5;Parent=LotjaGi5g1v0359600.1
LjG1.1_chr5	PGSB	CDS	67423734	67424204	.	-	0	ID=LotjaGi5g1v0359600.1.CDS.6;Parent=LotjaGi5g1v0359600.1
LjG1.1_chr5	PGSB	exon	67423734	67424258	.	-	.	ID=LotjaGi5g1v0359600.1.exon.6;Parent=LotjaGi5g1v0359600.1
LjG1.1_chr5	PGSB	five_prime_UTR	67424205	67424258	.	-	.	ID=LotjaGi5g1v0359600.1.five_prime_UTR.2;Parent=LotjaGi5g1v0359600.1
LjG1.1_chr5	PGSB	mRNA	67420014	67420829	.	-	.	ID=LotjaGi5g1v0359600.2;Parent=LotjaGi5g1v0359600;description=U4/U6 small nuclear ribonucleoprotein Prp3;ahrdqual=*-*;IPR=IPR013881,IPR010541;Pfam=PF08572,PF06544;te-related=0
LjG1.1_chr5	PGSB	CDS	67420014	67420823	.	-	0	ID=LotjaGi5g1v0359600.2.CDS.1;Parent=LotjaGi5g1v0359600.2
LjG1.1_chr5	PGSB	exon	67420014	67420829	.	-	.	ID=LotjaGi5g1v0359600.2.exon.1;Parent=LotjaGi5g1v0359600.2
LjG1.1_chr5	PGSB	mRNA	67420014	67423208	.	-	.	ID=LotjaGi5g1v0359600.3;Parent=LotjaGi5g1v0359600;description=U4/U6 small nuclear ribonucleoprotein Prp3;ahrdqual=***;IPR=IPR010541,IPR013881;Pfam=PF06544,PF08572;te-related=0
LjG1.1_chr5	PGSB	exon	67420014	67420896	.	-	.	ID=LotjaGi5g1v0359600.3.exon.1;Parent=LotjaGi5g1v0359600.3
LjG1.1_chr5	PGSB	CDS	67420014	67420896	.	-	1	ID=LotjaGi5g1v0359600.3.CDS.1;Parent=LotjaGi5g1v0359600.3
LjG1.1_chr5	PGSB	exon	67422122	67422282	.	-	.	ID=LotjaGi5g1v0359600.3.exon.2;Parent=LotjaGi5g1v0359600.3
LjG1.1_chr5	PGSB	CDS	67422122	67422282	.	-	0	ID=LotjaGi5g1v0359600.3.CDS.2;Parent=LotjaGi5g1v0359600.3
LjG1.1_chr5	PGSB	exon	67422422	67422616	.	-	.	ID=LotjaGi5g1v0359600.3.exon.3;Parent=LotjaGi5g1v0359600.3
LjG1.1_chr5	PGSB	CDS	67422422	67422616	.	-	0	ID=LotjaGi5g1v0359600.3.CDS.3;Parent=LotjaGi5g1v0359600.3
LjG1.1_chr5	PGSB	CDS	67422710	67423027	.	-	0	ID=LotjaGi5g1v0359600.3.CDS.4;Parent=LotjaGi5g1v0359600.3
LjG1.1_chr5	PGSB	exon	67422710	67423208	.	-	.	ID=LotjaGi5g1v0359600.3.exon.4;Parent=LotjaGi5g1v0359600.3
###
LjG1.1_chr5	PGSB	exon	67422710	67423208	.	-	.	ID=LotjaGi5g1v0359600.3.exon.4;Parent=LotjaGi5g1v0359600.3
LjG1.1_chr5	PGSB	gene	67433653	67437020	.	+	.	ID=LotjaGi5g1v0359700
LjG1.1_chr5	PGSB	mRNA	67433653	67437020	.	+	.	ID=LotjaGi5g1v0359700.1;Parent=LotjaGi5g1v0359700;description=ABC transporter G family member;ahrdqual=***;GO=GO:0000166,GO:0005524,GO:0016020,GO:0016021,GO:0016887;IPR=IPR013525,IPR003439,IPR027417;Pfam=PF01061,PF00005,SSF52540;te-related=0
LjG1.1_chr5	PGSB	five_prime_UTR	67433653	67434416	.	+	.	ID=LotjaGi5g1v0359700.1.five_prime_UTR.1;Parent=LotjaGi5g1v0359700.1
LjG1.1_chr5	PGSB	exon	67433653	67437020	.	+	.	ID=LotjaGi5g1v0359700.1.exon.1;Parent=LotjaGi5g1v0359700.1
LjG1.1_chr5	PGSB	CDS	67434417	67436672	.	+	0	ID=LotjaGi5g1v0359700.1.CDS.1;Parent=LotjaGi5g1v0359700.1
LjG1.1_chr5	PGSB	three_prime_UTR	67436673	67437020	.	+	.	ID=LotjaGi5g1v0359700.1.three_prime_UTR.2;Parent=LotjaGi5g1v0359700.1
###
LjG1.1_chr5	PGSB	three_prime_UTR	67436673	67437020	.	+	.	ID=LotjaGi5g1v0359700.1.three_prime_UTR.2;Parent=LotjaGi5g1v0359700.1
LjG1.1_chr5	PGSB	gene	67441064	67442536	.	+	.	ID=LotjaGi5g1v0359800
LjG1.1_chr5	PGSB	mRNA	67441064	67442536	.	+	.	ID=LotjaGi5g1v0359800.1;Parent=LotjaGi5g1v0359800;description=Early light-induced protein;ahrdqual=--*;GO=GO:0016020,GO:0016021;Pfam=SSF103511;te-related=0
LjG1.1_chr5	PGSB	five_prime_UTR	67441064	67441789	.	+	.	ID=LotjaGi5g1v0359800.1.five_prime_UTR.1;Parent=LotjaGi5g1v0359800.1
LjG1.1_chr5	PGSB	exon	67441064	67442536	.	+	.	ID=LotjaGi5g1v0359800.1.exon.1;Parent=LotjaGi5g1v0359800.1
LjG1.1_chr5	PGSB	CDS	67441790	67442359	.	+	0	ID=LotjaGi5g1v0359800.1.CDS.1;Parent=LotjaGi5g1v0359800.1
LjG1.1_chr5	PGSB	three_prime_UTR	67442360	67442536	.	+	.	ID=LotjaGi5g1v0359800.1.three_prime_UTR.2;Parent=LotjaGi5g1v0359800.1
###
LjG1.1_chr5	PGSB	three_prime_UTR	67442360	67442536	.	+	.	ID=LotjaGi5g1v0359800.1.three_prime_UTR.2;Parent=LotjaGi5g1v0359800.1
LjG1.1_chr5	PGSB	gene	67442666	67452573	.	-	.	ID=LotjaGi5g1v0359900
LjG1.1_chr5	PGSB	mRNA	67442666	67452573	.	-	.	ID=LotjaGi5g1v0359900.1;Parent=LotjaGi5g1v0359900;description=SAC3/GANP/Nin1/mts3/eIF-3 p25 family protein;ahrdqual=***;IPR=IPR005062;Pfam=PF03399;te-related=0
LjG1.1_chr5	PGSB	three_prime_UTR	67442666	67443380	.	-	.	ID=LotjaGi5g1v0359900.1.three_prime_UTR.1;Parent=LotjaGi5g1v0359900.1
LjG1.1_chr5	PGSB	exon	67442666	67443482	.	-	.	ID=LotjaGi5g1v0359900.1.exon.1;Parent=LotjaGi5g1v0359900.1
LjG1.1_chr5	PGSB	CDS	67443381	67443482	.	-	0	ID=LotjaGi5g1v0359900.1.CDS.1;Parent=LotjaGi5g1v0359900.1
LjG1.1_chr5	PGSB	exon	67443745	67443980	.	-	.	ID=LotjaGi5g1v0359900.1.exon.2;Parent=LotjaGi5g1v0359900.1
LjG1.1_chr5	PGSB	CDS	67443745	67443980	.	-	2	ID=LotjaGi5g1v0359900.1.CDS.2;Parent=LotjaGi5g1v0359900.1
LjG1.1_chr5	PGSB	exon	67444074	67444207	.	-	.	ID=LotjaGi5g1v0359900.1.exon.3;Parent=LotjaGi5g1v0359900.1
LjG1.1_chr5	PGSB	CDS	67444074	67444207	.	-	1	ID=LotjaGi5g1v0359900.1.CDS.3;Parent=LotjaGi5g1v0359900.1
LjG1.1_chr5	PGSB	exon	67444427	67444557	.	-	.	ID=LotjaGi5g1v0359900.1.exon.4;Parent=LotjaGi5g1v0359900.1
LjG1.1_chr5	PGSB	CDS	67444427	67444557	.	-	0	ID=LotjaGi5g1v0359900.1.CDS.4;Parent=LotjaGi5g1v0359900.1
LjG1.1_chr5	PGSB	exon	67445030	67445089	.	-	.	ID=LotjaGi5g1v0359900.1.exon.5;Parent=LotjaGi5g1v0359900.1
LjG1.1_chr5	PGSB	CDS	67445030	67445089	.	-	0	ID=LotjaGi5g1v0359900.1.CDS.5;Parent=LotjaGi5g1v0359900.1
LjG1.1_chr5	PGSB	exon	67445568	67445708	.	-	.	ID=LotjaGi5g1v0359900.1.exon.6;Parent=LotjaGi5g1v0359900.1
LjG1.1_chr5	PGSB	CDS	67445568	67445708	.	-	0	ID=LotjaGi5g1v0359900.1.CDS.6;Parent=LotjaGi5g1v0359900.1
LjG1.1_chr5	PGSB	exon	67445797	67446291	.	-	.	ID=LotjaGi5g1v0359900.1.exon.7;Parent=LotjaGi5g1v0359900.1
LjG1.1_chr5	PGSB	CDS	67445797	67446291	.	-	0	ID=LotjaGi5g1v0359900.1.CDS.7;Parent=LotjaGi5g1v0359900.1
LjG1.1_chr5	PGSB	exon	67447175	67447328	.	-	.	ID=LotjaGi5g1v0359900.1.exon.8;Parent=LotjaGi5g1v0359900.1
LjG1.1_chr5	PGSB	CDS	67447175	67447328	.	-	1	ID=LotjaGi5g1v0359900.1.CDS.8;Parent=LotjaGi5g1v0359900.1
LjG1.1_chr5	PGSB	exon	67447809	67447906	.	-	.	ID=LotjaGi5g1v0359900.1.exon.9;Parent=LotjaGi5g1v0359900.1
LjG1.1_chr5	PGSB	CDS	67447809	67447906	.	-	0	ID=LotjaGi5g1v0359900.1.CDS.9;Parent=LotjaGi5g1v0359900.1
LjG1.1_chr5	PGSB	exon	67448650	67448751	.	-	.	ID=LotjaGi5g1v0359900.1.exon.10;Parent=LotjaGi5g1v0359900.1
LjG1.1_chr5	PGSB	CDS	67448650	67448751	.	-	0	ID=LotjaGi5g1v0359900.1.CDS.10;Parent=LotjaGi5g1v0359900.1
LjG1.1_chr5	PGSB	exon	67449609	67450058	.	-	.	ID=LotjaGi5g1v0359900.1.exon.11;Parent=LotjaGi5g1v0359900.1
LjG1.1_chr5	PGSB	CDS	67449609	67450058	.	-	0	ID=LotjaGi5g1v0359900.1.CDS.11;Parent=LotjaGi5g1v0359900.1
LjG1.1_chr5	PGSB	exon	67450379	67451227	.	-	.	ID=LotjaGi5g1v0359900.1.exon.12;Parent=LotjaGi5g1v0359900.1
LjG1.1_chr5	PGSB	CDS	67450379	67451227	.	-	0	ID=LotjaGi5g1v0359900.1.CDS.12;Parent=LotjaGi5g1v0359900.1
LjG1.1_chr5	PGSB	CDS	67451981	67452040	.	-	0	ID=LotjaGi5g1v0359900.1.CDS.13;Parent=LotjaGi5g1v0359900.1
LjG1.1_chr5	PGSB	exon	67451981	67452052	.	-	.	ID=LotjaGi5g1v0359900.1.exon.13;Parent=LotjaGi5g1v0359900.1
LjG1.1_chr5	PGSB	five_prime_UTR	67452041	67452052	.	-	.	ID=LotjaGi5g1v0359900.1.five_prime_UTR.2;Parent=LotjaGi5g1v0359900.1
LjG1.1_chr5	PGSB	exon	67452147	67452573	.	-	.	ID=LotjaGi5g1v0359900.1.exon.14;Parent=LotjaGi5g1v0359900.1
LjG1.1_chr5	PGSB	five_prime_UTR	67452147	67452573	.	-	.	ID=LotjaGi5g1v0359900.1.five_prime_UTR.3;Parent=LotjaGi5g1v0359900.1
LjG1.1_chr5	PGSB	mRNA	67443381	67451375	.	-	.	ID=LotjaGi5g1v0359900.2;Parent=LotjaGi5g1v0359900;description=SAC3/GANP/Nin1/mts3/eIF-3 p25 family protein;ahrdqual=***;IPR=IPR005062;Pfam=PF03399;te-related=0
LjG1.1_chr5	PGSB	exon	67443381	67443482	.	-	.	ID=LotjaGi5g1v0359900.2.exon.1;Parent=LotjaGi5g1v0359900.2
LjG1.1_chr5	PGSB	CDS	67443381	67443482	.	-	0	ID=LotjaGi5g1v0359900.2.CDS.1;Parent=LotjaGi5g1v0359900.2
LjG1.1_chr5	PGSB	exon	67443745	67443980	.	-	.	ID=LotjaGi5g1v0359900.2.exon.2;Parent=LotjaGi5g1v0359900.2
LjG1.1_chr5	PGSB	CDS	67443745	67443980	.	-	2	ID=LotjaGi5g1v0359900.2.CDS.2;Parent=LotjaGi5g1v0359900.2
LjG1.1_chr5	PGSB	exon	67444074	67444207	.	-	.	ID=LotjaGi5g1v0359900.2.exon.3;Parent=LotjaGi5g1v0359900.2
LjG1.1_chr5	PGSB	CDS	67444074	67444207	.	-	1	ID=LotjaGi5g1v0359900.2.CDS.3;Parent=LotjaGi5g1v0359900.2
LjG1.1_chr5	PGSB	exon	67444427	67444557	.	-	.	ID=LotjaGi5g1v0359900.2.exon.4;Parent=LotjaGi5g1v0359900.2
LjG1.1_chr5	PGSB	CDS	67444427	67444557	.	-	0	ID=LotjaGi5g1v0359900.2.CDS.4;Parent=LotjaGi5g1v0359900.2
LjG1.1_chr5	PGSB	exon	67445030	67445089	.	-	.	ID=LotjaGi5g1v0359900.2.exon.5;Parent=LotjaGi5g1v0359900.2
LjG1.1_chr5	PGSB	CDS	67445030	67445089	.	-	0	ID=LotjaGi5g1v0359900.2.CDS.5;Parent=LotjaGi5g1v0359900.2
LjG1.1_chr5	PGSB	exon	67445568	67445708	.	-	.	ID=LotjaGi5g1v0359900.2.exon.6;Parent=LotjaGi5g1v0359900.2
LjG1.1_chr5	PGSB	CDS	67445568	67445708	.	-	0	ID=LotjaGi5g1v0359900.2.CDS.6;Parent=LotjaGi5g1v0359900.2
LjG1.1_chr5	PGSB	exon	67445797	67446291	.	-	.	ID=LotjaGi5g1v0359900.2.exon.7;Parent=LotjaGi5g1v0359900.2
LjG1.1_chr5	PGSB	CDS	67445797	67446291	.	-	0	ID=LotjaGi5g1v0359900.2.CDS.7;Parent=LotjaGi5g1v0359900.2
LjG1.1_chr5	PGSB	exon	67447175	67447328	.	-	.	ID=LotjaGi5g1v0359900.2.exon.8;Parent=LotjaGi5g1v0359900.2
LjG1.1_chr5	PGSB	CDS	67447175	67447328	.	-	1	ID=LotjaGi5g1v0359900.2.CDS.8;Parent=LotjaGi5g1v0359900.2
LjG1.1_chr5	PGSB	exon	67447422	67447439	.	-	.	ID=LotjaGi5g1v0359900.2.exon.9;Parent=LotjaGi5g1v0359900.2
LjG1.1_chr5	PGSB	CDS	67447422	67447439	.	-	1	ID=LotjaGi5g1v0359900.2.CDS.9;Parent=LotjaGi5g1v0359900.2
LjG1.1_chr5	PGSB	exon	67447809	67447906	.	-	.	ID=LotjaGi5g1v0359900.2.exon.10;Parent=LotjaGi5g1v0359900.2
LjG1.1_chr5	PGSB	CDS	67447809	67447906	.	-	0	ID=LotjaGi5g1v0359900.2.CDS.10;Parent=LotjaGi5g1v0359900.2
LjG1.1_chr5	PGSB	exon	67448650	67448751	.	-	.	ID=LotjaGi5g1v0359900.2.exon.11;Parent=LotjaGi5g1v0359900.2
LjG1.1_chr5	PGSB	CDS	67448650	67448751	.	-	0	ID=LotjaGi5g1v0359900.2.CDS.11;Parent=LotjaGi5g1v0359900.2
LjG1.1_chr5	PGSB	exon	67449609	67450058	.	-	.	ID=LotjaGi5g1v0359900.2.exon.12;Parent=LotjaGi5g1v0359900.2
LjG1.1_chr5	PGSB	CDS	67449609	67450058	.	-	0	ID=LotjaGi5g1v0359900.2.CDS.12;Parent=LotjaGi5g1v0359900.2
LjG1.1_chr5	PGSB	exon	67450379	67451227	.	-	.	ID=LotjaGi5g1v0359900.2.exon.13;Parent=LotjaGi5g1v0359900.2
LjG1.1_chr5	PGSB	CDS	67450379	67451227	.	-	0	ID=LotjaGi5g1v0359900.2.CDS.13;Parent=LotjaGi5g1v0359900.2
LjG1.1_chr5	PGSB	CDS	67451317	67451337	.	-	0	ID=LotjaGi5g1v0359900.2.CDS.14;Parent=LotjaGi5g1v0359900.2
LjG1.1_chr5	PGSB	exon	67451317	67451375	.	-	.	ID=LotjaGi5g1v0359900.2.exon.14;Parent=LotjaGi5g1v0359900.2
LjG1.1_chr5	PGSB	five_prime_UTR	67451338	67451375	.	-	.	ID=LotjaGi5g1v0359900.2.five_prime_UTR.1;Parent=LotjaGi5g1v0359900.2
LjG1.1_chr5	PGSB	mRNA	67443381	67451375	.	-	.	ID=LotjaGi5g1v0359900.3;Parent=LotjaGi5g1v0359900;description=SAC3/GANP/Nin1/mts3/eIF-3 p25 family protein;ahrdqual=***;IPR=IPR005062;Pfam=PF03399;te-related=0
LjG1.1_chr5	PGSB	exon	67443381	67443482	.	-	.	ID=LotjaGi5g1v0359900.3.exon.1;Parent=LotjaGi5g1v0359900.3
LjG1.1_chr5	PGSB	CDS	67443381	67443482	.	-	0	ID=LotjaGi5g1v0359900.3.CDS.1;Parent=LotjaGi5g1v0359900.3
LjG1.1_chr5	PGSB	exon	67443745	67443980	.	-	.	ID=LotjaGi5g1v0359900.3.exon.2;Parent=LotjaGi5g1v0359900.3
LjG1.1_chr5	PGSB	CDS	67443745	67443980	.	-	2	ID=LotjaGi5g1v0359900.3.CDS.2;Parent=LotjaGi5g1v0359900.3
LjG1.1_chr5	PGSB	exon	67444074	67444207	.	-	.	ID=LotjaGi5g1v0359900.3.exon.3;Parent=LotjaGi5g1v0359900.3
LjG1.1_chr5	PGSB	CDS	67444074	67444207	.	-	1	ID=LotjaGi5g1v0359900.3.CDS.3;Parent=LotjaGi5g1v0359900.3
LjG1.1_chr5	PGSB	exon	67444427	67444557	.	-	.	ID=LotjaGi5g1v0359900.3.exon.4;Parent=LotjaGi5g1v0359900.3
LjG1.1_chr5	PGSB	CDS	67444427	67444557	.	-	0	ID=LotjaGi5g1v0359900.3.CDS.4;Parent=LotjaGi5g1v0359900.3
LjG1.1_chr5	PGSB	exon	67445030	67445089	.	-	.	ID=LotjaGi5g1v0359900.3.exon.5;Parent=LotjaGi5g1v0359900.3
LjG1.1_chr5	PGSB	CDS	67445030	67445089	.	-	0	ID=LotjaGi5g1v0359900.3.CDS.5;Parent=LotjaGi5g1v0359900.3
LjG1.1_chr5	PGSB	exon	67445568	67445708	.	-	.	ID=LotjaGi5g1v0359900.3.exon.6;Parent=LotjaGi5g1v0359900.3
LjG1.1_chr5	PGSB	CDS	67445568	67445708	.	-	0	ID=LotjaGi5g1v0359900.3.CDS.6;Parent=LotjaGi5g1v0359900.3
LjG1.1_chr5	PGSB	exon	67445797	67446291	.	-	.	ID=LotjaGi5g1v0359900.3.exon.7;Parent=LotjaGi5g1v0359900.3
LjG1.1_chr5	PGSB	CDS	67445797	67446291	.	-	0	ID=LotjaGi5g1v0359900.3.CDS.7;Parent=LotjaGi5g1v0359900.3
LjG1.1_chr5	PGSB	exon	67447175	67447328	.	-	.	ID=LotjaGi5g1v0359900.3.exon.8;Parent=LotjaGi5g1v0359900.3
LjG1.1_chr5	PGSB	CDS	67447175	67447328	.	-	1	ID=LotjaGi5g1v0359900.3.CDS.8;Parent=LotjaGi5g1v0359900.3
LjG1.1_chr5	PGSB	exon	67447642	67447665	.	-	.	ID=LotjaGi5g1v0359900.3.exon.9;Parent=LotjaGi5g1v0359900.3
LjG1.1_chr5	PGSB	CDS	67447642	67447665	.	-	1	ID=LotjaGi5g1v0359900.3.CDS.9;Parent=LotjaGi5g1v0359900.3
LjG1.1_chr5	PGSB	exon	67447809	67447906	.	-	.	ID=LotjaGi5g1v0359900.3.exon.10;Parent=LotjaGi5g1v0359900.3
LjG1.1_chr5	PGSB	CDS	67447809	67447906	.	-	0	ID=LotjaGi5g1v0359900.3.CDS.10;Parent=LotjaGi5g1v0359900.3
LjG1.1_chr5	PGSB	exon	67448650	67448751	.	-	.	ID=LotjaGi5g1v0359900.3.exon.11;Parent=LotjaGi5g1v0359900.3
LjG1.1_chr5	PGSB	CDS	67448650	67448751	.	-	0	ID=LotjaGi5g1v0359900.3.CDS.11;Parent=LotjaGi5g1v0359900.3
LjG1.1_chr5	PGSB	exon	67449609	67450058	.	-	.	ID=LotjaGi5g1v0359900.3.exon.12;Parent=LotjaGi5g1v0359900.3
LjG1.1_chr5	PGSB	CDS	67449609	67450058	.	-	0	ID=LotjaGi5g1v0359900.3.CDS.12;Parent=LotjaGi5g1v0359900.3
LjG1.1_chr5	PGSB	exon	67450379	67451227	.	-	.	ID=LotjaGi5g1v0359900.3.exon.13;Parent=LotjaGi5g1v0359900.3
LjG1.1_chr5	PGSB	CDS	67450379	67451227	.	-	0	ID=LotjaGi5g1v0359900.3.CDS.13;Parent=LotjaGi5g1v0359900.3
LjG1.1_chr5	PGSB	CDS	67451317	67451337	.	-	0	ID=LotjaGi5g1v0359900.3.CDS.14;Parent=LotjaGi5g1v0359900.3
LjG1.1_chr5	PGSB	exon	67451317	67451375	.	-	.	ID=LotjaGi5g1v0359900.3.exon.14;Parent=LotjaGi5g1v0359900.3
LjG1.1_chr5	PGSB	five_prime_UTR	67451338	67451375	.	-	.	ID=LotjaGi5g1v0359900.3.five_prime_UTR.1;Parent=LotjaGi5g1v0359900.3
###
LjG1.1_chr5	PGSB	five_prime_UTR	67451338	67451375	.	-	.	ID=LotjaGi5g1v0359900.3.five_prime_UTR.1;Parent=LotjaGi5g1v0359900.3
LjG1.1_chr5	PGSB	gene	67454414	67458627	.	-	.	ID=LotjaGi5g1v0360000
LjG1.1_chr5	PGSB	mRNA	67454414	67458627	.	-	.	ID=LotjaGi5g1v0360000.1;Parent=LotjaGi5g1v0360000;description=Fe/S biogenesis protein nfuA;ahrdqual=*-*;GO=GO:0005506,GO:0016226,GO:0051536;IPR=IPR014824,IPR014824,IPR001075;Pfam=SSF110836,PF08712,PF01106,SSF117916;te-related=0
LjG1.1_chr5	PGSB	three_prime_UTR	67454414	67455120	.	-	.	ID=LotjaGi5g1v0360000.1.three_prime_UTR.1;Parent=LotjaGi5g1v0360000.1
LjG1.1_chr5	PGSB	exon	67454414	67455189	.	-	.	ID=LotjaGi5g1v0360000.1.exon.1;Parent=LotjaGi5g1v0360000.1
LjG1.1_chr5	PGSB	CDS	67455121	67455189	.	-	0	ID=LotjaGi5g1v0360000.1.CDS.1;Parent=LotjaGi5g1v0360000.1
LjG1.1_chr5	PGSB	exon	67455816	67455927	.	-	.	ID=LotjaGi5g1v0360000.1.exon.2;Parent=LotjaGi5g1v0360000.1
LjG1.1_chr5	PGSB	CDS	67455816	67455927	.	-	1	ID=LotjaGi5g1v0360000.1.CDS.2;Parent=LotjaGi5g1v0360000.1
LjG1.1_chr5	PGSB	exon	67456044	67456147	.	-	.	ID=LotjaGi5g1v0360000.1.exon.3;Parent=LotjaGi5g1v0360000.1
LjG1.1_chr5	PGSB	CDS	67456044	67456147	.	-	0	ID=LotjaGi5g1v0360000.1.CDS.3;Parent=LotjaGi5g1v0360000.1
LjG1.1_chr5	PGSB	exon	67457542	67457717	.	-	.	ID=LotjaGi5g1v0360000.1.exon.4;Parent=LotjaGi5g1v0360000.1
LjG1.1_chr5	PGSB	CDS	67457542	67457717	.	-	2	ID=LotjaGi5g1v0360000.1.CDS.4;Parent=LotjaGi5g1v0360000.1
LjG1.1_chr5	PGSB	CDS	67457807	67458164	.	-	0	ID=LotjaGi5g1v0360000.1.CDS.5;Parent=LotjaGi5g1v0360000.1
LjG1.1_chr5	PGSB	exon	67457807	67458627	.	-	.	ID=LotjaGi5g1v0360000.1.exon.5;Parent=LotjaGi5g1v0360000.1
LjG1.1_chr5	PGSB	five_prime_UTR	67458165	67458627	.	-	.	ID=LotjaGi5g1v0360000.1.five_prime_UTR.2;Parent=LotjaGi5g1v0360000.1
###
LjG1.1_chr5	PGSB	five_prime_UTR	67458165	67458627	.	-	.	ID=LotjaGi5g1v0360000.1.five_prime_UTR.2;Parent=LotjaGi5g1v0360000.1
LjG1.1_chr5	PGSB	gene	67461591	67467862	.	-	.	ID=LotjaGi5g1v0360100
LjG1.1_chr5	PGSB	mRNA	67461591	67467862	.	-	.	ID=LotjaGi5g1v0360100.1;Parent=LotjaGi5g1v0360100;description=Pax6;ahrdqual=*-*;te-related=0
LjG1.1_chr5	PGSB	three_prime_UTR	67461591	67462271	.	-	.	ID=LotjaGi5g1v0360100.1.three_prime_UTR.1;Parent=LotjaGi5g1v0360100.1
LjG1.1_chr5	PGSB	exon	67461591	67463634	.	-	.	ID=LotjaGi5g1v0360100.1.exon.1;Parent=LotjaGi5g1v0360100.1
LjG1.1_chr5	PGSB	CDS	67462272	67463634	.	-	1	ID=LotjaGi5g1v0360100.1.CDS.1;Parent=LotjaGi5g1v0360100.1
LjG1.1_chr5	PGSB	exon	67463729	67466439	.	-	.	ID=LotjaGi5g1v0360100.1.exon.2;Parent=LotjaGi5g1v0360100.1
LjG1.1_chr5	PGSB	CDS	67463729	67466439	.	-	0	ID=LotjaGi5g1v0360100.1.CDS.2;Parent=LotjaGi5g1v0360100.1
LjG1.1_chr5	PGSB	CDS	67466536	67466559	.	-	0	ID=LotjaGi5g1v0360100.1.CDS.3;Parent=LotjaGi5g1v0360100.1
LjG1.1_chr5	PGSB	exon	67466536	67466787	.	-	.	ID=LotjaGi5g1v0360100.1.exon.3;Parent=LotjaGi5g1v0360100.1
LjG1.1_chr5	PGSB	five_prime_UTR	67466560	67466787	.	-	.	ID=LotjaGi5g1v0360100.1.five_prime_UTR.2;Parent=LotjaGi5g1v0360100.1
LjG1.1_chr5	PGSB	exon	67467451	67467862	.	-	.	ID=LotjaGi5g1v0360100.1.exon.4;Parent=LotjaGi5g1v0360100.1
LjG1.1_chr5	PGSB	five_prime_UTR	67467451	67467862	.	-	.	ID=LotjaGi5g1v0360100.1.five_prime_UTR.3;Parent=LotjaGi5g1v0360100.1
LjG1.1_chr5	PGSB	mRNA	67461789	67467694	.	-	.	ID=LotjaGi5g1v0360100.2;Parent=LotjaGi5g1v0360100;description=Pax6;ahrdqual=*-*;te-related=0
LjG1.1_chr5	PGSB	three_prime_UTR	67461789	67462271	.	-	.	ID=LotjaGi5g1v0360100.2.three_prime_UTR.1;Parent=LotjaGi5g1v0360100.2
LjG1.1_chr5	PGSB	exon	67461789	67463634	.	-	.	ID=LotjaGi5g1v0360100.2.exon.1;Parent=LotjaGi5g1v0360100.2
LjG1.1_chr5	PGSB	CDS	67462272	67463634	.	-	1	ID=LotjaGi5g1v0360100.2.CDS.1;Parent=LotjaGi5g1v0360100.2
LjG1.1_chr5	PGSB	exon	67463729	67465033	.	-	.	ID=LotjaGi5g1v0360100.2.exon.2;Parent=LotjaGi5g1v0360100.2
LjG1.1_chr5	PGSB	CDS	67463729	67465033	.	-	1	ID=LotjaGi5g1v0360100.2.CDS.2;Parent=LotjaGi5g1v0360100.2
LjG1.1_chr5	PGSB	CDS	67465178	67466490	.	-	0	ID=LotjaGi5g1v0360100.2.CDS.3;Parent=LotjaGi5g1v0360100.2
LjG1.1_chr5	PGSB	exon	67465178	67466787	.	-	.	ID=LotjaGi5g1v0360100.2.exon.3;Parent=LotjaGi5g1v0360100.2
LjG1.1_chr5	PGSB	five_prime_UTR	67466491	67466787	.	-	.	ID=LotjaGi5g1v0360100.2.five_prime_UTR.2;Parent=LotjaGi5g1v0360100.2
LjG1.1_chr5	PGSB	exon	67467369	67467694	.	-	.	ID=LotjaGi5g1v0360100.2.exon.4;Parent=LotjaGi5g1v0360100.2
LjG1.1_chr5	PGSB	five_prime_UTR	67467369	67467694	.	-	.	ID=LotjaGi5g1v0360100.2.five_prime_UTR.3;Parent=LotjaGi5g1v0360100.2
LjG1.1_chr5	PGSB	mRNA	67461976	67467678	.	-	.	ID=LotjaGi5g1v0360100.3;Parent=LotjaGi5g1v0360100;description=Pax6;ahrdqual=*-*;te-related=0
LjG1.1_chr5	PGSB	three_prime_UTR	67461976	67462271	.	-	.	ID=LotjaGi5g1v0360100.3.three_prime_UTR.1;Parent=LotjaGi5g1v0360100.3
LjG1.1_chr5	PGSB	exon	67461976	67463634	.	-	.	ID=LotjaGi5g1v0360100.3.exon.1;Parent=LotjaGi5g1v0360100.3
LjG1.1_chr5	PGSB	CDS	67462272	67463634	.	-	1	ID=LotjaGi5g1v0360100.3.CDS.1;Parent=LotjaGi5g1v0360100.3
LjG1.1_chr5	PGSB	CDS	67463729	67466490	.	-	0	ID=LotjaGi5g1v0360100.3.CDS.2;Parent=LotjaGi5g1v0360100.3
LjG1.1_chr5	PGSB	exon	67463729	67466787	.	-	.	ID=LotjaGi5g1v0360100.3.exon.2;Parent=LotjaGi5g1v0360100.3
LjG1.1_chr5	PGSB	five_prime_UTR	67466491	67466787	.	-	.	ID=LotjaGi5g1v0360100.3.five_prime_UTR.2;Parent=LotjaGi5g1v0360100.3
LjG1.1_chr5	PGSB	exon	67467451	67467678	.	-	.	ID=LotjaGi5g1v0360100.3.exon.3;Parent=LotjaGi5g1v0360100.3
LjG1.1_chr5	PGSB	five_prime_UTR	67467451	67467678	.	-	.	ID=LotjaGi5g1v0360100.3.five_prime_UTR.3;Parent=LotjaGi5g1v0360100.3
###
LjG1.1_chr5	PGSB	five_prime_UTR	67467451	67467678	.	-	.	ID=LotjaGi5g1v0360100.3.five_prime_UTR.3;Parent=LotjaGi5g1v0360100.3
LjG1.1_chr5	PGSB	gene	67468056	67469175	.	-	.	ID=LotjaGi5g1v0360200_LC
LjG1.1_chr5	PGSB	mRNA	67468056	67469175	.	-	.	ID=LotjaGi5g1v0360200_LC.1;Parent=LotjaGi5g1v0360200_LC;description=Transmembrane protein, putative;ahrdqual=--*;GO=GO:0016021;te-related=0
LjG1.1_chr5	PGSB	three_prime_UTR	67468056	67468723	.	-	.	ID=LotjaGi5g1v0360200_LC.1.three_prime_UTR.1;Parent=LotjaGi5g1v0360200_LC.1
LjG1.1_chr5	PGSB	exon	67468056	67469175	.	-	.	ID=LotjaGi5g1v0360200_LC.1.exon.1;Parent=LotjaGi5g1v0360200_LC.1
LjG1.1_chr5	PGSB	CDS	67468724	67469026	.	-	0	ID=LotjaGi5g1v0360200_LC.1.CDS.1;Parent=LotjaGi5g1v0360200_LC.1
LjG1.1_chr5	PGSB	five_prime_UTR	67469027	67469175	.	-	.	ID=LotjaGi5g1v0360200_LC.1.five_prime_UTR.2;Parent=LotjaGi5g1v0360200_LC.1
###
LjG1.1_chr5	PGSB	five_prime_UTR	67469027	67469175	.	-	.	ID=LotjaGi5g1v0360200_LC.1.five_prime_UTR.2;Parent=LotjaGi5g1v0360200_LC.1
LjG1.1_chr5	PGSB	gene	67472894	67473587	.	+	.	ID=LotjaGi5g1v0360300
LjG1.1_chr5	PGSB	mRNA	67472894	67473587	.	+	.	ID=LotjaGi5g1v0360300.1;Parent=LotjaGi5g1v0360300;description=Leguminosin group486 secreted peptide;ahrdqual=***;te-related=0
LjG1.1_chr5	PGSB	five_prime_UTR	67472894	67472920	.	+	.	ID=LotjaGi5g1v0360300.1.five_prime_UTR.1;Parent=LotjaGi5g1v0360300.1
LjG1.1_chr5	PGSB	exon	67472894	67473587	.	+	.	ID=LotjaGi5g1v0360300.1.exon.1;Parent=LotjaGi5g1v0360300.1
LjG1.1_chr5	PGSB	CDS	67472921	67473424	.	+	0	ID=LotjaGi5g1v0360300.1.CDS.1;Parent=LotjaGi5g1v0360300.1
LjG1.1_chr5	PGSB	three_prime_UTR	67473425	67473587	.	+	.	ID=LotjaGi5g1v0360300.1.three_prime_UTR.2;Parent=LotjaGi5g1v0360300.1
###
LjG1.1_chr5	PGSB	three_prime_UTR	67473425	67473587	.	+	.	ID=LotjaGi5g1v0360300.1.three_prime_UTR.2;Parent=LotjaGi5g1v0360300.1
LjG1.1_chr5	PGSB	gene	67473917	67474556	.	+	.	ID=LotjaGi5g1v0360400
LjG1.1_chr5	PGSB	mRNA	67473917	67474556	.	+	.	ID=LotjaGi5g1v0360400.1;Parent=LotjaGi5g1v0360400;description=Leguminosin group486 secreted peptide;ahrdqual=***;te-related=0
LjG1.1_chr5	PGSB	five_prime_UTR	67473917	67473958	.	+	.	ID=LotjaGi5g1v0360400.1.five_prime_UTR.1;Parent=LotjaGi5g1v0360400.1
LjG1.1_chr5	PGSB	exon	67473917	67474556	.	+	.	ID=LotjaGi5g1v0360400.1.exon.1;Parent=LotjaGi5g1v0360400.1
LjG1.1_chr5	PGSB	CDS	67473959	67474447	.	+	0	ID=LotjaGi5g1v0360400.1.CDS.1;Parent=LotjaGi5g1v0360400.1
LjG1.1_chr5	PGSB	three_prime_UTR	67474448	67474556	.	+	.	ID=LotjaGi5g1v0360400.1.three_prime_UTR.2;Parent=LotjaGi5g1v0360400.1
###
LjG1.1_chr5	PGSB	three_prime_UTR	67474448	67474556	.	+	.	ID=LotjaGi5g1v0360400.1.three_prime_UTR.2;Parent=LotjaGi5g1v0360400.1
LjG1.1_chr5	PGSB	gene	67477063	67488104	.	-	.	ID=LotjaGi5g1v0360500
LjG1.1_chr5	PGSB	mRNA	67477175	67481936	.	-	.	ID=LotjaGi5g1v0360500.1;Parent=LotjaGi5g1v0360500;description=Macrophage erythroblast attacher;ahrdqual=***;IPR=IPR024964;Pfam=PF10607,SSF57850;te-related=0
LjG1.1_chr5	PGSB	three_prime_UTR	67477175	67477443	.	-	.	ID=LotjaGi5g1v0360500.1.three_prime_UTR.1;Parent=LotjaGi5g1v0360500.1
LjG1.1_chr5	PGSB	exon	67477175	67477545	.	-	.	ID=LotjaGi5g1v0360500.1.exon.1;Parent=LotjaGi5g1v0360500.1
LjG1.1_chr5	PGSB	CDS	67477444	67477545	.	-	0	ID=LotjaGi5g1v0360500.1.CDS.1;Parent=LotjaGi5g1v0360500.1
LjG1.1_chr5	PGSB	exon	67477629	67477815	.	-	.	ID=LotjaGi5g1v0360500.1.exon.2;Parent=LotjaGi5g1v0360500.1
LjG1.1_chr5	PGSB	CDS	67477629	67477815	.	-	1	ID=LotjaGi5g1v0360500.1.CDS.2;Parent=LotjaGi5g1v0360500.1
LjG1.1_chr5	PGSB	exon	67478338	67478471	.	-	.	ID=LotjaGi5g1v0360500.1.exon.3;Parent=LotjaGi5g1v0360500.1
LjG1.1_chr5	PGSB	CDS	67478338	67478471	.	-	0	ID=LotjaGi5g1v0360500.1.CDS.3;Parent=LotjaGi5g1v0360500.1
LjG1.1_chr5	PGSB	exon	67480146	67480331	.	-	.	ID=LotjaGi5g1v0360500.1.exon.4;Parent=LotjaGi5g1v0360500.1
LjG1.1_chr5	PGSB	CDS	67480146	67480331	.	-	0	ID=LotjaGi5g1v0360500.1.CDS.4;Parent=LotjaGi5g1v0360500.1
LjG1.1_chr5	PGSB	exon	67480588	67480710	.	-	.	ID=LotjaGi5g1v0360500.1.exon.5;Parent=LotjaGi5g1v0360500.1
LjG1.1_chr5	PGSB	CDS	67480588	67480710	.	-	0	ID=LotjaGi5g1v0360500.1.CDS.5;Parent=LotjaGi5g1v0360500.1
LjG1.1_chr5	PGSB	exon	67480846	67481040	.	-	.	ID=LotjaGi5g1v0360500.1.exon.6;Parent=LotjaGi5g1v0360500.1
LjG1.1_chr5	PGSB	CDS	67480846	67481040	.	-	0	ID=LotjaGi5g1v0360500.1.CDS.6;Parent=LotjaGi5g1v0360500.1
LjG1.1_chr5	PGSB	CDS	67481327	67481644	.	-	0	ID=LotjaGi5g1v0360500.1.CDS.7;Parent=LotjaGi5g1v0360500.1
LjG1.1_chr5	PGSB	exon	67481327	67481718	.	-	.	ID=LotjaGi5g1v0360500.1.exon.7;Parent=LotjaGi5g1v0360500.1
LjG1.1_chr5	PGSB	five_prime_UTR	67481645	67481718	.	-	.	ID=LotjaGi5g1v0360500.1.five_prime_UTR.2;Parent=LotjaGi5g1v0360500.1
LjG1.1_chr5	PGSB	exon	67481800	67481936	.	-	.	ID=LotjaGi5g1v0360500.1.exon.8;Parent=LotjaGi5g1v0360500.1
LjG1.1_chr5	PGSB	five_prime_UTR	67481800	67481936	.	-	.	ID=LotjaGi5g1v0360500.1.five_prime_UTR.3;Parent=LotjaGi5g1v0360500.1
LjG1.1_chr5	PGSB	mRNA	67477444	67481644	.	-	.	ID=LotjaGi5g1v0360500.2;Parent=LotjaGi5g1v0360500;description=Macrophage erythroblast attacher;ahrdqual=***;te-related=0
LjG1.1_chr5	PGSB	exon	67477444	67477545	.	-	.	ID=LotjaGi5g1v0360500.2.exon.1;Parent=LotjaGi5g1v0360500.2
LjG1.1_chr5	PGSB	CDS	67477444	67477545	.	-	0	ID=LotjaGi5g1v0360500.2.CDS.1;Parent=LotjaGi5g1v0360500.2
LjG1.1_chr5	PGSB	exon	67477629	67477815	.	-	.	ID=LotjaGi5g1v0360500.2.exon.2;Parent=LotjaGi5g1v0360500.2
LjG1.1_chr5	PGSB	CDS	67477629	67477815	.	-	1	ID=LotjaGi5g1v0360500.2.CDS.2;Parent=LotjaGi5g1v0360500.2
LjG1.1_chr5	PGSB	exon	67478338	67478471	.	-	.	ID=LotjaGi5g1v0360500.2.exon.3;Parent=LotjaGi5g1v0360500.2
LjG1.1_chr5	PGSB	CDS	67478338	67478471	.	-	0	ID=LotjaGi5g1v0360500.2.CDS.3;Parent=LotjaGi5g1v0360500.2
LjG1.1_chr5	PGSB	exon	67480146	67480331	.	-	.	ID=LotjaGi5g1v0360500.2.exon.4;Parent=LotjaGi5g1v0360500.2
LjG1.1_chr5	PGSB	CDS	67480146	67480331	.	-	0	ID=LotjaGi5g1v0360500.2.CDS.4;Parent=LotjaGi5g1v0360500.2
LjG1.1_chr5	PGSB	exon	67480588	67480710	.	-	.	ID=LotjaGi5g1v0360500.2.exon.5;Parent=LotjaGi5g1v0360500.2
LjG1.1_chr5	PGSB	CDS	67480588	67480710	.	-	0	ID=LotjaGi5g1v0360500.2.CDS.5;Parent=LotjaGi5g1v0360500.2
LjG1.1_chr5	PGSB	exon	67480846	67481040	.	-	.	ID=LotjaGi5g1v0360500.2.exon.6;Parent=LotjaGi5g1v0360500.2
LjG1.1_chr5	PGSB	CDS	67480846	67481040	.	-	0	ID=LotjaGi5g1v0360500.2.CDS.6;Parent=LotjaGi5g1v0360500.2
LjG1.1_chr5	PGSB	exon	67481327	67481644	.	-	.	ID=LotjaGi5g1v0360500.2.exon.7;Parent=LotjaGi5g1v0360500.2
LjG1.1_chr5	PGSB	CDS	67481327	67481644	.	-	0	ID=LotjaGi5g1v0360500.2.CDS.7;Parent=LotjaGi5g1v0360500.2
LjG1.1_chr5	PGSB	mRNA	67477444	67481680	.	-	.	ID=LotjaGi5g1v0360500.3;Parent=LotjaGi5g1v0360500;description=Macrophage erythroblast attacher;ahrdqual=***;IPR=IPR024964;Pfam=SSF57850,PF10607;te-related=0
LjG1.1_chr5	PGSB	exon	67477444	67477545	.	-	.	ID=LotjaGi5g1v0360500.3.exon.1;Parent=LotjaGi5g1v0360500.3
LjG1.1_chr5	PGSB	CDS	67477444	67477545	.	-	0	ID=LotjaGi5g1v0360500.3.CDS.1;Parent=LotjaGi5g1v0360500.3
LjG1.1_chr5	PGSB	exon	67477629	67477815	.	-	.	ID=LotjaGi5g1v0360500.3.exon.2;Parent=LotjaGi5g1v0360500.3
LjG1.1_chr5	PGSB	CDS	67477629	67477815	.	-	1	ID=LotjaGi5g1v0360500.3.CDS.2;Parent=LotjaGi5g1v0360500.3
LjG1.1_chr5	PGSB	exon	67478338	67478471	.	-	.	ID=LotjaGi5g1v0360500.3.exon.3;Parent=LotjaGi5g1v0360500.3
LjG1.1_chr5	PGSB	CDS	67478338	67478471	.	-	0	ID=LotjaGi5g1v0360500.3.CDS.3;Parent=LotjaGi5g1v0360500.3
LjG1.1_chr5	PGSB	exon	67480146	67480331	.	-	.	ID=LotjaGi5g1v0360500.3.exon.4;Parent=LotjaGi5g1v0360500.3
LjG1.1_chr5	PGSB	CDS	67480146	67480331	.	-	0	ID=LotjaGi5g1v0360500.3.CDS.4;Parent=LotjaGi5g1v0360500.3
LjG1.1_chr5	PGSB	exon	67480588	67480710	.	-	.	ID=LotjaGi5g1v0360500.3.exon.5;Parent=LotjaGi5g1v0360500.3
LjG1.1_chr5	PGSB	CDS	67480588	67480710	.	-	0	ID=LotjaGi5g1v0360500.3.CDS.5;Parent=LotjaGi5g1v0360500.3
LjG1.1_chr5	PGSB	exon	67480846	67481061	.	-	.	ID=LotjaGi5g1v0360500.3.exon.6;Parent=LotjaGi5g1v0360500.3
LjG1.1_chr5	PGSB	CDS	67480846	67481061	.	-	0	ID=LotjaGi5g1v0360500.3.CDS.6;Parent=LotjaGi5g1v0360500.3
LjG1.1_chr5	PGSB	CDS	67481327	67481644	.	-	0	ID=LotjaGi5g1v0360500.3.CDS.7;Parent=LotjaGi5g1v0360500.3
LjG1.1_chr5	PGSB	exon	67481327	67481680	.	-	.	ID=LotjaGi5g1v0360500.3.exon.7;Parent=LotjaGi5g1v0360500.3
LjG1.1_chr5	PGSB	five_prime_UTR	67481645	67481680	.	-	.	ID=LotjaGi5g1v0360500.3.five_prime_UTR.1;Parent=LotjaGi5g1v0360500.3
LjG1.1_chr5	PGSB	mRNA	67483826	67487949	.	-	.	ID=LotjaGi5g1v0360500.4;Parent=LotjaGi5g1v0360500;description=Protein CLP1 homolog;ahrdqual=***;GO=GO:0000166,GO:0005524,GO:0005634,GO:0005849,GO:0006397,GO:0031124;IPR=IPR027417,IPR010655,IPR032319,IPR032324;Pfam=SSF52540,PF06807,PF16575,PF16573;te-related=0
LjG1.1_chr5	PGSB	exon	67483826	67483913	.	-	.	ID=LotjaGi5g1v0360500.4.exon.1;Parent=LotjaGi5g1v0360500.4
LjG1.1_chr5	PGSB	CDS	67483826	67483913	.	-	1	ID=LotjaGi5g1v0360500.4.CDS.1;Parent=LotjaGi5g1v0360500.4
LjG1.1_chr5	PGSB	exon	67484011	67484055	.	-	.	ID=LotjaGi5g1v0360500.4.exon.2;Parent=LotjaGi5g1v0360500.4
LjG1.1_chr5	PGSB	CDS	67484011	67484055	.	-	1	ID=LotjaGi5g1v0360500.4.CDS.2;Parent=LotjaGi5g1v0360500.4
LjG1.1_chr5	PGSB	exon	67485047	67485282	.	-	.	ID=LotjaGi5g1v0360500.4.exon.3;Parent=LotjaGi5g1v0360500.4
LjG1.1_chr5	PGSB	CDS	67485047	67485282	.	-	0	ID=LotjaGi5g1v0360500.4.CDS.3;Parent=LotjaGi5g1v0360500.4
LjG1.1_chr5	PGSB	exon	67485955	67486089	.	-	.	ID=LotjaGi5g1v0360500.4.exon.4;Parent=LotjaGi5g1v0360500.4
LjG1.1_chr5	PGSB	CDS	67485955	67486089	.	-	0	ID=LotjaGi5g1v0360500.4.CDS.4;Parent=LotjaGi5g1v0360500.4
LjG1.1_chr5	PGSB	exon	67486313	67486369	.	-	.	ID=LotjaGi5g1v0360500.4.exon.5;Parent=LotjaGi5g1v0360500.4
LjG1.1_chr5	PGSB	CDS	67486313	67486369	.	-	0	ID=LotjaGi5g1v0360500.4.CDS.5;Parent=LotjaGi5g1v0360500.4
LjG1.1_chr5	PGSB	exon	67486520	67486661	.	-	.	ID=LotjaGi5g1v0360500.4.exon.6;Parent=LotjaGi5g1v0360500.4
LjG1.1_chr5	PGSB	CDS	67486520	67486661	.	-	1	ID=LotjaGi5g1v0360500.4.CDS.6;Parent=LotjaGi5g1v0360500.4
LjG1.1_chr5	PGSB	exon	67486809	67487050	.	-	.	ID=LotjaGi5g1v0360500.4.exon.7;Parent=LotjaGi5g1v0360500.4
LjG1.1_chr5	PGSB	CDS	67486809	67487050	.	-	0	ID=LotjaGi5g1v0360500.4.CDS.7;Parent=LotjaGi5g1v0360500.4
LjG1.1_chr5	PGSB	exon	67487286	67487381	.	-	.	ID=LotjaGi5g1v0360500.4.exon.8;Parent=LotjaGi5g1v0360500.4
LjG1.1_chr5	PGSB	CDS	67487286	67487381	.	-	0	ID=LotjaGi5g1v0360500.4.CDS.8;Parent=LotjaGi5g1v0360500.4
LjG1.1_chr5	PGSB	CDS	67487476	67487514	.	-	0	ID=LotjaGi5g1v0360500.4.CDS.9;Parent=LotjaGi5g1v0360500.4
LjG1.1_chr5	PGSB	exon	67487476	67487544	.	-	.	ID=LotjaGi5g1v0360500.4.exon.9;Parent=LotjaGi5g1v0360500.4
LjG1.1_chr5	PGSB	exon	67487755	67487949	.	-	.	ID=LotjaGi5g1v0360500.4.exon.10;Parent=LotjaGi5g1v0360500.4
###
LjG1.1_chr5	PGSB	exon	67487755	67487949	.	-	.	ID=LotjaGi5g1v0360500.4.exon.10;Parent=LotjaGi5g1v0360500.4
LjG1.1_chr5	PGSB	gene	67490195	67495027	.	+	.	ID=LotjaGi5g1v0360600
LjG1.1_chr5	PGSB	mRNA	67490195	67495027	.	+	.	ID=LotjaGi5g1v0360600.1;Parent=LotjaGi5g1v0360600;description=CAP-gly domain linker;ahrdqual=***;GO=GO:0003674,GO:0008150;te-related=0
LjG1.1_chr5	PGSB	exon	67490195	67490623	.	+	.	ID=LotjaGi5g1v0360600.1.exon.1;Parent=LotjaGi5g1v0360600.1
LjG1.1_chr5	PGSB	five_prime_UTR	67490195	67490623	.	+	.	ID=LotjaGi5g1v0360600.1.five_prime_UTR.1;Parent=LotjaGi5g1v0360600.1
LjG1.1_chr5	PGSB	five_prime_UTR	67491113	67491157	.	+	.	ID=LotjaGi5g1v0360600.1.five_prime_UTR.2;Parent=LotjaGi5g1v0360600.1
LjG1.1_chr5	PGSB	exon	67491113	67491471	.	+	.	ID=LotjaGi5g1v0360600.1.exon.2;Parent=LotjaGi5g1v0360600.1
LjG1.1_chr5	PGSB	CDS	67491158	67491471	.	+	0	ID=LotjaGi5g1v0360600.1.CDS.1;Parent=LotjaGi5g1v0360600.1
LjG1.1_chr5	PGSB	exon	67491597	67493559	.	+	.	ID=LotjaGi5g1v0360600.1.exon.3;Parent=LotjaGi5g1v0360600.1
LjG1.1_chr5	PGSB	CDS	67491597	67493559	.	+	1	ID=LotjaGi5g1v0360600.1.CDS.2;Parent=LotjaGi5g1v0360600.1
LjG1.1_chr5	PGSB	exon	67493726	67493932	.	+	.	ID=LotjaGi5g1v0360600.1.exon.4;Parent=LotjaGi5g1v0360600.1
LjG1.1_chr5	PGSB	CDS	67493726	67493932	.	+	0	ID=LotjaGi5g1v0360600.1.CDS.3;Parent=LotjaGi5g1v0360600.1
LjG1.1_chr5	PGSB	CDS	67494240	67494557	.	+	0	ID=LotjaGi5g1v0360600.1.CDS.4;Parent=LotjaGi5g1v0360600.1
LjG1.1_chr5	PGSB	exon	67494240	67495027	.	+	.	ID=LotjaGi5g1v0360600.1.exon.5;Parent=LotjaGi5g1v0360600.1
LjG1.1_chr5	PGSB	three_prime_UTR	67494558	67495027	.	+	.	ID=LotjaGi5g1v0360600.1.three_prime_UTR.3;Parent=LotjaGi5g1v0360600.1
###
LjG1.1_chr5	PGSB	three_prime_UTR	67494558	67495027	.	+	.	ID=LotjaGi5g1v0360600.1.three_prime_UTR.3;Parent=LotjaGi5g1v0360600.1
LjG1.1_chr5	PGSB	gene	67496804	67505949	.	-	.	ID=LotjaGi5g1v0360700
LjG1.1_chr5	PGSB	mRNA	67497173	67501069	.	-	.	ID=LotjaGi5g1v0360700.1;Parent=LotjaGi5g1v0360700;description=Nitrilase/cyanide hydratase and apolipoprotein N-acyltransferase family protein;ahrdqual=***;IPR=IPR003010,IPR003010;Pfam=PF00795,SSF56317;te-related=0
LjG1.1_chr5	PGSB	exon	67497173	67497214	.	-	.	ID=LotjaGi5g1v0360700.1.exon.1;Parent=LotjaGi5g1v0360700.1
LjG1.1_chr5	PGSB	CDS	67497173	67497214	.	-	0	ID=LotjaGi5g1v0360700.1.CDS.1;Parent=LotjaGi5g1v0360700.1
LjG1.1_chr5	PGSB	exon	67497360	67497442	.	-	.	ID=LotjaGi5g1v0360700.1.exon.2;Parent=LotjaGi5g1v0360700.1
LjG1.1_chr5	PGSB	CDS	67497360	67497442	.	-	2	ID=LotjaGi5g1v0360700.1.CDS.2;Parent=LotjaGi5g1v0360700.1
LjG1.1_chr5	PGSB	exon	67498403	67498505	.	-	.	ID=LotjaGi5g1v0360700.1.exon.3;Parent=LotjaGi5g1v0360700.1
LjG1.1_chr5	PGSB	CDS	67498403	67498505	.	-	0	ID=LotjaGi5g1v0360700.1.CDS.3;Parent=LotjaGi5g1v0360700.1
LjG1.1_chr5	PGSB	exon	67498826	67498918	.	-	.	ID=LotjaGi5g1v0360700.1.exon.4;Parent=LotjaGi5g1v0360700.1
LjG1.1_chr5	PGSB	CDS	67498826	67498918	.	-	0	ID=LotjaGi5g1v0360700.1.CDS.4;Parent=LotjaGi5g1v0360700.1
LjG1.1_chr5	PGSB	exon	67498997	67499109	.	-	.	ID=LotjaGi5g1v0360700.1.exon.5;Parent=LotjaGi5g1v0360700.1
LjG1.1_chr5	PGSB	CDS	67498997	67499109	.	-	2	ID=LotjaGi5g1v0360700.1.CDS.5;Parent=LotjaGi5g1v0360700.1
LjG1.1_chr5	PGSB	exon	67499521	67499579	.	-	.	ID=LotjaGi5g1v0360700.1.exon.6;Parent=LotjaGi5g1v0360700.1
LjG1.1_chr5	PGSB	CDS	67499521	67499579	.	-	1	ID=LotjaGi5g1v0360700.1.CDS.6;Parent=LotjaGi5g1v0360700.1
LjG1.1_chr5	PGSB	exon	67499810	67499938	.	-	.	ID=LotjaGi5g1v0360700.1.exon.7;Parent=LotjaGi5g1v0360700.1
LjG1.1_chr5	PGSB	CDS	67499810	67499938	.	-	1	ID=LotjaGi5g1v0360700.1.CDS.7;Parent=LotjaGi5g1v0360700.1
LjG1.1_chr5	PGSB	exon	67500567	67500703	.	-	.	ID=LotjaGi5g1v0360700.1.exon.8;Parent=LotjaGi5g1v0360700.1
LjG1.1_chr5	PGSB	CDS	67500567	67500703	.	-	0	ID=LotjaGi5g1v0360700.1.CDS.8;Parent=LotjaGi5g1v0360700.1
LjG1.1_chr5	PGSB	exon	67500863	67501069	.	-	.	ID=LotjaGi5g1v0360700.1.exon.9;Parent=LotjaGi5g1v0360700.1
LjG1.1_chr5	PGSB	CDS	67500863	67501069	.	-	0	ID=LotjaGi5g1v0360700.1.CDS.9;Parent=LotjaGi5g1v0360700.1
###
LjG1.1_chr5	PGSB	CDS	67500863	67501069	.	-	0	ID=LotjaGi5g1v0360700.1.CDS.9;Parent=LotjaGi5g1v0360700.1
LjG1.1_chr5	PGSB	gene	67506804	67511237	.	+	.	ID=LotjaGi5g1v0360800
LjG1.1_chr5	PGSB	mRNA	67506804	67511237	.	+	.	ID=LotjaGi5g1v0360800.1;Parent=LotjaGi5g1v0360800;description=1-deoxy-D-xylulose-5-phosphate synthase, Transketolase;ahrdqual=***;GO=GO:0003824,GO:0004802,GO:0008152;IPR=IPR029061,IPR005478,IPR029061,IPR033248,IPR005474,IPR009014,IPR005475;Pfam=SSF52518,TIGR00232,SSF52518,PF02780,PF00456,SSF52922,PF02779;te-related=0
LjG1.1_chr5	PGSB	five_prime_UTR	67506804	67507056	.	+	.	ID=LotjaGi5g1v0360800.1.five_prime_UTR.1;Parent=LotjaGi5g1v0360800.1
LjG1.1_chr5	PGSB	exon	67506804	67507554	.	+	.	ID=LotjaGi5g1v0360800.1.exon.1;Parent=LotjaGi5g1v0360800.1
LjG1.1_chr5	PGSB	CDS	67507057	67507554	.	+	0	ID=LotjaGi5g1v0360800.1.CDS.1;Parent=LotjaGi5g1v0360800.1
LjG1.1_chr5	PGSB	exon	67508044	67508134	.	+	.	ID=LotjaGi5g1v0360800.1.exon.2;Parent=LotjaGi5g1v0360800.1
LjG1.1_chr5	PGSB	CDS	67508044	67508134	.	+	0	ID=LotjaGi5g1v0360800.1.CDS.2;Parent=LotjaGi5g1v0360800.1
LjG1.1_chr5	PGSB	exon	67508224	67508329	.	+	.	ID=LotjaGi5g1v0360800.1.exon.3;Parent=LotjaGi5g1v0360800.1
LjG1.1_chr5	PGSB	CDS	67508224	67508329	.	+	2	ID=LotjaGi5g1v0360800.1.CDS.3;Parent=LotjaGi5g1v0360800.1
LjG1.1_chr5	PGSB	exon	67508444	67508726	.	+	.	ID=LotjaGi5g1v0360800.1.exon.4;Parent=LotjaGi5g1v0360800.1
LjG1.1_chr5	PGSB	CDS	67508444	67508726	.	+	1	ID=LotjaGi5g1v0360800.1.CDS.4;Parent=LotjaGi5g1v0360800.1
LjG1.1_chr5	PGSB	exon	67508944	67509092	.	+	.	ID=LotjaGi5g1v0360800.1.exon.5;Parent=LotjaGi5g1v0360800.1
LjG1.1_chr5	PGSB	CDS	67508944	67509092	.	+	0	ID=LotjaGi5g1v0360800.1.CDS.5;Parent=LotjaGi5g1v0360800.1
LjG1.1_chr5	PGSB	exon	67509183	67509336	.	+	.	ID=LotjaGi5g1v0360800.1.exon.6;Parent=LotjaGi5g1v0360800.1
LjG1.1_chr5	PGSB	CDS	67509183	67509336	.	+	1	ID=LotjaGi5g1v0360800.1.CDS.6;Parent=LotjaGi5g1v0360800.1
LjG1.1_chr5	PGSB	CDS	67509590	67510549	.	+	0	ID=LotjaGi5g1v0360800.1.CDS.7;Parent=LotjaGi5g1v0360800.1
LjG1.1_chr5	PGSB	exon	67509590	67511237	.	+	.	ID=LotjaGi5g1v0360800.1.exon.7;Parent=LotjaGi5g1v0360800.1
LjG1.1_chr5	PGSB	three_prime_UTR	67510550	67511237	.	+	.	ID=LotjaGi5g1v0360800.1.three_prime_UTR.2;Parent=LotjaGi5g1v0360800.1
LjG1.1_chr5	PGSB	mRNA	67507057	67510549	.	+	.	ID=LotjaGi5g1v0360800.2;Parent=LotjaGi5g1v0360800;description=1-deoxy-D-xylulose-5-phosphate synthase, Transketolase;ahrdqual=***;GO=GO:0003824,GO:0004802,GO:0008152;IPR=IPR005475,IPR029061,IPR005474,IPR033248,IPR029061,IPR005478,IPR009014;Pfam=PF02779,SSF52518,PF00456,PF02780,SSF52518,TIGR00232,SSF52922;te-related=0
LjG1.1_chr5	PGSB	exon	67507057	67507190	.	+	.	ID=LotjaGi5g1v0360800.2.exon.1;Parent=LotjaGi5g1v0360800.2
LjG1.1_chr5	PGSB	CDS	67507057	67507190	.	+	0	ID=LotjaGi5g1v0360800.2.CDS.1;Parent=LotjaGi5g1v0360800.2
LjG1.1_chr5	PGSB	exon	67507245	67507554	.	+	.	ID=LotjaGi5g1v0360800.2.exon.2;Parent=LotjaGi5g1v0360800.2
LjG1.1_chr5	PGSB	CDS	67507245	67507554	.	+	1	ID=LotjaGi5g1v0360800.2.CDS.2;Parent=LotjaGi5g1v0360800.2
LjG1.1_chr5	PGSB	exon	67508044	67508134	.	+	.	ID=LotjaGi5g1v0360800.2.exon.3;Parent=LotjaGi5g1v0360800.2
LjG1.1_chr5	PGSB	CDS	67508044	67508134	.	+	0	ID=LotjaGi5g1v0360800.2.CDS.3;Parent=LotjaGi5g1v0360800.2
LjG1.1_chr5	PGSB	exon	67508224	67508329	.	+	.	ID=LotjaGi5g1v0360800.2.exon.4;Parent=LotjaGi5g1v0360800.2
LjG1.1_chr5	PGSB	CDS	67508224	67508329	.	+	2	ID=LotjaGi5g1v0360800.2.CDS.4;Parent=LotjaGi5g1v0360800.2
LjG1.1_chr5	PGSB	exon	67508444	67508726	.	+	.	ID=LotjaGi5g1v0360800.2.exon.5;Parent=LotjaGi5g1v0360800.2
LjG1.1_chr5	PGSB	CDS	67508444	67508726	.	+	1	ID=LotjaGi5g1v0360800.2.CDS.5;Parent=LotjaGi5g1v0360800.2
LjG1.1_chr5	PGSB	exon	67508944	67509092	.	+	.	ID=LotjaGi5g1v0360800.2.exon.6;Parent=LotjaGi5g1v0360800.2
LjG1.1_chr5	PGSB	CDS	67508944	67509092	.	+	0	ID=LotjaGi5g1v0360800.2.CDS.6;Parent=LotjaGi5g1v0360800.2
LjG1.1_chr5	PGSB	exon	67509183	67509336	.	+	.	ID=LotjaGi5g1v0360800.2.exon.7;Parent=LotjaGi5g1v0360800.2
LjG1.1_chr5	PGSB	CDS	67509183	67509336	.	+	1	ID=LotjaGi5g1v0360800.2.CDS.7;Parent=LotjaGi5g1v0360800.2
LjG1.1_chr5	PGSB	exon	67509590	67510549	.	+	.	ID=LotjaGi5g1v0360800.2.exon.8;Parent=LotjaGi5g1v0360800.2
LjG1.1_chr5	PGSB	CDS	67509590	67510549	.	+	0	ID=LotjaGi5g1v0360800.2.CDS.8;Parent=LotjaGi5g1v0360800.2
###
LjG1.1_chr5	PGSB	CDS	67509590	67510549	.	+	0	ID=LotjaGi5g1v0360800.2.CDS.8;Parent=LotjaGi5g1v0360800.2
LjG1.1_chr5	PGSB	gene	67511279	67514009	.	-	.	ID=LotjaGi5g1v0360900
LjG1.1_chr5	PGSB	mRNA	67511279	67514009	.	-	.	ID=LotjaGi5g1v0360900.1;Parent=LotjaGi5g1v0360900;description=Protein trichome birefringence;ahrdqual=***;GO=GO:0016020,GO:0016021;IPR=IPR026057,IPR025846;Pfam=PF13839,PF14416;te-related=0
LjG1.1_chr5	PGSB	three_prime_UTR	67511279	67511418	.	-	.	ID=LotjaGi5g1v0360900.1.three_prime_UTR.1;Parent=LotjaGi5g1v0360900.1
LjG1.1_chr5	PGSB	exon	67511279	67511770	.	-	.	ID=LotjaGi5g1v0360900.1.exon.1;Parent=LotjaGi5g1v0360900.1
LjG1.1_chr5	PGSB	CDS	67511419	67511770	.	-	1	ID=LotjaGi5g1v0360900.1.CDS.1;Parent=LotjaGi5g1v0360900.1
LjG1.1_chr5	PGSB	exon	67512094	67512252	.	-	.	ID=LotjaGi5g1v0360900.1.exon.2;Parent=LotjaGi5g1v0360900.1
LjG1.1_chr5	PGSB	CDS	67512094	67512252	.	-	1	ID=LotjaGi5g1v0360900.1.CDS.2;Parent=LotjaGi5g1v0360900.1
LjG1.1_chr5	PGSB	exon	67512375	67512568	.	-	.	ID=LotjaGi5g1v0360900.1.exon.3;Parent=LotjaGi5g1v0360900.1
LjG1.1_chr5	PGSB	CDS	67512375	67512568	.	-	0	ID=LotjaGi5g1v0360900.1.CDS.3;Parent=LotjaGi5g1v0360900.1
LjG1.1_chr5	PGSB	exon	67512696	67512888	.	-	.	ID=LotjaGi5g1v0360900.1.exon.4;Parent=LotjaGi5g1v0360900.1
LjG1.1_chr5	PGSB	CDS	67512696	67512888	.	-	1	ID=LotjaGi5g1v0360900.1.CDS.4;Parent=LotjaGi5g1v0360900.1
LjG1.1_chr5	PGSB	CDS	67513107	67513750	.	-	0	ID=LotjaGi5g1v0360900.1.CDS.5;Parent=LotjaGi5g1v0360900.1
LjG1.1_chr5	PGSB	exon	67513107	67514009	.	-	.	ID=LotjaGi5g1v0360900.1.exon.5;Parent=LotjaGi5g1v0360900.1
LjG1.1_chr5	PGSB	five_prime_UTR	67513751	67514009	.	-	.	ID=LotjaGi5g1v0360900.1.five_prime_UTR.2;Parent=LotjaGi5g1v0360900.1
###
LjG1.1_chr5	PGSB	five_prime_UTR	67513751	67514009	.	-	.	ID=LotjaGi5g1v0360900.1.five_prime_UTR.2;Parent=LotjaGi5g1v0360900.1
LjG1.1_chr5	PGSB	gene	67514531	67519769	.	-	.	ID=LotjaGi5g1v0361000
LjG1.1_chr5	PGSB	mRNA	67514531	67519769	.	-	.	ID=LotjaGi5g1v0361000.1;Parent=LotjaGi5g1v0361000;description=Formate--tetrahydrofolate ligase;ahrdqual=***;GO=GO:0004329,GO:0004477,GO:0004488,GO:0005524,GO:0016491,GO:0016787,GO:0016874,GO:0055114;IPR=IPR000559,IPR027417,IPR027417;Pfam=PF01268,SSF52540,SSF52540;te-related=0
LjG1.1_chr5	PGSB	three_prime_UTR	67514531	67515111	.	-	.	ID=LotjaGi5g1v0361000.1.three_prime_UTR.1;Parent=LotjaGi5g1v0361000.1
LjG1.1_chr5	PGSB	exon	67514531	67515387	.	-	.	ID=LotjaGi5g1v0361000.1.exon.1;Parent=LotjaGi5g1v0361000.1
LjG1.1_chr5	PGSB	CDS	67515112	67515387	.	-	0	ID=LotjaGi5g1v0361000.1.CDS.1;Parent=LotjaGi5g1v0361000.1
LjG1.1_chr5	PGSB	exon	67515968	67516114	.	-	.	ID=LotjaGi5g1v0361000.1.exon.2;Parent=LotjaGi5g1v0361000.1
LjG1.1_chr5	PGSB	CDS	67515968	67516114	.	-	0	ID=LotjaGi5g1v0361000.1.CDS.2;Parent=LotjaGi5g1v0361000.1
LjG1.1_chr5	PGSB	exon	67516346	67517521	.	-	.	ID=LotjaGi5g1v0361000.1.exon.3;Parent=LotjaGi5g1v0361000.1
LjG1.1_chr5	PGSB	CDS	67516346	67517521	.	-	0	ID=LotjaGi5g1v0361000.1.CDS.3;Parent=LotjaGi5g1v0361000.1
LjG1.1_chr5	PGSB	exon	67518416	67518565	.	-	.	ID=LotjaGi5g1v0361000.1.exon.4;Parent=LotjaGi5g1v0361000.1
LjG1.1_chr5	PGSB	CDS	67518416	67518565	.	-	0	ID=LotjaGi5g1v0361000.1.CDS.4;Parent=LotjaGi5g1v0361000.1
LjG1.1_chr5	PGSB	CDS	67519283	67519696	.	-	0	ID=LotjaGi5g1v0361000.1.CDS.5;Parent=LotjaGi5g1v0361000.1
LjG1.1_chr5	PGSB	exon	67519283	67519769	.	-	.	ID=LotjaGi5g1v0361000.1.exon.5;Parent=LotjaGi5g1v0361000.1
LjG1.1_chr5	PGSB	five_prime_UTR	67519697	67519769	.	-	.	ID=LotjaGi5g1v0361000.1.five_prime_UTR.2;Parent=LotjaGi5g1v0361000.1
LjG1.1_chr5	PGSB	mRNA	67515112	67517431	.	-	.	ID=LotjaGi5g1v0361000.2;Parent=LotjaGi5g1v0361000;description=Formate-tetrahydrofolate ligase;ahrdqual=***;GO=GO:0004329,GO:0005524,GO:0016874;IPR=IPR027417,IPR027417,IPR000559;Pfam=SSF52540,SSF52540,PF01268;te-related=0
LjG1.1_chr5	PGSB	exon	67515112	67515387	.	-	.	ID=LotjaGi5g1v0361000.2.exon.1;Parent=LotjaGi5g1v0361000.2
LjG1.1_chr5	PGSB	CDS	67515112	67515387	.	-	0	ID=LotjaGi5g1v0361000.2.CDS.1;Parent=LotjaGi5g1v0361000.2
LjG1.1_chr5	PGSB	exon	67515968	67516114	.	-	.	ID=LotjaGi5g1v0361000.2.exon.2;Parent=LotjaGi5g1v0361000.2
LjG1.1_chr5	PGSB	CDS	67515968	67516114	.	-	0	ID=LotjaGi5g1v0361000.2.CDS.2;Parent=LotjaGi5g1v0361000.2
LjG1.1_chr5	PGSB	exon	67516346	67517431	.	-	.	ID=LotjaGi5g1v0361000.2.exon.3;Parent=LotjaGi5g1v0361000.2
LjG1.1_chr5	PGSB	CDS	67516346	67517431	.	-	0	ID=LotjaGi5g1v0361000.2.CDS.3;Parent=LotjaGi5g1v0361000.2
###
LjG1.1_chr5	PGSB	CDS	67516346	67517431	.	-	0	ID=LotjaGi5g1v0361000.2.CDS.3;Parent=LotjaGi5g1v0361000.2
LjG1.1_chr5	PGSB	gene	67521940	67525015	.	-	.	ID=LotjaGi5g1v0361100
LjG1.1_chr5	PGSB	mRNA	67521940	67525015	.	-	.	ID=LotjaGi5g1v0361100.1;Parent=LotjaGi5g1v0361100;description=Chaperone protein dnaJ;ahrdqual=***;GO=GO:0009507,GO:0009534,GO:0009535,GO:0009561,GO:0010027,GO:0048564;IPR=IPR001305;Pfam=SSF57938;te-related=0
LjG1.1_chr5	PGSB	exon	67521940	67522509	.	-	.	ID=LotjaGi5g1v0361100.1.exon.1;Parent=LotjaGi5g1v0361100.1
LjG1.1_chr5	PGSB	three_prime_UTR	67521940	67522509	.	-	.	ID=LotjaGi5g1v0361100.1.three_prime_UTR.1;Parent=LotjaGi5g1v0361100.1
LjG1.1_chr5	PGSB	three_prime_UTR	67522612	67522618	.	-	.	ID=LotjaGi5g1v0361100.1.three_prime_UTR.2;Parent=LotjaGi5g1v0361100.1
LjG1.1_chr5	PGSB	exon	67522612	67522749	.	-	.	ID=LotjaGi5g1v0361100.1.exon.2;Parent=LotjaGi5g1v0361100.1
LjG1.1_chr5	PGSB	CDS	67522619	67522749	.	-	2	ID=LotjaGi5g1v0361100.1.CDS.1;Parent=LotjaGi5g1v0361100.1
LjG1.1_chr5	PGSB	exon	67523329	67523421	.	-	.	ID=LotjaGi5g1v0361100.1.exon.3;Parent=LotjaGi5g1v0361100.1
LjG1.1_chr5	PGSB	CDS	67523329	67523421	.	-	2	ID=LotjaGi5g1v0361100.1.CDS.2;Parent=LotjaGi5g1v0361100.1
LjG1.1_chr5	PGSB	exon	67523957	67524125	.	-	.	ID=LotjaGi5g1v0361100.1.exon.4;Parent=LotjaGi5g1v0361100.1
LjG1.1_chr5	PGSB	CDS	67523957	67524125	.	-	0	ID=LotjaGi5g1v0361100.1.CDS.3;Parent=LotjaGi5g1v0361100.1
LjG1.1_chr5	PGSB	exon	67524680	67524744	.	-	.	ID=LotjaGi5g1v0361100.1.exon.5;Parent=LotjaGi5g1v0361100.1
LjG1.1_chr5	PGSB	CDS	67524680	67524744	.	-	2	ID=LotjaGi5g1v0361100.1.CDS.4;Parent=LotjaGi5g1v0361100.1
LjG1.1_chr5	PGSB	CDS	67524834	67524879	.	-	0	ID=LotjaGi5g1v0361100.1.CDS.5;Parent=LotjaGi5g1v0361100.1
LjG1.1_chr5	PGSB	exon	67524834	67525015	.	-	.	ID=LotjaGi5g1v0361100.1.exon.6;Parent=LotjaGi5g1v0361100.1
LjG1.1_chr5	PGSB	five_prime_UTR	67524880	67525015	.	-	.	ID=LotjaGi5g1v0361100.1.five_prime_UTR.3;Parent=LotjaGi5g1v0361100.1
###
LjG1.1_chr5	PGSB	five_prime_UTR	67524880	67525015	.	-	.	ID=LotjaGi5g1v0361100.1.five_prime_UTR.3;Parent=LotjaGi5g1v0361100.1
LjG1.1_chr5	PGSB	gene	67525860	67531467	.	-	.	ID=LotjaGi5g1v0361200
LjG1.1_chr5	PGSB	mRNA	67525860	67531259	.	-	.	ID=LotjaGi5g1v0361200.1;Parent=LotjaGi5g1v0361200;description=High mobility group family protein;ahrdqual=***;GO=GO:0000400,GO:0003677,GO:0005634,GO:0008134,GO:0009846,GO:0009860,GO:0019760,GO:0043565,GO:0044212,GO:0090406;IPR=IPR009071,IPR009071,IPR001606,IPR001606;Pfam=PF00505,SSF47095,SSF46774,PF01388;te-related=0
LjG1.1_chr5	PGSB	three_prime_UTR	67525860	67526608	.	-	.	ID=LotjaGi5g1v0361200.1.three_prime_UTR.1;Parent=LotjaGi5g1v0361200.1
LjG1.1_chr5	PGSB	exon	67525860	67526878	.	-	.	ID=LotjaGi5g1v0361200.1.exon.1;Parent=LotjaGi5g1v0361200.1
LjG1.1_chr5	PGSB	CDS	67526609	67526878	.	-	0	ID=LotjaGi5g1v0361200.1.CDS.1;Parent=LotjaGi5g1v0361200.1
LjG1.1_chr5	PGSB	exon	67527025	67527410	.	-	.	ID=LotjaGi5g1v0361200.1.exon.2;Parent=LotjaGi5g1v0361200.1
LjG1.1_chr5	PGSB	CDS	67527025	67527410	.	-	2	ID=LotjaGi5g1v0361200.1.CDS.2;Parent=LotjaGi5g1v0361200.1
LjG1.1_chr5	PGSB	exon	67528428	67528550	.	-	.	ID=LotjaGi5g1v0361200.1.exon.3;Parent=LotjaGi5g1v0361200.1
LjG1.1_chr5	PGSB	CDS	67528428	67528550	.	-	2	ID=LotjaGi5g1v0361200.1.CDS.3;Parent=LotjaGi5g1v0361200.1
LjG1.1_chr5	PGSB	exon	67528635	67528797	.	-	.	ID=LotjaGi5g1v0361200.1.exon.4;Parent=LotjaGi5g1v0361200.1
LjG1.1_chr5	PGSB	CDS	67528635	67528797	.	-	0	ID=LotjaGi5g1v0361200.1.CDS.4;Parent=LotjaGi5g1v0361200.1
LjG1.1_chr5	PGSB	exon	67529438	67529516	.	-	.	ID=LotjaGi5g1v0361200.1.exon.5;Parent=LotjaGi5g1v0361200.1
LjG1.1_chr5	PGSB	CDS	67529438	67529516	.	-	1	ID=LotjaGi5g1v0361200.1.CDS.5;Parent=LotjaGi5g1v0361200.1
LjG1.1_chr5	PGSB	CDS	67530009	67530178	.	-	0	ID=LotjaGi5g1v0361200.1.CDS.6;Parent=LotjaGi5g1v0361200.1
LjG1.1_chr5	PGSB	exon	67530009	67530212	.	-	.	ID=LotjaGi5g1v0361200.1.exon.6;Parent=LotjaGi5g1v0361200.1
LjG1.1_chr5	PGSB	five_prime_UTR	67530179	67530212	.	-	.	ID=LotjaGi5g1v0361200.1.five_prime_UTR.2;Parent=LotjaGi5g1v0361200.1
LjG1.1_chr5	PGSB	exon	67530647	67531259	.	-	.	ID=LotjaGi5g1v0361200.1.exon.7;Parent=LotjaGi5g1v0361200.1
LjG1.1_chr5	PGSB	five_prime_UTR	67530647	67531259	.	-	.	ID=LotjaGi5g1v0361200.1.five_prime_UTR.3;Parent=LotjaGi5g1v0361200.1
LjG1.1_chr5	PGSB	mRNA	67525860	67531467	.	-	.	ID=LotjaGi5g1v0361200.2;Parent=LotjaGi5g1v0361200;description=High mobility group family protein;ahrdqual=***;GO=GO:0000400,GO:0003677,GO:0005634,GO:0008134,GO:0009846,GO:0009860,GO:0019760,GO:0043565,GO:0044212,GO:0090406;te-related=0
LjG1.1_chr5	PGSB	three_prime_UTR	67525860	67526608	.	-	.	ID=LotjaGi5g1v0361200.2.three_prime_UTR.1;Parent=LotjaGi5g1v0361200.2
LjG1.1_chr5	PGSB	exon	67525860	67526878	.	-	.	ID=LotjaGi5g1v0361200.2.exon.1;Parent=LotjaGi5g1v0361200.2
LjG1.1_chr5	PGSB	CDS	67526609	67526878	.	-	0	ID=LotjaGi5g1v0361200.2.CDS.1;Parent=LotjaGi5g1v0361200.2
LjG1.1_chr5	PGSB	exon	67527025	67527410	.	-	.	ID=LotjaGi5g1v0361200.2.exon.2;Parent=LotjaGi5g1v0361200.2
LjG1.1_chr5	PGSB	CDS	67527025	67527410	.	-	2	ID=LotjaGi5g1v0361200.2.CDS.2;Parent=LotjaGi5g1v0361200.2
LjG1.1_chr5	PGSB	exon	67528428	67528550	.	-	.	ID=LotjaGi5g1v0361200.2.exon.3;Parent=LotjaGi5g1v0361200.2
LjG1.1_chr5	PGSB	CDS	67528428	67528550	.	-	2	ID=LotjaGi5g1v0361200.2.CDS.3;Parent=LotjaGi5g1v0361200.2
LjG1.1_chr5	PGSB	exon	67528635	67528797	.	-	.	ID=LotjaGi5g1v0361200.2.exon.4;Parent=LotjaGi5g1v0361200.2
LjG1.1_chr5	PGSB	CDS	67528635	67528797	.	-	0	ID=LotjaGi5g1v0361200.2.CDS.4;Parent=LotjaGi5g1v0361200.2
LjG1.1_chr5	PGSB	exon	67529438	67529516	.	-	.	ID=LotjaGi5g1v0361200.2.exon.5;Parent=LotjaGi5g1v0361200.2
LjG1.1_chr5	PGSB	CDS	67529438	67529516	.	-	1	ID=LotjaGi5g1v0361200.2.CDS.5;Parent=LotjaGi5g1v0361200.2
LjG1.1_chr5	PGSB	CDS	67530009	67530178	.	-	0	ID=LotjaGi5g1v0361200.2.CDS.6;Parent=LotjaGi5g1v0361200.2
LjG1.1_chr5	PGSB	exon	67530009	67530212	.	-	.	ID=LotjaGi5g1v0361200.2.exon.6;Parent=LotjaGi5g1v0361200.2
LjG1.1_chr5	PGSB	five_prime_UTR	67530179	67530212	.	-	.	ID=LotjaGi5g1v0361200.2.five_prime_UTR.2;Parent=LotjaGi5g1v0361200.2
LjG1.1_chr5	PGSB	exon	67531312	67531467	.	-	.	ID=LotjaGi5g1v0361200.2.exon.7;Parent=LotjaGi5g1v0361200.2
LjG1.1_chr5	PGSB	five_prime_UTR	67531312	67531467	.	-	.	ID=LotjaGi5g1v0361200.2.five_prime_UTR.3;Parent=LotjaGi5g1v0361200.2
LjG1.1_chr5	PGSB	mRNA	67526221	67531124	.	-	.	ID=LotjaGi5g1v0361200.3;Parent=LotjaGi5g1v0361200;description=High mobility group family protein;ahrdqual=***;GO=GO:0000400,GO:0003677,GO:0005634,GO:0008134,GO:0009846,GO:0009860,GO:0019760,GO:0043565,GO:0044212,GO:0090406;te-related=0
LjG1.1_chr5	PGSB	three_prime_UTR	67526221	67526608	.	-	.	ID=LotjaGi5g1v0361200.3.three_prime_UTR.1;Parent=LotjaGi5g1v0361200.3
LjG1.1_chr5	PGSB	exon	67526221	67526878	.	-	.	ID=LotjaGi5g1v0361200.3.exon.1;Parent=LotjaGi5g1v0361200.3
LjG1.1_chr5	PGSB	CDS	67526609	67526878	.	-	0	ID=LotjaGi5g1v0361200.3.CDS.1;Parent=LotjaGi5g1v0361200.3
LjG1.1_chr5	PGSB	exon	67527025	67527410	.	-	.	ID=LotjaGi5g1v0361200.3.exon.2;Parent=LotjaGi5g1v0361200.3
LjG1.1_chr5	PGSB	CDS	67527025	67527410	.	-	2	ID=LotjaGi5g1v0361200.3.CDS.2;Parent=LotjaGi5g1v0361200.3
LjG1.1_chr5	PGSB	exon	67528428	67528550	.	-	.	ID=LotjaGi5g1v0361200.3.exon.3;Parent=LotjaGi5g1v0361200.3
LjG1.1_chr5	PGSB	CDS	67528428	67528550	.	-	2	ID=LotjaGi5g1v0361200.3.CDS.3;Parent=LotjaGi5g1v0361200.3
LjG1.1_chr5	PGSB	exon	67528635	67528797	.	-	.	ID=LotjaGi5g1v0361200.3.exon.4;Parent=LotjaGi5g1v0361200.3
LjG1.1_chr5	PGSB	CDS	67528635	67528797	.	-	0	ID=LotjaGi5g1v0361200.3.CDS.4;Parent=LotjaGi5g1v0361200.3
LjG1.1_chr5	PGSB	exon	67529438	67529516	.	-	.	ID=LotjaGi5g1v0361200.3.exon.5;Parent=LotjaGi5g1v0361200.3
LjG1.1_chr5	PGSB	CDS	67529438	67529516	.	-	1	ID=LotjaGi5g1v0361200.3.CDS.5;Parent=LotjaGi5g1v0361200.3
LjG1.1_chr5	PGSB	CDS	67530009	67530178	.	-	0	ID=LotjaGi5g1v0361200.3.CDS.6;Parent=LotjaGi5g1v0361200.3
LjG1.1_chr5	PGSB	exon	67530009	67530212	.	-	.	ID=LotjaGi5g1v0361200.3.exon.6;Parent=LotjaGi5g1v0361200.3
LjG1.1_chr5	PGSB	five_prime_UTR	67530179	67530212	.	-	.	ID=LotjaGi5g1v0361200.3.five_prime_UTR.2;Parent=LotjaGi5g1v0361200.3
LjG1.1_chr5	PGSB	exon	67530349	67531124	.	-	.	ID=LotjaGi5g1v0361200.3.exon.7;Parent=LotjaGi5g1v0361200.3
LjG1.1_chr5	PGSB	five_prime_UTR	67530349	67531124	.	-	.	ID=LotjaGi5g1v0361200.3.five_prime_UTR.3;Parent=LotjaGi5g1v0361200.3
###
LjG1.1_chr5	PGSB	five_prime_UTR	67530349	67531124	.	-	.	ID=LotjaGi5g1v0361200.3.five_prime_UTR.3;Parent=LotjaGi5g1v0361200.3
LjG1.1_chr5	PGSB	gene	67533809	67545631	.	+	.	ID=LotjaGi5g1v0361300
LjG1.1_chr5	PGSB	mRNA	67533809	67545631	.	+	.	ID=LotjaGi5g1v0361300.1;Parent=LotjaGi5g1v0361300;description=Kinase family protein;ahrdqual=***;GO=GO:0004672,GO:0004674,GO:0005524,GO:0005634,GO:0005737,GO:0006468,GO:0008360,GO:0016301,GO:0016310,GO:0018105;IPR=IPR000719,IPR011009;Pfam=PF00069,SSF56112;te-related=0
LjG1.1_chr5	PGSB	five_prime_UTR	67533809	67534066	.	+	.	ID=LotjaGi5g1v0361300.1.five_prime_UTR.1;Parent=LotjaGi5g1v0361300.1
LjG1.1_chr5	PGSB	exon	67533809	67534381	.	+	.	ID=LotjaGi5g1v0361300.1.exon.1;Parent=LotjaGi5g1v0361300.1
LjG1.1_chr5	PGSB	CDS	67534067	67534381	.	+	0	ID=LotjaGi5g1v0361300.1.CDS.1;Parent=LotjaGi5g1v0361300.1
LjG1.1_chr5	PGSB	exon	67534483	67534596	.	+	.	ID=LotjaGi5g1v0361300.1.exon.2;Parent=LotjaGi5g1v0361300.1
LjG1.1_chr5	PGSB	CDS	67534483	67534596	.	+	0	ID=LotjaGi5g1v0361300.1.CDS.2;Parent=LotjaGi5g1v0361300.1
LjG1.1_chr5	PGSB	exon	67538854	67538927	.	+	.	ID=LotjaGi5g1v0361300.1.exon.3;Parent=LotjaGi5g1v0361300.1
LjG1.1_chr5	PGSB	CDS	67538854	67538927	.	+	0	ID=LotjaGi5g1v0361300.1.CDS.3;Parent=LotjaGi5g1v0361300.1
LjG1.1_chr5	PGSB	exon	67539615	67539684	.	+	.	ID=LotjaGi5g1v0361300.1.exon.4;Parent=LotjaGi5g1v0361300.1
LjG1.1_chr5	PGSB	CDS	67539615	67539684	.	+	1	ID=LotjaGi5g1v0361300.1.CDS.4;Parent=LotjaGi5g1v0361300.1
LjG1.1_chr5	PGSB	exon	67539762	67539817	.	+	.	ID=LotjaGi5g1v0361300.1.exon.5;Parent=LotjaGi5g1v0361300.1
LjG1.1_chr5	PGSB	CDS	67539762	67539817	.	+	0	ID=LotjaGi5g1v0361300.1.CDS.5;Parent=LotjaGi5g1v0361300.1
LjG1.1_chr5	PGSB	exon	67540441	67540512	.	+	.	ID=LotjaGi5g1v0361300.1.exon.6;Parent=LotjaGi5g1v0361300.1
LjG1.1_chr5	PGSB	CDS	67540441	67540512	.	+	1	ID=LotjaGi5g1v0361300.1.CDS.6;Parent=LotjaGi5g1v0361300.1
LjG1.1_chr5	PGSB	exon	67540672	67540766	.	+	.	ID=LotjaGi5g1v0361300.1.exon.7;Parent=LotjaGi5g1v0361300.1
LjG1.1_chr5	PGSB	CDS	67540672	67540766	.	+	1	ID=LotjaGi5g1v0361300.1.CDS.7;Parent=LotjaGi5g1v0361300.1
LjG1.1_chr5	PGSB	exon	67540855	67540921	.	+	.	ID=LotjaGi5g1v0361300.1.exon.8;Parent=LotjaGi5g1v0361300.1
LjG1.1_chr5	PGSB	CDS	67540855	67540921	.	+	2	ID=LotjaGi5g1v0361300.1.CDS.8;Parent=LotjaGi5g1v0361300.1
LjG1.1_chr5	PGSB	exon	67541266	67541395	.	+	.	ID=LotjaGi5g1v0361300.1.exon.9;Parent=LotjaGi5g1v0361300.1
LjG1.1_chr5	PGSB	CDS	67541266	67541395	.	+	1	ID=LotjaGi5g1v0361300.1.CDS.9;Parent=LotjaGi5g1v0361300.1
LjG1.1_chr5	PGSB	exon	67541482	67541700	.	+	.	ID=LotjaGi5g1v0361300.1.exon.10;Parent=LotjaGi5g1v0361300.1
LjG1.1_chr5	PGSB	CDS	67541482	67541700	.	+	0	ID=LotjaGi5g1v0361300.1.CDS.10;Parent=LotjaGi5g1v0361300.1
LjG1.1_chr5	PGSB	exon	67541816	67541946	.	+	.	ID=LotjaGi5g1v0361300.1.exon.11;Parent=LotjaGi5g1v0361300.1
LjG1.1_chr5	PGSB	CDS	67541816	67541946	.	+	0	ID=LotjaGi5g1v0361300.1.CDS.11;Parent=LotjaGi5g1v0361300.1
LjG1.1_chr5	PGSB	exon	67542183	67542357	.	+	.	ID=LotjaGi5g1v0361300.1.exon.12;Parent=LotjaGi5g1v0361300.1
LjG1.1_chr5	PGSB	CDS	67542183	67542357	.	+	1	ID=LotjaGi5g1v0361300.1.CDS.12;Parent=LotjaGi5g1v0361300.1
LjG1.1_chr5	PGSB	exon	67542440	67542530	.	+	.	ID=LotjaGi5g1v0361300.1.exon.13;Parent=LotjaGi5g1v0361300.1
LjG1.1_chr5	PGSB	CDS	67542440	67542530	.	+	0	ID=LotjaGi5g1v0361300.1.CDS.13;Parent=LotjaGi5g1v0361300.1
LjG1.1_chr5	PGSB	exon	67542813	67542970	.	+	.	ID=LotjaGi5g1v0361300.1.exon.14;Parent=LotjaGi5g1v0361300.1
LjG1.1_chr5	PGSB	CDS	67542813	67542970	.	+	2	ID=LotjaGi5g1v0361300.1.CDS.14;Parent=LotjaGi5g1v0361300.1
LjG1.1_chr5	PGSB	exon	67544154	67544342	.	+	.	ID=LotjaGi5g1v0361300.1.exon.15;Parent=LotjaGi5g1v0361300.1
LjG1.1_chr5	PGSB	CDS	67544154	67544342	.	+	0	ID=LotjaGi5g1v0361300.1.CDS.15;Parent=LotjaGi5g1v0361300.1
LjG1.1_chr5	PGSB	CDS	67544425	67544484	.	+	0	ID=LotjaGi5g1v0361300.1.CDS.16;Parent=LotjaGi5g1v0361300.1
LjG1.1_chr5	PGSB	exon	67544425	67545631	.	+	.	ID=LotjaGi5g1v0361300.1.exon.16;Parent=LotjaGi5g1v0361300.1
LjG1.1_chr5	PGSB	three_prime_UTR	67544485	67545631	.	+	.	ID=LotjaGi5g1v0361300.1.three_prime_UTR.2;Parent=LotjaGi5g1v0361300.1
###
LjG1.1_chr5	PGSB	three_prime_UTR	67544485	67545631	.	+	.	ID=LotjaGi5g1v0361300.1.three_prime_UTR.2;Parent=LotjaGi5g1v0361300.1
LjG1.1_chr5	PGSB	gene	67548698	67553424	.	-	.	ID=LotjaGi5g1v0361400
LjG1.1_chr5	PGSB	mRNA	67548698	67553424	.	-	.	ID=LotjaGi5g1v0361400.1;Parent=LotjaGi5g1v0361400;description=Leukotriene a-4 hydrolase aminopeptidase;ahrdqual=***;GO=GO:0004177,GO:0006508,GO:0008237,GO:0008270,GO:0016787;IPR=IPR016024,IPR014782,IPR014782,IPR015211;Pfam=SSF48371,PF01433,PF01433,SSF55486,SSF63737,PF09127;te-related=0
LjG1.1_chr5	PGSB	three_prime_UTR	67548698	67549023	.	-	.	ID=LotjaGi5g1v0361400.1.three_prime_UTR.1;Parent=LotjaGi5g1v0361400.1
LjG1.1_chr5	PGSB	exon	67548698	67549320	.	-	.	ID=LotjaGi5g1v0361400.1.exon.1;Parent=LotjaGi5g1v0361400.1
LjG1.1_chr5	PGSB	CDS	67549024	67549320	.	-	0	ID=LotjaGi5g1v0361400.1.CDS.1;Parent=LotjaGi5g1v0361400.1
LjG1.1_chr5	PGSB	exon	67550966	67551292	.	-	.	ID=LotjaGi5g1v0361400.1.exon.2;Parent=LotjaGi5g1v0361400.1
LjG1.1_chr5	PGSB	CDS	67550966	67551292	.	-	0	ID=LotjaGi5g1v0361400.1.CDS.2;Parent=LotjaGi5g1v0361400.1
LjG1.1_chr5	PGSB	exon	67551497	67551730	.	-	.	ID=LotjaGi5g1v0361400.1.exon.3;Parent=LotjaGi5g1v0361400.1
LjG1.1_chr5	PGSB	CDS	67551497	67551730	.	-	0	ID=LotjaGi5g1v0361400.1.CDS.3;Parent=LotjaGi5g1v0361400.1
LjG1.1_chr5	PGSB	CDS	67552245	67553243	.	-	0	ID=LotjaGi5g1v0361400.1.CDS.4;Parent=LotjaGi5g1v0361400.1
LjG1.1_chr5	PGSB	exon	67552245	67553424	.	-	.	ID=LotjaGi5g1v0361400.1.exon.4;Parent=LotjaGi5g1v0361400.1
LjG1.1_chr5	PGSB	five_prime_UTR	67553244	67553424	.	-	.	ID=LotjaGi5g1v0361400.1.five_prime_UTR.2;Parent=LotjaGi5g1v0361400.1
LjG1.1_chr5	PGSB	mRNA	67549024	67553243	.	-	.	ID=LotjaGi5g1v0361400.2;Parent=LotjaGi5g1v0361400;description=Leukotriene a-4 hydrolase aminopeptidase;ahrdqual=***;GO=GO:0004177,GO:0006508,GO:0008237,GO:0008270,GO:0016787;IPR=IPR016024,IPR014782,IPR015211;Pfam=SSF48371,PF01433,PF09127,SSF63737,SSF55486;te-related=0
LjG1.1_chr5	PGSB	exon	67549024	67549320	.	-	.	ID=LotjaGi5g1v0361400.2.exon.1;Parent=LotjaGi5g1v0361400.2
LjG1.1_chr5	PGSB	CDS	67549024	67549320	.	-	0	ID=LotjaGi5g1v0361400.2.CDS.1;Parent=LotjaGi5g1v0361400.2
LjG1.1_chr5	PGSB	exon	67550966	67551292	.	-	.	ID=LotjaGi5g1v0361400.2.exon.2;Parent=LotjaGi5g1v0361400.2
LjG1.1_chr5	PGSB	CDS	67550966	67551292	.	-	0	ID=LotjaGi5g1v0361400.2.CDS.2;Parent=LotjaGi5g1v0361400.2
LjG1.1_chr5	PGSB	exon	67551497	67551730	.	-	.	ID=LotjaGi5g1v0361400.2.exon.3;Parent=LotjaGi5g1v0361400.2
LjG1.1_chr5	PGSB	CDS	67551497	67551730	.	-	0	ID=LotjaGi5g1v0361400.2.CDS.3;Parent=LotjaGi5g1v0361400.2
LjG1.1_chr5	PGSB	exon	67552245	67552661	.	-	.	ID=LotjaGi5g1v0361400.2.exon.4;Parent=LotjaGi5g1v0361400.2
LjG1.1_chr5	PGSB	CDS	67552245	67552661	.	-	0	ID=LotjaGi5g1v0361400.2.CDS.4;Parent=LotjaGi5g1v0361400.2
LjG1.1_chr5	PGSB	exon	67552713	67553243	.	-	.	ID=LotjaGi5g1v0361400.2.exon.5;Parent=LotjaGi5g1v0361400.2
LjG1.1_chr5	PGSB	CDS	67552713	67553243	.	-	0	ID=LotjaGi5g1v0361400.2.CDS.5;Parent=LotjaGi5g1v0361400.2
###
LjG1.1_chr5	PGSB	CDS	67552713	67553243	.	-	0	ID=LotjaGi5g1v0361400.2.CDS.5;Parent=LotjaGi5g1v0361400.2
LjG1.1_chr5	PGSB	gene	67554591	67558397	.	+	.	ID=LotjaGi5g1v0361500
LjG1.1_chr5	PGSB	mRNA	67554591	67558397	.	+	.	ID=LotjaGi5g1v0361500.1;Parent=LotjaGi5g1v0361500;description=Tonneau protein 1b;ahrdqual=***;IPR=IPR006594;Pfam=PF16045;te-related=0
LjG1.1_chr5	PGSB	five_prime_UTR	67554591	67554695	.	+	.	ID=LotjaGi5g1v0361500.1.five_prime_UTR.1;Parent=LotjaGi5g1v0361500.1
LjG1.1_chr5	PGSB	exon	67554591	67554782	.	+	.	ID=LotjaGi5g1v0361500.1.exon.1;Parent=LotjaGi5g1v0361500.1
LjG1.1_chr5	PGSB	CDS	67554696	67554782	.	+	0	ID=LotjaGi5g1v0361500.1.CDS.1;Parent=LotjaGi5g1v0361500.1
LjG1.1_chr5	PGSB	exon	67554896	67555028	.	+	.	ID=LotjaGi5g1v0361500.1.exon.2;Parent=LotjaGi5g1v0361500.1
LjG1.1_chr5	PGSB	CDS	67554896	67555028	.	+	0	ID=LotjaGi5g1v0361500.1.CDS.2;Parent=LotjaGi5g1v0361500.1
LjG1.1_chr5	PGSB	exon	67555440	67555528	.	+	.	ID=LotjaGi5g1v0361500.1.exon.3;Parent=LotjaGi5g1v0361500.1
LjG1.1_chr5	PGSB	CDS	67555440	67555528	.	+	2	ID=LotjaGi5g1v0361500.1.CDS.3;Parent=LotjaGi5g1v0361500.1
LjG1.1_chr5	PGSB	exon	67555606	67555725	.	+	.	ID=LotjaGi5g1v0361500.1.exon.4;Parent=LotjaGi5g1v0361500.1
LjG1.1_chr5	PGSB	CDS	67555606	67555725	.	+	0	ID=LotjaGi5g1v0361500.1.CDS.4;Parent=LotjaGi5g1v0361500.1
LjG1.1_chr5	PGSB	exon	67557215	67557348	.	+	.	ID=LotjaGi5g1v0361500.1.exon.5;Parent=LotjaGi5g1v0361500.1
LjG1.1_chr5	PGSB	CDS	67557215	67557348	.	+	0	ID=LotjaGi5g1v0361500.1.CDS.5;Parent=LotjaGi5g1v0361500.1
LjG1.1_chr5	PGSB	exon	67557496	67557521	.	+	.	ID=LotjaGi5g1v0361500.1.exon.6;Parent=LotjaGi5g1v0361500.1
LjG1.1_chr5	PGSB	CDS	67557496	67557521	.	+	1	ID=LotjaGi5g1v0361500.1.CDS.6;Parent=LotjaGi5g1v0361500.1
LjG1.1_chr5	PGSB	exon	67557604	67557760	.	+	.	ID=LotjaGi5g1v0361500.1.exon.7;Parent=LotjaGi5g1v0361500.1
LjG1.1_chr5	PGSB	CDS	67557604	67557760	.	+	2	ID=LotjaGi5g1v0361500.1.CDS.7;Parent=LotjaGi5g1v0361500.1
LjG1.1_chr5	PGSB	CDS	67557886	67557937	.	+	1	ID=LotjaGi5g1v0361500.1.CDS.8;Parent=LotjaGi5g1v0361500.1
LjG1.1_chr5	PGSB	exon	67557886	67558397	.	+	.	ID=LotjaGi5g1v0361500.1.exon.8;Parent=LotjaGi5g1v0361500.1
LjG1.1_chr5	PGSB	three_prime_UTR	67557938	67558397	.	+	.	ID=LotjaGi5g1v0361500.1.three_prime_UTR.2;Parent=LotjaGi5g1v0361500.1
LjG1.1_chr5	PGSB	mRNA	67554696	67557937	.	+	.	ID=LotjaGi5g1v0361500.2;Parent=LotjaGi5g1v0361500;description=Tonneau protein 1b;ahrdqual=***;IPR=IPR006594;Pfam=PF16045;te-related=0
LjG1.1_chr5	PGSB	exon	67554696	67554782	.	+	.	ID=LotjaGi5g1v0361500.2.exon.1;Parent=LotjaGi5g1v0361500.2
LjG1.1_chr5	PGSB	CDS	67554696	67554782	.	+	0	ID=LotjaGi5g1v0361500.2.CDS.1;Parent=LotjaGi5g1v0361500.2
LjG1.1_chr5	PGSB	exon	67554896	67555028	.	+	.	ID=LotjaGi5g1v0361500.2.exon.2;Parent=LotjaGi5g1v0361500.2
LjG1.1_chr5	PGSB	CDS	67554896	67555028	.	+	0	ID=LotjaGi5g1v0361500.2.CDS.2;Parent=LotjaGi5g1v0361500.2
LjG1.1_chr5	PGSB	exon	67555440	67555528	.	+	.	ID=LotjaGi5g1v0361500.2.exon.3;Parent=LotjaGi5g1v0361500.2
LjG1.1_chr5	PGSB	CDS	67555440	67555528	.	+	2	ID=LotjaGi5g1v0361500.2.CDS.3;Parent=LotjaGi5g1v0361500.2
LjG1.1_chr5	PGSB	exon	67555606	67555725	.	+	.	ID=LotjaGi5g1v0361500.2.exon.4;Parent=LotjaGi5g1v0361500.2
LjG1.1_chr5	PGSB	CDS	67555606	67555725	.	+	0	ID=LotjaGi5g1v0361500.2.CDS.4;Parent=LotjaGi5g1v0361500.2
LjG1.1_chr5	PGSB	exon	67557251	67557348	.	+	.	ID=LotjaGi5g1v0361500.2.exon.5;Parent=LotjaGi5g1v0361500.2
LjG1.1_chr5	PGSB	CDS	67557251	67557348	.	+	0	ID=LotjaGi5g1v0361500.2.CDS.5;Parent=LotjaGi5g1v0361500.2
LjG1.1_chr5	PGSB	exon	67557496	67557521	.	+	.	ID=LotjaGi5g1v0361500.2.exon.6;Parent=LotjaGi5g1v0361500.2
LjG1.1_chr5	PGSB	CDS	67557496	67557521	.	+	1	ID=LotjaGi5g1v0361500.2.CDS.6;Parent=LotjaGi5g1v0361500.2
LjG1.1_chr5	PGSB	exon	67557604	67557760	.	+	.	ID=LotjaGi5g1v0361500.2.exon.7;Parent=LotjaGi5g1v0361500.2
LjG1.1_chr5	PGSB	CDS	67557604	67557760	.	+	2	ID=LotjaGi5g1v0361500.2.CDS.7;Parent=LotjaGi5g1v0361500.2
LjG1.1_chr5	PGSB	exon	67557886	67557937	.	+	.	ID=LotjaGi5g1v0361500.2.exon.8;Parent=LotjaGi5g1v0361500.2
LjG1.1_chr5	PGSB	CDS	67557886	67557937	.	+	1	ID=LotjaGi5g1v0361500.2.CDS.8;Parent=LotjaGi5g1v0361500.2
###
LjG1.1_chr5	PGSB	CDS	67557886	67557937	.	+	1	ID=LotjaGi5g1v0361500.2.CDS.8;Parent=LotjaGi5g1v0361500.2
LjG1.1_chr5	PGSB	gene	67559542	67563601	.	+	.	ID=LotjaGi5g1v0361600
LjG1.1_chr5	PGSB	mRNA	67559542	67563601	.	+	.	ID=LotjaGi5g1v0361600.1;Parent=LotjaGi5g1v0361600;description=Phosphatase 2C family protein;ahrdqual=***;GO=GO:0003824,GO:0004721,GO:0004722,GO:0005886,GO:0006470,GO:0016020,GO:0016021,GO:0016787,GO:0043169,GO:0046872,GO:1900425;IPR=IPR001932,IPR001932;Pfam=PF00481,SSF81606;te-related=0
LjG1.1_chr5	PGSB	five_prime_UTR	67559542	67560506	.	+	.	ID=LotjaGi5g1v0361600.1.five_prime_UTR.1;Parent=LotjaGi5g1v0361600.1
LjG1.1_chr5	PGSB	exon	67559542	67560834	.	+	.	ID=LotjaGi5g1v0361600.1.exon.1;Parent=LotjaGi5g1v0361600.1
LjG1.1_chr5	PGSB	CDS	67560507	67560834	.	+	0	ID=LotjaGi5g1v0361600.1.CDS.1;Parent=LotjaGi5g1v0361600.1
LjG1.1_chr5	PGSB	exon	67561336	67561703	.	+	.	ID=LotjaGi5g1v0361600.1.exon.2;Parent=LotjaGi5g1v0361600.1
LjG1.1_chr5	PGSB	CDS	67561336	67561703	.	+	2	ID=LotjaGi5g1v0361600.1.CDS.2;Parent=LotjaGi5g1v0361600.1
LjG1.1_chr5	PGSB	exon	67562331	67562567	.	+	.	ID=LotjaGi5g1v0361600.1.exon.3;Parent=LotjaGi5g1v0361600.1
LjG1.1_chr5	PGSB	CDS	67562331	67562567	.	+	0	ID=LotjaGi5g1v0361600.1.CDS.3;Parent=LotjaGi5g1v0361600.1
LjG1.1_chr5	PGSB	CDS	67563076	67563300	.	+	0	ID=LotjaGi5g1v0361600.1.CDS.4;Parent=LotjaGi5g1v0361600.1
LjG1.1_chr5	PGSB	exon	67563076	67563601	.	+	.	ID=LotjaGi5g1v0361600.1.exon.4;Parent=LotjaGi5g1v0361600.1
LjG1.1_chr5	PGSB	three_prime_UTR	67563301	67563601	.	+	.	ID=LotjaGi5g1v0361600.1.three_prime_UTR.2;Parent=LotjaGi5g1v0361600.1
LjG1.1_chr5	PGSB	mRNA	67559626	67563555	.	+	.	ID=LotjaGi5g1v0361600.2;Parent=LotjaGi5g1v0361600;description=Phosphatase 2C family protein;ahrdqual=***;GO=GO:0003824,GO:0004721,GO:0004722,GO:0005886,GO:0006470,GO:0016020,GO:0016021,GO:0016787,GO:0043169,GO:0046872,GO:1900425;te-related=0
LjG1.1_chr5	PGSB	exon	67559626	67560029	.	+	.	ID=LotjaGi5g1v0361600.2.exon.1;Parent=LotjaGi5g1v0361600.2
LjG1.1_chr5	PGSB	five_prime_UTR	67559626	67560029	.	+	.	ID=LotjaGi5g1v0361600.2.five_prime_UTR.1;Parent=LotjaGi5g1v0361600.2
LjG1.1_chr5	PGSB	five_prime_UTR	67560482	67560506	.	+	.	ID=LotjaGi5g1v0361600.2.five_prime_UTR.2;Parent=LotjaGi5g1v0361600.2
LjG1.1_chr5	PGSB	exon	67560482	67560834	.	+	.	ID=LotjaGi5g1v0361600.2.exon.2;Parent=LotjaGi5g1v0361600.2
LjG1.1_chr5	PGSB	CDS	67560507	67560834	.	+	0	ID=LotjaGi5g1v0361600.2.CDS.1;Parent=LotjaGi5g1v0361600.2
LjG1.1_chr5	PGSB	exon	67561336	67561703	.	+	.	ID=LotjaGi5g1v0361600.2.exon.3;Parent=LotjaGi5g1v0361600.2
LjG1.1_chr5	PGSB	CDS	67561336	67561703	.	+	2	ID=LotjaGi5g1v0361600.2.CDS.2;Parent=LotjaGi5g1v0361600.2
LjG1.1_chr5	PGSB	exon	67562331	67562567	.	+	.	ID=LotjaGi5g1v0361600.2.exon.4;Parent=LotjaGi5g1v0361600.2
LjG1.1_chr5	PGSB	CDS	67562331	67562567	.	+	0	ID=LotjaGi5g1v0361600.2.CDS.3;Parent=LotjaGi5g1v0361600.2
LjG1.1_chr5	PGSB	CDS	67563076	67563300	.	+	0	ID=LotjaGi5g1v0361600.2.CDS.4;Parent=LotjaGi5g1v0361600.2
LjG1.1_chr5	PGSB	exon	67563076	67563555	.	+	.	ID=LotjaGi5g1v0361600.2.exon.5;Parent=LotjaGi5g1v0361600.2
LjG1.1_chr5	PGSB	three_prime_UTR	67563301	67563555	.	+	.	ID=LotjaGi5g1v0361600.2.three_prime_UTR.3;Parent=LotjaGi5g1v0361600.2
LjG1.1_chr5	PGSB	mRNA	67560504	67563379	.	+	.	ID=LotjaGi5g1v0361600.3;Parent=LotjaGi5g1v0361600;description=Phosphatase 2C family protein;ahrdqual=***;GO=GO:0003824,GO:0004721,GO:0004722,GO:0005886,GO:0006470,GO:0016020,GO:0016021,GO:0016787,GO:0043169,GO:0046872,GO:1900425;IPR=IPR001932,IPR001932;Pfam=PF00481,SSF81606;te-related=0
LjG1.1_chr5	PGSB	five_prime_UTR	67560504	67560506	.	+	.	ID=LotjaGi5g1v0361600.3.five_prime_UTR.1;Parent=LotjaGi5g1v0361600.3
LjG1.1_chr5	PGSB	exon	67560504	67560834	.	+	.	ID=LotjaGi5g1v0361600.3.exon.1;Parent=LotjaGi5g1v0361600.3
LjG1.1_chr5	PGSB	CDS	67560507	67560834	.	+	0	ID=LotjaGi5g1v0361600.3.CDS.1;Parent=LotjaGi5g1v0361600.3
LjG1.1_chr5	PGSB	exon	67561336	67561703	.	+	.	ID=LotjaGi5g1v0361600.3.exon.2;Parent=LotjaGi5g1v0361600.3
LjG1.1_chr5	PGSB	CDS	67561336	67561703	.	+	2	ID=LotjaGi5g1v0361600.3.CDS.2;Parent=LotjaGi5g1v0361600.3
LjG1.1_chr5	PGSB	exon	67562331	67562567	.	+	.	ID=LotjaGi5g1v0361600.3.exon.3;Parent=LotjaGi5g1v0361600.3
LjG1.1_chr5	PGSB	CDS	67562331	67562567	.	+	0	ID=LotjaGi5g1v0361600.3.CDS.3;Parent=LotjaGi5g1v0361600.3
LjG1.1_chr5	PGSB	exon	67563076	67563274	.	+	.	ID=LotjaGi5g1v0361600.3.exon.4;Parent=LotjaGi5g1v0361600.3
LjG1.1_chr5	PGSB	CDS	67563076	67563274	.	+	0	ID=LotjaGi5g1v0361600.3.CDS.4;Parent=LotjaGi5g1v0361600.3
LjG1.1_chr5	PGSB	CDS	67563338	67563372	.	+	2	ID=LotjaGi5g1v0361600.3.CDS.5;Parent=LotjaGi5g1v0361600.3
LjG1.1_chr5	PGSB	exon	67563338	67563379	.	+	.	ID=LotjaGi5g1v0361600.3.exon.5;Parent=LotjaGi5g1v0361600.3
LjG1.1_chr5	PGSB	three_prime_UTR	67563373	67563379	.	+	.	ID=LotjaGi5g1v0361600.3.three_prime_UTR.2;Parent=LotjaGi5g1v0361600.3
###
LjG1.1_chr5	PGSB	three_prime_UTR	67563373	67563379	.	+	.	ID=LotjaGi5g1v0361600.3.three_prime_UTR.2;Parent=LotjaGi5g1v0361600.3
LjG1.1_chr5	PGSB	gene	67564514	67571373	.	+	.	ID=LotjaGi5g1v0361700
LjG1.1_chr5	PGSB	mRNA	67564514	67571373	.	+	.	ID=LotjaGi5g1v0361700.1;Parent=LotjaGi5g1v0361700;description=Glutathione S-transferase;ahrdqual=***;GO=GO:0009507,GO:0009570,GO:0010731,GO:0016740;IPR=IPR010987,IPR012336,IPR004045;Pfam=SSF47616,SSF52833,PF13417,PF13410;te-related=0
LjG1.1_chr5	PGSB	five_prime_UTR	67564514	67564574	.	+	.	ID=LotjaGi5g1v0361700.1.five_prime_UTR.1;Parent=LotjaGi5g1v0361700.1
LjG1.1_chr5	PGSB	exon	67564514	67564786	.	+	.	ID=LotjaGi5g1v0361700.1.exon.1;Parent=LotjaGi5g1v0361700.1
LjG1.1_chr5	PGSB	CDS	67564575	67564786	.	+	0	ID=LotjaGi5g1v0361700.1.CDS.1;Parent=LotjaGi5g1v0361700.1
LjG1.1_chr5	PGSB	exon	67564904	67564975	.	+	.	ID=LotjaGi5g1v0361700.1.exon.2;Parent=LotjaGi5g1v0361700.1
LjG1.1_chr5	PGSB	CDS	67564904	67564975	.	+	1	ID=LotjaGi5g1v0361700.1.CDS.2;Parent=LotjaGi5g1v0361700.1
LjG1.1_chr5	PGSB	exon	67565150	67565210	.	+	.	ID=LotjaGi5g1v0361700.1.exon.3;Parent=LotjaGi5g1v0361700.1
LjG1.1_chr5	PGSB	CDS	67565150	67565210	.	+	1	ID=LotjaGi5g1v0361700.1.CDS.3;Parent=LotjaGi5g1v0361700.1
LjG1.1_chr5	PGSB	exon	67567485	67567571	.	+	.	ID=LotjaGi5g1v0361700.1.exon.4;Parent=LotjaGi5g1v0361700.1
LjG1.1_chr5	PGSB	CDS	67567485	67567571	.	+	0	ID=LotjaGi5g1v0361700.1.CDS.4;Parent=LotjaGi5g1v0361700.1
LjG1.1_chr5	PGSB	exon	67567687	67567785	.	+	.	ID=LotjaGi5g1v0361700.1.exon.5;Parent=LotjaGi5g1v0361700.1
LjG1.1_chr5	PGSB	CDS	67567687	67567785	.	+	0	ID=LotjaGi5g1v0361700.1.CDS.5;Parent=LotjaGi5g1v0361700.1
LjG1.1_chr5	PGSB	exon	67567875	67567974	.	+	.	ID=LotjaGi5g1v0361700.1.exon.6;Parent=LotjaGi5g1v0361700.1
LjG1.1_chr5	PGSB	CDS	67567875	67567974	.	+	0	ID=LotjaGi5g1v0361700.1.CDS.6;Parent=LotjaGi5g1v0361700.1
LjG1.1_chr5	PGSB	exon	67568304	67568380	.	+	.	ID=LotjaGi5g1v0361700.1.exon.7;Parent=LotjaGi5g1v0361700.1
LjG1.1_chr5	PGSB	CDS	67568304	67568380	.	+	2	ID=LotjaGi5g1v0361700.1.CDS.7;Parent=LotjaGi5g1v0361700.1
LjG1.1_chr5	PGSB	exon	67568482	67568589	.	+	.	ID=LotjaGi5g1v0361700.1.exon.8;Parent=LotjaGi5g1v0361700.1
LjG1.1_chr5	PGSB	CDS	67568482	67568589	.	+	0	ID=LotjaGi5g1v0361700.1.CDS.8;Parent=LotjaGi5g1v0361700.1
LjG1.1_chr5	PGSB	exon	67568730	67568810	.	+	.	ID=LotjaGi5g1v0361700.1.exon.9;Parent=LotjaGi5g1v0361700.1
LjG1.1_chr5	PGSB	CDS	67568730	67568810	.	+	0	ID=LotjaGi5g1v0361700.1.CDS.9;Parent=LotjaGi5g1v0361700.1
LjG1.1_chr5	PGSB	CDS	67568896	67568907	.	+	0	ID=LotjaGi5g1v0361700.1.CDS.10;Parent=LotjaGi5g1v0361700.1
LjG1.1_chr5	PGSB	exon	67568896	67571373	.	+	.	ID=LotjaGi5g1v0361700.1.exon.10;Parent=LotjaGi5g1v0361700.1
LjG1.1_chr5	PGSB	three_prime_UTR	67568908	67571373	.	+	.	ID=LotjaGi5g1v0361700.1.three_prime_UTR.2;Parent=LotjaGi5g1v0361700.1
LjG1.1_chr5	PGSB	mRNA	67564514	67571373	.	+	.	ID=LotjaGi5g1v0361700.2;Parent=LotjaGi5g1v0361700;description=Glutathione S-transferase;ahrdqual=***;GO=GO:0009507,GO:0009570,GO:0010731,GO:0016740;IPR=IPR012336,IPR010987,IPR004045;Pfam=SSF52833,SSF47616,PF13410,PF13417;te-related=0
LjG1.1_chr5	PGSB	exon	67564514	67564786	.	+	.	ID=LotjaGi5g1v0361700.2.exon.1;Parent=LotjaGi5g1v0361700.2
LjG1.1_chr5	PGSB	five_prime_UTR	67564514	67564786	.	+	.	ID=LotjaGi5g1v0361700.2.five_prime_UTR.1;Parent=LotjaGi5g1v0361700.2
LjG1.1_chr5	PGSB	five_prime_UTR	67564904	67566156	.	+	.	ID=LotjaGi5g1v0361700.2.five_prime_UTR.2;Parent=LotjaGi5g1v0361700.2
LjG1.1_chr5	PGSB	exon	67564904	67566189	.	+	.	ID=LotjaGi5g1v0361700.2.exon.2;Parent=LotjaGi5g1v0361700.2
LjG1.1_chr5	PGSB	CDS	67566157	67566189	.	+	0	ID=LotjaGi5g1v0361700.2.CDS.1;Parent=LotjaGi5g1v0361700.2
LjG1.1_chr5	PGSB	exon	67567485	67567571	.	+	.	ID=LotjaGi5g1v0361700.2.exon.3;Parent=LotjaGi5g1v0361700.2
LjG1.1_chr5	PGSB	CDS	67567485	67567571	.	+	0	ID=LotjaGi5g1v0361700.2.CDS.2;Parent=LotjaGi5g1v0361700.2
LjG1.1_chr5	PGSB	exon	67567687	67567785	.	+	.	ID=LotjaGi5g1v0361700.2.exon.4;Parent=LotjaGi5g1v0361700.2
LjG1.1_chr5	PGSB	CDS	67567687	67567785	.	+	0	ID=LotjaGi5g1v0361700.2.CDS.3;Parent=LotjaGi5g1v0361700.2
LjG1.1_chr5	PGSB	exon	67567875	67567974	.	+	.	ID=LotjaGi5g1v0361700.2.exon.5;Parent=LotjaGi5g1v0361700.2
LjG1.1_chr5	PGSB	CDS	67567875	67567974	.	+	0	ID=LotjaGi5g1v0361700.2.CDS.4;Parent=LotjaGi5g1v0361700.2
LjG1.1_chr5	PGSB	exon	67568304	67568380	.	+	.	ID=LotjaGi5g1v0361700.2.exon.6;Parent=LotjaGi5g1v0361700.2
LjG1.1_chr5	PGSB	CDS	67568304	67568380	.	+	2	ID=LotjaGi5g1v0361700.2.CDS.5;Parent=LotjaGi5g1v0361700.2
LjG1.1_chr5	PGSB	exon	67568482	67568589	.	+	.	ID=LotjaGi5g1v0361700.2.exon.7;Parent=LotjaGi5g1v0361700.2
LjG1.1_chr5	PGSB	CDS	67568482	67568589	.	+	0	ID=LotjaGi5g1v0361700.2.CDS.6;Parent=LotjaGi5g1v0361700.2
LjG1.1_chr5	PGSB	exon	67568730	67568810	.	+	.	ID=LotjaGi5g1v0361700.2.exon.8;Parent=LotjaGi5g1v0361700.2
LjG1.1_chr5	PGSB	CDS	67568730	67568810	.	+	0	ID=LotjaGi5g1v0361700.2.CDS.7;Parent=LotjaGi5g1v0361700.2
LjG1.1_chr5	PGSB	CDS	67568896	67568907	.	+	0	ID=LotjaGi5g1v0361700.2.CDS.8;Parent=LotjaGi5g1v0361700.2
LjG1.1_chr5	PGSB	exon	67568896	67571373	.	+	.	ID=LotjaGi5g1v0361700.2.exon.9;Parent=LotjaGi5g1v0361700.2
LjG1.1_chr5	PGSB	three_prime_UTR	67568908	67571373	.	+	.	ID=LotjaGi5g1v0361700.2.three_prime_UTR.3;Parent=LotjaGi5g1v0361700.2
LjG1.1_chr5	PGSB	mRNA	67564519	67571343	.	+	.	ID=LotjaGi5g1v0361700.3;Parent=LotjaGi5g1v0361700;description=Glutathione S-transferase;ahrdqual=***;GO=GO:0009507,GO:0009570,GO:0010731,GO:0016740;te-related=0
LjG1.1_chr5	PGSB	exon	67564519	67564786	.	+	.	ID=LotjaGi5g1v0361700.3.exon.1;Parent=LotjaGi5g1v0361700.3
LjG1.1_chr5	PGSB	five_prime_UTR	67564519	67564786	.	+	.	ID=LotjaGi5g1v0361700.3.five_prime_UTR.1;Parent=LotjaGi5g1v0361700.3
LjG1.1_chr5	PGSB	exon	67564904	67564975	.	+	.	ID=LotjaGi5g1v0361700.3.exon.2;Parent=LotjaGi5g1v0361700.3
LjG1.1_chr5	PGSB	five_prime_UTR	67564904	67564975	.	+	.	ID=LotjaGi5g1v0361700.3.five_prime_UTR.2;Parent=LotjaGi5g1v0361700.3
LjG1.1_chr5	PGSB	five_prime_UTR	67565150	67566156	.	+	.	ID=LotjaGi5g1v0361700.3.five_prime_UTR.3;Parent=LotjaGi5g1v0361700.3
LjG1.1_chr5	PGSB	exon	67565150	67566189	.	+	.	ID=LotjaGi5g1v0361700.3.exon.3;Parent=LotjaGi5g1v0361700.3
LjG1.1_chr5	PGSB	CDS	67566157	67566189	.	+	0	ID=LotjaGi5g1v0361700.3.CDS.1;Parent=LotjaGi5g1v0361700.3
LjG1.1_chr5	PGSB	exon	67567485	67567571	.	+	.	ID=LotjaGi5g1v0361700.3.exon.4;Parent=LotjaGi5g1v0361700.3
LjG1.1_chr5	PGSB	CDS	67567485	67567571	.	+	0	ID=LotjaGi5g1v0361700.3.CDS.2;Parent=LotjaGi5g1v0361700.3
LjG1.1_chr5	PGSB	exon	67567687	67567785	.	+	.	ID=LotjaGi5g1v0361700.3.exon.5;Parent=LotjaGi5g1v0361700.3
LjG1.1_chr5	PGSB	CDS	67567687	67567785	.	+	0	ID=LotjaGi5g1v0361700.3.CDS.3;Parent=LotjaGi5g1v0361700.3
LjG1.1_chr5	PGSB	exon	67567875	67567974	.	+	.	ID=LotjaGi5g1v0361700.3.exon.6;Parent=LotjaGi5g1v0361700.3
LjG1.1_chr5	PGSB	CDS	67567875	67567974	.	+	0	ID=LotjaGi5g1v0361700.3.CDS.4;Parent=LotjaGi5g1v0361700.3
LjG1.1_chr5	PGSB	exon	67568304	67568380	.	+	.	ID=LotjaGi5g1v0361700.3.exon.7;Parent=LotjaGi5g1v0361700.3
LjG1.1_chr5	PGSB	CDS	67568304	67568380	.	+	2	ID=LotjaGi5g1v0361700.3.CDS.5;Parent=LotjaGi5g1v0361700.3
LjG1.1_chr5	PGSB	exon	67568482	67568589	.	+	.	ID=LotjaGi5g1v0361700.3.exon.8;Parent=LotjaGi5g1v0361700.3
LjG1.1_chr5	PGSB	CDS	67568482	67568589	.	+	0	ID=LotjaGi5g1v0361700.3.CDS.6;Parent=LotjaGi5g1v0361700.3
LjG1.1_chr5	PGSB	exon	67568730	67568810	.	+	.	ID=LotjaGi5g1v0361700.3.exon.9;Parent=LotjaGi5g1v0361700.3
LjG1.1_chr5	PGSB	CDS	67568730	67568810	.	+	0	ID=LotjaGi5g1v0361700.3.CDS.7;Parent=LotjaGi5g1v0361700.3
LjG1.1_chr5	PGSB	CDS	67568896	67568907	.	+	0	ID=LotjaGi5g1v0361700.3.CDS.8;Parent=LotjaGi5g1v0361700.3
LjG1.1_chr5	PGSB	exon	67568896	67571343	.	+	.	ID=LotjaGi5g1v0361700.3.exon.10;Parent=LotjaGi5g1v0361700.3
LjG1.1_chr5	PGSB	three_prime_UTR	67568908	67571343	.	+	.	ID=LotjaGi5g1v0361700.3.three_prime_UTR.4;Parent=LotjaGi5g1v0361700.3
###
LjG1.1_chr5	PGSB	three_prime_UTR	67568908	67571343	.	+	.	ID=LotjaGi5g1v0361700.3.three_prime_UTR.4;Parent=LotjaGi5g1v0361700.3
LjG1.1_chr5	PGSB	gene	67567483	67572355	.	-	.	ID=LotjaGi5g1v0361800
LjG1.1_chr5	PGSB	mRNA	67567483	67572355	.	-	.	ID=LotjaGi5g1v0361800.1;Parent=LotjaGi5g1v0361800;description=CDP-diacylglycerol--glycerol-3-phosphate 3-phosphatidyltransferase;ahrdqual=***;GO=GO:0008444,GO:0008654,GO:0016020,GO:0016021,GO:0016740,GO:0016780;IPR=IPR000462,IPR004570;Pfam=PF01066,TIGR00560;te-related=0
LjG1.1_chr5	PGSB	three_prime_UTR	67567483	67569860	.	-	.	ID=LotjaGi5g1v0361800.1.three_prime_UTR.1;Parent=LotjaGi5g1v0361800.1
LjG1.1_chr5	PGSB	exon	67567483	67569981	.	-	.	ID=LotjaGi5g1v0361800.1.exon.1;Parent=LotjaGi5g1v0361800.1
LjG1.1_chr5	PGSB	CDS	67569861	67569981	.	-	1	ID=LotjaGi5g1v0361800.1.CDS.1;Parent=LotjaGi5g1v0361800.1
LjG1.1_chr5	PGSB	exon	67570303	67570388	.	-	.	ID=LotjaGi5g1v0361800.1.exon.2;Parent=LotjaGi5g1v0361800.1
LjG1.1_chr5	PGSB	CDS	67570303	67570388	.	-	0	ID=LotjaGi5g1v0361800.1.CDS.2;Parent=LotjaGi5g1v0361800.1
LjG1.1_chr5	PGSB	exon	67570473	67570529	.	-	.	ID=LotjaGi5g1v0361800.1.exon.3;Parent=LotjaGi5g1v0361800.1
LjG1.1_chr5	PGSB	CDS	67570473	67570529	.	-	0	ID=LotjaGi5g1v0361800.1.CDS.3;Parent=LotjaGi5g1v0361800.1
LjG1.1_chr5	PGSB	exon	67571228	67571341	.	-	.	ID=LotjaGi5g1v0361800.1.exon.4;Parent=LotjaGi5g1v0361800.1
LjG1.1_chr5	PGSB	CDS	67571228	67571341	.	-	0	ID=LotjaGi5g1v0361800.1.CDS.4;Parent=LotjaGi5g1v0361800.1
LjG1.1_chr5	PGSB	exon	67571576	67571626	.	-	.	ID=LotjaGi5g1v0361800.1.exon.5;Parent=LotjaGi5g1v0361800.1
LjG1.1_chr5	PGSB	CDS	67571576	67571626	.	-	0	ID=LotjaGi5g1v0361800.1.CDS.5;Parent=LotjaGi5g1v0361800.1
LjG1.1_chr5	PGSB	exon	67571732	67571829	.	-	.	ID=LotjaGi5g1v0361800.1.exon.6;Parent=LotjaGi5g1v0361800.1
LjG1.1_chr5	PGSB	CDS	67571732	67571829	.	-	2	ID=LotjaGi5g1v0361800.1.CDS.6;Parent=LotjaGi5g1v0361800.1
LjG1.1_chr5	PGSB	CDS	67571929	67572262	.	-	0	ID=LotjaGi5g1v0361800.1.CDS.7;Parent=LotjaGi5g1v0361800.1
LjG1.1_chr5	PGSB	exon	67571929	67572355	.	-	.	ID=LotjaGi5g1v0361800.1.exon.7;Parent=LotjaGi5g1v0361800.1
LjG1.1_chr5	PGSB	five_prime_UTR	67572263	67572355	.	-	.	ID=LotjaGi5g1v0361800.1.five_prime_UTR.2;Parent=LotjaGi5g1v0361800.1
###
LjG1.1_chr5	PGSB	five_prime_UTR	67572263	67572355	.	-	.	ID=LotjaGi5g1v0361800.1.five_prime_UTR.2;Parent=LotjaGi5g1v0361800.1
LjG1.1_chr5	PGSB	gene	67581192	67591455	.	+	.	ID=LotjaGi5g1v0361900
LjG1.1_chr5	PGSB	mRNA	67581192	67591455	.	+	.	ID=LotjaGi5g1v0361900.1;Parent=LotjaGi5g1v0361900;description=TBC1 domain family member 8B;ahrdqual=***;IPR=IPR000195,IPR000195,IPR000195;Pfam=SSF47923,SSF47923,PF00566;te-related=0
LjG1.1_chr5	PGSB	five_prime_UTR	67581192	67581743	.	+	.	ID=LotjaGi5g1v0361900.1.five_prime_UTR.1;Parent=LotjaGi5g1v0361900.1
LjG1.1_chr5	PGSB	exon	67581192	67581802	.	+	.	ID=LotjaGi5g1v0361900.1.exon.1;Parent=LotjaGi5g1v0361900.1
LjG1.1_chr5	PGSB	CDS	67581744	67581802	.	+	0	ID=LotjaGi5g1v0361900.1.CDS.1;Parent=LotjaGi5g1v0361900.1
LjG1.1_chr5	PGSB	exon	67582121	67582190	.	+	.	ID=LotjaGi5g1v0361900.1.exon.2;Parent=LotjaGi5g1v0361900.1
LjG1.1_chr5	PGSB	CDS	67582121	67582190	.	+	1	ID=LotjaGi5g1v0361900.1.CDS.2;Parent=LotjaGi5g1v0361900.1
LjG1.1_chr5	PGSB	exon	67582319	67582966	.	+	.	ID=LotjaGi5g1v0361900.1.exon.3;Parent=LotjaGi5g1v0361900.1
LjG1.1_chr5	PGSB	CDS	67582319	67582966	.	+	0	ID=LotjaGi5g1v0361900.1.CDS.3;Parent=LotjaGi5g1v0361900.1
LjG1.1_chr5	PGSB	exon	67583059	67583244	.	+	.	ID=LotjaGi5g1v0361900.1.exon.4;Parent=LotjaGi5g1v0361900.1
LjG1.1_chr5	PGSB	CDS	67583059	67583244	.	+	0	ID=LotjaGi5g1v0361900.1.CDS.4;Parent=LotjaGi5g1v0361900.1
LjG1.1_chr5	PGSB	exon	67583357	67583470	.	+	.	ID=LotjaGi5g1v0361900.1.exon.5;Parent=LotjaGi5g1v0361900.1
LjG1.1_chr5	PGSB	CDS	67583357	67583470	.	+	0	ID=LotjaGi5g1v0361900.1.CDS.5;Parent=LotjaGi5g1v0361900.1
LjG1.1_chr5	PGSB	exon	67584888	67584946	.	+	.	ID=LotjaGi5g1v0361900.1.exon.6;Parent=LotjaGi5g1v0361900.1
LjG1.1_chr5	PGSB	CDS	67584888	67584946	.	+	0	ID=LotjaGi5g1v0361900.1.CDS.6;Parent=LotjaGi5g1v0361900.1
LjG1.1_chr5	PGSB	exon	67585170	67585236	.	+	.	ID=LotjaGi5g1v0361900.1.exon.7;Parent=LotjaGi5g1v0361900.1
LjG1.1_chr5	PGSB	CDS	67585170	67585236	.	+	1	ID=LotjaGi5g1v0361900.1.CDS.7;Parent=LotjaGi5g1v0361900.1
LjG1.1_chr5	PGSB	exon	67585342	67585393	.	+	.	ID=LotjaGi5g1v0361900.1.exon.8;Parent=LotjaGi5g1v0361900.1
LjG1.1_chr5	PGSB	CDS	67585342	67585393	.	+	0	ID=LotjaGi5g1v0361900.1.CDS.8;Parent=LotjaGi5g1v0361900.1
LjG1.1_chr5	PGSB	exon	67585507	67585599	.	+	.	ID=LotjaGi5g1v0361900.1.exon.9;Parent=LotjaGi5g1v0361900.1
LjG1.1_chr5	PGSB	CDS	67585507	67585599	.	+	2	ID=LotjaGi5g1v0361900.1.CDS.9;Parent=LotjaGi5g1v0361900.1
LjG1.1_chr5	PGSB	exon	67585730	67585813	.	+	.	ID=LotjaGi5g1v0361900.1.exon.10;Parent=LotjaGi5g1v0361900.1
LjG1.1_chr5	PGSB	CDS	67585730	67585813	.	+	2	ID=LotjaGi5g1v0361900.1.CDS.10;Parent=LotjaGi5g1v0361900.1
LjG1.1_chr5	PGSB	exon	67585928	67586319	.	+	.	ID=LotjaGi5g1v0361900.1.exon.11;Parent=LotjaGi5g1v0361900.1
LjG1.1_chr5	PGSB	CDS	67585928	67586319	.	+	2	ID=LotjaGi5g1v0361900.1.CDS.11;Parent=LotjaGi5g1v0361900.1
LjG1.1_chr5	PGSB	exon	67587121	67587182	.	+	.	ID=LotjaGi5g1v0361900.1.exon.12;Parent=LotjaGi5g1v0361900.1
LjG1.1_chr5	PGSB	CDS	67587121	67587182	.	+	0	ID=LotjaGi5g1v0361900.1.CDS.12;Parent=LotjaGi5g1v0361900.1
LjG1.1_chr5	PGSB	exon	67587932	67588001	.	+	.	ID=LotjaGi5g1v0361900.1.exon.13;Parent=LotjaGi5g1v0361900.1
LjG1.1_chr5	PGSB	CDS	67587932	67588001	.	+	1	ID=LotjaGi5g1v0361900.1.CDS.13;Parent=LotjaGi5g1v0361900.1
LjG1.1_chr5	PGSB	exon	67588783	67588863	.	+	.	ID=LotjaGi5g1v0361900.1.exon.14;Parent=LotjaGi5g1v0361900.1
LjG1.1_chr5	PGSB	CDS	67588783	67588863	.	+	0	ID=LotjaGi5g1v0361900.1.CDS.14;Parent=LotjaGi5g1v0361900.1
LjG1.1_chr5	PGSB	exon	67588946	67589047	.	+	.	ID=LotjaGi5g1v0361900.1.exon.15;Parent=LotjaGi5g1v0361900.1
LjG1.1_chr5	PGSB	CDS	67588946	67589047	.	+	0	ID=LotjaGi5g1v0361900.1.CDS.15;Parent=LotjaGi5g1v0361900.1
LjG1.1_chr5	PGSB	exon	67589850	67589974	.	+	.	ID=LotjaGi5g1v0361900.1.exon.16;Parent=LotjaGi5g1v0361900.1
LjG1.1_chr5	PGSB	CDS	67589850	67589974	.	+	0	ID=LotjaGi5g1v0361900.1.CDS.16;Parent=LotjaGi5g1v0361900.1
LjG1.1_chr5	PGSB	exon	67590369	67590489	.	+	.	ID=LotjaGi5g1v0361900.1.exon.17;Parent=LotjaGi5g1v0361900.1
LjG1.1_chr5	PGSB	CDS	67590369	67590489	.	+	1	ID=LotjaGi5g1v0361900.1.CDS.17;Parent=LotjaGi5g1v0361900.1
LjG1.1_chr5	PGSB	CDS	67590595	67590699	.	+	0	ID=LotjaGi5g1v0361900.1.CDS.18;Parent=LotjaGi5g1v0361900.1
LjG1.1_chr5	PGSB	exon	67590595	67591455	.	+	.	ID=LotjaGi5g1v0361900.1.exon.18;Parent=LotjaGi5g1v0361900.1
LjG1.1_chr5	PGSB	three_prime_UTR	67590700	67591455	.	+	.	ID=LotjaGi5g1v0361900.1.three_prime_UTR.2;Parent=LotjaGi5g1v0361900.1
LjG1.1_chr5	PGSB	mRNA	67581351	67590889	.	+	.	ID=LotjaGi5g1v0361900.2;Parent=LotjaGi5g1v0361900;description=TBC1 domain family member 8B;ahrdqual=***;te-related=0
LjG1.1_chr5	PGSB	exon	67581351	67581525	.	+	.	ID=LotjaGi5g1v0361900.2.exon.1;Parent=LotjaGi5g1v0361900.2
LjG1.1_chr5	PGSB	five_prime_UTR	67581351	67581525	.	+	.	ID=LotjaGi5g1v0361900.2.five_prime_UTR.1;Parent=LotjaGi5g1v0361900.2
LjG1.1_chr5	PGSB	five_prime_UTR	67581635	67581743	.	+	.	ID=LotjaGi5g1v0361900.2.five_prime_UTR.2;Parent=LotjaGi5g1v0361900.2
LjG1.1_chr5	PGSB	exon	67581635	67581802	.	+	.	ID=LotjaGi5g1v0361900.2.exon.2;Parent=LotjaGi5g1v0361900.2
LjG1.1_chr5	PGSB	CDS	67581744	67581802	.	+	0	ID=LotjaGi5g1v0361900.2.CDS.1;Parent=LotjaGi5g1v0361900.2
LjG1.1_chr5	PGSB	exon	67582121	67582190	.	+	.	ID=LotjaGi5g1v0361900.2.exon.3;Parent=LotjaGi5g1v0361900.2
LjG1.1_chr5	PGSB	CDS	67582121	67582190	.	+	1	ID=LotjaGi5g1v0361900.2.CDS.2;Parent=LotjaGi5g1v0361900.2
LjG1.1_chr5	PGSB	exon	67582319	67582966	.	+	.	ID=LotjaGi5g1v0361900.2.exon.4;Parent=LotjaGi5g1v0361900.2
LjG1.1_chr5	PGSB	CDS	67582319	67582966	.	+	0	ID=LotjaGi5g1v0361900.2.CDS.3;Parent=LotjaGi5g1v0361900.2
LjG1.1_chr5	PGSB	exon	67583059	67583244	.	+	.	ID=LotjaGi5g1v0361900.2.exon.5;Parent=LotjaGi5g1v0361900.2
LjG1.1_chr5	PGSB	CDS	67583059	67583244	.	+	0	ID=LotjaGi5g1v0361900.2.CDS.4;Parent=LotjaGi5g1v0361900.2
LjG1.1_chr5	PGSB	exon	67583357	67583470	.	+	.	ID=LotjaGi5g1v0361900.2.exon.6;Parent=LotjaGi5g1v0361900.2
LjG1.1_chr5	PGSB	CDS	67583357	67583470	.	+	0	ID=LotjaGi5g1v0361900.2.CDS.5;Parent=LotjaGi5g1v0361900.2
LjG1.1_chr5	PGSB	exon	67584888	67584946	.	+	.	ID=LotjaGi5g1v0361900.2.exon.7;Parent=LotjaGi5g1v0361900.2
LjG1.1_chr5	PGSB	CDS	67584888	67584946	.	+	0	ID=LotjaGi5g1v0361900.2.CDS.6;Parent=LotjaGi5g1v0361900.2
LjG1.1_chr5	PGSB	exon	67585170	67585236	.	+	.	ID=LotjaGi5g1v0361900.2.exon.8;Parent=LotjaGi5g1v0361900.2
LjG1.1_chr5	PGSB	CDS	67585170	67585236	.	+	1	ID=LotjaGi5g1v0361900.2.CDS.7;Parent=LotjaGi5g1v0361900.2
LjG1.1_chr5	PGSB	exon	67585342	67585393	.	+	.	ID=LotjaGi5g1v0361900.2.exon.9;Parent=LotjaGi5g1v0361900.2
LjG1.1_chr5	PGSB	CDS	67585342	67585393	.	+	0	ID=LotjaGi5g1v0361900.2.CDS.8;Parent=LotjaGi5g1v0361900.2
LjG1.1_chr5	PGSB	exon	67585507	67585599	.	+	.	ID=LotjaGi5g1v0361900.2.exon.10;Parent=LotjaGi5g1v0361900.2
LjG1.1_chr5	PGSB	CDS	67585507	67585599	.	+	2	ID=LotjaGi5g1v0361900.2.CDS.9;Parent=LotjaGi5g1v0361900.2
LjG1.1_chr5	PGSB	exon	67585730	67585813	.	+	.	ID=LotjaGi5g1v0361900.2.exon.11;Parent=LotjaGi5g1v0361900.2
LjG1.1_chr5	PGSB	CDS	67585730	67585813	.	+	2	ID=LotjaGi5g1v0361900.2.CDS.10;Parent=LotjaGi5g1v0361900.2
LjG1.1_chr5	PGSB	exon	67585928	67586319	.	+	.	ID=LotjaGi5g1v0361900.2.exon.12;Parent=LotjaGi5g1v0361900.2
LjG1.1_chr5	PGSB	CDS	67585928	67586319	.	+	2	ID=LotjaGi5g1v0361900.2.CDS.11;Parent=LotjaGi5g1v0361900.2
LjG1.1_chr5	PGSB	exon	67587121	67587182	.	+	.	ID=LotjaGi5g1v0361900.2.exon.13;Parent=LotjaGi5g1v0361900.2
LjG1.1_chr5	PGSB	CDS	67587121	67587182	.	+	0	ID=LotjaGi5g1v0361900.2.CDS.12;Parent=LotjaGi5g1v0361900.2
LjG1.1_chr5	PGSB	exon	67587932	67588001	.	+	.	ID=LotjaGi5g1v0361900.2.exon.14;Parent=LotjaGi5g1v0361900.2
LjG1.1_chr5	PGSB	CDS	67587932	67588001	.	+	1	ID=LotjaGi5g1v0361900.2.CDS.13;Parent=LotjaGi5g1v0361900.2
LjG1.1_chr5	PGSB	exon	67588783	67588863	.	+	.	ID=LotjaGi5g1v0361900.2.exon.15;Parent=LotjaGi5g1v0361900.2
LjG1.1_chr5	PGSB	CDS	67588783	67588863	.	+	0	ID=LotjaGi5g1v0361900.2.CDS.14;Parent=LotjaGi5g1v0361900.2
LjG1.1_chr5	PGSB	exon	67588946	67589047	.	+	.	ID=LotjaGi5g1v0361900.2.exon.16;Parent=LotjaGi5g1v0361900.2
LjG1.1_chr5	PGSB	CDS	67588946	67589047	.	+	0	ID=LotjaGi5g1v0361900.2.CDS.15;Parent=LotjaGi5g1v0361900.2
LjG1.1_chr5	PGSB	exon	67589850	67589974	.	+	.	ID=LotjaGi5g1v0361900.2.exon.17;Parent=LotjaGi5g1v0361900.2
LjG1.1_chr5	PGSB	CDS	67589850	67589974	.	+	0	ID=LotjaGi5g1v0361900.2.CDS.16;Parent=LotjaGi5g1v0361900.2
LjG1.1_chr5	PGSB	exon	67590369	67590489	.	+	.	ID=LotjaGi5g1v0361900.2.exon.18;Parent=LotjaGi5g1v0361900.2
LjG1.1_chr5	PGSB	CDS	67590369	67590489	.	+	1	ID=LotjaGi5g1v0361900.2.CDS.17;Parent=LotjaGi5g1v0361900.2
LjG1.1_chr5	PGSB	CDS	67590595	67590699	.	+	0	ID=LotjaGi5g1v0361900.2.CDS.18;Parent=LotjaGi5g1v0361900.2
LjG1.1_chr5	PGSB	exon	67590595	67590889	.	+	.	ID=LotjaGi5g1v0361900.2.exon.19;Parent=LotjaGi5g1v0361900.2
LjG1.1_chr5	PGSB	three_prime_UTR	67590700	67590889	.	+	.	ID=LotjaGi5g1v0361900.2.three_prime_UTR.3;Parent=LotjaGi5g1v0361900.2
###
LjG1.1_chr5	PGSB	three_prime_UTR	67590700	67590889	.	+	.	ID=LotjaGi5g1v0361900.2.three_prime_UTR.3;Parent=LotjaGi5g1v0361900.2
LjG1.1_chr5	PGSB	gene	67593749	67597401	.	-	.	ID=LotjaGi5g1v0362000
LjG1.1_chr5	PGSB	mRNA	67593749	67597401	.	-	.	ID=LotjaGi5g1v0362000.1;Parent=LotjaGi5g1v0362000;description=Plastid lipid-associated protein;ahrdqual=***;IPR=IPR006843,IPR006843;Pfam=PF04755,PF04755;te-related=0
LjG1.1_chr5	PGSB	three_prime_UTR	67593749	67594083	.	-	.	ID=LotjaGi5g1v0362000.1.three_prime_UTR.1;Parent=LotjaGi5g1v0362000.1
LjG1.1_chr5	PGSB	exon	67593749	67594165	.	-	.	ID=LotjaGi5g1v0362000.1.exon.1;Parent=LotjaGi5g1v0362000.1
LjG1.1_chr5	PGSB	CDS	67594084	67594165	.	-	1	ID=LotjaGi5g1v0362000.1.CDS.1;Parent=LotjaGi5g1v0362000.1
LjG1.1_chr5	PGSB	exon	67594277	67594384	.	-	.	ID=LotjaGi5g1v0362000.1.exon.2;Parent=LotjaGi5g1v0362000.1
LjG1.1_chr5	PGSB	CDS	67594277	67594384	.	-	1	ID=LotjaGi5g1v0362000.1.CDS.2;Parent=LotjaGi5g1v0362000.1
LjG1.1_chr5	PGSB	exon	67594462	67594541	.	-	.	ID=LotjaGi5g1v0362000.1.exon.3;Parent=LotjaGi5g1v0362000.1
LjG1.1_chr5	PGSB	CDS	67594462	67594541	.	-	0	ID=LotjaGi5g1v0362000.1.CDS.3;Parent=LotjaGi5g1v0362000.1
LjG1.1_chr5	PGSB	exon	67594625	67594678	.	-	.	ID=LotjaGi5g1v0362000.1.exon.4;Parent=LotjaGi5g1v0362000.1
LjG1.1_chr5	PGSB	CDS	67594625	67594678	.	-	0	ID=LotjaGi5g1v0362000.1.CDS.4;Parent=LotjaGi5g1v0362000.1
LjG1.1_chr5	PGSB	exon	67594777	67594866	.	-	.	ID=LotjaGi5g1v0362000.1.exon.5;Parent=LotjaGi5g1v0362000.1
LjG1.1_chr5	PGSB	CDS	67594777	67594866	.	-	0	ID=LotjaGi5g1v0362000.1.CDS.5;Parent=LotjaGi5g1v0362000.1
LjG1.1_chr5	PGSB	exon	67594958	67595041	.	-	.	ID=LotjaGi5g1v0362000.1.exon.6;Parent=LotjaGi5g1v0362000.1
LjG1.1_chr5	PGSB	CDS	67594958	67595041	.	-	0	ID=LotjaGi5g1v0362000.1.CDS.6;Parent=LotjaGi5g1v0362000.1
LjG1.1_chr5	PGSB	exon	67595180	67595371	.	-	.	ID=LotjaGi5g1v0362000.1.exon.7;Parent=LotjaGi5g1v0362000.1
LjG1.1_chr5	PGSB	CDS	67595180	67595371	.	-	0	ID=LotjaGi5g1v0362000.1.CDS.7;Parent=LotjaGi5g1v0362000.1
LjG1.1_chr5	PGSB	exon	67596284	67596358	.	-	.	ID=LotjaGi5g1v0362000.1.exon.8;Parent=LotjaGi5g1v0362000.1
LjG1.1_chr5	PGSB	CDS	67596284	67596358	.	-	0	ID=LotjaGi5g1v0362000.1.CDS.8;Parent=LotjaGi5g1v0362000.1
LjG1.1_chr5	PGSB	exon	67596640	67596693	.	-	.	ID=LotjaGi5g1v0362000.1.exon.9;Parent=LotjaGi5g1v0362000.1
LjG1.1_chr5	PGSB	CDS	67596640	67596693	.	-	0	ID=LotjaGi5g1v0362000.1.CDS.9;Parent=LotjaGi5g1v0362000.1
LjG1.1_chr5	PGSB	CDS	67596982	67597185	.	-	0	ID=LotjaGi5g1v0362000.1.CDS.10;Parent=LotjaGi5g1v0362000.1
LjG1.1_chr5	PGSB	exon	67596982	67597401	.	-	.	ID=LotjaGi5g1v0362000.1.exon.10;Parent=LotjaGi5g1v0362000.1
LjG1.1_chr5	PGSB	five_prime_UTR	67597186	67597401	.	-	.	ID=LotjaGi5g1v0362000.1.five_prime_UTR.2;Parent=LotjaGi5g1v0362000.1
LjG1.1_chr5	PGSB	mRNA	67593749	67597401	.	-	.	ID=LotjaGi5g1v0362000.2;Parent=LotjaGi5g1v0362000;description=Plastid lipid-associated protein;ahrdqual=***;IPR=IPR006843;Pfam=PF04755;te-related=0
LjG1.1_chr5	PGSB	three_prime_UTR	67593749	67594083	.	-	.	ID=LotjaGi5g1v0362000.2.three_prime_UTR.1;Parent=LotjaGi5g1v0362000.2
LjG1.1_chr5	PGSB	exon	67593749	67594165	.	-	.	ID=LotjaGi5g1v0362000.2.exon.1;Parent=LotjaGi5g1v0362000.2
LjG1.1_chr5	PGSB	CDS	67594084	67594165	.	-	1	ID=LotjaGi5g1v0362000.2.CDS.1;Parent=LotjaGi5g1v0362000.2
LjG1.1_chr5	PGSB	exon	67594277	67594384	.	-	.	ID=LotjaGi5g1v0362000.2.exon.2;Parent=LotjaGi5g1v0362000.2
LjG1.1_chr5	PGSB	CDS	67594277	67594384	.	-	1	ID=LotjaGi5g1v0362000.2.CDS.2;Parent=LotjaGi5g1v0362000.2
LjG1.1_chr5	PGSB	exon	67594462	67594541	.	-	.	ID=LotjaGi5g1v0362000.2.exon.3;Parent=LotjaGi5g1v0362000.2
LjG1.1_chr5	PGSB	CDS	67594462	67594541	.	-	0	ID=LotjaGi5g1v0362000.2.CDS.3;Parent=LotjaGi5g1v0362000.2
LjG1.1_chr5	PGSB	exon	67594625	67594678	.	-	.	ID=LotjaGi5g1v0362000.2.exon.4;Parent=LotjaGi5g1v0362000.2
LjG1.1_chr5	PGSB	CDS	67594625	67594678	.	-	0	ID=LotjaGi5g1v0362000.2.CDS.4;Parent=LotjaGi5g1v0362000.2
LjG1.1_chr5	PGSB	exon	67594777	67594866	.	-	.	ID=LotjaGi5g1v0362000.2.exon.5;Parent=LotjaGi5g1v0362000.2
LjG1.1_chr5	PGSB	CDS	67594777	67594866	.	-	0	ID=LotjaGi5g1v0362000.2.CDS.5;Parent=LotjaGi5g1v0362000.2
LjG1.1_chr5	PGSB	exon	67594958	67595041	.	-	.	ID=LotjaGi5g1v0362000.2.exon.6;Parent=LotjaGi5g1v0362000.2
LjG1.1_chr5	PGSB	CDS	67594958	67595041	.	-	0	ID=LotjaGi5g1v0362000.2.CDS.6;Parent=LotjaGi5g1v0362000.2
LjG1.1_chr5	PGSB	exon	67595180	67595371	.	-	.	ID=LotjaGi5g1v0362000.2.exon.7;Parent=LotjaGi5g1v0362000.2
LjG1.1_chr5	PGSB	CDS	67595180	67595371	.	-	0	ID=LotjaGi5g1v0362000.2.CDS.7;Parent=LotjaGi5g1v0362000.2
LjG1.1_chr5	PGSB	exon	67595763	67595882	.	-	.	ID=LotjaGi5g1v0362000.2.exon.8;Parent=LotjaGi5g1v0362000.2
LjG1.1_chr5	PGSB	CDS	67595763	67595882	.	-	0	ID=LotjaGi5g1v0362000.2.CDS.8;Parent=LotjaGi5g1v0362000.2
LjG1.1_chr5	PGSB	exon	67596284	67596358	.	-	.	ID=LotjaGi5g1v0362000.2.exon.9;Parent=LotjaGi5g1v0362000.2
LjG1.1_chr5	PGSB	CDS	67596284	67596358	.	-	0	ID=LotjaGi5g1v0362000.2.CDS.9;Parent=LotjaGi5g1v0362000.2
LjG1.1_chr5	PGSB	exon	67596640	67596693	.	-	.	ID=LotjaGi5g1v0362000.2.exon.10;Parent=LotjaGi5g1v0362000.2
LjG1.1_chr5	PGSB	CDS	67596640	67596693	.	-	0	ID=LotjaGi5g1v0362000.2.CDS.10;Parent=LotjaGi5g1v0362000.2
LjG1.1_chr5	PGSB	CDS	67596982	67597185	.	-	0	ID=LotjaGi5g1v0362000.2.CDS.11;Parent=LotjaGi5g1v0362000.2
LjG1.1_chr5	PGSB	exon	67596982	67597401	.	-	.	ID=LotjaGi5g1v0362000.2.exon.11;Parent=LotjaGi5g1v0362000.2
LjG1.1_chr5	PGSB	five_prime_UTR	67597186	67597401	.	-	.	ID=LotjaGi5g1v0362000.2.five_prime_UTR.2;Parent=LotjaGi5g1v0362000.2
###
LjG1.1_chr5	PGSB	five_prime_UTR	67597186	67597401	.	-	.	ID=LotjaGi5g1v0362000.2.five_prime_UTR.2;Parent=LotjaGi5g1v0362000.2
LjG1.1_chr5	PGSB	gene	67597809	67600381	.	-	.	ID=LotjaGi5g1v0362100
LjG1.1_chr5	PGSB	mRNA	67597809	67600381	.	-	.	ID=LotjaGi5g1v0362100.1;Parent=LotjaGi5g1v0362100;description=PRLI-interacting factor, putative;ahrdqual=***;te-related=0
LjG1.1_chr5	PGSB	three_prime_UTR	67597809	67598543	.	-	.	ID=LotjaGi5g1v0362100.1.three_prime_UTR.1;Parent=LotjaGi5g1v0362100.1
LjG1.1_chr5	PGSB	exon	67597809	67600381	.	-	.	ID=LotjaGi5g1v0362100.1.exon.1;Parent=LotjaGi5g1v0362100.1
LjG1.1_chr5	PGSB	CDS	67598544	67600076	.	-	0	ID=LotjaGi5g1v0362100.1.CDS.1;Parent=LotjaGi5g1v0362100.1
LjG1.1_chr5	PGSB	five_prime_UTR	67600077	67600381	.	-	.	ID=LotjaGi5g1v0362100.1.five_prime_UTR.2;Parent=LotjaGi5g1v0362100.1
###
LjG1.1_chr5	PGSB	five_prime_UTR	67600077	67600381	.	-	.	ID=LotjaGi5g1v0362100.1.five_prime_UTR.2;Parent=LotjaGi5g1v0362100.1
LjG1.1_chr5	PGSB	gene	67602820	67616745	.	+	.	ID=LotjaGi5g1v0362200
LjG1.1_chr5	PGSB	mRNA	67602820	67616745	.	+	.	ID=LotjaGi5g1v0362200.1;Parent=LotjaGi5g1v0362200;description=Callose synthase;ahrdqual=***;GO=GO:0000148,GO:0003843,GO:0006075,GO:0016020,GO:0016021,GO:0016740,GO:0016757;IPR=IPR003440,IPR026899;Pfam=PF02364,PF14288,PF04652;te-related=0
LjG1.1_chr5	PGSB	five_prime_UTR	67602820	67602903	.	+	.	ID=LotjaGi5g1v0362200.1.five_prime_UTR.1;Parent=LotjaGi5g1v0362200.1
LjG1.1_chr5	PGSB	exon	67602820	67603081	.	+	.	ID=LotjaGi5g1v0362200.1.exon.1;Parent=LotjaGi5g1v0362200.1
LjG1.1_chr5	PGSB	CDS	67602904	67603081	.	+	0	ID=LotjaGi5g1v0362200.1.CDS.1;Parent=LotjaGi5g1v0362200.1
LjG1.1_chr5	PGSB	exon	67603170	67603270	.	+	.	ID=LotjaGi5g1v0362200.1.exon.2;Parent=LotjaGi5g1v0362200.1
LjG1.1_chr5	PGSB	CDS	67603170	67603270	.	+	2	ID=LotjaGi5g1v0362200.1.CDS.2;Parent=LotjaGi5g1v0362200.1
LjG1.1_chr5	PGSB	exon	67603382	67603506	.	+	.	ID=LotjaGi5g1v0362200.1.exon.3;Parent=LotjaGi5g1v0362200.1
LjG1.1_chr5	PGSB	CDS	67603382	67603506	.	+	0	ID=LotjaGi5g1v0362200.1.CDS.3;Parent=LotjaGi5g1v0362200.1
LjG1.1_chr5	PGSB	exon	67603592	67603685	.	+	.	ID=LotjaGi5g1v0362200.1.exon.4;Parent=LotjaGi5g1v0362200.1
LjG1.1_chr5	PGSB	CDS	67603592	67603685	.	+	1	ID=LotjaGi5g1v0362200.1.CDS.4;Parent=LotjaGi5g1v0362200.1
LjG1.1_chr5	PGSB	exon	67603853	67603963	.	+	.	ID=LotjaGi5g1v0362200.1.exon.5;Parent=LotjaGi5g1v0362200.1
LjG1.1_chr5	PGSB	CDS	67603853	67603963	.	+	0	ID=LotjaGi5g1v0362200.1.CDS.5;Parent=LotjaGi5g1v0362200.1
LjG1.1_chr5	PGSB	exon	67604064	67604180	.	+	.	ID=LotjaGi5g1v0362200.1.exon.6;Parent=LotjaGi5g1v0362200.1
LjG1.1_chr5	PGSB	CDS	67604064	67604180	.	+	0	ID=LotjaGi5g1v0362200.1.CDS.6;Parent=LotjaGi5g1v0362200.1
LjG1.1_chr5	PGSB	exon	67604295	67604387	.	+	.	ID=LotjaGi5g1v0362200.1.exon.7;Parent=LotjaGi5g1v0362200.1
LjG1.1_chr5	PGSB	CDS	67604295	67604387	.	+	0	ID=LotjaGi5g1v0362200.1.CDS.7;Parent=LotjaGi5g1v0362200.1
LjG1.1_chr5	PGSB	exon	67604878	67604969	.	+	.	ID=LotjaGi5g1v0362200.1.exon.8;Parent=LotjaGi5g1v0362200.1
LjG1.1_chr5	PGSB	CDS	67604878	67604969	.	+	0	ID=LotjaGi5g1v0362200.1.CDS.8;Parent=LotjaGi5g1v0362200.1
LjG1.1_chr5	PGSB	exon	67605274	67605400	.	+	.	ID=LotjaGi5g1v0362200.1.exon.9;Parent=LotjaGi5g1v0362200.1
LjG1.1_chr5	PGSB	CDS	67605274	67605400	.	+	1	ID=LotjaGi5g1v0362200.1.CDS.9;Parent=LotjaGi5g1v0362200.1
LjG1.1_chr5	PGSB	exon	67605959	67606096	.	+	.	ID=LotjaGi5g1v0362200.1.exon.10;Parent=LotjaGi5g1v0362200.1
LjG1.1_chr5	PGSB	CDS	67605959	67606096	.	+	0	ID=LotjaGi5g1v0362200.1.CDS.10;Parent=LotjaGi5g1v0362200.1
LjG1.1_chr5	PGSB	exon	67606253	67606329	.	+	.	ID=LotjaGi5g1v0362200.1.exon.11;Parent=LotjaGi5g1v0362200.1
LjG1.1_chr5	PGSB	CDS	67606253	67606329	.	+	0	ID=LotjaGi5g1v0362200.1.CDS.11;Parent=LotjaGi5g1v0362200.1
LjG1.1_chr5	PGSB	exon	67606425	67606518	.	+	.	ID=LotjaGi5g1v0362200.1.exon.12;Parent=LotjaGi5g1v0362200.1
LjG1.1_chr5	PGSB	CDS	67606425	67606518	.	+	1	ID=LotjaGi5g1v0362200.1.CDS.12;Parent=LotjaGi5g1v0362200.1
LjG1.1_chr5	PGSB	exon	67606628	67606750	.	+	.	ID=LotjaGi5g1v0362200.1.exon.13;Parent=LotjaGi5g1v0362200.1
LjG1.1_chr5	PGSB	CDS	67606628	67606750	.	+	0	ID=LotjaGi5g1v0362200.1.CDS.13;Parent=LotjaGi5g1v0362200.1
LjG1.1_chr5	PGSB	exon	67606862	67606979	.	+	.	ID=LotjaGi5g1v0362200.1.exon.14;Parent=LotjaGi5g1v0362200.1
LjG1.1_chr5	PGSB	CDS	67606862	67606979	.	+	0	ID=LotjaGi5g1v0362200.1.CDS.14;Parent=LotjaGi5g1v0362200.1
LjG1.1_chr5	PGSB	exon	67607244	67607578	.	+	.	ID=LotjaGi5g1v0362200.1.exon.15;Parent=LotjaGi5g1v0362200.1
LjG1.1_chr5	PGSB	CDS	67607244	67607578	.	+	2	ID=LotjaGi5g1v0362200.1.CDS.15;Parent=LotjaGi5g1v0362200.1
LjG1.1_chr5	PGSB	exon	67607707	67607759	.	+	.	ID=LotjaGi5g1v0362200.1.exon.16;Parent=LotjaGi5g1v0362200.1
LjG1.1_chr5	PGSB	CDS	67607707	67607759	.	+	0	ID=LotjaGi5g1v0362200.1.CDS.16;Parent=LotjaGi5g1v0362200.1
LjG1.1_chr5	PGSB	exon	67607858	67607918	.	+	.	ID=LotjaGi5g1v0362200.1.exon.17;Parent=LotjaGi5g1v0362200.1
LjG1.1_chr5	PGSB	CDS	67607858	67607918	.	+	1	ID=LotjaGi5g1v0362200.1.CDS.17;Parent=LotjaGi5g1v0362200.1
LjG1.1_chr5	PGSB	exon	67608059	67608140	.	+	.	ID=LotjaGi5g1v0362200.1.exon.18;Parent=LotjaGi5g1v0362200.1
LjG1.1_chr5	PGSB	CDS	67608059	67608140	.	+	0	ID=LotjaGi5g1v0362200.1.CDS.18;Parent=LotjaGi5g1v0362200.1
LjG1.1_chr5	PGSB	exon	67608219	67608268	.	+	.	ID=LotjaGi5g1v0362200.1.exon.19;Parent=LotjaGi5g1v0362200.1
LjG1.1_chr5	PGSB	CDS	67608219	67608268	.	+	2	ID=LotjaGi5g1v0362200.1.CDS.19;Parent=LotjaGi5g1v0362200.1
LjG1.1_chr5	PGSB	exon	67608344	67608430	.	+	.	ID=LotjaGi5g1v0362200.1.exon.20;Parent=LotjaGi5g1v0362200.1
LjG1.1_chr5	PGSB	CDS	67608344	67608430	.	+	0	ID=LotjaGi5g1v0362200.1.CDS.20;Parent=LotjaGi5g1v0362200.1
LjG1.1_chr5	PGSB	exon	67608990	67609124	.	+	.	ID=LotjaGi5g1v0362200.1.exon.21;Parent=LotjaGi5g1v0362200.1
LjG1.1_chr5	PGSB	CDS	67608990	67609124	.	+	0	ID=LotjaGi5g1v0362200.1.CDS.21;Parent=LotjaGi5g1v0362200.1
LjG1.1_chr5	PGSB	exon	67609212	67609306	.	+	.	ID=LotjaGi5g1v0362200.1.exon.22;Parent=LotjaGi5g1v0362200.1
LjG1.1_chr5	PGSB	CDS	67609212	67609306	.	+	0	ID=LotjaGi5g1v0362200.1.CDS.22;Parent=LotjaGi5g1v0362200.1
LjG1.1_chr5	PGSB	exon	67609402	67609486	.	+	.	ID=LotjaGi5g1v0362200.1.exon.23;Parent=LotjaGi5g1v0362200.1
LjG1.1_chr5	PGSB	CDS	67609402	67609486	.	+	1	ID=LotjaGi5g1v0362200.1.CDS.23;Parent=LotjaGi5g1v0362200.1
LjG1.1_chr5	PGSB	exon	67609569	67609729	.	+	.	ID=LotjaGi5g1v0362200.1.exon.24;Parent=LotjaGi5g1v0362200.1
LjG1.1_chr5	PGSB	CDS	67609569	67609729	.	+	0	ID=LotjaGi5g1v0362200.1.CDS.24;Parent=LotjaGi5g1v0362200.1
LjG1.1_chr5	PGSB	exon	67609904	67610027	.	+	.	ID=LotjaGi5g1v0362200.1.exon.25;Parent=LotjaGi5g1v0362200.1
LjG1.1_chr5	PGSB	CDS	67609904	67610027	.	+	1	ID=LotjaGi5g1v0362200.1.CDS.25;Parent=LotjaGi5g1v0362200.1
LjG1.1_chr5	PGSB	exon	67610116	67610216	.	+	.	ID=LotjaGi5g1v0362200.1.exon.26;Parent=LotjaGi5g1v0362200.1
LjG1.1_chr5	PGSB	CDS	67610116	67610216	.	+	0	ID=LotjaGi5g1v0362200.1.CDS.26;Parent=LotjaGi5g1v0362200.1
LjG1.1_chr5	PGSB	exon	67610320	67610452	.	+	.	ID=LotjaGi5g1v0362200.1.exon.27;Parent=LotjaGi5g1v0362200.1
LjG1.1_chr5	PGSB	CDS	67610320	67610452	.	+	1	ID=LotjaGi5g1v0362200.1.CDS.27;Parent=LotjaGi5g1v0362200.1
LjG1.1_chr5	PGSB	exon	67610542	67610693	.	+	.	ID=LotjaGi5g1v0362200.1.exon.28;Parent=LotjaGi5g1v0362200.1
LjG1.1_chr5	PGSB	CDS	67610542	67610693	.	+	0	ID=LotjaGi5g1v0362200.1.CDS.28;Parent=LotjaGi5g1v0362200.1
LjG1.1_chr5	PGSB	exon	67610856	67610965	.	+	.	ID=LotjaGi5g1v0362200.1.exon.29;Parent=LotjaGi5g1v0362200.1
LjG1.1_chr5	PGSB	CDS	67610856	67610965	.	+	1	ID=LotjaGi5g1v0362200.1.CDS.29;Parent=LotjaGi5g1v0362200.1
LjG1.1_chr5	PGSB	exon	67611060	67611191	.	+	.	ID=LotjaGi5g1v0362200.1.exon.30;Parent=LotjaGi5g1v0362200.1
LjG1.1_chr5	PGSB	CDS	67611060	67611191	.	+	2	ID=LotjaGi5g1v0362200.1.CDS.30;Parent=LotjaGi5g1v0362200.1
LjG1.1_chr5	PGSB	exon	67611411	67611479	.	+	.	ID=LotjaGi5g1v0362200.1.exon.31;Parent=LotjaGi5g1v0362200.1
LjG1.1_chr5	PGSB	CDS	67611411	67611479	.	+	2	ID=LotjaGi5g1v0362200.1.CDS.31;Parent=LotjaGi5g1v0362200.1
LjG1.1_chr5	PGSB	exon	67611780	67611966	.	+	.	ID=LotjaGi5g1v0362200.1.exon.32;Parent=LotjaGi5g1v0362200.1
LjG1.1_chr5	PGSB	CDS	67611780	67611966	.	+	2	ID=LotjaGi5g1v0362200.1.CDS.32;Parent=LotjaGi5g1v0362200.1
LjG1.1_chr5	PGSB	exon	67612043	67612199	.	+	.	ID=LotjaGi5g1v0362200.1.exon.33;Parent=LotjaGi5g1v0362200.1
LjG1.1_chr5	PGSB	CDS	67612043	67612199	.	+	1	ID=LotjaGi5g1v0362200.1.CDS.33;Parent=LotjaGi5g1v0362200.1
LjG1.1_chr5	PGSB	exon	67612772	67612891	.	+	.	ID=LotjaGi5g1v0362200.1.exon.34;Parent=LotjaGi5g1v0362200.1
LjG1.1_chr5	PGSB	CDS	67612772	67612891	.	+	0	ID=LotjaGi5g1v0362200.1.CDS.34;Parent=LotjaGi5g1v0362200.1
LjG1.1_chr5	PGSB	exon	67612969	67613087	.	+	.	ID=LotjaGi5g1v0362200.1.exon.35;Parent=LotjaGi5g1v0362200.1
LjG1.1_chr5	PGSB	CDS	67612969	67613087	.	+	0	ID=LotjaGi5g1v0362200.1.CDS.35;Parent=LotjaGi5g1v0362200.1
LjG1.1_chr5	PGSB	exon	67613201	67613284	.	+	.	ID=LotjaGi5g1v0362200.1.exon.36;Parent=LotjaGi5g1v0362200.1
LjG1.1_chr5	PGSB	CDS	67613201	67613284	.	+	1	ID=LotjaGi5g1v0362200.1.CDS.36;Parent=LotjaGi5g1v0362200.1
LjG1.1_chr5	PGSB	exon	67613938	67614050	.	+	.	ID=LotjaGi5g1v0362200.1.exon.37;Parent=LotjaGi5g1v0362200.1
LjG1.1_chr5	PGSB	CDS	67613938	67614050	.	+	1	ID=LotjaGi5g1v0362200.1.CDS.37;Parent=LotjaGi5g1v0362200.1
LjG1.1_chr5	PGSB	exon	67614157	67614386	.	+	.	ID=LotjaGi5g1v0362200.1.exon.38;Parent=LotjaGi5g1v0362200.1
LjG1.1_chr5	PGSB	CDS	67614157	67614386	.	+	2	ID=LotjaGi5g1v0362200.1.CDS.38;Parent=LotjaGi5g1v0362200.1
LjG1.1_chr5	PGSB	exon	67614476	67615276	.	+	.	ID=LotjaGi5g1v0362200.1.exon.39;Parent=LotjaGi5g1v0362200.1
LjG1.1_chr5	PGSB	CDS	67614476	67615276	.	+	0	ID=LotjaGi5g1v0362200.1.CDS.39;Parent=LotjaGi5g1v0362200.1
LjG1.1_chr5	PGSB	exon	67615368	67615418	.	+	.	ID=LotjaGi5g1v0362200.1.exon.40;Parent=LotjaGi5g1v0362200.1
LjG1.1_chr5	PGSB	CDS	67615368	67615418	.	+	0	ID=LotjaGi5g1v0362200.1.CDS.40;Parent=LotjaGi5g1v0362200.1
LjG1.1_chr5	PGSB	exon	67615657	67615842	.	+	.	ID=LotjaGi5g1v0362200.1.exon.41;Parent=LotjaGi5g1v0362200.1
LjG1.1_chr5	PGSB	CDS	67615657	67615842	.	+	0	ID=LotjaGi5g1v0362200.1.CDS.41;Parent=LotjaGi5g1v0362200.1
LjG1.1_chr5	PGSB	CDS	67615932	67616180	.	+	0	ID=LotjaGi5g1v0362200.1.CDS.42;Parent=LotjaGi5g1v0362200.1
LjG1.1_chr5	PGSB	exon	67615932	67616745	.	+	.	ID=LotjaGi5g1v0362200.1.exon.42;Parent=LotjaGi5g1v0362200.1
LjG1.1_chr5	PGSB	three_prime_UTR	67616181	67616745	.	+	.	ID=LotjaGi5g1v0362200.1.three_prime_UTR.2;Parent=LotjaGi5g1v0362200.1
LjG1.1_chr5	PGSB	mRNA	67602880	67616180	.	+	.	ID=LotjaGi5g1v0362200.2;Parent=LotjaGi5g1v0362200;description=Callose synthase;ahrdqual=***;GO=GO:0000148,GO:0003843,GO:0006075,GO:0016020,GO:0016021,GO:0016740,GO:0016757;IPR=IPR026899,IPR003440;Pfam=PF14288,PF04652,PF02364;te-related=0
LjG1.1_chr5	PGSB	five_prime_UTR	67602880	67602903	.	+	.	ID=LotjaGi5g1v0362200.2.five_prime_UTR.1;Parent=LotjaGi5g1v0362200.2
LjG1.1_chr5	PGSB	exon	67602880	67603081	.	+	.	ID=LotjaGi5g1v0362200.2.exon.1;Parent=LotjaGi5g1v0362200.2
LjG1.1_chr5	PGSB	CDS	67602904	67603081	.	+	0	ID=LotjaGi5g1v0362200.2.CDS.1;Parent=LotjaGi5g1v0362200.2
LjG1.1_chr5	PGSB	exon	67603170	67603270	.	+	.	ID=LotjaGi5g1v0362200.2.exon.2;Parent=LotjaGi5g1v0362200.2
LjG1.1_chr5	PGSB	CDS	67603170	67603270	.	+	2	ID=LotjaGi5g1v0362200.2.CDS.2;Parent=LotjaGi5g1v0362200.2
LjG1.1_chr5	PGSB	exon	67603382	67603506	.	+	.	ID=LotjaGi5g1v0362200.2.exon.3;Parent=LotjaGi5g1v0362200.2
LjG1.1_chr5	PGSB	CDS	67603382	67603506	.	+	0	ID=LotjaGi5g1v0362200.2.CDS.3;Parent=LotjaGi5g1v0362200.2
LjG1.1_chr5	PGSB	exon	67603592	67603685	.	+	.	ID=LotjaGi5g1v0362200.2.exon.4;Parent=LotjaGi5g1v0362200.2
LjG1.1_chr5	PGSB	CDS	67603592	67603685	.	+	1	ID=LotjaGi5g1v0362200.2.CDS.4;Parent=LotjaGi5g1v0362200.2
LjG1.1_chr5	PGSB	exon	67603853	67603963	.	+	.	ID=LotjaGi5g1v0362200.2.exon.5;Parent=LotjaGi5g1v0362200.2
LjG1.1_chr5	PGSB	CDS	67603853	67603963	.	+	0	ID=LotjaGi5g1v0362200.2.CDS.5;Parent=LotjaGi5g1v0362200.2
LjG1.1_chr5	PGSB	exon	67604064	67604180	.	+	.	ID=LotjaGi5g1v0362200.2.exon.6;Parent=LotjaGi5g1v0362200.2
LjG1.1_chr5	PGSB	CDS	67604064	67604180	.	+	0	ID=LotjaGi5g1v0362200.2.CDS.6;Parent=LotjaGi5g1v0362200.2
LjG1.1_chr5	PGSB	exon	67604295	67604387	.	+	.	ID=LotjaGi5g1v0362200.2.exon.7;Parent=LotjaGi5g1v0362200.2
LjG1.1_chr5	PGSB	CDS	67604295	67604387	.	+	0	ID=LotjaGi5g1v0362200.2.CDS.7;Parent=LotjaGi5g1v0362200.2
LjG1.1_chr5	PGSB	exon	67604878	67604969	.	+	.	ID=LotjaGi5g1v0362200.2.exon.8;Parent=LotjaGi5g1v0362200.2
LjG1.1_chr5	PGSB	CDS	67604878	67604969	.	+	0	ID=LotjaGi5g1v0362200.2.CDS.8;Parent=LotjaGi5g1v0362200.2
LjG1.1_chr5	PGSB	exon	67605274	67605400	.	+	.	ID=LotjaGi5g1v0362200.2.exon.9;Parent=LotjaGi5g1v0362200.2
LjG1.1_chr5	PGSB	CDS	67605274	67605400	.	+	1	ID=LotjaGi5g1v0362200.2.CDS.9;Parent=LotjaGi5g1v0362200.2
LjG1.1_chr5	PGSB	exon	67605959	67606096	.	+	.	ID=LotjaGi5g1v0362200.2.exon.10;Parent=LotjaGi5g1v0362200.2
LjG1.1_chr5	PGSB	CDS	67605959	67606096	.	+	0	ID=LotjaGi5g1v0362200.2.CDS.10;Parent=LotjaGi5g1v0362200.2
LjG1.1_chr5	PGSB	exon	67606253	67606329	.	+	.	ID=LotjaGi5g1v0362200.2.exon.11;Parent=LotjaGi5g1v0362200.2
LjG1.1_chr5	PGSB	CDS	67606253	67606329	.	+	0	ID=LotjaGi5g1v0362200.2.CDS.11;Parent=LotjaGi5g1v0362200.2
LjG1.1_chr5	PGSB	exon	67606425	67606518	.	+	.	ID=LotjaGi5g1v0362200.2.exon.12;Parent=LotjaGi5g1v0362200.2
LjG1.1_chr5	PGSB	CDS	67606425	67606518	.	+	1	ID=LotjaGi5g1v0362200.2.CDS.12;Parent=LotjaGi5g1v0362200.2
LjG1.1_chr5	PGSB	exon	67606628	67606750	.	+	.	ID=LotjaGi5g1v0362200.2.exon.13;Parent=LotjaGi5g1v0362200.2
LjG1.1_chr5	PGSB	CDS	67606628	67606750	.	+	0	ID=LotjaGi5g1v0362200.2.CDS.13;Parent=LotjaGi5g1v0362200.2
LjG1.1_chr5	PGSB	exon	67606862	67606979	.	+	.	ID=LotjaGi5g1v0362200.2.exon.14;Parent=LotjaGi5g1v0362200.2
LjG1.1_chr5	PGSB	CDS	67606862	67606979	.	+	0	ID=LotjaGi5g1v0362200.2.CDS.14;Parent=LotjaGi5g1v0362200.2
LjG1.1_chr5	PGSB	exon	67607244	67607578	.	+	.	ID=LotjaGi5g1v0362200.2.exon.15;Parent=LotjaGi5g1v0362200.2
LjG1.1_chr5	PGSB	CDS	67607244	67607578	.	+	2	ID=LotjaGi5g1v0362200.2.CDS.15;Parent=LotjaGi5g1v0362200.2
LjG1.1_chr5	PGSB	exon	67607707	67607759	.	+	.	ID=LotjaGi5g1v0362200.2.exon.16;Parent=LotjaGi5g1v0362200.2
LjG1.1_chr5	PGSB	CDS	67607707	67607759	.	+	0	ID=LotjaGi5g1v0362200.2.CDS.16;Parent=LotjaGi5g1v0362200.2
LjG1.1_chr5	PGSB	exon	67607858	67607918	.	+	.	ID=LotjaGi5g1v0362200.2.exon.17;Parent=LotjaGi5g1v0362200.2
LjG1.1_chr5	PGSB	CDS	67607858	67607918	.	+	1	ID=LotjaGi5g1v0362200.2.CDS.17;Parent=LotjaGi5g1v0362200.2
LjG1.1_chr5	PGSB	exon	67608059	67608143	.	+	.	ID=LotjaGi5g1v0362200.2.exon.18;Parent=LotjaGi5g1v0362200.2
LjG1.1_chr5	PGSB	CDS	67608059	67608143	.	+	0	ID=LotjaGi5g1v0362200.2.CDS.18;Parent=LotjaGi5g1v0362200.2
LjG1.1_chr5	PGSB	exon	67608219	67608268	.	+	.	ID=LotjaGi5g1v0362200.2.exon.19;Parent=LotjaGi5g1v0362200.2
LjG1.1_chr5	PGSB	CDS	67608219	67608268	.	+	2	ID=LotjaGi5g1v0362200.2.CDS.19;Parent=LotjaGi5g1v0362200.2
LjG1.1_chr5	PGSB	exon	67608344	67608430	.	+	.	ID=LotjaGi5g1v0362200.2.exon.20;Parent=LotjaGi5g1v0362200.2
LjG1.1_chr5	PGSB	CDS	67608344	67608430	.	+	0	ID=LotjaGi5g1v0362200.2.CDS.20;Parent=LotjaGi5g1v0362200.2
LjG1.1_chr5	PGSB	exon	67608990	67609124	.	+	.	ID=LotjaGi5g1v0362200.2.exon.21;Parent=LotjaGi5g1v0362200.2
LjG1.1_chr5	PGSB	CDS	67608990	67609124	.	+	0	ID=LotjaGi5g1v0362200.2.CDS.21;Parent=LotjaGi5g1v0362200.2
LjG1.1_chr5	PGSB	exon	67609212	67609306	.	+	.	ID=LotjaGi5g1v0362200.2.exon.22;Parent=LotjaGi5g1v0362200.2
LjG1.1_chr5	PGSB	CDS	67609212	67609306	.	+	0	ID=LotjaGi5g1v0362200.2.CDS.22;Parent=LotjaGi5g1v0362200.2
LjG1.1_chr5	PGSB	exon	67609402	67609486	.	+	.	ID=LotjaGi5g1v0362200.2.exon.23;Parent=LotjaGi5g1v0362200.2
LjG1.1_chr5	PGSB	CDS	67609402	67609486	.	+	1	ID=LotjaGi5g1v0362200.2.CDS.23;Parent=LotjaGi5g1v0362200.2
LjG1.1_chr5	PGSB	exon	67609569	67609729	.	+	.	ID=LotjaGi5g1v0362200.2.exon.24;Parent=LotjaGi5g1v0362200.2
LjG1.1_chr5	PGSB	CDS	67609569	67609729	.	+	0	ID=LotjaGi5g1v0362200.2.CDS.24;Parent=LotjaGi5g1v0362200.2
LjG1.1_chr5	PGSB	exon	67609904	67610027	.	+	.	ID=LotjaGi5g1v0362200.2.exon.25;Parent=LotjaGi5g1v0362200.2
LjG1.1_chr5	PGSB	CDS	67609904	67610027	.	+	1	ID=LotjaGi5g1v0362200.2.CDS.25;Parent=LotjaGi5g1v0362200.2
LjG1.1_chr5	PGSB	exon	67610116	67610216	.	+	.	ID=LotjaGi5g1v0362200.2.exon.26;Parent=LotjaGi5g1v0362200.2
LjG1.1_chr5	PGSB	CDS	67610116	67610216	.	+	0	ID=LotjaGi5g1v0362200.2.CDS.26;Parent=LotjaGi5g1v0362200.2
LjG1.1_chr5	PGSB	exon	67610320	67610452	.	+	.	ID=LotjaGi5g1v0362200.2.exon.27;Parent=LotjaGi5g1v0362200.2
LjG1.1_chr5	PGSB	CDS	67610320	67610452	.	+	1	ID=LotjaGi5g1v0362200.2.CDS.27;Parent=LotjaGi5g1v0362200.2
LjG1.1_chr5	PGSB	exon	67610542	67610693	.	+	.	ID=LotjaGi5g1v0362200.2.exon.28;Parent=LotjaGi5g1v0362200.2
LjG1.1_chr5	PGSB	CDS	67610542	67610693	.	+	0	ID=LotjaGi5g1v0362200.2.CDS.28;Parent=LotjaGi5g1v0362200.2
LjG1.1_chr5	PGSB	exon	67610856	67610965	.	+	.	ID=LotjaGi5g1v0362200.2.exon.29;Parent=LotjaGi5g1v0362200.2
LjG1.1_chr5	PGSB	CDS	67610856	67610965	.	+	1	ID=LotjaGi5g1v0362200.2.CDS.29;Parent=LotjaGi5g1v0362200.2
LjG1.1_chr5	PGSB	exon	67611060	67611191	.	+	.	ID=LotjaGi5g1v0362200.2.exon.30;Parent=LotjaGi5g1v0362200.2
LjG1.1_chr5	PGSB	CDS	67611060	67611191	.	+	2	ID=LotjaGi5g1v0362200.2.CDS.30;Parent=LotjaGi5g1v0362200.2
LjG1.1_chr5	PGSB	exon	67611411	67611479	.	+	.	ID=LotjaGi5g1v0362200.2.exon.31;Parent=LotjaGi5g1v0362200.2
LjG1.1_chr5	PGSB	CDS	67611411	67611479	.	+	2	ID=LotjaGi5g1v0362200.2.CDS.31;Parent=LotjaGi5g1v0362200.2
LjG1.1_chr5	PGSB	exon	67611780	67611966	.	+	.	ID=LotjaGi5g1v0362200.2.exon.32;Parent=LotjaGi5g1v0362200.2
LjG1.1_chr5	PGSB	CDS	67611780	67611966	.	+	2	ID=LotjaGi5g1v0362200.2.CDS.32;Parent=LotjaGi5g1v0362200.2
LjG1.1_chr5	PGSB	exon	67612043	67612199	.	+	.	ID=LotjaGi5g1v0362200.2.exon.33;Parent=LotjaGi5g1v0362200.2
LjG1.1_chr5	PGSB	CDS	67612043	67612199	.	+	1	ID=LotjaGi5g1v0362200.2.CDS.33;Parent=LotjaGi5g1v0362200.2
LjG1.1_chr5	PGSB	exon	67612772	67612891	.	+	.	ID=LotjaGi5g1v0362200.2.exon.34;Parent=LotjaGi5g1v0362200.2
LjG1.1_chr5	PGSB	CDS	67612772	67612891	.	+	0	ID=LotjaGi5g1v0362200.2.CDS.34;Parent=LotjaGi5g1v0362200.2
LjG1.1_chr5	PGSB	exon	67612969	67613087	.	+	.	ID=LotjaGi5g1v0362200.2.exon.35;Parent=LotjaGi5g1v0362200.2
LjG1.1_chr5	PGSB	CDS	67612969	67613087	.	+	0	ID=LotjaGi5g1v0362200.2.CDS.35;Parent=LotjaGi5g1v0362200.2
LjG1.1_chr5	PGSB	exon	67613201	67613284	.	+	.	ID=LotjaGi5g1v0362200.2.exon.36;Parent=LotjaGi5g1v0362200.2
LjG1.1_chr5	PGSB	CDS	67613201	67613284	.	+	1	ID=LotjaGi5g1v0362200.2.CDS.36;Parent=LotjaGi5g1v0362200.2
LjG1.1_chr5	PGSB	exon	67613938	67614050	.	+	.	ID=LotjaGi5g1v0362200.2.exon.37;Parent=LotjaGi5g1v0362200.2
LjG1.1_chr5	PGSB	CDS	67613938	67614050	.	+	1	ID=LotjaGi5g1v0362200.2.CDS.37;Parent=LotjaGi5g1v0362200.2
LjG1.1_chr5	PGSB	exon	67614157	67614386	.	+	.	ID=LotjaGi5g1v0362200.2.exon.38;Parent=LotjaGi5g1v0362200.2
LjG1.1_chr5	PGSB	CDS	67614157	67614386	.	+	2	ID=LotjaGi5g1v0362200.2.CDS.38;Parent=LotjaGi5g1v0362200.2
LjG1.1_chr5	PGSB	exon	67614476	67615276	.	+	.	ID=LotjaGi5g1v0362200.2.exon.39;Parent=LotjaGi5g1v0362200.2
LjG1.1_chr5	PGSB	CDS	67614476	67615276	.	+	0	ID=LotjaGi5g1v0362200.2.CDS.39;Parent=LotjaGi5g1v0362200.2
LjG1.1_chr5	PGSB	exon	67615368	67615418	.	+	.	ID=LotjaGi5g1v0362200.2.exon.40;Parent=LotjaGi5g1v0362200.2
LjG1.1_chr5	PGSB	CDS	67615368	67615418	.	+	0	ID=LotjaGi5g1v0362200.2.CDS.40;Parent=LotjaGi5g1v0362200.2
LjG1.1_chr5	PGSB	exon	67615657	67615842	.	+	.	ID=LotjaGi5g1v0362200.2.exon.41;Parent=LotjaGi5g1v0362200.2
LjG1.1_chr5	PGSB	CDS	67615657	67615842	.	+	0	ID=LotjaGi5g1v0362200.2.CDS.41;Parent=LotjaGi5g1v0362200.2
LjG1.1_chr5	PGSB	exon	67615932	67616180	.	+	.	ID=LotjaGi5g1v0362200.2.exon.42;Parent=LotjaGi5g1v0362200.2
LjG1.1_chr5	PGSB	CDS	67615932	67616180	.	+	0	ID=LotjaGi5g1v0362200.2.CDS.42;Parent=LotjaGi5g1v0362200.2
LjG1.1_chr5	PGSB	mRNA	67602884	67616180	.	+	.	ID=LotjaGi5g1v0362200.3;Parent=LotjaGi5g1v0362200;description=Callose synthase;ahrdqual=***;GO=GO:0000148,GO:0003843,GO:0006075,GO:0016020,GO:0016021,GO:0016740,GO:0016757;IPR=IPR026899,IPR003440;Pfam=PF14288,PF04652,PF02364;te-related=0
LjG1.1_chr5	PGSB	five_prime_UTR	67602884	67602903	.	+	.	ID=LotjaGi5g1v0362200.3.five_prime_UTR.1;Parent=LotjaGi5g1v0362200.3
LjG1.1_chr5	PGSB	exon	67602884	67603081	.	+	.	ID=LotjaGi5g1v0362200.3.exon.1;Parent=LotjaGi5g1v0362200.3
LjG1.1_chr5	PGSB	CDS	67602904	67603081	.	+	0	ID=LotjaGi5g1v0362200.3.CDS.1;Parent=LotjaGi5g1v0362200.3
LjG1.1_chr5	PGSB	exon	67603170	67603270	.	+	.	ID=LotjaGi5g1v0362200.3.exon.2;Parent=LotjaGi5g1v0362200.3
LjG1.1_chr5	PGSB	CDS	67603170	67603270	.	+	2	ID=LotjaGi5g1v0362200.3.CDS.2;Parent=LotjaGi5g1v0362200.3
LjG1.1_chr5	PGSB	exon	67603382	67603506	.	+	.	ID=LotjaGi5g1v0362200.3.exon.3;Parent=LotjaGi5g1v0362200.3
LjG1.1_chr5	PGSB	CDS	67603382	67603506	.	+	0	ID=LotjaGi5g1v0362200.3.CDS.3;Parent=LotjaGi5g1v0362200.3
LjG1.1_chr5	PGSB	exon	67603592	67603685	.	+	.	ID=LotjaGi5g1v0362200.3.exon.4;Parent=LotjaGi5g1v0362200.3
LjG1.1_chr5	PGSB	CDS	67603592	67603685	.	+	1	ID=LotjaGi5g1v0362200.3.CDS.4;Parent=LotjaGi5g1v0362200.3
LjG1.1_chr5	PGSB	exon	67603853	67603963	.	+	.	ID=LotjaGi5g1v0362200.3.exon.5;Parent=LotjaGi5g1v0362200.3
LjG1.1_chr5	PGSB	CDS	67603853	67603963	.	+	0	ID=LotjaGi5g1v0362200.3.CDS.5;Parent=LotjaGi5g1v0362200.3
LjG1.1_chr5	PGSB	exon	67604064	67604180	.	+	.	ID=LotjaGi5g1v0362200.3.exon.6;Parent=LotjaGi5g1v0362200.3
LjG1.1_chr5	PGSB	CDS	67604064	67604180	.	+	0	ID=LotjaGi5g1v0362200.3.CDS.6;Parent=LotjaGi5g1v0362200.3
LjG1.1_chr5	PGSB	exon	67604295	67604387	.	+	.	ID=LotjaGi5g1v0362200.3.exon.7;Parent=LotjaGi5g1v0362200.3
LjG1.1_chr5	PGSB	CDS	67604295	67604387	.	+	0	ID=LotjaGi5g1v0362200.3.CDS.7;Parent=LotjaGi5g1v0362200.3
LjG1.1_chr5	PGSB	exon	67604878	67604969	.	+	.	ID=LotjaGi5g1v0362200.3.exon.8;Parent=LotjaGi5g1v0362200.3
LjG1.1_chr5	PGSB	CDS	67604878	67604969	.	+	0	ID=LotjaGi5g1v0362200.3.CDS.8;Parent=LotjaGi5g1v0362200.3
LjG1.1_chr5	PGSB	exon	67605274	67605400	.	+	.	ID=LotjaGi5g1v0362200.3.exon.9;Parent=LotjaGi5g1v0362200.3
LjG1.1_chr5	PGSB	CDS	67605274	67605400	.	+	1	ID=LotjaGi5g1v0362200.3.CDS.9;Parent=LotjaGi5g1v0362200.3
LjG1.1_chr5	PGSB	exon	67605959	67606096	.	+	.	ID=LotjaGi5g1v0362200.3.exon.10;Parent=LotjaGi5g1v0362200.3
LjG1.1_chr5	PGSB	CDS	67605959	67606096	.	+	0	ID=LotjaGi5g1v0362200.3.CDS.10;Parent=LotjaGi5g1v0362200.3
LjG1.1_chr5	PGSB	exon	67606253	67606329	.	+	.	ID=LotjaGi5g1v0362200.3.exon.11;Parent=LotjaGi5g1v0362200.3
LjG1.1_chr5	PGSB	CDS	67606253	67606329	.	+	0	ID=LotjaGi5g1v0362200.3.CDS.11;Parent=LotjaGi5g1v0362200.3
LjG1.1_chr5	PGSB	exon	67606425	67606518	.	+	.	ID=LotjaGi5g1v0362200.3.exon.12;Parent=LotjaGi5g1v0362200.3
LjG1.1_chr5	PGSB	CDS	67606425	67606518	.	+	1	ID=LotjaGi5g1v0362200.3.CDS.12;Parent=LotjaGi5g1v0362200.3
LjG1.1_chr5	PGSB	exon	67606628	67606750	.	+	.	ID=LotjaGi5g1v0362200.3.exon.13;Parent=LotjaGi5g1v0362200.3
LjG1.1_chr5	PGSB	CDS	67606628	67606750	.	+	0	ID=LotjaGi5g1v0362200.3.CDS.13;Parent=LotjaGi5g1v0362200.3
LjG1.1_chr5	PGSB	exon	67606862	67606979	.	+	.	ID=LotjaGi5g1v0362200.3.exon.14;Parent=LotjaGi5g1v0362200.3
LjG1.1_chr5	PGSB	CDS	67606862	67606979	.	+	0	ID=LotjaGi5g1v0362200.3.CDS.14;Parent=LotjaGi5g1v0362200.3
LjG1.1_chr5	PGSB	exon	67607244	67607578	.	+	.	ID=LotjaGi5g1v0362200.3.exon.15;Parent=LotjaGi5g1v0362200.3
LjG1.1_chr5	PGSB	CDS	67607244	67607578	.	+	2	ID=LotjaGi5g1v0362200.3.CDS.15;Parent=LotjaGi5g1v0362200.3
LjG1.1_chr5	PGSB	exon	67607707	67607759	.	+	.	ID=LotjaGi5g1v0362200.3.exon.16;Parent=LotjaGi5g1v0362200.3
LjG1.1_chr5	PGSB	CDS	67607707	67607759	.	+	0	ID=LotjaGi5g1v0362200.3.CDS.16;Parent=LotjaGi5g1v0362200.3
LjG1.1_chr5	PGSB	exon	67607858	67607918	.	+	.	ID=LotjaGi5g1v0362200.3.exon.17;Parent=LotjaGi5g1v0362200.3
LjG1.1_chr5	PGSB	CDS	67607858	67607918	.	+	1	ID=LotjaGi5g1v0362200.3.CDS.17;Parent=LotjaGi5g1v0362200.3
LjG1.1_chr5	PGSB	exon	67608059	67608143	.	+	.	ID=LotjaGi5g1v0362200.3.exon.18;Parent=LotjaGi5g1v0362200.3
LjG1.1_chr5	PGSB	CDS	67608059	67608143	.	+	0	ID=LotjaGi5g1v0362200.3.CDS.18;Parent=LotjaGi5g1v0362200.3
LjG1.1_chr5	PGSB	exon	67608219	67608268	.	+	.	ID=LotjaGi5g1v0362200.3.exon.19;Parent=LotjaGi5g1v0362200.3
LjG1.1_chr5	PGSB	CDS	67608219	67608268	.	+	2	ID=LotjaGi5g1v0362200.3.CDS.19;Parent=LotjaGi5g1v0362200.3
LjG1.1_chr5	PGSB	exon	67608344	67608430	.	+	.	ID=LotjaGi5g1v0362200.3.exon.20;Parent=LotjaGi5g1v0362200.3
LjG1.1_chr5	PGSB	CDS	67608344	67608430	.	+	0	ID=LotjaGi5g1v0362200.3.CDS.20;Parent=LotjaGi5g1v0362200.3
LjG1.1_chr5	PGSB	exon	67608990	67609130	.	+	.	ID=LotjaGi5g1v0362200.3.exon.21;Parent=LotjaGi5g1v0362200.3
LjG1.1_chr5	PGSB	CDS	67608990	67609130	.	+	0	ID=LotjaGi5g1v0362200.3.CDS.21;Parent=LotjaGi5g1v0362200.3
LjG1.1_chr5	PGSB	exon	67609212	67609306	.	+	.	ID=LotjaGi5g1v0362200.3.exon.22;Parent=LotjaGi5g1v0362200.3
LjG1.1_chr5	PGSB	CDS	67609212	67609306	.	+	0	ID=LotjaGi5g1v0362200.3.CDS.22;Parent=LotjaGi5g1v0362200.3
LjG1.1_chr5	PGSB	exon	67609402	67609486	.	+	.	ID=LotjaGi5g1v0362200.3.exon.23;Parent=LotjaGi5g1v0362200.3
LjG1.1_chr5	PGSB	CDS	67609402	67609486	.	+	1	ID=LotjaGi5g1v0362200.3.CDS.23;Parent=LotjaGi5g1v0362200.3
LjG1.1_chr5	PGSB	exon	67609569	67609729	.	+	.	ID=LotjaGi5g1v0362200.3.exon.24;Parent=LotjaGi5g1v0362200.3
LjG1.1_chr5	PGSB	CDS	67609569	67609729	.	+	0	ID=LotjaGi5g1v0362200.3.CDS.24;Parent=LotjaGi5g1v0362200.3
LjG1.1_chr5	PGSB	exon	67609904	67610027	.	+	.	ID=LotjaGi5g1v0362200.3.exon.25;Parent=LotjaGi5g1v0362200.3
LjG1.1_chr5	PGSB	CDS	67609904	67610027	.	+	1	ID=LotjaGi5g1v0362200.3.CDS.25;Parent=LotjaGi5g1v0362200.3
LjG1.1_chr5	PGSB	exon	67610116	67610216	.	+	.	ID=LotjaGi5g1v0362200.3.exon.26;Parent=LotjaGi5g1v0362200.3
LjG1.1_chr5	PGSB	CDS	67610116	67610216	.	+	0	ID=LotjaGi5g1v0362200.3.CDS.26;Parent=LotjaGi5g1v0362200.3
LjG1.1_chr5	PGSB	exon	67610320	67610452	.	+	.	ID=LotjaGi5g1v0362200.3.exon.27;Parent=LotjaGi5g1v0362200.3
LjG1.1_chr5	PGSB	CDS	67610320	67610452	.	+	1	ID=LotjaGi5g1v0362200.3.CDS.27;Parent=LotjaGi5g1v0362200.3
LjG1.1_chr5	PGSB	exon	67610542	67610693	.	+	.	ID=LotjaGi5g1v0362200.3.exon.28;Parent=LotjaGi5g1v0362200.3
LjG1.1_chr5	PGSB	CDS	67610542	67610693	.	+	0	ID=LotjaGi5g1v0362200.3.CDS.28;Parent=LotjaGi5g1v0362200.3
LjG1.1_chr5	PGSB	exon	67610856	67610965	.	+	.	ID=LotjaGi5g1v0362200.3.exon.29;Parent=LotjaGi5g1v0362200.3
LjG1.1_chr5	PGSB	CDS	67610856	67610965	.	+	1	ID=LotjaGi5g1v0362200.3.CDS.29;Parent=LotjaGi5g1v0362200.3
LjG1.1_chr5	PGSB	exon	67611060	67611191	.	+	.	ID=LotjaGi5g1v0362200.3.exon.30;Parent=LotjaGi5g1v0362200.3
LjG1.1_chr5	PGSB	CDS	67611060	67611191	.	+	2	ID=LotjaGi5g1v0362200.3.CDS.30;Parent=LotjaGi5g1v0362200.3
LjG1.1_chr5	PGSB	exon	67611411	67611479	.	+	.	ID=LotjaGi5g1v0362200.3.exon.31;Parent=LotjaGi5g1v0362200.3
LjG1.1_chr5	PGSB	CDS	67611411	67611479	.	+	2	ID=LotjaGi5g1v0362200.3.CDS.31;Parent=LotjaGi5g1v0362200.3
LjG1.1_chr5	PGSB	exon	67611780	67611966	.	+	.	ID=LotjaGi5g1v0362200.3.exon.32;Parent=LotjaGi5g1v0362200.3
LjG1.1_chr5	PGSB	CDS	67611780	67611966	.	+	2	ID=LotjaGi5g1v0362200.3.CDS.32;Parent=LotjaGi5g1v0362200.3
LjG1.1_chr5	PGSB	exon	67612043	67612136	.	+	.	ID=LotjaGi5g1v0362200.3.exon.33;Parent=LotjaGi5g1v0362200.3
LjG1.1_chr5	PGSB	CDS	67612043	67612136	.	+	1	ID=LotjaGi5g1v0362200.3.CDS.33;Parent=LotjaGi5g1v0362200.3
LjG1.1_chr5	PGSB	exon	67612772	67612891	.	+	.	ID=LotjaGi5g1v0362200.3.exon.34;Parent=LotjaGi5g1v0362200.3
LjG1.1_chr5	PGSB	CDS	67612772	67612891	.	+	0	ID=LotjaGi5g1v0362200.3.CDS.34;Parent=LotjaGi5g1v0362200.3
LjG1.1_chr5	PGSB	exon	67612969	67613087	.	+	.	ID=LotjaGi5g1v0362200.3.exon.35;Parent=LotjaGi5g1v0362200.3
LjG1.1_chr5	PGSB	CDS	67612969	67613087	.	+	0	ID=LotjaGi5g1v0362200.3.CDS.35;Parent=LotjaGi5g1v0362200.3
LjG1.1_chr5	PGSB	exon	67613201	67613284	.	+	.	ID=LotjaGi5g1v0362200.3.exon.36;Parent=LotjaGi5g1v0362200.3
LjG1.1_chr5	PGSB	CDS	67613201	67613284	.	+	1	ID=LotjaGi5g1v0362200.3.CDS.36;Parent=LotjaGi5g1v0362200.3
LjG1.1_chr5	PGSB	exon	67613938	67614050	.	+	.	ID=LotjaGi5g1v0362200.3.exon.37;Parent=LotjaGi5g1v0362200.3
LjG1.1_chr5	PGSB	CDS	67613938	67614050	.	+	1	ID=LotjaGi5g1v0362200.3.CDS.37;Parent=LotjaGi5g1v0362200.3
LjG1.1_chr5	PGSB	exon	67614157	67614386	.	+	.	ID=LotjaGi5g1v0362200.3.exon.38;Parent=LotjaGi5g1v0362200.3
LjG1.1_chr5	PGSB	CDS	67614157	67614386	.	+	2	ID=LotjaGi5g1v0362200.3.CDS.38;Parent=LotjaGi5g1v0362200.3
LjG1.1_chr5	PGSB	exon	67614476	67615276	.	+	.	ID=LotjaGi5g1v0362200.3.exon.39;Parent=LotjaGi5g1v0362200.3
LjG1.1_chr5	PGSB	CDS	67614476	67615276	.	+	0	ID=LotjaGi5g1v0362200.3.CDS.39;Parent=LotjaGi5g1v0362200.3
LjG1.1_chr5	PGSB	exon	67615368	67615418	.	+	.	ID=LotjaGi5g1v0362200.3.exon.40;Parent=LotjaGi5g1v0362200.3
LjG1.1_chr5	PGSB	CDS	67615368	67615418	.	+	0	ID=LotjaGi5g1v0362200.3.CDS.40;Parent=LotjaGi5g1v0362200.3
LjG1.1_chr5	PGSB	exon	67615720	67615842	.	+	.	ID=LotjaGi5g1v0362200.3.exon.41;Parent=LotjaGi5g1v0362200.3
LjG1.1_chr5	PGSB	CDS	67615720	67615842	.	+	0	ID=LotjaGi5g1v0362200.3.CDS.41;Parent=LotjaGi5g1v0362200.3
LjG1.1_chr5	PGSB	exon	67615932	67616180	.	+	.	ID=LotjaGi5g1v0362200.3.exon.42;Parent=LotjaGi5g1v0362200.3
LjG1.1_chr5	PGSB	CDS	67615932	67616180	.	+	0	ID=LotjaGi5g1v0362200.3.CDS.42;Parent=LotjaGi5g1v0362200.3
LjG1.1_chr5	PGSB	mRNA	67602884	67616180	.	+	.	ID=LotjaGi5g1v0362200.4;Parent=LotjaGi5g1v0362200;description=Callose synthase;ahrdqual=***;GO=GO:0000148,GO:0003843,GO:0006075,GO:0016020,GO:0016021,GO:0016740,GO:0016757;IPR=IPR026899,IPR003440;Pfam=PF14288,PF04652,PF02364;te-related=0
LjG1.1_chr5	PGSB	five_prime_UTR	67602884	67602903	.	+	.	ID=LotjaGi5g1v0362200.4.five_prime_UTR.1;Parent=LotjaGi5g1v0362200.4
LjG1.1_chr5	PGSB	exon	67602884	67603081	.	+	.	ID=LotjaGi5g1v0362200.4.exon.1;Parent=LotjaGi5g1v0362200.4
LjG1.1_chr5	PGSB	CDS	67602904	67603081	.	+	0	ID=LotjaGi5g1v0362200.4.CDS.1;Parent=LotjaGi5g1v0362200.4
LjG1.1_chr5	PGSB	exon	67603170	67603270	.	+	.	ID=LotjaGi5g1v0362200.4.exon.2;Parent=LotjaGi5g1v0362200.4
LjG1.1_chr5	PGSB	CDS	67603170	67603270	.	+	2	ID=LotjaGi5g1v0362200.4.CDS.2;Parent=LotjaGi5g1v0362200.4
LjG1.1_chr5	PGSB	exon	67603382	67603506	.	+	.	ID=LotjaGi5g1v0362200.4.exon.3;Parent=LotjaGi5g1v0362200.4
LjG1.1_chr5	PGSB	CDS	67603382	67603506	.	+	0	ID=LotjaGi5g1v0362200.4.CDS.3;Parent=LotjaGi5g1v0362200.4
LjG1.1_chr5	PGSB	exon	67603592	67603685	.	+	.	ID=LotjaGi5g1v0362200.4.exon.4;Parent=LotjaGi5g1v0362200.4
LjG1.1_chr5	PGSB	CDS	67603592	67603685	.	+	1	ID=LotjaGi5g1v0362200.4.CDS.4;Parent=LotjaGi5g1v0362200.4
LjG1.1_chr5	PGSB	exon	67603853	67603963	.	+	.	ID=LotjaGi5g1v0362200.4.exon.5;Parent=LotjaGi5g1v0362200.4
LjG1.1_chr5	PGSB	CDS	67603853	67603963	.	+	0	ID=LotjaGi5g1v0362200.4.CDS.5;Parent=LotjaGi5g1v0362200.4
LjG1.1_chr5	PGSB	exon	67604064	67604180	.	+	.	ID=LotjaGi5g1v0362200.4.exon.6;Parent=LotjaGi5g1v0362200.4
LjG1.1_chr5	PGSB	CDS	67604064	67604180	.	+	0	ID=LotjaGi5g1v0362200.4.CDS.6;Parent=LotjaGi5g1v0362200.4
LjG1.1_chr5	PGSB	exon	67604295	67604387	.	+	.	ID=LotjaGi5g1v0362200.4.exon.7;Parent=LotjaGi5g1v0362200.4
LjG1.1_chr5	PGSB	CDS	67604295	67604387	.	+	0	ID=LotjaGi5g1v0362200.4.CDS.7;Parent=LotjaGi5g1v0362200.4
LjG1.1_chr5	PGSB	exon	67604878	67604969	.	+	.	ID=LotjaGi5g1v0362200.4.exon.8;Parent=LotjaGi5g1v0362200.4
LjG1.1_chr5	PGSB	CDS	67604878	67604969	.	+	0	ID=LotjaGi5g1v0362200.4.CDS.8;Parent=LotjaGi5g1v0362200.4
LjG1.1_chr5	PGSB	exon	67605274	67605400	.	+	.	ID=LotjaGi5g1v0362200.4.exon.9;Parent=LotjaGi5g1v0362200.4
LjG1.1_chr5	PGSB	CDS	67605274	67605400	.	+	1	ID=LotjaGi5g1v0362200.4.CDS.9;Parent=LotjaGi5g1v0362200.4
LjG1.1_chr5	PGSB	exon	67605959	67606096	.	+	.	ID=LotjaGi5g1v0362200.4.exon.10;Parent=LotjaGi5g1v0362200.4
LjG1.1_chr5	PGSB	CDS	67605959	67606096	.	+	0	ID=LotjaGi5g1v0362200.4.CDS.10;Parent=LotjaGi5g1v0362200.4
LjG1.1_chr5	PGSB	exon	67606253	67606329	.	+	.	ID=LotjaGi5g1v0362200.4.exon.11;Parent=LotjaGi5g1v0362200.4
LjG1.1_chr5	PGSB	CDS	67606253	67606329	.	+	0	ID=LotjaGi5g1v0362200.4.CDS.11;Parent=LotjaGi5g1v0362200.4
LjG1.1_chr5	PGSB	exon	67606425	67606518	.	+	.	ID=LotjaGi5g1v0362200.4.exon.12;Parent=LotjaGi5g1v0362200.4
LjG1.1_chr5	PGSB	CDS	67606425	67606518	.	+	1	ID=LotjaGi5g1v0362200.4.CDS.12;Parent=LotjaGi5g1v0362200.4
LjG1.1_chr5	PGSB	exon	67606628	67606750	.	+	.	ID=LotjaGi5g1v0362200.4.exon.13;Parent=LotjaGi5g1v0362200.4
LjG1.1_chr5	PGSB	CDS	67606628	67606750	.	+	0	ID=LotjaGi5g1v0362200.4.CDS.13;Parent=LotjaGi5g1v0362200.4
LjG1.1_chr5	PGSB	exon	67606862	67606979	.	+	.	ID=LotjaGi5g1v0362200.4.exon.14;Parent=LotjaGi5g1v0362200.4
LjG1.1_chr5	PGSB	CDS	67606862	67606979	.	+	0	ID=LotjaGi5g1v0362200.4.CDS.14;Parent=LotjaGi5g1v0362200.4
LjG1.1_chr5	PGSB	exon	67607244	67607578	.	+	.	ID=LotjaGi5g1v0362200.4.exon.15;Parent=LotjaGi5g1v0362200.4
LjG1.1_chr5	PGSB	CDS	67607244	67607578	.	+	2	ID=LotjaGi5g1v0362200.4.CDS.15;Parent=LotjaGi5g1v0362200.4
LjG1.1_chr5	PGSB	exon	67607707	67607759	.	+	.	ID=LotjaGi5g1v0362200.4.exon.16;Parent=LotjaGi5g1v0362200.4
LjG1.1_chr5	PGSB	CDS	67607707	67607759	.	+	0	ID=LotjaGi5g1v0362200.4.CDS.16;Parent=LotjaGi5g1v0362200.4
LjG1.1_chr5	PGSB	exon	67607858	67607918	.	+	.	ID=LotjaGi5g1v0362200.4.exon.17;Parent=LotjaGi5g1v0362200.4
LjG1.1_chr5	PGSB	CDS	67607858	67607918	.	+	1	ID=LotjaGi5g1v0362200.4.CDS.17;Parent=LotjaGi5g1v0362200.4
LjG1.1_chr5	PGSB	exon	67608059	67608143	.	+	.	ID=LotjaGi5g1v0362200.4.exon.18;Parent=LotjaGi5g1v0362200.4
LjG1.1_chr5	PGSB	CDS	67608059	67608143	.	+	0	ID=LotjaGi5g1v0362200.4.CDS.18;Parent=LotjaGi5g1v0362200.4
LjG1.1_chr5	PGSB	exon	67608219	67608268	.	+	.	ID=LotjaGi5g1v0362200.4.exon.19;Parent=LotjaGi5g1v0362200.4
LjG1.1_chr5	PGSB	CDS	67608219	67608268	.	+	2	ID=LotjaGi5g1v0362200.4.CDS.19;Parent=LotjaGi5g1v0362200.4
LjG1.1_chr5	PGSB	exon	67608344	67608430	.	+	.	ID=LotjaGi5g1v0362200.4.exon.20;Parent=LotjaGi5g1v0362200.4
LjG1.1_chr5	PGSB	CDS	67608344	67608430	.	+	0	ID=LotjaGi5g1v0362200.4.CDS.20;Parent=LotjaGi5g1v0362200.4
LjG1.1_chr5	PGSB	exon	67608990	67609130	.	+	.	ID=LotjaGi5g1v0362200.4.exon.21;Parent=LotjaGi5g1v0362200.4
LjG1.1_chr5	PGSB	CDS	67608990	67609130	.	+	0	ID=LotjaGi5g1v0362200.4.CDS.21;Parent=LotjaGi5g1v0362200.4
LjG1.1_chr5	PGSB	exon	67609212	67609306	.	+	.	ID=LotjaGi5g1v0362200.4.exon.22;Parent=LotjaGi5g1v0362200.4
LjG1.1_chr5	PGSB	CDS	67609212	67609306	.	+	0	ID=LotjaGi5g1v0362200.4.CDS.22;Parent=LotjaGi5g1v0362200.4
LjG1.1_chr5	PGSB	exon	67609402	67609486	.	+	.	ID=LotjaGi5g1v0362200.4.exon.23;Parent=LotjaGi5g1v0362200.4
LjG1.1_chr5	PGSB	CDS	67609402	67609486	.	+	1	ID=LotjaGi5g1v0362200.4.CDS.23;Parent=LotjaGi5g1v0362200.4
LjG1.1_chr5	PGSB	exon	67609569	67609729	.	+	.	ID=LotjaGi5g1v0362200.4.exon.24;Parent=LotjaGi5g1v0362200.4
LjG1.1_chr5	PGSB	CDS	67609569	67609729	.	+	0	ID=LotjaGi5g1v0362200.4.CDS.24;Parent=LotjaGi5g1v0362200.4
LjG1.1_chr5	PGSB	exon	67609904	67610027	.	+	.	ID=LotjaGi5g1v0362200.4.exon.25;Parent=LotjaGi5g1v0362200.4
LjG1.1_chr5	PGSB	CDS	67609904	67610027	.	+	1	ID=LotjaGi5g1v0362200.4.CDS.25;Parent=LotjaGi5g1v0362200.4
LjG1.1_chr5	PGSB	exon	67610116	67610216	.	+	.	ID=LotjaGi5g1v0362200.4.exon.26;Parent=LotjaGi5g1v0362200.4
LjG1.1_chr5	PGSB	CDS	67610116	67610216	.	+	0	ID=LotjaGi5g1v0362200.4.CDS.26;Parent=LotjaGi5g1v0362200.4
LjG1.1_chr5	PGSB	exon	67610320	67610452	.	+	.	ID=LotjaGi5g1v0362200.4.exon.27;Parent=LotjaGi5g1v0362200.4
LjG1.1_chr5	PGSB	CDS	67610320	67610452	.	+	1	ID=LotjaGi5g1v0362200.4.CDS.27;Parent=LotjaGi5g1v0362200.4
LjG1.1_chr5	PGSB	exon	67610542	67610693	.	+	.	ID=LotjaGi5g1v0362200.4.exon.28;Parent=LotjaGi5g1v0362200.4
LjG1.1_chr5	PGSB	CDS	67610542	67610693	.	+	0	ID=LotjaGi5g1v0362200.4.CDS.28;Parent=LotjaGi5g1v0362200.4
LjG1.1_chr5	PGSB	exon	67610856	67610965	.	+	.	ID=LotjaGi5g1v0362200.4.exon.29;Parent=LotjaGi5g1v0362200.4
LjG1.1_chr5	PGSB	CDS	67610856	67610965	.	+	1	ID=LotjaGi5g1v0362200.4.CDS.29;Parent=LotjaGi5g1v0362200.4
LjG1.1_chr5	PGSB	exon	67611060	67611191	.	+	.	ID=LotjaGi5g1v0362200.4.exon.30;Parent=LotjaGi5g1v0362200.4
LjG1.1_chr5	PGSB	CDS	67611060	67611191	.	+	2	ID=LotjaGi5g1v0362200.4.CDS.30;Parent=LotjaGi5g1v0362200.4
LjG1.1_chr5	PGSB	exon	67611411	67611479	.	+	.	ID=LotjaGi5g1v0362200.4.exon.31;Parent=LotjaGi5g1v0362200.4
LjG1.1_chr5	PGSB	CDS	67611411	67611479	.	+	2	ID=LotjaGi5g1v0362200.4.CDS.31;Parent=LotjaGi5g1v0362200.4
LjG1.1_chr5	PGSB	exon	67611780	67611966	.	+	.	ID=LotjaGi5g1v0362200.4.exon.32;Parent=LotjaGi5g1v0362200.4
LjG1.1_chr5	PGSB	CDS	67611780	67611966	.	+	2	ID=LotjaGi5g1v0362200.4.CDS.32;Parent=LotjaGi5g1v0362200.4
LjG1.1_chr5	PGSB	exon	67612043	67612199	.	+	.	ID=LotjaGi5g1v0362200.4.exon.33;Parent=LotjaGi5g1v0362200.4
LjG1.1_chr5	PGSB	CDS	67612043	67612199	.	+	1	ID=LotjaGi5g1v0362200.4.CDS.33;Parent=LotjaGi5g1v0362200.4
LjG1.1_chr5	PGSB	exon	67612772	67612891	.	+	.	ID=LotjaGi5g1v0362200.4.exon.34;Parent=LotjaGi5g1v0362200.4
LjG1.1_chr5	PGSB	CDS	67612772	67612891	.	+	0	ID=LotjaGi5g1v0362200.4.CDS.34;Parent=LotjaGi5g1v0362200.4
LjG1.1_chr5	PGSB	exon	67612969	67613087	.	+	.	ID=LotjaGi5g1v0362200.4.exon.35;Parent=LotjaGi5g1v0362200.4
LjG1.1_chr5	PGSB	CDS	67612969	67613087	.	+	0	ID=LotjaGi5g1v0362200.4.CDS.35;Parent=LotjaGi5g1v0362200.4
LjG1.1_chr5	PGSB	exon	67613201	67613284	.	+	.	ID=LotjaGi5g1v0362200.4.exon.36;Parent=LotjaGi5g1v0362200.4
LjG1.1_chr5	PGSB	CDS	67613201	67613284	.	+	1	ID=LotjaGi5g1v0362200.4.CDS.36;Parent=LotjaGi5g1v0362200.4
LjG1.1_chr5	PGSB	exon	67613938	67614050	.	+	.	ID=LotjaGi5g1v0362200.4.exon.37;Parent=LotjaGi5g1v0362200.4
LjG1.1_chr5	PGSB	CDS	67613938	67614050	.	+	1	ID=LotjaGi5g1v0362200.4.CDS.37;Parent=LotjaGi5g1v0362200.4
LjG1.1_chr5	PGSB	exon	67614157	67614386	.	+	.	ID=LotjaGi5g1v0362200.4.exon.38;Parent=LotjaGi5g1v0362200.4
LjG1.1_chr5	PGSB	CDS	67614157	67614386	.	+	2	ID=LotjaGi5g1v0362200.4.CDS.38;Parent=LotjaGi5g1v0362200.4
LjG1.1_chr5	PGSB	exon	67614476	67615276	.	+	.	ID=LotjaGi5g1v0362200.4.exon.39;Parent=LotjaGi5g1v0362200.4
LjG1.1_chr5	PGSB	CDS	67614476	67615276	.	+	0	ID=LotjaGi5g1v0362200.4.CDS.39;Parent=LotjaGi5g1v0362200.4
LjG1.1_chr5	PGSB	exon	67615368	67615418	.	+	.	ID=LotjaGi5g1v0362200.4.exon.40;Parent=LotjaGi5g1v0362200.4
LjG1.1_chr5	PGSB	CDS	67615368	67615418	.	+	0	ID=LotjaGi5g1v0362200.4.CDS.40;Parent=LotjaGi5g1v0362200.4
LjG1.1_chr5	PGSB	exon	67615657	67615842	.	+	.	ID=LotjaGi5g1v0362200.4.exon.41;Parent=LotjaGi5g1v0362200.4
LjG1.1_chr5	PGSB	CDS	67615657	67615842	.	+	0	ID=LotjaGi5g1v0362200.4.CDS.41;Parent=LotjaGi5g1v0362200.4
LjG1.1_chr5	PGSB	exon	67615932	67616180	.	+	.	ID=LotjaGi5g1v0362200.4.exon.42;Parent=LotjaGi5g1v0362200.4
LjG1.1_chr5	PGSB	CDS	67615932	67616180	.	+	0	ID=LotjaGi5g1v0362200.4.CDS.42;Parent=LotjaGi5g1v0362200.4
LjG1.1_chr5	PGSB	mRNA	67602892	67616180	.	+	.	ID=LotjaGi5g1v0362200.5;Parent=LotjaGi5g1v0362200;description=Callose synthase;ahrdqual=***;GO=GO:0000148,GO:0003843,GO:0006075,GO:0016020,GO:0016021,GO:0016740,GO:0016757;IPR=IPR026899,IPR003440;Pfam=PF14288,PF02364,PF04652;te-related=0
LjG1.1_chr5	PGSB	five_prime_UTR	67602892	67602903	.	+	.	ID=LotjaGi5g1v0362200.5.five_prime_UTR.1;Parent=LotjaGi5g1v0362200.5
LjG1.1_chr5	PGSB	exon	67602892	67603081	.	+	.	ID=LotjaGi5g1v0362200.5.exon.1;Parent=LotjaGi5g1v0362200.5
LjG1.1_chr5	PGSB	CDS	67602904	67603081	.	+	0	ID=LotjaGi5g1v0362200.5.CDS.1;Parent=LotjaGi5g1v0362200.5
LjG1.1_chr5	PGSB	exon	67603170	67603270	.	+	.	ID=LotjaGi5g1v0362200.5.exon.2;Parent=LotjaGi5g1v0362200.5
LjG1.1_chr5	PGSB	CDS	67603170	67603270	.	+	2	ID=LotjaGi5g1v0362200.5.CDS.2;Parent=LotjaGi5g1v0362200.5
LjG1.1_chr5	PGSB	exon	67603382	67603506	.	+	.	ID=LotjaGi5g1v0362200.5.exon.3;Parent=LotjaGi5g1v0362200.5
LjG1.1_chr5	PGSB	CDS	67603382	67603506	.	+	0	ID=LotjaGi5g1v0362200.5.CDS.3;Parent=LotjaGi5g1v0362200.5
LjG1.1_chr5	PGSB	exon	67603592	67603685	.	+	.	ID=LotjaGi5g1v0362200.5.exon.4;Parent=LotjaGi5g1v0362200.5
LjG1.1_chr5	PGSB	CDS	67603592	67603685	.	+	1	ID=LotjaGi5g1v0362200.5.CDS.4;Parent=LotjaGi5g1v0362200.5
LjG1.1_chr5	PGSB	exon	67603853	67603963	.	+	.	ID=LotjaGi5g1v0362200.5.exon.5;Parent=LotjaGi5g1v0362200.5
LjG1.1_chr5	PGSB	CDS	67603853	67603963	.	+	0	ID=LotjaGi5g1v0362200.5.CDS.5;Parent=LotjaGi5g1v0362200.5
LjG1.1_chr5	PGSB	exon	67604064	67604180	.	+	.	ID=LotjaGi5g1v0362200.5.exon.6;Parent=LotjaGi5g1v0362200.5
LjG1.1_chr5	PGSB	CDS	67604064	67604180	.	+	0	ID=LotjaGi5g1v0362200.5.CDS.6;Parent=LotjaGi5g1v0362200.5
LjG1.1_chr5	PGSB	exon	67604295	67604387	.	+	.	ID=LotjaGi5g1v0362200.5.exon.7;Parent=LotjaGi5g1v0362200.5
LjG1.1_chr5	PGSB	CDS	67604295	67604387	.	+	0	ID=LotjaGi5g1v0362200.5.CDS.7;Parent=LotjaGi5g1v0362200.5
LjG1.1_chr5	PGSB	exon	67604878	67604969	.	+	.	ID=LotjaGi5g1v0362200.5.exon.8;Parent=LotjaGi5g1v0362200.5
LjG1.1_chr5	PGSB	CDS	67604878	67604969	.	+	0	ID=LotjaGi5g1v0362200.5.CDS.8;Parent=LotjaGi5g1v0362200.5
LjG1.1_chr5	PGSB	exon	67605274	67605400	.	+	.	ID=LotjaGi5g1v0362200.5.exon.9;Parent=LotjaGi5g1v0362200.5
LjG1.1_chr5	PGSB	CDS	67605274	67605400	.	+	1	ID=LotjaGi5g1v0362200.5.CDS.9;Parent=LotjaGi5g1v0362200.5
LjG1.1_chr5	PGSB	exon	67605959	67606096	.	+	.	ID=LotjaGi5g1v0362200.5.exon.10;Parent=LotjaGi5g1v0362200.5
LjG1.1_chr5	PGSB	CDS	67605959	67606096	.	+	0	ID=LotjaGi5g1v0362200.5.CDS.10;Parent=LotjaGi5g1v0362200.5
LjG1.1_chr5	PGSB	exon	67606253	67606329	.	+	.	ID=LotjaGi5g1v0362200.5.exon.11;Parent=LotjaGi5g1v0362200.5
LjG1.1_chr5	PGSB	CDS	67606253	67606329	.	+	0	ID=LotjaGi5g1v0362200.5.CDS.11;Parent=LotjaGi5g1v0362200.5
LjG1.1_chr5	PGSB	exon	67606425	67606518	.	+	.	ID=LotjaGi5g1v0362200.5.exon.12;Parent=LotjaGi5g1v0362200.5
LjG1.1_chr5	PGSB	CDS	67606425	67606518	.	+	1	ID=LotjaGi5g1v0362200.5.CDS.12;Parent=LotjaGi5g1v0362200.5
LjG1.1_chr5	PGSB	exon	67606628	67606750	.	+	.	ID=LotjaGi5g1v0362200.5.exon.13;Parent=LotjaGi5g1v0362200.5
LjG1.1_chr5	PGSB	CDS	67606628	67606750	.	+	0	ID=LotjaGi5g1v0362200.5.CDS.13;Parent=LotjaGi5g1v0362200.5
LjG1.1_chr5	PGSB	exon	67606862	67606979	.	+	.	ID=LotjaGi5g1v0362200.5.exon.14;Parent=LotjaGi5g1v0362200.5
LjG1.1_chr5	PGSB	CDS	67606862	67606979	.	+	0	ID=LotjaGi5g1v0362200.5.CDS.14;Parent=LotjaGi5g1v0362200.5
LjG1.1_chr5	PGSB	exon	67607244	67607578	.	+	.	ID=LotjaGi5g1v0362200.5.exon.15;Parent=LotjaGi5g1v0362200.5
LjG1.1_chr5	PGSB	CDS	67607244	67607578	.	+	2	ID=LotjaGi5g1v0362200.5.CDS.15;Parent=LotjaGi5g1v0362200.5
LjG1.1_chr5	PGSB	exon	67607707	67607759	.	+	.	ID=LotjaGi5g1v0362200.5.exon.16;Parent=LotjaGi5g1v0362200.5
LjG1.1_chr5	PGSB	CDS	67607707	67607759	.	+	0	ID=LotjaGi5g1v0362200.5.CDS.16;Parent=LotjaGi5g1v0362200.5
LjG1.1_chr5	PGSB	exon	67607858	67607918	.	+	.	ID=LotjaGi5g1v0362200.5.exon.17;Parent=LotjaGi5g1v0362200.5
LjG1.1_chr5	PGSB	CDS	67607858	67607918	.	+	1	ID=LotjaGi5g1v0362200.5.CDS.17;Parent=LotjaGi5g1v0362200.5
LjG1.1_chr5	PGSB	exon	67608059	67608143	.	+	.	ID=LotjaGi5g1v0362200.5.exon.18;Parent=LotjaGi5g1v0362200.5
LjG1.1_chr5	PGSB	CDS	67608059	67608143	.	+	0	ID=LotjaGi5g1v0362200.5.CDS.18;Parent=LotjaGi5g1v0362200.5
LjG1.1_chr5	PGSB	exon	67608219	67608268	.	+	.	ID=LotjaGi5g1v0362200.5.exon.19;Parent=LotjaGi5g1v0362200.5
LjG1.1_chr5	PGSB	CDS	67608219	67608268	.	+	2	ID=LotjaGi5g1v0362200.5.CDS.19;Parent=LotjaGi5g1v0362200.5
LjG1.1_chr5	PGSB	exon	67608344	67608430	.	+	.	ID=LotjaGi5g1v0362200.5.exon.20;Parent=LotjaGi5g1v0362200.5
LjG1.1_chr5	PGSB	CDS	67608344	67608430	.	+	0	ID=LotjaGi5g1v0362200.5.CDS.20;Parent=LotjaGi5g1v0362200.5
LjG1.1_chr5	PGSB	exon	67608990	67609124	.	+	.	ID=LotjaGi5g1v0362200.5.exon.21;Parent=LotjaGi5g1v0362200.5
LjG1.1_chr5	PGSB	CDS	67608990	67609124	.	+	0	ID=LotjaGi5g1v0362200.5.CDS.21;Parent=LotjaGi5g1v0362200.5
LjG1.1_chr5	PGSB	exon	67609212	67609309	.	+	.	ID=LotjaGi5g1v0362200.5.exon.22;Parent=LotjaGi5g1v0362200.5
LjG1.1_chr5	PGSB	CDS	67609212	67609309	.	+	0	ID=LotjaGi5g1v0362200.5.CDS.22;Parent=LotjaGi5g1v0362200.5
LjG1.1_chr5	PGSB	exon	67609402	67609486	.	+	.	ID=LotjaGi5g1v0362200.5.exon.23;Parent=LotjaGi5g1v0362200.5
LjG1.1_chr5	PGSB	CDS	67609402	67609486	.	+	1	ID=LotjaGi5g1v0362200.5.CDS.23;Parent=LotjaGi5g1v0362200.5
LjG1.1_chr5	PGSB	exon	67609569	67609729	.	+	.	ID=LotjaGi5g1v0362200.5.exon.24;Parent=LotjaGi5g1v0362200.5
LjG1.1_chr5	PGSB	CDS	67609569	67609729	.	+	0	ID=LotjaGi5g1v0362200.5.CDS.24;Parent=LotjaGi5g1v0362200.5
LjG1.1_chr5	PGSB	exon	67609904	67610027	.	+	.	ID=LotjaGi5g1v0362200.5.exon.25;Parent=LotjaGi5g1v0362200.5
LjG1.1_chr5	PGSB	CDS	67609904	67610027	.	+	1	ID=LotjaGi5g1v0362200.5.CDS.25;Parent=LotjaGi5g1v0362200.5
LjG1.1_chr5	PGSB	exon	67610116	67610216	.	+	.	ID=LotjaGi5g1v0362200.5.exon.26;Parent=LotjaGi5g1v0362200.5
LjG1.1_chr5	PGSB	CDS	67610116	67610216	.	+	0	ID=LotjaGi5g1v0362200.5.CDS.26;Parent=LotjaGi5g1v0362200.5
LjG1.1_chr5	PGSB	exon	67610320	67610452	.	+	.	ID=LotjaGi5g1v0362200.5.exon.27;Parent=LotjaGi5g1v0362200.5
LjG1.1_chr5	PGSB	CDS	67610320	67610452	.	+	1	ID=LotjaGi5g1v0362200.5.CDS.27;Parent=LotjaGi5g1v0362200.5
LjG1.1_chr5	PGSB	exon	67610542	67610693	.	+	.	ID=LotjaGi5g1v0362200.5.exon.28;Parent=LotjaGi5g1v0362200.5
LjG1.1_chr5	PGSB	CDS	67610542	67610693	.	+	0	ID=LotjaGi5g1v0362200.5.CDS.28;Parent=LotjaGi5g1v0362200.5
LjG1.1_chr5	PGSB	exon	67610856	67610965	.	+	.	ID=LotjaGi5g1v0362200.5.exon.29;Parent=LotjaGi5g1v0362200.5
LjG1.1_chr5	PGSB	CDS	67610856	67610965	.	+	1	ID=LotjaGi5g1v0362200.5.CDS.29;Parent=LotjaGi5g1v0362200.5
LjG1.1_chr5	PGSB	exon	67611060	67611191	.	+	.	ID=LotjaGi5g1v0362200.5.exon.30;Parent=LotjaGi5g1v0362200.5
LjG1.1_chr5	PGSB	CDS	67611060	67611191	.	+	2	ID=LotjaGi5g1v0362200.5.CDS.30;Parent=LotjaGi5g1v0362200.5
LjG1.1_chr5	PGSB	exon	67611411	67611479	.	+	.	ID=LotjaGi5g1v0362200.5.exon.31;Parent=LotjaGi5g1v0362200.5
LjG1.1_chr5	PGSB	CDS	67611411	67611479	.	+	2	ID=LotjaGi5g1v0362200.5.CDS.31;Parent=LotjaGi5g1v0362200.5
LjG1.1_chr5	PGSB	exon	67611780	67611966	.	+	.	ID=LotjaGi5g1v0362200.5.exon.32;Parent=LotjaGi5g1v0362200.5
LjG1.1_chr5	PGSB	CDS	67611780	67611966	.	+	2	ID=LotjaGi5g1v0362200.5.CDS.32;Parent=LotjaGi5g1v0362200.5
LjG1.1_chr5	PGSB	exon	67612043	67612199	.	+	.	ID=LotjaGi5g1v0362200.5.exon.33;Parent=LotjaGi5g1v0362200.5
LjG1.1_chr5	PGSB	CDS	67612043	67612199	.	+	1	ID=LotjaGi5g1v0362200.5.CDS.33;Parent=LotjaGi5g1v0362200.5
LjG1.1_chr5	PGSB	exon	67612772	67612891	.	+	.	ID=LotjaGi5g1v0362200.5.exon.34;Parent=LotjaGi5g1v0362200.5
LjG1.1_chr5	PGSB	CDS	67612772	67612891	.	+	0	ID=LotjaGi5g1v0362200.5.CDS.34;Parent=LotjaGi5g1v0362200.5
LjG1.1_chr5	PGSB	exon	67612969	67613087	.	+	.	ID=LotjaGi5g1v0362200.5.exon.35;Parent=LotjaGi5g1v0362200.5
LjG1.1_chr5	PGSB	CDS	67612969	67613087	.	+	0	ID=LotjaGi5g1v0362200.5.CDS.35;Parent=LotjaGi5g1v0362200.5
LjG1.1_chr5	PGSB	exon	67613201	67613284	.	+	.	ID=LotjaGi5g1v0362200.5.exon.36;Parent=LotjaGi5g1v0362200.5
LjG1.1_chr5	PGSB	CDS	67613201	67613284	.	+	1	ID=LotjaGi5g1v0362200.5.CDS.36;Parent=LotjaGi5g1v0362200.5
LjG1.1_chr5	PGSB	exon	67613938	67614050	.	+	.	ID=LotjaGi5g1v0362200.5.exon.37;Parent=LotjaGi5g1v0362200.5
LjG1.1_chr5	PGSB	CDS	67613938	67614050	.	+	1	ID=LotjaGi5g1v0362200.5.CDS.37;Parent=LotjaGi5g1v0362200.5
LjG1.1_chr5	PGSB	exon	67614157	67614386	.	+	.	ID=LotjaGi5g1v0362200.5.exon.38;Parent=LotjaGi5g1v0362200.5
LjG1.1_chr5	PGSB	CDS	67614157	67614386	.	+	2	ID=LotjaGi5g1v0362200.5.CDS.38;Parent=LotjaGi5g1v0362200.5
LjG1.1_chr5	PGSB	exon	67614476	67615276	.	+	.	ID=LotjaGi5g1v0362200.5.exon.39;Parent=LotjaGi5g1v0362200.5
LjG1.1_chr5	PGSB	CDS	67614476	67615276	.	+	0	ID=LotjaGi5g1v0362200.5.CDS.39;Parent=LotjaGi5g1v0362200.5
LjG1.1_chr5	PGSB	exon	67615368	67615418	.	+	.	ID=LotjaGi5g1v0362200.5.exon.40;Parent=LotjaGi5g1v0362200.5
LjG1.1_chr5	PGSB	CDS	67615368	67615418	.	+	0	ID=LotjaGi5g1v0362200.5.CDS.40;Parent=LotjaGi5g1v0362200.5
LjG1.1_chr5	PGSB	exon	67615615	67615842	.	+	.	ID=LotjaGi5g1v0362200.5.exon.41;Parent=LotjaGi5g1v0362200.5
LjG1.1_chr5	PGSB	CDS	67615615	67615842	.	+	0	ID=LotjaGi5g1v0362200.5.CDS.41;Parent=LotjaGi5g1v0362200.5
LjG1.1_chr5	PGSB	exon	67615932	67616180	.	+	.	ID=LotjaGi5g1v0362200.5.exon.42;Parent=LotjaGi5g1v0362200.5
LjG1.1_chr5	PGSB	CDS	67615932	67616180	.	+	0	ID=LotjaGi5g1v0362200.5.CDS.42;Parent=LotjaGi5g1v0362200.5
LjG1.1_chr5	PGSB	mRNA	67615358	67616180	.	+	.	ID=LotjaGi5g1v0362200.6;Parent=LotjaGi5g1v0362200;description=Callose synthase-like protein;ahrdqual=*-*;GO=GO:0000148,GO:0003843,GO:0006075,GO:0016020,GO:0016021;te-related=0
LjG1.1_chr5	PGSB	five_prime_UTR	67615358	67615381	.	+	.	ID=LotjaGi5g1v0362200.6.five_prime_UTR.1;Parent=LotjaGi5g1v0362200.6
LjG1.1_chr5	PGSB	exon	67615358	67615384	.	+	.	ID=LotjaGi5g1v0362200.6.exon.1;Parent=LotjaGi5g1v0362200.6
LjG1.1_chr5	PGSB	CDS	67615382	67615384	.	+	0	ID=LotjaGi5g1v0362200.6.CDS.1;Parent=LotjaGi5g1v0362200.6
LjG1.1_chr5	PGSB	exon	67615657	67615842	.	+	.	ID=LotjaGi5g1v0362200.6.exon.2;Parent=LotjaGi5g1v0362200.6
LjG1.1_chr5	PGSB	CDS	67615657	67615842	.	+	0	ID=LotjaGi5g1v0362200.6.CDS.2;Parent=LotjaGi5g1v0362200.6
LjG1.1_chr5	PGSB	exon	67615932	67616180	.	+	.	ID=LotjaGi5g1v0362200.6.exon.3;Parent=LotjaGi5g1v0362200.6
LjG1.1_chr5	PGSB	CDS	67615932	67616180	.	+	0	ID=LotjaGi5g1v0362200.6.CDS.3;Parent=LotjaGi5g1v0362200.6
###
LjG1.1_chr5	PGSB	CDS	67615932	67616180	.	+	0	ID=LotjaGi5g1v0362200.6.CDS.3;Parent=LotjaGi5g1v0362200.6
LjG1.1_chr5	PGSB	gene	67619858	67661713	.	+	.	ID=LotjaGi5g1v0362300
LjG1.1_chr5	PGSB	mRNA	67619858	67661713	.	+	.	ID=LotjaGi5g1v0362300.1;Parent=LotjaGi5g1v0362300;description=Callose synthase-like protein;ahrdqual=***;GO=GO:0000148,GO:0003843,GO:0006075,GO:0016020,GO:0016021;IPR=IPR026899,IPR003440;Pfam=PF14288,PF02364;te-related=0
LjG1.1_chr5	PGSB	exon	67619858	67620069	.	+	.	ID=LotjaGi5g1v0362300.1.exon.1;Parent=LotjaGi5g1v0362300.1
LjG1.1_chr5	PGSB	five_prime_UTR	67619858	67620069	.	+	.	ID=LotjaGi5g1v0362300.1.five_prime_UTR.1;Parent=LotjaGi5g1v0362300.1
LjG1.1_chr5	PGSB	exon	67620291	67620393	.	+	.	ID=LotjaGi5g1v0362300.1.exon.2;Parent=LotjaGi5g1v0362300.1
LjG1.1_chr5	PGSB	five_prime_UTR	67620291	67620393	.	+	.	ID=LotjaGi5g1v0362300.1.five_prime_UTR.2;Parent=LotjaGi5g1v0362300.1
LjG1.1_chr5	PGSB	five_prime_UTR	67620498	67620500	.	+	.	ID=LotjaGi5g1v0362300.1.five_prime_UTR.3;Parent=LotjaGi5g1v0362300.1
LjG1.1_chr5	PGSB	exon	67620498	67620702	.	+	.	ID=LotjaGi5g1v0362300.1.exon.3;Parent=LotjaGi5g1v0362300.1
LjG1.1_chr5	PGSB	CDS	67620501	67620702	.	+	0	ID=LotjaGi5g1v0362300.1.CDS.1;Parent=LotjaGi5g1v0362300.1
LjG1.1_chr5	PGSB	exon	67621001	67621098	.	+	.	ID=LotjaGi5g1v0362300.1.exon.4;Parent=LotjaGi5g1v0362300.1
LjG1.1_chr5	PGSB	CDS	67621001	67621098	.	+	2	ID=LotjaGi5g1v0362300.1.CDS.2;Parent=LotjaGi5g1v0362300.1
LjG1.1_chr5	PGSB	exon	67621703	67621866	.	+	.	ID=LotjaGi5g1v0362300.1.exon.5;Parent=LotjaGi5g1v0362300.1
LjG1.1_chr5	PGSB	CDS	67621703	67621866	.	+	0	ID=LotjaGi5g1v0362300.1.CDS.3;Parent=LotjaGi5g1v0362300.1
LjG1.1_chr5	PGSB	exon	67628951	67629047	.	+	.	ID=LotjaGi5g1v0362300.1.exon.6;Parent=LotjaGi5g1v0362300.1
LjG1.1_chr5	PGSB	CDS	67628951	67629047	.	+	1	ID=LotjaGi5g1v0362300.1.CDS.4;Parent=LotjaGi5g1v0362300.1
LjG1.1_chr5	PGSB	exon	67629508	67629615	.	+	.	ID=LotjaGi5g1v0362300.1.exon.7;Parent=LotjaGi5g1v0362300.1
LjG1.1_chr5	PGSB	CDS	67629508	67629615	.	+	0	ID=LotjaGi5g1v0362300.1.CDS.5;Parent=LotjaGi5g1v0362300.1
LjG1.1_chr5	PGSB	exon	67629694	67629819	.	+	.	ID=LotjaGi5g1v0362300.1.exon.8;Parent=LotjaGi5g1v0362300.1
LjG1.1_chr5	PGSB	CDS	67629694	67629819	.	+	0	ID=LotjaGi5g1v0362300.1.CDS.6;Parent=LotjaGi5g1v0362300.1
LjG1.1_chr5	PGSB	exon	67630669	67630758	.	+	.	ID=LotjaGi5g1v0362300.1.exon.9;Parent=LotjaGi5g1v0362300.1
LjG1.1_chr5	PGSB	CDS	67630669	67630758	.	+	0	ID=LotjaGi5g1v0362300.1.CDS.7;Parent=LotjaGi5g1v0362300.1
LjG1.1_chr5	PGSB	exon	67632309	67632406	.	+	.	ID=LotjaGi5g1v0362300.1.exon.10;Parent=LotjaGi5g1v0362300.1
LjG1.1_chr5	PGSB	CDS	67632309	67632406	.	+	0	ID=LotjaGi5g1v0362300.1.CDS.8;Parent=LotjaGi5g1v0362300.1
LjG1.1_chr5	PGSB	exon	67632500	67632617	.	+	.	ID=LotjaGi5g1v0362300.1.exon.11;Parent=LotjaGi5g1v0362300.1
LjG1.1_chr5	PGSB	CDS	67632500	67632617	.	+	1	ID=LotjaGi5g1v0362300.1.CDS.9;Parent=LotjaGi5g1v0362300.1
LjG1.1_chr5	PGSB	exon	67633079	67633204	.	+	.	ID=LotjaGi5g1v0362300.1.exon.12;Parent=LotjaGi5g1v0362300.1
LjG1.1_chr5	PGSB	CDS	67633079	67633204	.	+	0	ID=LotjaGi5g1v0362300.1.CDS.10;Parent=LotjaGi5g1v0362300.1
LjG1.1_chr5	PGSB	exon	67634569	67634645	.	+	.	ID=LotjaGi5g1v0362300.1.exon.13;Parent=LotjaGi5g1v0362300.1
LjG1.1_chr5	PGSB	CDS	67634569	67634645	.	+	0	ID=LotjaGi5g1v0362300.1.CDS.11;Parent=LotjaGi5g1v0362300.1
LjG1.1_chr5	PGSB	exon	67634723	67634801	.	+	.	ID=LotjaGi5g1v0362300.1.exon.14;Parent=LotjaGi5g1v0362300.1
LjG1.1_chr5	PGSB	CDS	67634723	67634801	.	+	1	ID=LotjaGi5g1v0362300.1.CDS.12;Parent=LotjaGi5g1v0362300.1
LjG1.1_chr5	PGSB	exon	67635388	67635510	.	+	.	ID=LotjaGi5g1v0362300.1.exon.15;Parent=LotjaGi5g1v0362300.1
LjG1.1_chr5	PGSB	CDS	67635388	67635510	.	+	0	ID=LotjaGi5g1v0362300.1.CDS.13;Parent=LotjaGi5g1v0362300.1
LjG1.1_chr5	PGSB	exon	67635704	67635806	.	+	.	ID=LotjaGi5g1v0362300.1.exon.16;Parent=LotjaGi5g1v0362300.1
LjG1.1_chr5	PGSB	CDS	67635704	67635806	.	+	0	ID=LotjaGi5g1v0362300.1.CDS.14;Parent=LotjaGi5g1v0362300.1
LjG1.1_chr5	PGSB	exon	67635893	67636016	.	+	.	ID=LotjaGi5g1v0362300.1.exon.17;Parent=LotjaGi5g1v0362300.1
LjG1.1_chr5	PGSB	CDS	67635893	67636016	.	+	2	ID=LotjaGi5g1v0362300.1.CDS.15;Parent=LotjaGi5g1v0362300.1
LjG1.1_chr5	PGSB	exon	67636136	67636325	.	+	.	ID=LotjaGi5g1v0362300.1.exon.18;Parent=LotjaGi5g1v0362300.1
LjG1.1_chr5	PGSB	CDS	67636136	67636325	.	+	1	ID=LotjaGi5g1v0362300.1.CDS.16;Parent=LotjaGi5g1v0362300.1
LjG1.1_chr5	PGSB	exon	67636461	67636513	.	+	.	ID=LotjaGi5g1v0362300.1.exon.19;Parent=LotjaGi5g1v0362300.1
LjG1.1_chr5	PGSB	CDS	67636461	67636513	.	+	0	ID=LotjaGi5g1v0362300.1.CDS.17;Parent=LotjaGi5g1v0362300.1
LjG1.1_chr5	PGSB	exon	67636701	67636761	.	+	.	ID=LotjaGi5g1v0362300.1.exon.20;Parent=LotjaGi5g1v0362300.1
LjG1.1_chr5	PGSB	CDS	67636701	67636761	.	+	1	ID=LotjaGi5g1v0362300.1.CDS.18;Parent=LotjaGi5g1v0362300.1
LjG1.1_chr5	PGSB	exon	67636926	67637007	.	+	.	ID=LotjaGi5g1v0362300.1.exon.21;Parent=LotjaGi5g1v0362300.1
LjG1.1_chr5	PGSB	CDS	67636926	67637007	.	+	0	ID=LotjaGi5g1v0362300.1.CDS.19;Parent=LotjaGi5g1v0362300.1
LjG1.1_chr5	PGSB	exon	67637094	67637143	.	+	.	ID=LotjaGi5g1v0362300.1.exon.22;Parent=LotjaGi5g1v0362300.1
LjG1.1_chr5	PGSB	CDS	67637094	67637143	.	+	2	ID=LotjaGi5g1v0362300.1.CDS.20;Parent=LotjaGi5g1v0362300.1
LjG1.1_chr5	PGSB	exon	67638000	67638086	.	+	.	ID=LotjaGi5g1v0362300.1.exon.23;Parent=LotjaGi5g1v0362300.1
LjG1.1_chr5	PGSB	CDS	67638000	67638086	.	+	0	ID=LotjaGi5g1v0362300.1.CDS.21;Parent=LotjaGi5g1v0362300.1
LjG1.1_chr5	PGSB	exon	67638496	67638581	.	+	.	ID=LotjaGi5g1v0362300.1.exon.24;Parent=LotjaGi5g1v0362300.1
LjG1.1_chr5	PGSB	CDS	67638496	67638581	.	+	0	ID=LotjaGi5g1v0362300.1.CDS.22;Parent=LotjaGi5g1v0362300.1
LjG1.1_chr5	PGSB	exon	67638777	67638801	.	+	.	ID=LotjaGi5g1v0362300.1.exon.25;Parent=LotjaGi5g1v0362300.1
LjG1.1_chr5	PGSB	CDS	67638777	67638801	.	+	1	ID=LotjaGi5g1v0362300.1.CDS.23;Parent=LotjaGi5g1v0362300.1
LjG1.1_chr5	PGSB	exon	67639001	67639095	.	+	.	ID=LotjaGi5g1v0362300.1.exon.26;Parent=LotjaGi5g1v0362300.1
LjG1.1_chr5	PGSB	CDS	67639001	67639095	.	+	0	ID=LotjaGi5g1v0362300.1.CDS.24;Parent=LotjaGi5g1v0362300.1
LjG1.1_chr5	PGSB	exon	67639195	67639276	.	+	.	ID=LotjaGi5g1v0362300.1.exon.27;Parent=LotjaGi5g1v0362300.1
LjG1.1_chr5	PGSB	CDS	67639195	67639276	.	+	1	ID=LotjaGi5g1v0362300.1.CDS.25;Parent=LotjaGi5g1v0362300.1
LjG1.1_chr5	PGSB	exon	67642035	67642195	.	+	.	ID=LotjaGi5g1v0362300.1.exon.28;Parent=LotjaGi5g1v0362300.1
LjG1.1_chr5	PGSB	CDS	67642035	67642195	.	+	0	ID=LotjaGi5g1v0362300.1.CDS.26;Parent=LotjaGi5g1v0362300.1
LjG1.1_chr5	PGSB	exon	67642309	67642429	.	+	.	ID=LotjaGi5g1v0362300.1.exon.29;Parent=LotjaGi5g1v0362300.1
LjG1.1_chr5	PGSB	CDS	67642309	67642429	.	+	1	ID=LotjaGi5g1v0362300.1.CDS.27;Parent=LotjaGi5g1v0362300.1
LjG1.1_chr5	PGSB	exon	67644668	67644765	.	+	.	ID=LotjaGi5g1v0362300.1.exon.30;Parent=LotjaGi5g1v0362300.1
LjG1.1_chr5	PGSB	CDS	67644668	67644765	.	+	0	ID=LotjaGi5g1v0362300.1.CDS.28;Parent=LotjaGi5g1v0362300.1
LjG1.1_chr5	PGSB	exon	67645245	67645332	.	+	.	ID=LotjaGi5g1v0362300.1.exon.31;Parent=LotjaGi5g1v0362300.1
LjG1.1_chr5	PGSB	CDS	67645245	67645332	.	+	1	ID=LotjaGi5g1v0362300.1.CDS.29;Parent=LotjaGi5g1v0362300.1
LjG1.1_chr5	PGSB	exon	67645412	67645572	.	+	.	ID=LotjaGi5g1v0362300.1.exon.32;Parent=LotjaGi5g1v0362300.1
LjG1.1_chr5	PGSB	CDS	67645412	67645572	.	+	0	ID=LotjaGi5g1v0362300.1.CDS.30;Parent=LotjaGi5g1v0362300.1
LjG1.1_chr5	PGSB	exon	67645649	67645758	.	+	.	ID=LotjaGi5g1v0362300.1.exon.33;Parent=LotjaGi5g1v0362300.1
LjG1.1_chr5	PGSB	CDS	67645649	67645758	.	+	1	ID=LotjaGi5g1v0362300.1.CDS.31;Parent=LotjaGi5g1v0362300.1
LjG1.1_chr5	PGSB	exon	67646346	67646480	.	+	.	ID=LotjaGi5g1v0362300.1.exon.34;Parent=LotjaGi5g1v0362300.1
LjG1.1_chr5	PGSB	CDS	67646346	67646480	.	+	2	ID=LotjaGi5g1v0362300.1.CDS.32;Parent=LotjaGi5g1v0362300.1
LjG1.1_chr5	PGSB	exon	67646851	67646919	.	+	.	ID=LotjaGi5g1v0362300.1.exon.35;Parent=LotjaGi5g1v0362300.1
LjG1.1_chr5	PGSB	CDS	67646851	67646919	.	+	2	ID=LotjaGi5g1v0362300.1.CDS.33;Parent=LotjaGi5g1v0362300.1
LjG1.1_chr5	PGSB	exon	67647001	67647178	.	+	.	ID=LotjaGi5g1v0362300.1.exon.36;Parent=LotjaGi5g1v0362300.1
LjG1.1_chr5	PGSB	CDS	67647001	67647178	.	+	2	ID=LotjaGi5g1v0362300.1.CDS.34;Parent=LotjaGi5g1v0362300.1
LjG1.1_chr5	PGSB	exon	67647296	67647410	.	+	.	ID=LotjaGi5g1v0362300.1.exon.37;Parent=LotjaGi5g1v0362300.1
LjG1.1_chr5	PGSB	CDS	67647296	67647410	.	+	1	ID=LotjaGi5g1v0362300.1.CDS.35;Parent=LotjaGi5g1v0362300.1
LjG1.1_chr5	PGSB	exon	67648010	67648129	.	+	.	ID=LotjaGi5g1v0362300.1.exon.38;Parent=LotjaGi5g1v0362300.1
LjG1.1_chr5	PGSB	CDS	67648010	67648129	.	+	0	ID=LotjaGi5g1v0362300.1.CDS.36;Parent=LotjaGi5g1v0362300.1
LjG1.1_chr5	PGSB	exon	67648494	67648609	.	+	.	ID=LotjaGi5g1v0362300.1.exon.39;Parent=LotjaGi5g1v0362300.1
LjG1.1_chr5	PGSB	CDS	67648494	67648609	.	+	0	ID=LotjaGi5g1v0362300.1.CDS.37;Parent=LotjaGi5g1v0362300.1
LjG1.1_chr5	PGSB	exon	67648701	67648784	.	+	.	ID=LotjaGi5g1v0362300.1.exon.40;Parent=LotjaGi5g1v0362300.1
LjG1.1_chr5	PGSB	CDS	67648701	67648784	.	+	1	ID=LotjaGi5g1v0362300.1.CDS.38;Parent=LotjaGi5g1v0362300.1
LjG1.1_chr5	PGSB	exon	67648873	67648985	.	+	.	ID=LotjaGi5g1v0362300.1.exon.41;Parent=LotjaGi5g1v0362300.1
LjG1.1_chr5	PGSB	CDS	67648873	67648985	.	+	1	ID=LotjaGi5g1v0362300.1.CDS.39;Parent=LotjaGi5g1v0362300.1
LjG1.1_chr5	PGSB	exon	67649263	67649315	.	+	.	ID=LotjaGi5g1v0362300.1.exon.42;Parent=LotjaGi5g1v0362300.1
LjG1.1_chr5	PGSB	CDS	67649263	67649315	.	+	2	ID=LotjaGi5g1v0362300.1.CDS.40;Parent=LotjaGi5g1v0362300.1
LjG1.1_chr5	PGSB	exon	67650337	67650513	.	+	.	ID=LotjaGi5g1v0362300.1.exon.43;Parent=LotjaGi5g1v0362300.1
LjG1.1_chr5	PGSB	CDS	67650337	67650513	.	+	0	ID=LotjaGi5g1v0362300.1.CDS.41;Parent=LotjaGi5g1v0362300.1
LjG1.1_chr5	PGSB	exon	67651510	67651557	.	+	.	ID=LotjaGi5g1v0362300.1.exon.44;Parent=LotjaGi5g1v0362300.1
LjG1.1_chr5	PGSB	CDS	67651510	67651557	.	+	0	ID=LotjaGi5g1v0362300.1.CDS.42;Parent=LotjaGi5g1v0362300.1
LjG1.1_chr5	PGSB	exon	67652328	67652486	.	+	.	ID=LotjaGi5g1v0362300.1.exon.45;Parent=LotjaGi5g1v0362300.1
LjG1.1_chr5	PGSB	CDS	67652328	67652486	.	+	0	ID=LotjaGi5g1v0362300.1.CDS.43;Parent=LotjaGi5g1v0362300.1
LjG1.1_chr5	PGSB	exon	67653595	67653708	.	+	.	ID=LotjaGi5g1v0362300.1.exon.46;Parent=LotjaGi5g1v0362300.1
LjG1.1_chr5	PGSB	CDS	67653595	67653708	.	+	0	ID=LotjaGi5g1v0362300.1.CDS.44;Parent=LotjaGi5g1v0362300.1
LjG1.1_chr5	PGSB	exon	67653782	67653870	.	+	.	ID=LotjaGi5g1v0362300.1.exon.47;Parent=LotjaGi5g1v0362300.1
LjG1.1_chr5	PGSB	CDS	67653782	67653870	.	+	0	ID=LotjaGi5g1v0362300.1.CDS.45;Parent=LotjaGi5g1v0362300.1
LjG1.1_chr5	PGSB	exon	67654765	67654923	.	+	.	ID=LotjaGi5g1v0362300.1.exon.48;Parent=LotjaGi5g1v0362300.1
LjG1.1_chr5	PGSB	CDS	67654765	67654923	.	+	1	ID=LotjaGi5g1v0362300.1.CDS.46;Parent=LotjaGi5g1v0362300.1
LjG1.1_chr5	PGSB	exon	67654994	67655096	.	+	.	ID=LotjaGi5g1v0362300.1.exon.49;Parent=LotjaGi5g1v0362300.1
LjG1.1_chr5	PGSB	CDS	67654994	67655096	.	+	1	ID=LotjaGi5g1v0362300.1.CDS.47;Parent=LotjaGi5g1v0362300.1
LjG1.1_chr5	PGSB	exon	67655768	67655887	.	+	.	ID=LotjaGi5g1v0362300.1.exon.50;Parent=LotjaGi5g1v0362300.1
LjG1.1_chr5	PGSB	CDS	67655768	67655887	.	+	0	ID=LotjaGi5g1v0362300.1.CDS.48;Parent=LotjaGi5g1v0362300.1
LjG1.1_chr5	PGSB	exon	67656990	67657040	.	+	.	ID=LotjaGi5g1v0362300.1.exon.51;Parent=LotjaGi5g1v0362300.1
LjG1.1_chr5	PGSB	CDS	67656990	67657040	.	+	0	ID=LotjaGi5g1v0362300.1.CDS.49;Parent=LotjaGi5g1v0362300.1
LjG1.1_chr5	PGSB	exon	67657130	67657312	.	+	.	ID=LotjaGi5g1v0362300.1.exon.52;Parent=LotjaGi5g1v0362300.1
LjG1.1_chr5	PGSB	CDS	67657130	67657312	.	+	0	ID=LotjaGi5g1v0362300.1.CDS.50;Parent=LotjaGi5g1v0362300.1
LjG1.1_chr5	PGSB	CDS	67657959	67658195	.	+	0	ID=LotjaGi5g1v0362300.1.CDS.51;Parent=LotjaGi5g1v0362300.1
LjG1.1_chr5	PGSB	exon	67657959	67661713	.	+	.	ID=LotjaGi5g1v0362300.1.exon.53;Parent=LotjaGi5g1v0362300.1
LjG1.1_chr5	PGSB	three_prime_UTR	67658196	67661713	.	+	.	ID=LotjaGi5g1v0362300.1.three_prime_UTR.4;Parent=LotjaGi5g1v0362300.1
LjG1.1_chr5	PGSB	mRNA	67620214	67658195	.	+	.	ID=LotjaGi5g1v0362300.2;Parent=LotjaGi5g1v0362300;description=Callose synthase-like protein;ahrdqual=***;GO=GO:0000148,GO:0003843,GO:0006075,GO:0016020,GO:0016021;IPR=IPR026899,IPR003440;Pfam=PF14288,PF02364;te-related=0
LjG1.1_chr5	PGSB	exon	67620214	67620318	.	+	.	ID=LotjaGi5g1v0362300.2.exon.1;Parent=LotjaGi5g1v0362300.2
LjG1.1_chr5	PGSB	five_prime_UTR	67620214	67620318	.	+	.	ID=LotjaGi5g1v0362300.2.five_prime_UTR.1;Parent=LotjaGi5g1v0362300.2
LjG1.1_chr5	PGSB	five_prime_UTR	67620498	67620500	.	+	.	ID=LotjaGi5g1v0362300.2.five_prime_UTR.2;Parent=LotjaGi5g1v0362300.2
LjG1.1_chr5	PGSB	exon	67620498	67620702	.	+	.	ID=LotjaGi5g1v0362300.2.exon.2;Parent=LotjaGi5g1v0362300.2
LjG1.1_chr5	PGSB	CDS	67620501	67620702	.	+	0	ID=LotjaGi5g1v0362300.2.CDS.1;Parent=LotjaGi5g1v0362300.2
LjG1.1_chr5	PGSB	exon	67621001	67621098	.	+	.	ID=LotjaGi5g1v0362300.2.exon.3;Parent=LotjaGi5g1v0362300.2
LjG1.1_chr5	PGSB	CDS	67621001	67621098	.	+	2	ID=LotjaGi5g1v0362300.2.CDS.2;Parent=LotjaGi5g1v0362300.2
LjG1.1_chr5	PGSB	exon	67621703	67621866	.	+	.	ID=LotjaGi5g1v0362300.2.exon.4;Parent=LotjaGi5g1v0362300.2
LjG1.1_chr5	PGSB	CDS	67621703	67621866	.	+	0	ID=LotjaGi5g1v0362300.2.CDS.3;Parent=LotjaGi5g1v0362300.2
LjG1.1_chr5	PGSB	exon	67628951	67629047	.	+	.	ID=LotjaGi5g1v0362300.2.exon.5;Parent=LotjaGi5g1v0362300.2
LjG1.1_chr5	PGSB	CDS	67628951	67629047	.	+	1	ID=LotjaGi5g1v0362300.2.CDS.4;Parent=LotjaGi5g1v0362300.2
LjG1.1_chr5	PGSB	exon	67629508	67629615	.	+	.	ID=LotjaGi5g1v0362300.2.exon.6;Parent=LotjaGi5g1v0362300.2
LjG1.1_chr5	PGSB	CDS	67629508	67629615	.	+	0	ID=LotjaGi5g1v0362300.2.CDS.5;Parent=LotjaGi5g1v0362300.2
LjG1.1_chr5	PGSB	exon	67629694	67629819	.	+	.	ID=LotjaGi5g1v0362300.2.exon.7;Parent=LotjaGi5g1v0362300.2
LjG1.1_chr5	PGSB	CDS	67629694	67629819	.	+	0	ID=LotjaGi5g1v0362300.2.CDS.6;Parent=LotjaGi5g1v0362300.2
LjG1.1_chr5	PGSB	exon	67630669	67630758	.	+	.	ID=LotjaGi5g1v0362300.2.exon.8;Parent=LotjaGi5g1v0362300.2
LjG1.1_chr5	PGSB	CDS	67630669	67630758	.	+	0	ID=LotjaGi5g1v0362300.2.CDS.7;Parent=LotjaGi5g1v0362300.2
LjG1.1_chr5	PGSB	exon	67632309	67632406	.	+	.	ID=LotjaGi5g1v0362300.2.exon.9;Parent=LotjaGi5g1v0362300.2
LjG1.1_chr5	PGSB	CDS	67632309	67632406	.	+	0	ID=LotjaGi5g1v0362300.2.CDS.8;Parent=LotjaGi5g1v0362300.2
LjG1.1_chr5	PGSB	exon	67632500	67632617	.	+	.	ID=LotjaGi5g1v0362300.2.exon.10;Parent=LotjaGi5g1v0362300.2
LjG1.1_chr5	PGSB	CDS	67632500	67632617	.	+	1	ID=LotjaGi5g1v0362300.2.CDS.9;Parent=LotjaGi5g1v0362300.2
LjG1.1_chr5	PGSB	exon	67633079	67633204	.	+	.	ID=LotjaGi5g1v0362300.2.exon.11;Parent=LotjaGi5g1v0362300.2
LjG1.1_chr5	PGSB	CDS	67633079	67633204	.	+	0	ID=LotjaGi5g1v0362300.2.CDS.10;Parent=LotjaGi5g1v0362300.2
LjG1.1_chr5	PGSB	exon	67634569	67634636	.	+	.	ID=LotjaGi5g1v0362300.2.exon.12;Parent=LotjaGi5g1v0362300.2
LjG1.1_chr5	PGSB	CDS	67634569	67634636	.	+	0	ID=LotjaGi5g1v0362300.2.CDS.11;Parent=LotjaGi5g1v0362300.2
LjG1.1_chr5	PGSB	exon	67634723	67634801	.	+	.	ID=LotjaGi5g1v0362300.2.exon.13;Parent=LotjaGi5g1v0362300.2
LjG1.1_chr5	PGSB	CDS	67634723	67634801	.	+	1	ID=LotjaGi5g1v0362300.2.CDS.12;Parent=LotjaGi5g1v0362300.2
LjG1.1_chr5	PGSB	exon	67635704	67635806	.	+	.	ID=LotjaGi5g1v0362300.2.exon.14;Parent=LotjaGi5g1v0362300.2
LjG1.1_chr5	PGSB	CDS	67635704	67635806	.	+	0	ID=LotjaGi5g1v0362300.2.CDS.13;Parent=LotjaGi5g1v0362300.2
LjG1.1_chr5	PGSB	exon	67635893	67636016	.	+	.	ID=LotjaGi5g1v0362300.2.exon.15;Parent=LotjaGi5g1v0362300.2
LjG1.1_chr5	PGSB	CDS	67635893	67636016	.	+	2	ID=LotjaGi5g1v0362300.2.CDS.14;Parent=LotjaGi5g1v0362300.2
LjG1.1_chr5	PGSB	exon	67636136	67636325	.	+	.	ID=LotjaGi5g1v0362300.2.exon.16;Parent=LotjaGi5g1v0362300.2
LjG1.1_chr5	PGSB	CDS	67636136	67636325	.	+	1	ID=LotjaGi5g1v0362300.2.CDS.15;Parent=LotjaGi5g1v0362300.2
LjG1.1_chr5	PGSB	exon	67636461	67636513	.	+	.	ID=LotjaGi5g1v0362300.2.exon.17;Parent=LotjaGi5g1v0362300.2
LjG1.1_chr5	PGSB	CDS	67636461	67636513	.	+	0	ID=LotjaGi5g1v0362300.2.CDS.16;Parent=LotjaGi5g1v0362300.2
LjG1.1_chr5	PGSB	exon	67636701	67636761	.	+	.	ID=LotjaGi5g1v0362300.2.exon.18;Parent=LotjaGi5g1v0362300.2
LjG1.1_chr5	PGSB	CDS	67636701	67636761	.	+	1	ID=LotjaGi5g1v0362300.2.CDS.17;Parent=LotjaGi5g1v0362300.2
LjG1.1_chr5	PGSB	exon	67636926	67637007	.	+	.	ID=LotjaGi5g1v0362300.2.exon.19;Parent=LotjaGi5g1v0362300.2
LjG1.1_chr5	PGSB	CDS	67636926	67637007	.	+	0	ID=LotjaGi5g1v0362300.2.CDS.18;Parent=LotjaGi5g1v0362300.2
LjG1.1_chr5	PGSB	exon	67637094	67637143	.	+	.	ID=LotjaGi5g1v0362300.2.exon.20;Parent=LotjaGi5g1v0362300.2
LjG1.1_chr5	PGSB	CDS	67637094	67637143	.	+	2	ID=LotjaGi5g1v0362300.2.CDS.19;Parent=LotjaGi5g1v0362300.2
LjG1.1_chr5	PGSB	exon	67638009	67638086	.	+	.	ID=LotjaGi5g1v0362300.2.exon.21;Parent=LotjaGi5g1v0362300.2
LjG1.1_chr5	PGSB	CDS	67638009	67638086	.	+	0	ID=LotjaGi5g1v0362300.2.CDS.20;Parent=LotjaGi5g1v0362300.2
LjG1.1_chr5	PGSB	exon	67638496	67638581	.	+	.	ID=LotjaGi5g1v0362300.2.exon.22;Parent=LotjaGi5g1v0362300.2
LjG1.1_chr5	PGSB	CDS	67638496	67638581	.	+	0	ID=LotjaGi5g1v0362300.2.CDS.21;Parent=LotjaGi5g1v0362300.2
LjG1.1_chr5	PGSB	exon	67638777	67638801	.	+	.	ID=LotjaGi5g1v0362300.2.exon.23;Parent=LotjaGi5g1v0362300.2
LjG1.1_chr5	PGSB	CDS	67638777	67638801	.	+	1	ID=LotjaGi5g1v0362300.2.CDS.22;Parent=LotjaGi5g1v0362300.2
LjG1.1_chr5	PGSB	exon	67639001	67639095	.	+	.	ID=LotjaGi5g1v0362300.2.exon.24;Parent=LotjaGi5g1v0362300.2
LjG1.1_chr5	PGSB	CDS	67639001	67639095	.	+	0	ID=LotjaGi5g1v0362300.2.CDS.23;Parent=LotjaGi5g1v0362300.2
LjG1.1_chr5	PGSB	exon	67639195	67639276	.	+	.	ID=LotjaGi5g1v0362300.2.exon.25;Parent=LotjaGi5g1v0362300.2
LjG1.1_chr5	PGSB	CDS	67639195	67639276	.	+	1	ID=LotjaGi5g1v0362300.2.CDS.24;Parent=LotjaGi5g1v0362300.2
LjG1.1_chr5	PGSB	exon	67642035	67642195	.	+	.	ID=LotjaGi5g1v0362300.2.exon.26;Parent=LotjaGi5g1v0362300.2
LjG1.1_chr5	PGSB	CDS	67642035	67642195	.	+	0	ID=LotjaGi5g1v0362300.2.CDS.25;Parent=LotjaGi5g1v0362300.2
LjG1.1_chr5	PGSB	exon	67642309	67642429	.	+	.	ID=LotjaGi5g1v0362300.2.exon.27;Parent=LotjaGi5g1v0362300.2
LjG1.1_chr5	PGSB	CDS	67642309	67642429	.	+	1	ID=LotjaGi5g1v0362300.2.CDS.26;Parent=LotjaGi5g1v0362300.2
LjG1.1_chr5	PGSB	exon	67644668	67644765	.	+	.	ID=LotjaGi5g1v0362300.2.exon.28;Parent=LotjaGi5g1v0362300.2
LjG1.1_chr5	PGSB	CDS	67644668	67644765	.	+	0	ID=LotjaGi5g1v0362300.2.CDS.27;Parent=LotjaGi5g1v0362300.2
LjG1.1_chr5	PGSB	exon	67645245	67645332	.	+	.	ID=LotjaGi5g1v0362300.2.exon.29;Parent=LotjaGi5g1v0362300.2
LjG1.1_chr5	PGSB	CDS	67645245	67645332	.	+	1	ID=LotjaGi5g1v0362300.2.CDS.28;Parent=LotjaGi5g1v0362300.2
LjG1.1_chr5	PGSB	exon	67645412	67645572	.	+	.	ID=LotjaGi5g1v0362300.2.exon.30;Parent=LotjaGi5g1v0362300.2
LjG1.1_chr5	PGSB	CDS	67645412	67645572	.	+	0	ID=LotjaGi5g1v0362300.2.CDS.29;Parent=LotjaGi5g1v0362300.2
LjG1.1_chr5	PGSB	exon	67645649	67645758	.	+	.	ID=LotjaGi5g1v0362300.2.exon.31;Parent=LotjaGi5g1v0362300.2
LjG1.1_chr5	PGSB	CDS	67645649	67645758	.	+	1	ID=LotjaGi5g1v0362300.2.CDS.30;Parent=LotjaGi5g1v0362300.2
LjG1.1_chr5	PGSB	exon	67646346	67646480	.	+	.	ID=LotjaGi5g1v0362300.2.exon.32;Parent=LotjaGi5g1v0362300.2
LjG1.1_chr5	PGSB	CDS	67646346	67646480	.	+	2	ID=LotjaGi5g1v0362300.2.CDS.31;Parent=LotjaGi5g1v0362300.2
LjG1.1_chr5	PGSB	exon	67646851	67646919	.	+	.	ID=LotjaGi5g1v0362300.2.exon.33;Parent=LotjaGi5g1v0362300.2
LjG1.1_chr5	PGSB	CDS	67646851	67646919	.	+	2	ID=LotjaGi5g1v0362300.2.CDS.32;Parent=LotjaGi5g1v0362300.2
LjG1.1_chr5	PGSB	exon	67647001	67647178	.	+	.	ID=LotjaGi5g1v0362300.2.exon.34;Parent=LotjaGi5g1v0362300.2
LjG1.1_chr5	PGSB	CDS	67647001	67647178	.	+	2	ID=LotjaGi5g1v0362300.2.CDS.33;Parent=LotjaGi5g1v0362300.2
LjG1.1_chr5	PGSB	exon	67647296	67647410	.	+	.	ID=LotjaGi5g1v0362300.2.exon.35;Parent=LotjaGi5g1v0362300.2
LjG1.1_chr5	PGSB	CDS	67647296	67647410	.	+	1	ID=LotjaGi5g1v0362300.2.CDS.34;Parent=LotjaGi5g1v0362300.2
LjG1.1_chr5	PGSB	exon	67648010	67648129	.	+	.	ID=LotjaGi5g1v0362300.2.exon.36;Parent=LotjaGi5g1v0362300.2
LjG1.1_chr5	PGSB	CDS	67648010	67648129	.	+	0	ID=LotjaGi5g1v0362300.2.CDS.35;Parent=LotjaGi5g1v0362300.2
LjG1.1_chr5	PGSB	exon	67648494	67648609	.	+	.	ID=LotjaGi5g1v0362300.2.exon.37;Parent=LotjaGi5g1v0362300.2
LjG1.1_chr5	PGSB	CDS	67648494	67648609	.	+	0	ID=LotjaGi5g1v0362300.2.CDS.36;Parent=LotjaGi5g1v0362300.2
LjG1.1_chr5	PGSB	exon	67648701	67648784	.	+	.	ID=LotjaGi5g1v0362300.2.exon.38;Parent=LotjaGi5g1v0362300.2
LjG1.1_chr5	PGSB	CDS	67648701	67648784	.	+	1	ID=LotjaGi5g1v0362300.2.CDS.37;Parent=LotjaGi5g1v0362300.2
LjG1.1_chr5	PGSB	exon	67648873	67648985	.	+	.	ID=LotjaGi5g1v0362300.2.exon.39;Parent=LotjaGi5g1v0362300.2
LjG1.1_chr5	PGSB	CDS	67648873	67648985	.	+	1	ID=LotjaGi5g1v0362300.2.CDS.38;Parent=LotjaGi5g1v0362300.2
LjG1.1_chr5	PGSB	exon	67649263	67649315	.	+	.	ID=LotjaGi5g1v0362300.2.exon.40;Parent=LotjaGi5g1v0362300.2
LjG1.1_chr5	PGSB	CDS	67649263	67649315	.	+	2	ID=LotjaGi5g1v0362300.2.CDS.39;Parent=LotjaGi5g1v0362300.2
LjG1.1_chr5	PGSB	exon	67650337	67650513	.	+	.	ID=LotjaGi5g1v0362300.2.exon.41;Parent=LotjaGi5g1v0362300.2
LjG1.1_chr5	PGSB	CDS	67650337	67650513	.	+	0	ID=LotjaGi5g1v0362300.2.CDS.40;Parent=LotjaGi5g1v0362300.2
LjG1.1_chr5	PGSB	exon	67651510	67651557	.	+	.	ID=LotjaGi5g1v0362300.2.exon.42;Parent=LotjaGi5g1v0362300.2
LjG1.1_chr5	PGSB	CDS	67651510	67651557	.	+	0	ID=LotjaGi5g1v0362300.2.CDS.41;Parent=LotjaGi5g1v0362300.2
LjG1.1_chr5	PGSB	exon	67652328	67652486	.	+	.	ID=LotjaGi5g1v0362300.2.exon.43;Parent=LotjaGi5g1v0362300.2
LjG1.1_chr5	PGSB	CDS	67652328	67652486	.	+	0	ID=LotjaGi5g1v0362300.2.CDS.42;Parent=LotjaGi5g1v0362300.2
LjG1.1_chr5	PGSB	exon	67653595	67653708	.	+	.	ID=LotjaGi5g1v0362300.2.exon.44;Parent=LotjaGi5g1v0362300.2
LjG1.1_chr5	PGSB	CDS	67653595	67653708	.	+	0	ID=LotjaGi5g1v0362300.2.CDS.43;Parent=LotjaGi5g1v0362300.2
LjG1.1_chr5	PGSB	exon	67653782	67653870	.	+	.	ID=LotjaGi5g1v0362300.2.exon.45;Parent=LotjaGi5g1v0362300.2
LjG1.1_chr5	PGSB	CDS	67653782	67653870	.	+	0	ID=LotjaGi5g1v0362300.2.CDS.44;Parent=LotjaGi5g1v0362300.2
LjG1.1_chr5	PGSB	exon	67654765	67654923	.	+	.	ID=LotjaGi5g1v0362300.2.exon.46;Parent=LotjaGi5g1v0362300.2
LjG1.1_chr5	PGSB	CDS	67654765	67654923	.	+	1	ID=LotjaGi5g1v0362300.2.CDS.45;Parent=LotjaGi5g1v0362300.2
LjG1.1_chr5	PGSB	exon	67654994	67655096	.	+	.	ID=LotjaGi5g1v0362300.2.exon.47;Parent=LotjaGi5g1v0362300.2
LjG1.1_chr5	PGSB	CDS	67654994	67655096	.	+	1	ID=LotjaGi5g1v0362300.2.CDS.46;Parent=LotjaGi5g1v0362300.2
LjG1.1_chr5	PGSB	exon	67655768	67655887	.	+	.	ID=LotjaGi5g1v0362300.2.exon.48;Parent=LotjaGi5g1v0362300.2
LjG1.1_chr5	PGSB	CDS	67655768	67655887	.	+	0	ID=LotjaGi5g1v0362300.2.CDS.47;Parent=LotjaGi5g1v0362300.2
LjG1.1_chr5	PGSB	exon	67656990	67657040	.	+	.	ID=LotjaGi5g1v0362300.2.exon.49;Parent=LotjaGi5g1v0362300.2
LjG1.1_chr5	PGSB	CDS	67656990	67657040	.	+	0	ID=LotjaGi5g1v0362300.2.CDS.48;Parent=LotjaGi5g1v0362300.2
LjG1.1_chr5	PGSB	exon	67657130	67657312	.	+	.	ID=LotjaGi5g1v0362300.2.exon.50;Parent=LotjaGi5g1v0362300.2
LjG1.1_chr5	PGSB	CDS	67657130	67657312	.	+	0	ID=LotjaGi5g1v0362300.2.CDS.49;Parent=LotjaGi5g1v0362300.2
LjG1.1_chr5	PGSB	exon	67657959	67658195	.	+	.	ID=LotjaGi5g1v0362300.2.exon.51;Parent=LotjaGi5g1v0362300.2
LjG1.1_chr5	PGSB	CDS	67657959	67658195	.	+	0	ID=LotjaGi5g1v0362300.2.CDS.50;Parent=LotjaGi5g1v0362300.2
LjG1.1_chr5	PGSB	mRNA	67620214	67658195	.	+	.	ID=LotjaGi5g1v0362300.3;Parent=LotjaGi5g1v0362300;description=Callose synthase-like protein;ahrdqual=***;GO=GO:0000148,GO:0003843,GO:0006075,GO:0016020,GO:0016021;IPR=IPR003440,IPR026899;Pfam=PF02364,PF14288;te-related=0
LjG1.1_chr5	PGSB	exon	67620214	67620318	.	+	.	ID=LotjaGi5g1v0362300.3.exon.1;Parent=LotjaGi5g1v0362300.3
LjG1.1_chr5	PGSB	five_prime_UTR	67620214	67620318	.	+	.	ID=LotjaGi5g1v0362300.3.five_prime_UTR.1;Parent=LotjaGi5g1v0362300.3
LjG1.1_chr5	PGSB	five_prime_UTR	67620498	67620500	.	+	.	ID=LotjaGi5g1v0362300.3.five_prime_UTR.2;Parent=LotjaGi5g1v0362300.3
LjG1.1_chr5	PGSB	exon	67620498	67620702	.	+	.	ID=LotjaGi5g1v0362300.3.exon.2;Parent=LotjaGi5g1v0362300.3
LjG1.1_chr5	PGSB	CDS	67620501	67620702	.	+	0	ID=LotjaGi5g1v0362300.3.CDS.1;Parent=LotjaGi5g1v0362300.3
LjG1.1_chr5	PGSB	exon	67621001	67621098	.	+	.	ID=LotjaGi5g1v0362300.3.exon.3;Parent=LotjaGi5g1v0362300.3
LjG1.1_chr5	PGSB	CDS	67621001	67621098	.	+	2	ID=LotjaGi5g1v0362300.3.CDS.2;Parent=LotjaGi5g1v0362300.3
LjG1.1_chr5	PGSB	exon	67621703	67621866	.	+	.	ID=LotjaGi5g1v0362300.3.exon.4;Parent=LotjaGi5g1v0362300.3
LjG1.1_chr5	PGSB	CDS	67621703	67621866	.	+	0	ID=LotjaGi5g1v0362300.3.CDS.3;Parent=LotjaGi5g1v0362300.3
LjG1.1_chr5	PGSB	exon	67628951	67629047	.	+	.	ID=LotjaGi5g1v0362300.3.exon.5;Parent=LotjaGi5g1v0362300.3
LjG1.1_chr5	PGSB	CDS	67628951	67629047	.	+	1	ID=LotjaGi5g1v0362300.3.CDS.4;Parent=LotjaGi5g1v0362300.3
LjG1.1_chr5	PGSB	exon	67629508	67629615	.	+	.	ID=LotjaGi5g1v0362300.3.exon.6;Parent=LotjaGi5g1v0362300.3
LjG1.1_chr5	PGSB	CDS	67629508	67629615	.	+	0	ID=LotjaGi5g1v0362300.3.CDS.5;Parent=LotjaGi5g1v0362300.3
LjG1.1_chr5	PGSB	exon	67629694	67629819	.	+	.	ID=LotjaGi5g1v0362300.3.exon.7;Parent=LotjaGi5g1v0362300.3
LjG1.1_chr5	PGSB	CDS	67629694	67629819	.	+	0	ID=LotjaGi5g1v0362300.3.CDS.6;Parent=LotjaGi5g1v0362300.3
LjG1.1_chr5	PGSB	exon	67630669	67630758	.	+	.	ID=LotjaGi5g1v0362300.3.exon.8;Parent=LotjaGi5g1v0362300.3
LjG1.1_chr5	PGSB	CDS	67630669	67630758	.	+	0	ID=LotjaGi5g1v0362300.3.CDS.7;Parent=LotjaGi5g1v0362300.3
LjG1.1_chr5	PGSB	exon	67632309	67632406	.	+	.	ID=LotjaGi5g1v0362300.3.exon.9;Parent=LotjaGi5g1v0362300.3
LjG1.1_chr5	PGSB	CDS	67632309	67632406	.	+	0	ID=LotjaGi5g1v0362300.3.CDS.8;Parent=LotjaGi5g1v0362300.3
LjG1.1_chr5	PGSB	exon	67632500	67632617	.	+	.	ID=LotjaGi5g1v0362300.3.exon.10;Parent=LotjaGi5g1v0362300.3
LjG1.1_chr5	PGSB	CDS	67632500	67632617	.	+	1	ID=LotjaGi5g1v0362300.3.CDS.9;Parent=LotjaGi5g1v0362300.3
LjG1.1_chr5	PGSB	exon	67633079	67633204	.	+	.	ID=LotjaGi5g1v0362300.3.exon.11;Parent=LotjaGi5g1v0362300.3
LjG1.1_chr5	PGSB	CDS	67633079	67633204	.	+	0	ID=LotjaGi5g1v0362300.3.CDS.10;Parent=LotjaGi5g1v0362300.3
LjG1.1_chr5	PGSB	exon	67634569	67634636	.	+	.	ID=LotjaGi5g1v0362300.3.exon.12;Parent=LotjaGi5g1v0362300.3
LjG1.1_chr5	PGSB	CDS	67634569	67634636	.	+	0	ID=LotjaGi5g1v0362300.3.CDS.11;Parent=LotjaGi5g1v0362300.3
LjG1.1_chr5	PGSB	exon	67634723	67634801	.	+	.	ID=LotjaGi5g1v0362300.3.exon.13;Parent=LotjaGi5g1v0362300.3
LjG1.1_chr5	PGSB	CDS	67634723	67634801	.	+	1	ID=LotjaGi5g1v0362300.3.CDS.12;Parent=LotjaGi5g1v0362300.3
LjG1.1_chr5	PGSB	exon	67635388	67635510	.	+	.	ID=LotjaGi5g1v0362300.3.exon.14;Parent=LotjaGi5g1v0362300.3
LjG1.1_chr5	PGSB	CDS	67635388	67635510	.	+	0	ID=LotjaGi5g1v0362300.3.CDS.13;Parent=LotjaGi5g1v0362300.3
LjG1.1_chr5	PGSB	exon	67635704	67635806	.	+	.	ID=LotjaGi5g1v0362300.3.exon.15;Parent=LotjaGi5g1v0362300.3
LjG1.1_chr5	PGSB	CDS	67635704	67635806	.	+	0	ID=LotjaGi5g1v0362300.3.CDS.14;Parent=LotjaGi5g1v0362300.3
LjG1.1_chr5	PGSB	exon	67635893	67636016	.	+	.	ID=LotjaGi5g1v0362300.3.exon.16;Parent=LotjaGi5g1v0362300.3
LjG1.1_chr5	PGSB	CDS	67635893	67636016	.	+	2	ID=LotjaGi5g1v0362300.3.CDS.15;Parent=LotjaGi5g1v0362300.3
LjG1.1_chr5	PGSB	exon	67636136	67636325	.	+	.	ID=LotjaGi5g1v0362300.3.exon.17;Parent=LotjaGi5g1v0362300.3
LjG1.1_chr5	PGSB	CDS	67636136	67636325	.	+	1	ID=LotjaGi5g1v0362300.3.CDS.16;Parent=LotjaGi5g1v0362300.3
LjG1.1_chr5	PGSB	exon	67636461	67636513	.	+	.	ID=LotjaGi5g1v0362300.3.exon.18;Parent=LotjaGi5g1v0362300.3
LjG1.1_chr5	PGSB	CDS	67636461	67636513	.	+	0	ID=LotjaGi5g1v0362300.3.CDS.17;Parent=LotjaGi5g1v0362300.3
LjG1.1_chr5	PGSB	exon	67636701	67636761	.	+	.	ID=LotjaGi5g1v0362300.3.exon.19;Parent=LotjaGi5g1v0362300.3
LjG1.1_chr5	PGSB	CDS	67636701	67636761	.	+	1	ID=LotjaGi5g1v0362300.3.CDS.18;Parent=LotjaGi5g1v0362300.3
LjG1.1_chr5	PGSB	exon	67636926	67637007	.	+	.	ID=LotjaGi5g1v0362300.3.exon.20;Parent=LotjaGi5g1v0362300.3
LjG1.1_chr5	PGSB	CDS	67636926	67637007	.	+	0	ID=LotjaGi5g1v0362300.3.CDS.19;Parent=LotjaGi5g1v0362300.3
LjG1.1_chr5	PGSB	exon	67637094	67637143	.	+	.	ID=LotjaGi5g1v0362300.3.exon.21;Parent=LotjaGi5g1v0362300.3
LjG1.1_chr5	PGSB	CDS	67637094	67637143	.	+	2	ID=LotjaGi5g1v0362300.3.CDS.20;Parent=LotjaGi5g1v0362300.3
LjG1.1_chr5	PGSB	exon	67638009	67638086	.	+	.	ID=LotjaGi5g1v0362300.3.exon.22;Parent=LotjaGi5g1v0362300.3
LjG1.1_chr5	PGSB	CDS	67638009	67638086	.	+	0	ID=LotjaGi5g1v0362300.3.CDS.21;Parent=LotjaGi5g1v0362300.3
LjG1.1_chr5	PGSB	exon	67638496	67638581	.	+	.	ID=LotjaGi5g1v0362300.3.exon.23;Parent=LotjaGi5g1v0362300.3
LjG1.1_chr5	PGSB	CDS	67638496	67638581	.	+	0	ID=LotjaGi5g1v0362300.3.CDS.22;Parent=LotjaGi5g1v0362300.3
LjG1.1_chr5	PGSB	exon	67638777	67638801	.	+	.	ID=LotjaGi5g1v0362300.3.exon.24;Parent=LotjaGi5g1v0362300.3
LjG1.1_chr5	PGSB	CDS	67638777	67638801	.	+	1	ID=LotjaGi5g1v0362300.3.CDS.23;Parent=LotjaGi5g1v0362300.3
LjG1.1_chr5	PGSB	exon	67639001	67639095	.	+	.	ID=LotjaGi5g1v0362300.3.exon.25;Parent=LotjaGi5g1v0362300.3
LjG1.1_chr5	PGSB	CDS	67639001	67639095	.	+	0	ID=LotjaGi5g1v0362300.3.CDS.24;Parent=LotjaGi5g1v0362300.3
LjG1.1_chr5	PGSB	exon	67639195	67639276	.	+	.	ID=LotjaGi5g1v0362300.3.exon.26;Parent=LotjaGi5g1v0362300.3
LjG1.1_chr5	PGSB	CDS	67639195	67639276	.	+	1	ID=LotjaGi5g1v0362300.3.CDS.25;Parent=LotjaGi5g1v0362300.3
LjG1.1_chr5	PGSB	exon	67642035	67642195	.	+	.	ID=LotjaGi5g1v0362300.3.exon.27;Parent=LotjaGi5g1v0362300.3
LjG1.1_chr5	PGSB	CDS	67642035	67642195	.	+	0	ID=LotjaGi5g1v0362300.3.CDS.26;Parent=LotjaGi5g1v0362300.3
LjG1.1_chr5	PGSB	exon	67642309	67642429	.	+	.	ID=LotjaGi5g1v0362300.3.exon.28;Parent=LotjaGi5g1v0362300.3
LjG1.1_chr5	PGSB	CDS	67642309	67642429	.	+	1	ID=LotjaGi5g1v0362300.3.CDS.27;Parent=LotjaGi5g1v0362300.3
LjG1.1_chr5	PGSB	exon	67644668	67644765	.	+	.	ID=LotjaGi5g1v0362300.3.exon.29;Parent=LotjaGi5g1v0362300.3
LjG1.1_chr5	PGSB	CDS	67644668	67644765	.	+	0	ID=LotjaGi5g1v0362300.3.CDS.28;Parent=LotjaGi5g1v0362300.3
LjG1.1_chr5	PGSB	exon	67645245	67645332	.	+	.	ID=LotjaGi5g1v0362300.3.exon.30;Parent=LotjaGi5g1v0362300.3
LjG1.1_chr5	PGSB	CDS	67645245	67645332	.	+	1	ID=LotjaGi5g1v0362300.3.CDS.29;Parent=LotjaGi5g1v0362300.3
LjG1.1_chr5	PGSB	exon	67645412	67645572	.	+	.	ID=LotjaGi5g1v0362300.3.exon.31;Parent=LotjaGi5g1v0362300.3
LjG1.1_chr5	PGSB	CDS	67645412	67645572	.	+	0	ID=LotjaGi5g1v0362300.3.CDS.30;Parent=LotjaGi5g1v0362300.3
LjG1.1_chr5	PGSB	exon	67645649	67645758	.	+	.	ID=LotjaGi5g1v0362300.3.exon.32;Parent=LotjaGi5g1v0362300.3
LjG1.1_chr5	PGSB	CDS	67645649	67645758	.	+	1	ID=LotjaGi5g1v0362300.3.CDS.31;Parent=LotjaGi5g1v0362300.3
LjG1.1_chr5	PGSB	exon	67646346	67646480	.	+	.	ID=LotjaGi5g1v0362300.3.exon.33;Parent=LotjaGi5g1v0362300.3
LjG1.1_chr5	PGSB	CDS	67646346	67646480	.	+	2	ID=LotjaGi5g1v0362300.3.CDS.32;Parent=LotjaGi5g1v0362300.3
LjG1.1_chr5	PGSB	exon	67646851	67646919	.	+	.	ID=LotjaGi5g1v0362300.3.exon.34;Parent=LotjaGi5g1v0362300.3
LjG1.1_chr5	PGSB	CDS	67646851	67646919	.	+	2	ID=LotjaGi5g1v0362300.3.CDS.33;Parent=LotjaGi5g1v0362300.3
LjG1.1_chr5	PGSB	exon	67647001	67647178	.	+	.	ID=LotjaGi5g1v0362300.3.exon.35;Parent=LotjaGi5g1v0362300.3
LjG1.1_chr5	PGSB	CDS	67647001	67647178	.	+	2	ID=LotjaGi5g1v0362300.3.CDS.34;Parent=LotjaGi5g1v0362300.3
LjG1.1_chr5	PGSB	exon	67647296	67647410	.	+	.	ID=LotjaGi5g1v0362300.3.exon.36;Parent=LotjaGi5g1v0362300.3
LjG1.1_chr5	PGSB	CDS	67647296	67647410	.	+	1	ID=LotjaGi5g1v0362300.3.CDS.35;Parent=LotjaGi5g1v0362300.3
LjG1.1_chr5	PGSB	exon	67648010	67648129	.	+	.	ID=LotjaGi5g1v0362300.3.exon.37;Parent=LotjaGi5g1v0362300.3
LjG1.1_chr5	PGSB	CDS	67648010	67648129	.	+	0	ID=LotjaGi5g1v0362300.3.CDS.36;Parent=LotjaGi5g1v0362300.3
LjG1.1_chr5	PGSB	exon	67648494	67648609	.	+	.	ID=LotjaGi5g1v0362300.3.exon.38;Parent=LotjaGi5g1v0362300.3
LjG1.1_chr5	PGSB	CDS	67648494	67648609	.	+	0	ID=LotjaGi5g1v0362300.3.CDS.37;Parent=LotjaGi5g1v0362300.3
LjG1.1_chr5	PGSB	exon	67648701	67648784	.	+	.	ID=LotjaGi5g1v0362300.3.exon.39;Parent=LotjaGi5g1v0362300.3
LjG1.1_chr5	PGSB	CDS	67648701	67648784	.	+	1	ID=LotjaGi5g1v0362300.3.CDS.38;Parent=LotjaGi5g1v0362300.3
LjG1.1_chr5	PGSB	exon	67648873	67648985	.	+	.	ID=LotjaGi5g1v0362300.3.exon.40;Parent=LotjaGi5g1v0362300.3
LjG1.1_chr5	PGSB	CDS	67648873	67648985	.	+	1	ID=LotjaGi5g1v0362300.3.CDS.39;Parent=LotjaGi5g1v0362300.3
LjG1.1_chr5	PGSB	exon	67649263	67649315	.	+	.	ID=LotjaGi5g1v0362300.3.exon.41;Parent=LotjaGi5g1v0362300.3
LjG1.1_chr5	PGSB	CDS	67649263	67649315	.	+	2	ID=LotjaGi5g1v0362300.3.CDS.40;Parent=LotjaGi5g1v0362300.3
LjG1.1_chr5	PGSB	exon	67650337	67650513	.	+	.	ID=LotjaGi5g1v0362300.3.exon.42;Parent=LotjaGi5g1v0362300.3
LjG1.1_chr5	PGSB	CDS	67650337	67650513	.	+	0	ID=LotjaGi5g1v0362300.3.CDS.41;Parent=LotjaGi5g1v0362300.3
LjG1.1_chr5	PGSB	exon	67651510	67651557	.	+	.	ID=LotjaGi5g1v0362300.3.exon.43;Parent=LotjaGi5g1v0362300.3
LjG1.1_chr5	PGSB	CDS	67651510	67651557	.	+	0	ID=LotjaGi5g1v0362300.3.CDS.42;Parent=LotjaGi5g1v0362300.3
LjG1.1_chr5	PGSB	exon	67652328	67652486	.	+	.	ID=LotjaGi5g1v0362300.3.exon.44;Parent=LotjaGi5g1v0362300.3
LjG1.1_chr5	PGSB	CDS	67652328	67652486	.	+	0	ID=LotjaGi5g1v0362300.3.CDS.43;Parent=LotjaGi5g1v0362300.3
LjG1.1_chr5	PGSB	exon	67653595	67653708	.	+	.	ID=LotjaGi5g1v0362300.3.exon.45;Parent=LotjaGi5g1v0362300.3
LjG1.1_chr5	PGSB	CDS	67653595	67653708	.	+	0	ID=LotjaGi5g1v0362300.3.CDS.44;Parent=LotjaGi5g1v0362300.3
LjG1.1_chr5	PGSB	exon	67653782	67653870	.	+	.	ID=LotjaGi5g1v0362300.3.exon.46;Parent=LotjaGi5g1v0362300.3
LjG1.1_chr5	PGSB	CDS	67653782	67653870	.	+	0	ID=LotjaGi5g1v0362300.3.CDS.45;Parent=LotjaGi5g1v0362300.3
LjG1.1_chr5	PGSB	exon	67654765	67654923	.	+	.	ID=LotjaGi5g1v0362300.3.exon.47;Parent=LotjaGi5g1v0362300.3
LjG1.1_chr5	PGSB	CDS	67654765	67654923	.	+	1	ID=LotjaGi5g1v0362300.3.CDS.46;Parent=LotjaGi5g1v0362300.3
LjG1.1_chr5	PGSB	exon	67654994	67655096	.	+	.	ID=LotjaGi5g1v0362300.3.exon.48;Parent=LotjaGi5g1v0362300.3
LjG1.1_chr5	PGSB	CDS	67654994	67655096	.	+	1	ID=LotjaGi5g1v0362300.3.CDS.47;Parent=LotjaGi5g1v0362300.3
LjG1.1_chr5	PGSB	exon	67655768	67655887	.	+	.	ID=LotjaGi5g1v0362300.3.exon.49;Parent=LotjaGi5g1v0362300.3
LjG1.1_chr5	PGSB	CDS	67655768	67655887	.	+	0	ID=LotjaGi5g1v0362300.3.CDS.48;Parent=LotjaGi5g1v0362300.3
LjG1.1_chr5	PGSB	exon	67656990	67657040	.	+	.	ID=LotjaGi5g1v0362300.3.exon.50;Parent=LotjaGi5g1v0362300.3
LjG1.1_chr5	PGSB	CDS	67656990	67657040	.	+	0	ID=LotjaGi5g1v0362300.3.CDS.49;Parent=LotjaGi5g1v0362300.3
LjG1.1_chr5	PGSB	exon	67657130	67657312	.	+	.	ID=LotjaGi5g1v0362300.3.exon.51;Parent=LotjaGi5g1v0362300.3
LjG1.1_chr5	PGSB	CDS	67657130	67657312	.	+	0	ID=LotjaGi5g1v0362300.3.CDS.50;Parent=LotjaGi5g1v0362300.3
LjG1.1_chr5	PGSB	exon	67657959	67658195	.	+	.	ID=LotjaGi5g1v0362300.3.exon.52;Parent=LotjaGi5g1v0362300.3
LjG1.1_chr5	PGSB	CDS	67657959	67658195	.	+	0	ID=LotjaGi5g1v0362300.3.CDS.51;Parent=LotjaGi5g1v0362300.3
LjG1.1_chr5	PGSB	mRNA	67620501	67658195	.	+	.	ID=LotjaGi5g1v0362300.4;Parent=LotjaGi5g1v0362300;description=Callose synthase-like protein;ahrdqual=***;GO=GO:0000148,GO:0003843,GO:0006075,GO:0016020,GO:0016021;te-related=0
LjG1.1_chr5	PGSB	exon	67620501	67620702	.	+	.	ID=LotjaGi5g1v0362300.4.exon.1;Parent=LotjaGi5g1v0362300.4
LjG1.1_chr5	PGSB	CDS	67620501	67620702	.	+	0	ID=LotjaGi5g1v0362300.4.CDS.1;Parent=LotjaGi5g1v0362300.4
LjG1.1_chr5	PGSB	exon	67621001	67621098	.	+	.	ID=LotjaGi5g1v0362300.4.exon.2;Parent=LotjaGi5g1v0362300.4
LjG1.1_chr5	PGSB	CDS	67621001	67621098	.	+	2	ID=LotjaGi5g1v0362300.4.CDS.2;Parent=LotjaGi5g1v0362300.4
LjG1.1_chr5	PGSB	exon	67621703	67621866	.	+	.	ID=LotjaGi5g1v0362300.4.exon.3;Parent=LotjaGi5g1v0362300.4
LjG1.1_chr5	PGSB	CDS	67621703	67621866	.	+	0	ID=LotjaGi5g1v0362300.4.CDS.3;Parent=LotjaGi5g1v0362300.4
LjG1.1_chr5	PGSB	exon	67628951	67629047	.	+	.	ID=LotjaGi5g1v0362300.4.exon.4;Parent=LotjaGi5g1v0362300.4
LjG1.1_chr5	PGSB	CDS	67628951	67629047	.	+	1	ID=LotjaGi5g1v0362300.4.CDS.4;Parent=LotjaGi5g1v0362300.4
LjG1.1_chr5	PGSB	exon	67629508	67629615	.	+	.	ID=LotjaGi5g1v0362300.4.exon.5;Parent=LotjaGi5g1v0362300.4
LjG1.1_chr5	PGSB	CDS	67629508	67629615	.	+	0	ID=LotjaGi5g1v0362300.4.CDS.5;Parent=LotjaGi5g1v0362300.4
LjG1.1_chr5	PGSB	exon	67629694	67629819	.	+	.	ID=LotjaGi5g1v0362300.4.exon.6;Parent=LotjaGi5g1v0362300.4
LjG1.1_chr5	PGSB	CDS	67629694	67629819	.	+	0	ID=LotjaGi5g1v0362300.4.CDS.6;Parent=LotjaGi5g1v0362300.4
LjG1.1_chr5	PGSB	exon	67630669	67630758	.	+	.	ID=LotjaGi5g1v0362300.4.exon.7;Parent=LotjaGi5g1v0362300.4
LjG1.1_chr5	PGSB	CDS	67630669	67630758	.	+	0	ID=LotjaGi5g1v0362300.4.CDS.7;Parent=LotjaGi5g1v0362300.4
LjG1.1_chr5	PGSB	exon	67632309	67632406	.	+	.	ID=LotjaGi5g1v0362300.4.exon.8;Parent=LotjaGi5g1v0362300.4
LjG1.1_chr5	PGSB	CDS	67632309	67632406	.	+	0	ID=LotjaGi5g1v0362300.4.CDS.8;Parent=LotjaGi5g1v0362300.4
LjG1.1_chr5	PGSB	exon	67632500	67632617	.	+	.	ID=LotjaGi5g1v0362300.4.exon.9;Parent=LotjaGi5g1v0362300.4
LjG1.1_chr5	PGSB	CDS	67632500	67632617	.	+	1	ID=LotjaGi5g1v0362300.4.CDS.9;Parent=LotjaGi5g1v0362300.4
LjG1.1_chr5	PGSB	exon	67633079	67633204	.	+	.	ID=LotjaGi5g1v0362300.4.exon.10;Parent=LotjaGi5g1v0362300.4
LjG1.1_chr5	PGSB	CDS	67633079	67633204	.	+	0	ID=LotjaGi5g1v0362300.4.CDS.10;Parent=LotjaGi5g1v0362300.4
LjG1.1_chr5	PGSB	exon	67634569	67634645	.	+	.	ID=LotjaGi5g1v0362300.4.exon.11;Parent=LotjaGi5g1v0362300.4
LjG1.1_chr5	PGSB	CDS	67634569	67634645	.	+	0	ID=LotjaGi5g1v0362300.4.CDS.11;Parent=LotjaGi5g1v0362300.4
LjG1.1_chr5	PGSB	exon	67634723	67634801	.	+	.	ID=LotjaGi5g1v0362300.4.exon.12;Parent=LotjaGi5g1v0362300.4
LjG1.1_chr5	PGSB	CDS	67634723	67634801	.	+	1	ID=LotjaGi5g1v0362300.4.CDS.12;Parent=LotjaGi5g1v0362300.4
LjG1.1_chr5	PGSB	exon	67635388	67635510	.	+	.	ID=LotjaGi5g1v0362300.4.exon.13;Parent=LotjaGi5g1v0362300.4
LjG1.1_chr5	PGSB	CDS	67635388	67635510	.	+	0	ID=LotjaGi5g1v0362300.4.CDS.13;Parent=LotjaGi5g1v0362300.4
LjG1.1_chr5	PGSB	exon	67635704	67635806	.	+	.	ID=LotjaGi5g1v0362300.4.exon.14;Parent=LotjaGi5g1v0362300.4
LjG1.1_chr5	PGSB	CDS	67635704	67635806	.	+	0	ID=LotjaGi5g1v0362300.4.CDS.14;Parent=LotjaGi5g1v0362300.4
LjG1.1_chr5	PGSB	exon	67635893	67636016	.	+	.	ID=LotjaGi5g1v0362300.4.exon.15;Parent=LotjaGi5g1v0362300.4
LjG1.1_chr5	PGSB	CDS	67635893	67636016	.	+	2	ID=LotjaGi5g1v0362300.4.CDS.15;Parent=LotjaGi5g1v0362300.4
LjG1.1_chr5	PGSB	exon	67636136	67636325	.	+	.	ID=LotjaGi5g1v0362300.4.exon.16;Parent=LotjaGi5g1v0362300.4
LjG1.1_chr5	PGSB	CDS	67636136	67636325	.	+	1	ID=LotjaGi5g1v0362300.4.CDS.16;Parent=LotjaGi5g1v0362300.4
LjG1.1_chr5	PGSB	exon	67636461	67636513	.	+	.	ID=LotjaGi5g1v0362300.4.exon.17;Parent=LotjaGi5g1v0362300.4
LjG1.1_chr5	PGSB	CDS	67636461	67636513	.	+	0	ID=LotjaGi5g1v0362300.4.CDS.17;Parent=LotjaGi5g1v0362300.4
LjG1.1_chr5	PGSB	exon	67636701	67636761	.	+	.	ID=LotjaGi5g1v0362300.4.exon.18;Parent=LotjaGi5g1v0362300.4
LjG1.1_chr5	PGSB	CDS	67636701	67636761	.	+	1	ID=LotjaGi5g1v0362300.4.CDS.18;Parent=LotjaGi5g1v0362300.4
LjG1.1_chr5	PGSB	exon	67636926	67637007	.	+	.	ID=LotjaGi5g1v0362300.4.exon.19;Parent=LotjaGi5g1v0362300.4
LjG1.1_chr5	PGSB	CDS	67636926	67637007	.	+	0	ID=LotjaGi5g1v0362300.4.CDS.19;Parent=LotjaGi5g1v0362300.4
LjG1.1_chr5	PGSB	exon	67637094	67637143	.	+	.	ID=LotjaGi5g1v0362300.4.exon.20;Parent=LotjaGi5g1v0362300.4
LjG1.1_chr5	PGSB	CDS	67637094	67637143	.	+	2	ID=LotjaGi5g1v0362300.4.CDS.20;Parent=LotjaGi5g1v0362300.4
LjG1.1_chr5	PGSB	exon	67638000	67638086	.	+	.	ID=LotjaGi5g1v0362300.4.exon.21;Parent=LotjaGi5g1v0362300.4
LjG1.1_chr5	PGSB	CDS	67638000	67638086	.	+	0	ID=LotjaGi5g1v0362300.4.CDS.21;Parent=LotjaGi5g1v0362300.4
LjG1.1_chr5	PGSB	exon	67638496	67638581	.	+	.	ID=LotjaGi5g1v0362300.4.exon.22;Parent=LotjaGi5g1v0362300.4
LjG1.1_chr5	PGSB	CDS	67638496	67638581	.	+	0	ID=LotjaGi5g1v0362300.4.CDS.22;Parent=LotjaGi5g1v0362300.4
LjG1.1_chr5	PGSB	exon	67638777	67638801	.	+	.	ID=LotjaGi5g1v0362300.4.exon.23;Parent=LotjaGi5g1v0362300.4
LjG1.1_chr5	PGSB	CDS	67638777	67638801	.	+	1	ID=LotjaGi5g1v0362300.4.CDS.23;Parent=LotjaGi5g1v0362300.4
LjG1.1_chr5	PGSB	exon	67639001	67639095	.	+	.	ID=LotjaGi5g1v0362300.4.exon.24;Parent=LotjaGi5g1v0362300.4
LjG1.1_chr5	PGSB	CDS	67639001	67639095	.	+	0	ID=LotjaGi5g1v0362300.4.CDS.24;Parent=LotjaGi5g1v0362300.4
LjG1.1_chr5	PGSB	exon	67639195	67639276	.	+	.	ID=LotjaGi5g1v0362300.4.exon.25;Parent=LotjaGi5g1v0362300.4
LjG1.1_chr5	PGSB	CDS	67639195	67639276	.	+	1	ID=LotjaGi5g1v0362300.4.CDS.25;Parent=LotjaGi5g1v0362300.4
LjG1.1_chr5	PGSB	exon	67642035	67642195	.	+	.	ID=LotjaGi5g1v0362300.4.exon.26;Parent=LotjaGi5g1v0362300.4
LjG1.1_chr5	PGSB	CDS	67642035	67642195	.	+	0	ID=LotjaGi5g1v0362300.4.CDS.26;Parent=LotjaGi5g1v0362300.4
LjG1.1_chr5	PGSB	exon	67642309	67642429	.	+	.	ID=LotjaGi5g1v0362300.4.exon.27;Parent=LotjaGi5g1v0362300.4
LjG1.1_chr5	PGSB	CDS	67642309	67642429	.	+	1	ID=LotjaGi5g1v0362300.4.CDS.27;Parent=LotjaGi5g1v0362300.4
LjG1.1_chr5	PGSB	exon	67644668	67644765	.	+	.	ID=LotjaGi5g1v0362300.4.exon.28;Parent=LotjaGi5g1v0362300.4
LjG1.1_chr5	PGSB	CDS	67644668	67644765	.	+	0	ID=LotjaGi5g1v0362300.4.CDS.28;Parent=LotjaGi5g1v0362300.4
LjG1.1_chr5	PGSB	exon	67645245	67645332	.	+	.	ID=LotjaGi5g1v0362300.4.exon.29;Parent=LotjaGi5g1v0362300.4
LjG1.1_chr5	PGSB	CDS	67645245	67645332	.	+	1	ID=LotjaGi5g1v0362300.4.CDS.29;Parent=LotjaGi5g1v0362300.4
LjG1.1_chr5	PGSB	exon	67645412	67645572	.	+	.	ID=LotjaGi5g1v0362300.4.exon.30;Parent=LotjaGi5g1v0362300.4
LjG1.1_chr5	PGSB	CDS	67645412	67645572	.	+	0	ID=LotjaGi5g1v0362300.4.CDS.30;Parent=LotjaGi5g1v0362300.4
LjG1.1_chr5	PGSB	exon	67645649	67645758	.	+	.	ID=LotjaGi5g1v0362300.4.exon.31;Parent=LotjaGi5g1v0362300.4
LjG1.1_chr5	PGSB	CDS	67645649	67645758	.	+	1	ID=LotjaGi5g1v0362300.4.CDS.31;Parent=LotjaGi5g1v0362300.4
LjG1.1_chr5	PGSB	exon	67646346	67646480	.	+	.	ID=LotjaGi5g1v0362300.4.exon.32;Parent=LotjaGi5g1v0362300.4
LjG1.1_chr5	PGSB	CDS	67646346	67646480	.	+	2	ID=LotjaGi5g1v0362300.4.CDS.32;Parent=LotjaGi5g1v0362300.4
LjG1.1_chr5	PGSB	exon	67646851	67646919	.	+	.	ID=LotjaGi5g1v0362300.4.exon.33;Parent=LotjaGi5g1v0362300.4
LjG1.1_chr5	PGSB	CDS	67646851	67646919	.	+	2	ID=LotjaGi5g1v0362300.4.CDS.33;Parent=LotjaGi5g1v0362300.4
LjG1.1_chr5	PGSB	exon	67647001	67647178	.	+	.	ID=LotjaGi5g1v0362300.4.exon.34;Parent=LotjaGi5g1v0362300.4
LjG1.1_chr5	PGSB	CDS	67647001	67647178	.	+	2	ID=LotjaGi5g1v0362300.4.CDS.34;Parent=LotjaGi5g1v0362300.4
LjG1.1_chr5	PGSB	exon	67647296	67647410	.	+	.	ID=LotjaGi5g1v0362300.4.exon.35;Parent=LotjaGi5g1v0362300.4
LjG1.1_chr5	PGSB	CDS	67647296	67647410	.	+	1	ID=LotjaGi5g1v0362300.4.CDS.35;Parent=LotjaGi5g1v0362300.4
LjG1.1_chr5	PGSB	exon	67648010	67648129	.	+	.	ID=LotjaGi5g1v0362300.4.exon.36;Parent=LotjaGi5g1v0362300.4
LjG1.1_chr5	PGSB	CDS	67648010	67648129	.	+	0	ID=LotjaGi5g1v0362300.4.CDS.36;Parent=LotjaGi5g1v0362300.4
LjG1.1_chr5	PGSB	exon	67648494	67648609	.	+	.	ID=LotjaGi5g1v0362300.4.exon.37;Parent=LotjaGi5g1v0362300.4
LjG1.1_chr5	PGSB	CDS	67648494	67648609	.	+	0	ID=LotjaGi5g1v0362300.4.CDS.37;Parent=LotjaGi5g1v0362300.4
LjG1.1_chr5	PGSB	exon	67648701	67648784	.	+	.	ID=LotjaGi5g1v0362300.4.exon.38;Parent=LotjaGi5g1v0362300.4
LjG1.1_chr5	PGSB	CDS	67648701	67648784	.	+	1	ID=LotjaGi5g1v0362300.4.CDS.38;Parent=LotjaGi5g1v0362300.4
LjG1.1_chr5	PGSB	exon	67648873	67648985	.	+	.	ID=LotjaGi5g1v0362300.4.exon.39;Parent=LotjaGi5g1v0362300.4
LjG1.1_chr5	PGSB	CDS	67648873	67648985	.	+	1	ID=LotjaGi5g1v0362300.4.CDS.39;Parent=LotjaGi5g1v0362300.4
LjG1.1_chr5	PGSB	exon	67649263	67649315	.	+	.	ID=LotjaGi5g1v0362300.4.exon.40;Parent=LotjaGi5g1v0362300.4
LjG1.1_chr5	PGSB	CDS	67649263	67649315	.	+	2	ID=LotjaGi5g1v0362300.4.CDS.40;Parent=LotjaGi5g1v0362300.4
LjG1.1_chr5	PGSB	exon	67650337	67650513	.	+	.	ID=LotjaGi5g1v0362300.4.exon.41;Parent=LotjaGi5g1v0362300.4
LjG1.1_chr5	PGSB	CDS	67650337	67650513	.	+	0	ID=LotjaGi5g1v0362300.4.CDS.41;Parent=LotjaGi5g1v0362300.4
LjG1.1_chr5	PGSB	exon	67651510	67651557	.	+	.	ID=LotjaGi5g1v0362300.4.exon.42;Parent=LotjaGi5g1v0362300.4
LjG1.1_chr5	PGSB	CDS	67651510	67651557	.	+	0	ID=LotjaGi5g1v0362300.4.CDS.42;Parent=LotjaGi5g1v0362300.4
LjG1.1_chr5	PGSB	exon	67652328	67652486	.	+	.	ID=LotjaGi5g1v0362300.4.exon.43;Parent=LotjaGi5g1v0362300.4
LjG1.1_chr5	PGSB	CDS	67652328	67652486	.	+	0	ID=LotjaGi5g1v0362300.4.CDS.43;Parent=LotjaGi5g1v0362300.4
LjG1.1_chr5	PGSB	exon	67653595	67653708	.	+	.	ID=LotjaGi5g1v0362300.4.exon.44;Parent=LotjaGi5g1v0362300.4
LjG1.1_chr5	PGSB	CDS	67653595	67653708	.	+	0	ID=LotjaGi5g1v0362300.4.CDS.44;Parent=LotjaGi5g1v0362300.4
LjG1.1_chr5	PGSB	exon	67653782	67653870	.	+	.	ID=LotjaGi5g1v0362300.4.exon.45;Parent=LotjaGi5g1v0362300.4
LjG1.1_chr5	PGSB	CDS	67653782	67653870	.	+	0	ID=LotjaGi5g1v0362300.4.CDS.45;Parent=LotjaGi5g1v0362300.4
LjG1.1_chr5	PGSB	exon	67654765	67654923	.	+	.	ID=LotjaGi5g1v0362300.4.exon.46;Parent=LotjaGi5g1v0362300.4
LjG1.1_chr5	PGSB	CDS	67654765	67654923	.	+	1	ID=LotjaGi5g1v0362300.4.CDS.46;Parent=LotjaGi5g1v0362300.4
LjG1.1_chr5	PGSB	exon	67654994	67655096	.	+	.	ID=LotjaGi5g1v0362300.4.exon.47;Parent=LotjaGi5g1v0362300.4
LjG1.1_chr5	PGSB	CDS	67654994	67655096	.	+	1	ID=LotjaGi5g1v0362300.4.CDS.47;Parent=LotjaGi5g1v0362300.4
LjG1.1_chr5	PGSB	exon	67655768	67655887	.	+	.	ID=LotjaGi5g1v0362300.4.exon.48;Parent=LotjaGi5g1v0362300.4
LjG1.1_chr5	PGSB	CDS	67655768	67655887	.	+	0	ID=LotjaGi5g1v0362300.4.CDS.48;Parent=LotjaGi5g1v0362300.4
LjG1.1_chr5	PGSB	exon	67656990	67657040	.	+	.	ID=LotjaGi5g1v0362300.4.exon.49;Parent=LotjaGi5g1v0362300.4
LjG1.1_chr5	PGSB	CDS	67656990	67657040	.	+	0	ID=LotjaGi5g1v0362300.4.CDS.49;Parent=LotjaGi5g1v0362300.4
LjG1.1_chr5	PGSB	exon	67657130	67657312	.	+	.	ID=LotjaGi5g1v0362300.4.exon.50;Parent=LotjaGi5g1v0362300.4
LjG1.1_chr5	PGSB	CDS	67657130	67657312	.	+	0	ID=LotjaGi5g1v0362300.4.CDS.50;Parent=LotjaGi5g1v0362300.4
LjG1.1_chr5	PGSB	exon	67657959	67658195	.	+	.	ID=LotjaGi5g1v0362300.4.exon.51;Parent=LotjaGi5g1v0362300.4
LjG1.1_chr5	PGSB	CDS	67657959	67658195	.	+	0	ID=LotjaGi5g1v0362300.4.CDS.51;Parent=LotjaGi5g1v0362300.4
###
LjG1.1_chr5	PGSB	CDS	67657959	67658195	.	+	0	ID=LotjaGi5g1v0362300.4.CDS.51;Parent=LotjaGi5g1v0362300.4
LjG1.1_chr5	PGSB	gene	67664477	67664897	.	+	.	ID=LotjaGi5g1v0362400_LC
LjG1.1_chr5	PGSB	mRNA	67664477	67664897	.	+	.	ID=LotjaGi5g1v0362400_LC.1;Parent=LotjaGi5g1v0362400_LC;description=Leguminosin group486 secreted peptide;ahrdqual=***;te-related=0
LjG1.1_chr5	PGSB	five_prime_UTR	67664477	67664491	.	+	.	ID=LotjaGi5g1v0362400_LC.1.five_prime_UTR.1;Parent=LotjaGi5g1v0362400_LC.1
LjG1.1_chr5	PGSB	exon	67664477	67664897	.	+	.	ID=LotjaGi5g1v0362400_LC.1.exon.1;Parent=LotjaGi5g1v0362400_LC.1
LjG1.1_chr5	PGSB	CDS	67664492	67664896	.	+	0	ID=LotjaGi5g1v0362400_LC.1.CDS.1;Parent=LotjaGi5g1v0362400_LC.1
LjG1.1_chr5	PGSB	three_prime_UTR	67664897	67664897	.	+	.	ID=LotjaGi5g1v0362400_LC.1.three_prime_UTR.2;Parent=LotjaGi5g1v0362400_LC.1
###
LjG1.1_chr5	PGSB	three_prime_UTR	67664897	67664897	.	+	.	ID=LotjaGi5g1v0362400_LC.1.three_prime_UTR.2;Parent=LotjaGi5g1v0362400_LC.1
LjG1.1_chr5	PGSB	gene	67680704	67686001	.	+	.	ID=LotjaGi5g1v0362500
LjG1.1_chr5	PGSB	mRNA	67680704	67686001	.	+	.	ID=LotjaGi5g1v0362500.1;Parent=LotjaGi5g1v0362500;description=Nucleolar complex protein 2 like;ahrdqual=***;IPR=IPR005343;Pfam=PF03715;te-related=0
LjG1.1_chr5	PGSB	exon	67680704	67680824	.	+	.	ID=LotjaGi5g1v0362500.1.exon.1;Parent=LotjaGi5g1v0362500.1
LjG1.1_chr5	PGSB	five_prime_UTR	67680704	67680824	.	+	.	ID=LotjaGi5g1v0362500.1.five_prime_UTR.1;Parent=LotjaGi5g1v0362500.1
LjG1.1_chr5	PGSB	five_prime_UTR	67680913	67680931	.	+	.	ID=LotjaGi5g1v0362500.1.five_prime_UTR.2;Parent=LotjaGi5g1v0362500.1
LjG1.1_chr5	PGSB	exon	67680913	67681030	.	+	.	ID=LotjaGi5g1v0362500.1.exon.2;Parent=LotjaGi5g1v0362500.1
LjG1.1_chr5	PGSB	CDS	67680932	67681030	.	+	0	ID=LotjaGi5g1v0362500.1.CDS.1;Parent=LotjaGi5g1v0362500.1
LjG1.1_chr5	PGSB	exon	67681236	67681307	.	+	.	ID=LotjaGi5g1v0362500.1.exon.3;Parent=LotjaGi5g1v0362500.1
LjG1.1_chr5	PGSB	CDS	67681236	67681307	.	+	0	ID=LotjaGi5g1v0362500.1.CDS.2;Parent=LotjaGi5g1v0362500.1
LjG1.1_chr5	PGSB	exon	67681616	67682152	.	+	.	ID=LotjaGi5g1v0362500.1.exon.4;Parent=LotjaGi5g1v0362500.1
LjG1.1_chr5	PGSB	CDS	67681616	67682152	.	+	0	ID=LotjaGi5g1v0362500.1.CDS.3;Parent=LotjaGi5g1v0362500.1
LjG1.1_chr5	PGSB	exon	67682612	67682914	.	+	.	ID=LotjaGi5g1v0362500.1.exon.5;Parent=LotjaGi5g1v0362500.1
LjG1.1_chr5	PGSB	CDS	67682612	67682914	.	+	0	ID=LotjaGi5g1v0362500.1.CDS.4;Parent=LotjaGi5g1v0362500.1
LjG1.1_chr5	PGSB	exon	67683408	67683737	.	+	.	ID=LotjaGi5g1v0362500.1.exon.6;Parent=LotjaGi5g1v0362500.1
LjG1.1_chr5	PGSB	CDS	67683408	67683737	.	+	0	ID=LotjaGi5g1v0362500.1.CDS.5;Parent=LotjaGi5g1v0362500.1
LjG1.1_chr5	PGSB	exon	67683812	67684018	.	+	.	ID=LotjaGi5g1v0362500.1.exon.7;Parent=LotjaGi5g1v0362500.1
LjG1.1_chr5	PGSB	CDS	67683812	67684018	.	+	0	ID=LotjaGi5g1v0362500.1.CDS.6;Parent=LotjaGi5g1v0362500.1
LjG1.1_chr5	PGSB	exon	67684138	67684224	.	+	.	ID=LotjaGi5g1v0362500.1.exon.8;Parent=LotjaGi5g1v0362500.1
LjG1.1_chr5	PGSB	CDS	67684138	67684224	.	+	0	ID=LotjaGi5g1v0362500.1.CDS.7;Parent=LotjaGi5g1v0362500.1
LjG1.1_chr5	PGSB	exon	67684705	67684799	.	+	.	ID=LotjaGi5g1v0362500.1.exon.9;Parent=LotjaGi5g1v0362500.1
LjG1.1_chr5	PGSB	CDS	67684705	67684799	.	+	0	ID=LotjaGi5g1v0362500.1.CDS.8;Parent=LotjaGi5g1v0362500.1
LjG1.1_chr5	PGSB	exon	67684905	67685045	.	+	.	ID=LotjaGi5g1v0362500.1.exon.10;Parent=LotjaGi5g1v0362500.1
LjG1.1_chr5	PGSB	CDS	67684905	67685045	.	+	1	ID=LotjaGi5g1v0362500.1.CDS.9;Parent=LotjaGi5g1v0362500.1
LjG1.1_chr5	PGSB	CDS	67685150	67685393	.	+	1	ID=LotjaGi5g1v0362500.1.CDS.10;Parent=LotjaGi5g1v0362500.1
LjG1.1_chr5	PGSB	exon	67685150	67686001	.	+	.	ID=LotjaGi5g1v0362500.1.exon.11;Parent=LotjaGi5g1v0362500.1
LjG1.1_chr5	PGSB	three_prime_UTR	67685394	67686001	.	+	.	ID=LotjaGi5g1v0362500.1.three_prime_UTR.3;Parent=LotjaGi5g1v0362500.1
###
LjG1.1_chr5	PGSB	three_prime_UTR	67685394	67686001	.	+	.	ID=LotjaGi5g1v0362500.1.three_prime_UTR.3;Parent=LotjaGi5g1v0362500.1
LjG1.1_chr5	PGSB	gene	67688995	67696256	.	+	.	ID=LotjaGi5g1v0362600
LjG1.1_chr5	PGSB	mRNA	67688995	67696256	.	+	.	ID=LotjaGi5g1v0362600.1;Parent=LotjaGi5g1v0362600;description=2-isopropylmalate synthase;ahrdqual=***;GO=GO:0003824,GO:0003852,GO:0009098,GO:0016740,GO:0019752,GO:0046912;IPR=IPR000891,IPR013709,IPR013709,IPR005671;Pfam=PF00682,SSF110921,PF08502,SSF51569,TIGR00973;te-related=0
LjG1.1_chr5	PGSB	five_prime_UTR	67688995	67689178	.	+	.	ID=LotjaGi5g1v0362600.1.five_prime_UTR.1;Parent=LotjaGi5g1v0362600.1
LjG1.1_chr5	PGSB	exon	67688995	67689864	.	+	.	ID=LotjaGi5g1v0362600.1.exon.1;Parent=LotjaGi5g1v0362600.1
LjG1.1_chr5	PGSB	CDS	67689179	67689864	.	+	0	ID=LotjaGi5g1v0362600.1.CDS.1;Parent=LotjaGi5g1v0362600.1
LjG1.1_chr5	PGSB	exon	67690093	67690306	.	+	.	ID=LotjaGi5g1v0362600.1.exon.2;Parent=LotjaGi5g1v0362600.1
LjG1.1_chr5	PGSB	CDS	67690093	67690306	.	+	1	ID=LotjaGi5g1v0362600.1.CDS.2;Parent=LotjaGi5g1v0362600.1
LjG1.1_chr5	PGSB	exon	67690395	67690475	.	+	.	ID=LotjaGi5g1v0362600.1.exon.3;Parent=LotjaGi5g1v0362600.1
LjG1.1_chr5	PGSB	CDS	67690395	67690475	.	+	0	ID=LotjaGi5g1v0362600.1.CDS.3;Parent=LotjaGi5g1v0362600.1
LjG1.1_chr5	PGSB	exon	67690658	67690747	.	+	.	ID=LotjaGi5g1v0362600.1.exon.4;Parent=LotjaGi5g1v0362600.1
LjG1.1_chr5	PGSB	CDS	67690658	67690747	.	+	0	ID=LotjaGi5g1v0362600.1.CDS.4;Parent=LotjaGi5g1v0362600.1
LjG1.1_chr5	PGSB	exon	67690838	67690924	.	+	.	ID=LotjaGi5g1v0362600.1.exon.5;Parent=LotjaGi5g1v0362600.1
LjG1.1_chr5	PGSB	CDS	67690838	67690924	.	+	0	ID=LotjaGi5g1v0362600.1.CDS.5;Parent=LotjaGi5g1v0362600.1
LjG1.1_chr5	PGSB	exon	67691503	67691603	.	+	.	ID=LotjaGi5g1v0362600.1.exon.6;Parent=LotjaGi5g1v0362600.1
LjG1.1_chr5	PGSB	CDS	67691503	67691603	.	+	0	ID=LotjaGi5g1v0362600.1.CDS.6;Parent=LotjaGi5g1v0362600.1
LjG1.1_chr5	PGSB	exon	67693721	67693754	.	+	.	ID=LotjaGi5g1v0362600.1.exon.7;Parent=LotjaGi5g1v0362600.1
LjG1.1_chr5	PGSB	CDS	67693721	67693754	.	+	1	ID=LotjaGi5g1v0362600.1.CDS.7;Parent=LotjaGi5g1v0362600.1
LjG1.1_chr5	PGSB	exon	67693868	67693942	.	+	.	ID=LotjaGi5g1v0362600.1.exon.8;Parent=LotjaGi5g1v0362600.1
LjG1.1_chr5	PGSB	CDS	67693868	67693942	.	+	0	ID=LotjaGi5g1v0362600.1.CDS.8;Parent=LotjaGi5g1v0362600.1
LjG1.1_chr5	PGSB	exon	67694164	67694247	.	+	.	ID=LotjaGi5g1v0362600.1.exon.9;Parent=LotjaGi5g1v0362600.1
LjG1.1_chr5	PGSB	CDS	67694164	67694247	.	+	0	ID=LotjaGi5g1v0362600.1.CDS.9;Parent=LotjaGi5g1v0362600.1
LjG1.1_chr5	PGSB	exon	67694346	67694480	.	+	.	ID=LotjaGi5g1v0362600.1.exon.10;Parent=LotjaGi5g1v0362600.1
LjG1.1_chr5	PGSB	CDS	67694346	67694480	.	+	0	ID=LotjaGi5g1v0362600.1.CDS.10;Parent=LotjaGi5g1v0362600.1
LjG1.1_chr5	PGSB	exon	67695104	67695249	.	+	.	ID=LotjaGi5g1v0362600.1.exon.11;Parent=LotjaGi5g1v0362600.1
LjG1.1_chr5	PGSB	CDS	67695104	67695249	.	+	0	ID=LotjaGi5g1v0362600.1.CDS.11;Parent=LotjaGi5g1v0362600.1
LjG1.1_chr5	PGSB	CDS	67695332	67695464	.	+	1	ID=LotjaGi5g1v0362600.1.CDS.12;Parent=LotjaGi5g1v0362600.1
LjG1.1_chr5	PGSB	exon	67695332	67696256	.	+	.	ID=LotjaGi5g1v0362600.1.exon.12;Parent=LotjaGi5g1v0362600.1
LjG1.1_chr5	PGSB	three_prime_UTR	67695465	67696256	.	+	.	ID=LotjaGi5g1v0362600.1.three_prime_UTR.2;Parent=LotjaGi5g1v0362600.1
LjG1.1_chr5	PGSB	mRNA	67689182	67695464	.	+	.	ID=LotjaGi5g1v0362600.2;Parent=LotjaGi5g1v0362600;description=2-isopropylmalate synthase;ahrdqual=***;GO=GO:0003824,GO:0003852,GO:0009098,GO:0016740,GO:0019752,GO:0046912;IPR=IPR013709,IPR013709,IPR000891;Pfam=SSF110921,SSF51569,PF08502,PF00682;te-related=0
LjG1.1_chr5	PGSB	exon	67689182	67689860	.	+	.	ID=LotjaGi5g1v0362600.2.exon.1;Parent=LotjaGi5g1v0362600.2
LjG1.1_chr5	PGSB	five_prime_UTR	67689182	67689860	.	+	.	ID=LotjaGi5g1v0362600.2.five_prime_UTR.1;Parent=LotjaGi5g1v0362600.2
LjG1.1_chr5	PGSB	five_prime_UTR	67690090	67690183	.	+	.	ID=LotjaGi5g1v0362600.2.five_prime_UTR.2;Parent=LotjaGi5g1v0362600.2
LjG1.1_chr5	PGSB	exon	67690090	67690306	.	+	.	ID=LotjaGi5g1v0362600.2.exon.2;Parent=LotjaGi5g1v0362600.2
LjG1.1_chr5	PGSB	CDS	67690184	67690306	.	+	0	ID=LotjaGi5g1v0362600.2.CDS.1;Parent=LotjaGi5g1v0362600.2
LjG1.1_chr5	PGSB	exon	67690395	67690475	.	+	.	ID=LotjaGi5g1v0362600.2.exon.3;Parent=LotjaGi5g1v0362600.2
LjG1.1_chr5	PGSB	CDS	67690395	67690475	.	+	0	ID=LotjaGi5g1v0362600.2.CDS.2;Parent=LotjaGi5g1v0362600.2
LjG1.1_chr5	PGSB	exon	67690658	67690747	.	+	.	ID=LotjaGi5g1v0362600.2.exon.4;Parent=LotjaGi5g1v0362600.2
LjG1.1_chr5	PGSB	CDS	67690658	67690747	.	+	0	ID=LotjaGi5g1v0362600.2.CDS.3;Parent=LotjaGi5g1v0362600.2
LjG1.1_chr5	PGSB	exon	67690838	67690924	.	+	.	ID=LotjaGi5g1v0362600.2.exon.5;Parent=LotjaGi5g1v0362600.2
LjG1.1_chr5	PGSB	CDS	67690838	67690924	.	+	0	ID=LotjaGi5g1v0362600.2.CDS.4;Parent=LotjaGi5g1v0362600.2
LjG1.1_chr5	PGSB	exon	67691503	67691603	.	+	.	ID=LotjaGi5g1v0362600.2.exon.6;Parent=LotjaGi5g1v0362600.2
LjG1.1_chr5	PGSB	CDS	67691503	67691603	.	+	0	ID=LotjaGi5g1v0362600.2.CDS.5;Parent=LotjaGi5g1v0362600.2
LjG1.1_chr5	PGSB	exon	67693721	67693754	.	+	.	ID=LotjaGi5g1v0362600.2.exon.7;Parent=LotjaGi5g1v0362600.2
LjG1.1_chr5	PGSB	CDS	67693721	67693754	.	+	1	ID=LotjaGi5g1v0362600.2.CDS.6;Parent=LotjaGi5g1v0362600.2
LjG1.1_chr5	PGSB	exon	67693868	67693942	.	+	.	ID=LotjaGi5g1v0362600.2.exon.8;Parent=LotjaGi5g1v0362600.2
LjG1.1_chr5	PGSB	CDS	67693868	67693942	.	+	0	ID=LotjaGi5g1v0362600.2.CDS.7;Parent=LotjaGi5g1v0362600.2
LjG1.1_chr5	PGSB	exon	67694164	67694247	.	+	.	ID=LotjaGi5g1v0362600.2.exon.9;Parent=LotjaGi5g1v0362600.2
LjG1.1_chr5	PGSB	CDS	67694164	67694247	.	+	0	ID=LotjaGi5g1v0362600.2.CDS.8;Parent=LotjaGi5g1v0362600.2
LjG1.1_chr5	PGSB	exon	67694346	67694480	.	+	.	ID=LotjaGi5g1v0362600.2.exon.10;Parent=LotjaGi5g1v0362600.2
LjG1.1_chr5	PGSB	CDS	67694346	67694480	.	+	0	ID=LotjaGi5g1v0362600.2.CDS.9;Parent=LotjaGi5g1v0362600.2
LjG1.1_chr5	PGSB	exon	67695104	67695249	.	+	.	ID=LotjaGi5g1v0362600.2.exon.11;Parent=LotjaGi5g1v0362600.2
LjG1.1_chr5	PGSB	CDS	67695104	67695249	.	+	0	ID=LotjaGi5g1v0362600.2.CDS.10;Parent=LotjaGi5g1v0362600.2
LjG1.1_chr5	PGSB	exon	67695332	67695464	.	+	.	ID=LotjaGi5g1v0362600.2.exon.12;Parent=LotjaGi5g1v0362600.2
LjG1.1_chr5	PGSB	CDS	67695332	67695464	.	+	1	ID=LotjaGi5g1v0362600.2.CDS.11;Parent=LotjaGi5g1v0362600.2
###
LjG1.1_chr5	PGSB	CDS	67695332	67695464	.	+	1	ID=LotjaGi5g1v0362600.2.CDS.11;Parent=LotjaGi5g1v0362600.2
LjG1.1_chr5	PGSB	gene	67697263	67707442	.	+	.	ID=LotjaGi5g1v0362700
LjG1.1_chr5	PGSB	mRNA	67697263	67707442	.	+	.	ID=LotjaGi5g1v0362700.1;Parent=LotjaGi5g1v0362700;description=Transmembrane protein;ahrdqual=***;GO=GO:0016020,GO:0016021;IPR=IPR012926;Pfam=PF07851;te-related=0
LjG1.1_chr5	PGSB	five_prime_UTR	67697263	67697412	.	+	.	ID=LotjaGi5g1v0362700.1.five_prime_UTR.1;Parent=LotjaGi5g1v0362700.1
LjG1.1_chr5	PGSB	exon	67697263	67697646	.	+	.	ID=LotjaGi5g1v0362700.1.exon.1;Parent=LotjaGi5g1v0362700.1
LjG1.1_chr5	PGSB	CDS	67697413	67697646	.	+	0	ID=LotjaGi5g1v0362700.1.CDS.1;Parent=LotjaGi5g1v0362700.1
LjG1.1_chr5	PGSB	exon	67697753	67697831	.	+	.	ID=LotjaGi5g1v0362700.1.exon.2;Parent=LotjaGi5g1v0362700.1
LjG1.1_chr5	PGSB	CDS	67697753	67697831	.	+	0	ID=LotjaGi5g1v0362700.1.CDS.2;Parent=LotjaGi5g1v0362700.1
LjG1.1_chr5	PGSB	exon	67697980	67698074	.	+	.	ID=LotjaGi5g1v0362700.1.exon.3;Parent=LotjaGi5g1v0362700.1
LjG1.1_chr5	PGSB	CDS	67697980	67698074	.	+	2	ID=LotjaGi5g1v0362700.1.CDS.3;Parent=LotjaGi5g1v0362700.1
LjG1.1_chr5	PGSB	exon	67698160	67698264	.	+	.	ID=LotjaGi5g1v0362700.1.exon.4;Parent=LotjaGi5g1v0362700.1
LjG1.1_chr5	PGSB	CDS	67698160	67698264	.	+	0	ID=LotjaGi5g1v0362700.1.CDS.4;Parent=LotjaGi5g1v0362700.1
LjG1.1_chr5	PGSB	exon	67698350	67698429	.	+	.	ID=LotjaGi5g1v0362700.1.exon.5;Parent=LotjaGi5g1v0362700.1
LjG1.1_chr5	PGSB	CDS	67698350	67698429	.	+	0	ID=LotjaGi5g1v0362700.1.CDS.5;Parent=LotjaGi5g1v0362700.1
LjG1.1_chr5	PGSB	exon	67699786	67699876	.	+	.	ID=LotjaGi5g1v0362700.1.exon.6;Parent=LotjaGi5g1v0362700.1
LjG1.1_chr5	PGSB	CDS	67699786	67699876	.	+	1	ID=LotjaGi5g1v0362700.1.CDS.6;Parent=LotjaGi5g1v0362700.1
LjG1.1_chr5	PGSB	exon	67699963	67700070	.	+	.	ID=LotjaGi5g1v0362700.1.exon.7;Parent=LotjaGi5g1v0362700.1
LjG1.1_chr5	PGSB	CDS	67699963	67700070	.	+	0	ID=LotjaGi5g1v0362700.1.CDS.7;Parent=LotjaGi5g1v0362700.1
LjG1.1_chr5	PGSB	exon	67700277	67700363	.	+	.	ID=LotjaGi5g1v0362700.1.exon.8;Parent=LotjaGi5g1v0362700.1
LjG1.1_chr5	PGSB	CDS	67700277	67700363	.	+	0	ID=LotjaGi5g1v0362700.1.CDS.8;Parent=LotjaGi5g1v0362700.1
LjG1.1_chr5	PGSB	exon	67706155	67706223	.	+	.	ID=LotjaGi5g1v0362700.1.exon.9;Parent=LotjaGi5g1v0362700.1
LjG1.1_chr5	PGSB	CDS	67706155	67706223	.	+	0	ID=LotjaGi5g1v0362700.1.CDS.9;Parent=LotjaGi5g1v0362700.1
LjG1.1_chr5	PGSB	CDS	67706355	67706486	.	+	0	ID=LotjaGi5g1v0362700.1.CDS.10;Parent=LotjaGi5g1v0362700.1
LjG1.1_chr5	PGSB	exon	67706355	67707442	.	+	.	ID=LotjaGi5g1v0362700.1.exon.10;Parent=LotjaGi5g1v0362700.1
LjG1.1_chr5	PGSB	three_prime_UTR	67706487	67707442	.	+	.	ID=LotjaGi5g1v0362700.1.three_prime_UTR.2;Parent=LotjaGi5g1v0362700.1
LjG1.1_chr5	PGSB	mRNA	67697398	67706486	.	+	.	ID=LotjaGi5g1v0362700.2;Parent=LotjaGi5g1v0362700;description=Transmembrane protein;ahrdqual=***;GO=GO:0016020,GO:0016021;IPR=IPR012926;Pfam=PF07851;te-related=0
LjG1.1_chr5	PGSB	five_prime_UTR	67697398	67697412	.	+	.	ID=LotjaGi5g1v0362700.2.five_prime_UTR.1;Parent=LotjaGi5g1v0362700.2
LjG1.1_chr5	PGSB	exon	67697398	67697646	.	+	.	ID=LotjaGi5g1v0362700.2.exon.1;Parent=LotjaGi5g1v0362700.2
LjG1.1_chr5	PGSB	CDS	67697413	67697646	.	+	0	ID=LotjaGi5g1v0362700.2.CDS.1;Parent=LotjaGi5g1v0362700.2
LjG1.1_chr5	PGSB	exon	67697753	67697831	.	+	.	ID=LotjaGi5g1v0362700.2.exon.2;Parent=LotjaGi5g1v0362700.2
LjG1.1_chr5	PGSB	CDS	67697753	67697831	.	+	0	ID=LotjaGi5g1v0362700.2.CDS.2;Parent=LotjaGi5g1v0362700.2
LjG1.1_chr5	PGSB	exon	67697980	67698074	.	+	.	ID=LotjaGi5g1v0362700.2.exon.3;Parent=LotjaGi5g1v0362700.2
LjG1.1_chr5	PGSB	CDS	67697980	67698074	.	+	2	ID=LotjaGi5g1v0362700.2.CDS.3;Parent=LotjaGi5g1v0362700.2
LjG1.1_chr5	PGSB	exon	67698160	67698264	.	+	.	ID=LotjaGi5g1v0362700.2.exon.4;Parent=LotjaGi5g1v0362700.2
LjG1.1_chr5	PGSB	CDS	67698160	67698264	.	+	0	ID=LotjaGi5g1v0362700.2.CDS.4;Parent=LotjaGi5g1v0362700.2
LjG1.1_chr5	PGSB	exon	67698350	67698429	.	+	.	ID=LotjaGi5g1v0362700.2.exon.5;Parent=LotjaGi5g1v0362700.2
LjG1.1_chr5	PGSB	CDS	67698350	67698429	.	+	0	ID=LotjaGi5g1v0362700.2.CDS.5;Parent=LotjaGi5g1v0362700.2
LjG1.1_chr5	PGSB	exon	67699358	67699382	.	+	.	ID=LotjaGi5g1v0362700.2.exon.6;Parent=LotjaGi5g1v0362700.2
LjG1.1_chr5	PGSB	CDS	67699358	67699382	.	+	1	ID=LotjaGi5g1v0362700.2.CDS.6;Parent=LotjaGi5g1v0362700.2
LjG1.1_chr5	PGSB	CDS	67699786	67699848	.	+	0	ID=LotjaGi5g1v0362700.2.CDS.7;Parent=LotjaGi5g1v0362700.2
LjG1.1_chr5	PGSB	exon	67699786	67699876	.	+	.	ID=LotjaGi5g1v0362700.2.exon.7;Parent=LotjaGi5g1v0362700.2
LjG1.1_chr5	PGSB	three_prime_UTR	67699849	67699876	.	+	.	ID=LotjaGi5g1v0362700.2.three_prime_UTR.2;Parent=LotjaGi5g1v0362700.2
LjG1.1_chr5	PGSB	exon	67699963	67700070	.	+	.	ID=LotjaGi5g1v0362700.2.exon.8;Parent=LotjaGi5g1v0362700.2
LjG1.1_chr5	PGSB	three_prime_UTR	67699963	67700070	.	+	.	ID=LotjaGi5g1v0362700.2.three_prime_UTR.3;Parent=LotjaGi5g1v0362700.2
LjG1.1_chr5	PGSB	exon	67700277	67700363	.	+	.	ID=LotjaGi5g1v0362700.2.exon.9;Parent=LotjaGi5g1v0362700.2
LjG1.1_chr5	PGSB	three_prime_UTR	67700277	67700363	.	+	.	ID=LotjaGi5g1v0362700.2.three_prime_UTR.4;Parent=LotjaGi5g1v0362700.2
LjG1.1_chr5	PGSB	exon	67706155	67706223	.	+	.	ID=LotjaGi5g1v0362700.2.exon.10;Parent=LotjaGi5g1v0362700.2
LjG1.1_chr5	PGSB	three_prime_UTR	67706155	67706223	.	+	.	ID=LotjaGi5g1v0362700.2.three_prime_UTR.5;Parent=LotjaGi5g1v0362700.2
LjG1.1_chr5	PGSB	exon	67706355	67706486	.	+	.	ID=LotjaGi5g1v0362700.2.exon.11;Parent=LotjaGi5g1v0362700.2
LjG1.1_chr5	PGSB	three_prime_UTR	67706355	67706486	.	+	.	ID=LotjaGi5g1v0362700.2.three_prime_UTR.6;Parent=LotjaGi5g1v0362700.2
###
LjG1.1_chr5	PGSB	three_prime_UTR	67706355	67706486	.	+	.	ID=LotjaGi5g1v0362700.2.three_prime_UTR.6;Parent=LotjaGi5g1v0362700.2
LjG1.1_chr5	PGSB	gene	67707814	67713139	.	+	.	ID=LotjaGi5g1v0362800
LjG1.1_chr5	PGSB	mRNA	67707814	67713139	.	+	.	ID=LotjaGi5g1v0362800.1;Parent=LotjaGi5g1v0362800;description=Protein kinase-like protein;ahrdqual=***;GO=GO:0004672,GO:0004674,GO:0004675,GO:0004713,GO:0005524,GO:0005886,GO:0006468,GO:0007166,GO:0007178,GO:0016301,GO:0016310,GO:0018108;IPR=IPR001245,IPR011009;Pfam=PF07714,SSF56112;te-related=0
LjG1.1_chr5	PGSB	exon	67707814	67708069	.	+	.	ID=LotjaGi5g1v0362800.1.exon.1;Parent=LotjaGi5g1v0362800.1
LjG1.1_chr5	PGSB	five_prime_UTR	67707814	67708069	.	+	.	ID=LotjaGi5g1v0362800.1.five_prime_UTR.1;Parent=LotjaGi5g1v0362800.1
LjG1.1_chr5	PGSB	exon	67708613	67708790	.	+	.	ID=LotjaGi5g1v0362800.1.exon.2;Parent=LotjaGi5g1v0362800.1
LjG1.1_chr5	PGSB	five_prime_UTR	67708613	67708790	.	+	.	ID=LotjaGi5g1v0362800.1.five_prime_UTR.2;Parent=LotjaGi5g1v0362800.1
LjG1.1_chr5	PGSB	five_prime_UTR	67709408	67709782	.	+	.	ID=LotjaGi5g1v0362800.1.five_prime_UTR.3;Parent=LotjaGi5g1v0362800.1
LjG1.1_chr5	PGSB	exon	67709408	67709903	.	+	.	ID=LotjaGi5g1v0362800.1.exon.3;Parent=LotjaGi5g1v0362800.1
LjG1.1_chr5	PGSB	CDS	67709783	67709903	.	+	0	ID=LotjaGi5g1v0362800.1.CDS.1;Parent=LotjaGi5g1v0362800.1
LjG1.1_chr5	PGSB	exon	67709988	67710261	.	+	.	ID=LotjaGi5g1v0362800.1.exon.4;Parent=LotjaGi5g1v0362800.1
LjG1.1_chr5	PGSB	CDS	67709988	67710261	.	+	2	ID=LotjaGi5g1v0362800.1.CDS.2;Parent=LotjaGi5g1v0362800.1
LjG1.1_chr5	PGSB	exon	67711916	67712048	.	+	.	ID=LotjaGi5g1v0362800.1.exon.5;Parent=LotjaGi5g1v0362800.1
LjG1.1_chr5	PGSB	CDS	67711916	67712048	.	+	1	ID=LotjaGi5g1v0362800.1.CDS.3;Parent=LotjaGi5g1v0362800.1
LjG1.1_chr5	PGSB	exon	67712154	67712240	.	+	.	ID=LotjaGi5g1v0362800.1.exon.6;Parent=LotjaGi5g1v0362800.1
LjG1.1_chr5	PGSB	CDS	67712154	67712240	.	+	0	ID=LotjaGi5g1v0362800.1.CDS.4;Parent=LotjaGi5g1v0362800.1
LjG1.1_chr5	PGSB	CDS	67712344	67712475	.	+	0	ID=LotjaGi5g1v0362800.1.CDS.5;Parent=LotjaGi5g1v0362800.1
LjG1.1_chr5	PGSB	exon	67712344	67713139	.	+	.	ID=LotjaGi5g1v0362800.1.exon.7;Parent=LotjaGi5g1v0362800.1
LjG1.1_chr5	PGSB	three_prime_UTR	67712476	67713139	.	+	.	ID=LotjaGi5g1v0362800.1.three_prime_UTR.4;Parent=LotjaGi5g1v0362800.1
LjG1.1_chr5	PGSB	mRNA	67707841	67712475	.	+	.	ID=LotjaGi5g1v0362800.2;Parent=LotjaGi5g1v0362800;description=Protein kinase-like protein;ahrdqual=*-*;GO=GO:0004672,GO:0004674,GO:0004675,GO:0004713,GO:0005524,GO:0005886,GO:0006468,GO:0007166,GO:0007178,GO:0016301,GO:0016310,GO:0018108;IPR=IPR000719,IPR011009;Pfam=PF00069,SSF56112;te-related=0
LjG1.1_chr5	PGSB	five_prime_UTR	67707841	67708304	.	+	.	ID=LotjaGi5g1v0362800.2.five_prime_UTR.1;Parent=LotjaGi5g1v0362800.2
LjG1.1_chr5	PGSB	exon	67707841	67708346	.	+	.	ID=LotjaGi5g1v0362800.2.exon.1;Parent=LotjaGi5g1v0362800.2
LjG1.1_chr5	PGSB	CDS	67708305	67708346	.	+	0	ID=LotjaGi5g1v0362800.2.CDS.1;Parent=LotjaGi5g1v0362800.2
LjG1.1_chr5	PGSB	exon	67708613	67708790	.	+	.	ID=LotjaGi5g1v0362800.2.exon.2;Parent=LotjaGi5g1v0362800.2
LjG1.1_chr5	PGSB	CDS	67708613	67708790	.	+	0	ID=LotjaGi5g1v0362800.2.CDS.2;Parent=LotjaGi5g1v0362800.2
LjG1.1_chr5	PGSB	exon	67709408	67709619	.	+	.	ID=LotjaGi5g1v0362800.2.exon.3;Parent=LotjaGi5g1v0362800.2
LjG1.1_chr5	PGSB	CDS	67709408	67709619	.	+	2	ID=LotjaGi5g1v0362800.2.CDS.3;Parent=LotjaGi5g1v0362800.2
LjG1.1_chr5	PGSB	exon	67709777	67709903	.	+	.	ID=LotjaGi5g1v0362800.2.exon.4;Parent=LotjaGi5g1v0362800.2
LjG1.1_chr5	PGSB	CDS	67709777	67709903	.	+	0	ID=LotjaGi5g1v0362800.2.CDS.4;Parent=LotjaGi5g1v0362800.2
LjG1.1_chr5	PGSB	exon	67709988	67710261	.	+	.	ID=LotjaGi5g1v0362800.2.exon.5;Parent=LotjaGi5g1v0362800.2
LjG1.1_chr5	PGSB	CDS	67709988	67710261	.	+	2	ID=LotjaGi5g1v0362800.2.CDS.5;Parent=LotjaGi5g1v0362800.2
LjG1.1_chr5	PGSB	exon	67710363	67710446	.	+	.	ID=LotjaGi5g1v0362800.2.exon.6;Parent=LotjaGi5g1v0362800.2
LjG1.1_chr5	PGSB	CDS	67710363	67710446	.	+	1	ID=LotjaGi5g1v0362800.2.CDS.6;Parent=LotjaGi5g1v0362800.2
LjG1.1_chr5	PGSB	CDS	67711147	67711156	.	+	1	ID=LotjaGi5g1v0362800.2.CDS.7;Parent=LotjaGi5g1v0362800.2
LjG1.1_chr5	PGSB	exon	67711147	67711176	.	+	.	ID=LotjaGi5g1v0362800.2.exon.7;Parent=LotjaGi5g1v0362800.2
LjG1.1_chr5	PGSB	three_prime_UTR	67711157	67711176	.	+	.	ID=LotjaGi5g1v0362800.2.three_prime_UTR.2;Parent=LotjaGi5g1v0362800.2
LjG1.1_chr5	PGSB	exon	67711889	67712048	.	+	.	ID=LotjaGi5g1v0362800.2.exon.8;Parent=LotjaGi5g1v0362800.2
LjG1.1_chr5	PGSB	three_prime_UTR	67711889	67712048	.	+	.	ID=LotjaGi5g1v0362800.2.three_prime_UTR.3;Parent=LotjaGi5g1v0362800.2
LjG1.1_chr5	PGSB	exon	67712154	67712240	.	+	.	ID=LotjaGi5g1v0362800.2.exon.9;Parent=LotjaGi5g1v0362800.2
LjG1.1_chr5	PGSB	three_prime_UTR	67712154	67712240	.	+	.	ID=LotjaGi5g1v0362800.2.three_prime_UTR.4;Parent=LotjaGi5g1v0362800.2
LjG1.1_chr5	PGSB	exon	67712344	67712475	.	+	.	ID=LotjaGi5g1v0362800.2.exon.10;Parent=LotjaGi5g1v0362800.2
LjG1.1_chr5	PGSB	three_prime_UTR	67712344	67712475	.	+	.	ID=LotjaGi5g1v0362800.2.three_prime_UTR.5;Parent=LotjaGi5g1v0362800.2
LjG1.1_chr5	PGSB	mRNA	67708382	67712475	.	+	.	ID=LotjaGi5g1v0362800.3;Parent=LotjaGi5g1v0362800;description=Protein kinase-like protein;ahrdqual=***;GO=GO:0004672,GO:0004674,GO:0004675,GO:0004713,GO:0005524,GO:0005886,GO:0006468,GO:0007166,GO:0007178,GO:0016301,GO:0016310,GO:0018108;IPR=IPR001245,IPR011009;Pfam=PF07714,SSF56112;te-related=0
LjG1.1_chr5	PGSB	exon	67708382	67708401	.	+	.	ID=LotjaGi5g1v0362800.3.exon.1;Parent=LotjaGi5g1v0362800.3
LjG1.1_chr5	PGSB	five_prime_UTR	67708382	67708401	.	+	.	ID=LotjaGi5g1v0362800.3.five_prime_UTR.1;Parent=LotjaGi5g1v0362800.3
LjG1.1_chr5	PGSB	five_prime_UTR	67708613	67708696	.	+	.	ID=LotjaGi5g1v0362800.3.five_prime_UTR.2;Parent=LotjaGi5g1v0362800.3
LjG1.1_chr5	PGSB	exon	67708613	67708790	.	+	.	ID=LotjaGi5g1v0362800.3.exon.2;Parent=LotjaGi5g1v0362800.3
LjG1.1_chr5	PGSB	CDS	67708697	67708790	.	+	0	ID=LotjaGi5g1v0362800.3.CDS.1;Parent=LotjaGi5g1v0362800.3
LjG1.1_chr5	PGSB	exon	67709408	67709661	.	+	.	ID=LotjaGi5g1v0362800.3.exon.3;Parent=LotjaGi5g1v0362800.3
LjG1.1_chr5	PGSB	CDS	67709408	67709661	.	+	2	ID=LotjaGi5g1v0362800.3.CDS.2;Parent=LotjaGi5g1v0362800.3
LjG1.1_chr5	PGSB	exon	67709777	67709903	.	+	.	ID=LotjaGi5g1v0362800.3.exon.4;Parent=LotjaGi5g1v0362800.3
LjG1.1_chr5	PGSB	CDS	67709777	67709903	.	+	0	ID=LotjaGi5g1v0362800.3.CDS.3;Parent=LotjaGi5g1v0362800.3
LjG1.1_chr5	PGSB	exon	67709988	67710261	.	+	.	ID=LotjaGi5g1v0362800.3.exon.5;Parent=LotjaGi5g1v0362800.3
LjG1.1_chr5	PGSB	CDS	67709988	67710261	.	+	2	ID=LotjaGi5g1v0362800.3.CDS.4;Parent=LotjaGi5g1v0362800.3
LjG1.1_chr5	PGSB	exon	67711916	67712048	.	+	.	ID=LotjaGi5g1v0362800.3.exon.6;Parent=LotjaGi5g1v0362800.3
LjG1.1_chr5	PGSB	CDS	67711916	67712048	.	+	1	ID=LotjaGi5g1v0362800.3.CDS.5;Parent=LotjaGi5g1v0362800.3
LjG1.1_chr5	PGSB	exon	67712154	67712240	.	+	.	ID=LotjaGi5g1v0362800.3.exon.7;Parent=LotjaGi5g1v0362800.3
LjG1.1_chr5	PGSB	CDS	67712154	67712240	.	+	0	ID=LotjaGi5g1v0362800.3.CDS.6;Parent=LotjaGi5g1v0362800.3
LjG1.1_chr5	PGSB	exon	67712344	67712475	.	+	.	ID=LotjaGi5g1v0362800.3.exon.8;Parent=LotjaGi5g1v0362800.3
LjG1.1_chr5	PGSB	CDS	67712344	67712475	.	+	0	ID=LotjaGi5g1v0362800.3.CDS.7;Parent=LotjaGi5g1v0362800.3
LjG1.1_chr5	PGSB	mRNA	67708399	67712475	.	+	.	ID=LotjaGi5g1v0362800.4;Parent=LotjaGi5g1v0362800;description=Kinase family protein;ahrdqual=***;GO=GO:0004672,GO:0004675,GO:0004713,GO:0005524,GO:0005886,GO:0006468,GO:0007166,GO:0007178,GO:0016301,GO:0016310,GO:0018108;IPR=IPR011009,IPR001245;Pfam=SSF56112,PF07714;te-related=0
LjG1.1_chr5	PGSB	exon	67708399	67708401	.	+	.	ID=LotjaGi5g1v0362800.4.exon.1;Parent=LotjaGi5g1v0362800.4
LjG1.1_chr5	PGSB	five_prime_UTR	67708399	67708401	.	+	.	ID=LotjaGi5g1v0362800.4.five_prime_UTR.1;Parent=LotjaGi5g1v0362800.4
LjG1.1_chr5	PGSB	five_prime_UTR	67708613	67708696	.	+	.	ID=LotjaGi5g1v0362800.4.five_prime_UTR.2;Parent=LotjaGi5g1v0362800.4
LjG1.1_chr5	PGSB	exon	67708613	67708790	.	+	.	ID=LotjaGi5g1v0362800.4.exon.2;Parent=LotjaGi5g1v0362800.4
LjG1.1_chr5	PGSB	CDS	67708697	67708790	.	+	0	ID=LotjaGi5g1v0362800.4.CDS.1;Parent=LotjaGi5g1v0362800.4
LjG1.1_chr5	PGSB	exon	67709408	67709619	.	+	.	ID=LotjaGi5g1v0362800.4.exon.3;Parent=LotjaGi5g1v0362800.4
LjG1.1_chr5	PGSB	CDS	67709408	67709619	.	+	2	ID=LotjaGi5g1v0362800.4.CDS.2;Parent=LotjaGi5g1v0362800.4
LjG1.1_chr5	PGSB	exon	67709777	67709903	.	+	.	ID=LotjaGi5g1v0362800.4.exon.4;Parent=LotjaGi5g1v0362800.4
LjG1.1_chr5	PGSB	CDS	67709777	67709903	.	+	0	ID=LotjaGi5g1v0362800.4.CDS.3;Parent=LotjaGi5g1v0362800.4
LjG1.1_chr5	PGSB	exon	67709988	67710261	.	+	.	ID=LotjaGi5g1v0362800.4.exon.5;Parent=LotjaGi5g1v0362800.4
LjG1.1_chr5	PGSB	CDS	67709988	67710261	.	+	2	ID=LotjaGi5g1v0362800.4.CDS.4;Parent=LotjaGi5g1v0362800.4
LjG1.1_chr5	PGSB	exon	67711916	67712048	.	+	.	ID=LotjaGi5g1v0362800.4.exon.6;Parent=LotjaGi5g1v0362800.4
LjG1.1_chr5	PGSB	CDS	67711916	67712048	.	+	1	ID=LotjaGi5g1v0362800.4.CDS.5;Parent=LotjaGi5g1v0362800.4
LjG1.1_chr5	PGSB	exon	67712154	67712240	.	+	.	ID=LotjaGi5g1v0362800.4.exon.7;Parent=LotjaGi5g1v0362800.4
LjG1.1_chr5	PGSB	CDS	67712154	67712240	.	+	0	ID=LotjaGi5g1v0362800.4.CDS.6;Parent=LotjaGi5g1v0362800.4
LjG1.1_chr5	PGSB	exon	67712344	67712475	.	+	.	ID=LotjaGi5g1v0362800.4.exon.8;Parent=LotjaGi5g1v0362800.4
LjG1.1_chr5	PGSB	CDS	67712344	67712475	.	+	0	ID=LotjaGi5g1v0362800.4.CDS.7;Parent=LotjaGi5g1v0362800.4
LjG1.1_chr5	PGSB	mRNA	67708491	67712475	.	+	.	ID=LotjaGi5g1v0362800.5;Parent=LotjaGi5g1v0362800;description=Protein kinase-like protein;ahrdqual=***;GO=GO:0004672,GO:0004674,GO:0004675,GO:0004713,GO:0005524,GO:0005886,GO:0006468,GO:0007166,GO:0007178,GO:0016301,GO:0016310,GO:0018108;te-related=0
LjG1.1_chr5	PGSB	exon	67708491	67708529	.	+	.	ID=LotjaGi5g1v0362800.5.exon.1;Parent=LotjaGi5g1v0362800.5
LjG1.1_chr5	PGSB	five_prime_UTR	67708491	67708529	.	+	.	ID=LotjaGi5g1v0362800.5.five_prime_UTR.1;Parent=LotjaGi5g1v0362800.5
LjG1.1_chr5	PGSB	five_prime_UTR	67708613	67708696	.	+	.	ID=LotjaGi5g1v0362800.5.five_prime_UTR.2;Parent=LotjaGi5g1v0362800.5
LjG1.1_chr5	PGSB	exon	67708613	67708790	.	+	.	ID=LotjaGi5g1v0362800.5.exon.2;Parent=LotjaGi5g1v0362800.5
LjG1.1_chr5	PGSB	CDS	67708697	67708790	.	+	0	ID=LotjaGi5g1v0362800.5.CDS.1;Parent=LotjaGi5g1v0362800.5
LjG1.1_chr5	PGSB	exon	67709408	67709661	.	+	.	ID=LotjaGi5g1v0362800.5.exon.3;Parent=LotjaGi5g1v0362800.5
LjG1.1_chr5	PGSB	CDS	67709408	67709661	.	+	2	ID=LotjaGi5g1v0362800.5.CDS.2;Parent=LotjaGi5g1v0362800.5
LjG1.1_chr5	PGSB	exon	67709777	67709903	.	+	.	ID=LotjaGi5g1v0362800.5.exon.4;Parent=LotjaGi5g1v0362800.5
LjG1.1_chr5	PGSB	CDS	67709777	67709903	.	+	0	ID=LotjaGi5g1v0362800.5.CDS.3;Parent=LotjaGi5g1v0362800.5
LjG1.1_chr5	PGSB	exon	67709988	67710261	.	+	.	ID=LotjaGi5g1v0362800.5.exon.5;Parent=LotjaGi5g1v0362800.5
LjG1.1_chr5	PGSB	CDS	67709988	67710261	.	+	2	ID=LotjaGi5g1v0362800.5.CDS.4;Parent=LotjaGi5g1v0362800.5
LjG1.1_chr5	PGSB	exon	67711916	67712048	.	+	.	ID=LotjaGi5g1v0362800.5.exon.6;Parent=LotjaGi5g1v0362800.5
LjG1.1_chr5	PGSB	CDS	67711916	67712048	.	+	1	ID=LotjaGi5g1v0362800.5.CDS.5;Parent=LotjaGi5g1v0362800.5
LjG1.1_chr5	PGSB	exon	67712154	67712240	.	+	.	ID=LotjaGi5g1v0362800.5.exon.7;Parent=LotjaGi5g1v0362800.5
LjG1.1_chr5	PGSB	CDS	67712154	67712240	.	+	0	ID=LotjaGi5g1v0362800.5.CDS.6;Parent=LotjaGi5g1v0362800.5
LjG1.1_chr5	PGSB	exon	67712344	67712475	.	+	.	ID=LotjaGi5g1v0362800.5.exon.8;Parent=LotjaGi5g1v0362800.5
LjG1.1_chr5	PGSB	CDS	67712344	67712475	.	+	0	ID=LotjaGi5g1v0362800.5.CDS.7;Parent=LotjaGi5g1v0362800.5
LjG1.1_chr5	PGSB	mRNA	67708697	67712475	.	+	.	ID=LotjaGi5g1v0362800.6;Parent=LotjaGi5g1v0362800;description=Protein kinase-like protein;ahrdqual=***;GO=GO:0004672,GO:0004674,GO:0004675,GO:0004713,GO:0005524,GO:0005886,GO:0006468,GO:0007166,GO:0007178,GO:0016301,GO:0016310,GO:0018108;te-related=0
LjG1.1_chr5	PGSB	exon	67708697	67708790	.	+	.	ID=LotjaGi5g1v0362800.6.exon.1;Parent=LotjaGi5g1v0362800.6
LjG1.1_chr5	PGSB	CDS	67708697	67708790	.	+	0	ID=LotjaGi5g1v0362800.6.CDS.1;Parent=LotjaGi5g1v0362800.6
LjG1.1_chr5	PGSB	exon	67709408	67709661	.	+	.	ID=LotjaGi5g1v0362800.6.exon.2;Parent=LotjaGi5g1v0362800.6
LjG1.1_chr5	PGSB	CDS	67709408	67709661	.	+	2	ID=LotjaGi5g1v0362800.6.CDS.2;Parent=LotjaGi5g1v0362800.6
LjG1.1_chr5	PGSB	exon	67709777	67709903	.	+	.	ID=LotjaGi5g1v0362800.6.exon.3;Parent=LotjaGi5g1v0362800.6
LjG1.1_chr5	PGSB	CDS	67709777	67709903	.	+	0	ID=LotjaGi5g1v0362800.6.CDS.3;Parent=LotjaGi5g1v0362800.6
LjG1.1_chr5	PGSB	exon	67709988	67710261	.	+	.	ID=LotjaGi5g1v0362800.6.exon.4;Parent=LotjaGi5g1v0362800.6
LjG1.1_chr5	PGSB	CDS	67709988	67710261	.	+	2	ID=LotjaGi5g1v0362800.6.CDS.4;Parent=LotjaGi5g1v0362800.6
LjG1.1_chr5	PGSB	exon	67711916	67712048	.	+	.	ID=LotjaGi5g1v0362800.6.exon.5;Parent=LotjaGi5g1v0362800.6
LjG1.1_chr5	PGSB	CDS	67711916	67712048	.	+	1	ID=LotjaGi5g1v0362800.6.CDS.5;Parent=LotjaGi5g1v0362800.6
LjG1.1_chr5	PGSB	exon	67712154	67712240	.	+	.	ID=LotjaGi5g1v0362800.6.exon.6;Parent=LotjaGi5g1v0362800.6
LjG1.1_chr5	PGSB	CDS	67712154	67712240	.	+	0	ID=LotjaGi5g1v0362800.6.CDS.6;Parent=LotjaGi5g1v0362800.6
LjG1.1_chr5	PGSB	exon	67712344	67712475	.	+	.	ID=LotjaGi5g1v0362800.6.exon.7;Parent=LotjaGi5g1v0362800.6
LjG1.1_chr5	PGSB	CDS	67712344	67712475	.	+	0	ID=LotjaGi5g1v0362800.6.CDS.7;Parent=LotjaGi5g1v0362800.6
LjG1.1_chr5	PGSB	mRNA	67708697	67712475	.	+	.	ID=LotjaGi5g1v0362800.7;Parent=LotjaGi5g1v0362800;description=Protein kinase-like protein;ahrdqual=***;GO=GO:0004672,GO:0004674,GO:0004675,GO:0004713,GO:0005524,GO:0005886,GO:0006468,GO:0007166,GO:0007178,GO:0016301,GO:0016310,GO:0018108;IPR=IPR011009,IPR000719;Pfam=SSF56112,PF00069;te-related=0
LjG1.1_chr5	PGSB	exon	67708697	67708790	.	+	.	ID=LotjaGi5g1v0362800.7.exon.1;Parent=LotjaGi5g1v0362800.7
LjG1.1_chr5	PGSB	CDS	67708697	67708790	.	+	0	ID=LotjaGi5g1v0362800.7.CDS.1;Parent=LotjaGi5g1v0362800.7
LjG1.1_chr5	PGSB	exon	67709408	67709619	.	+	.	ID=LotjaGi5g1v0362800.7.exon.2;Parent=LotjaGi5g1v0362800.7
LjG1.1_chr5	PGSB	CDS	67709408	67709619	.	+	2	ID=LotjaGi5g1v0362800.7.CDS.2;Parent=LotjaGi5g1v0362800.7
LjG1.1_chr5	PGSB	exon	67709777	67709903	.	+	.	ID=LotjaGi5g1v0362800.7.exon.3;Parent=LotjaGi5g1v0362800.7
LjG1.1_chr5	PGSB	CDS	67709777	67709903	.	+	0	ID=LotjaGi5g1v0362800.7.CDS.3;Parent=LotjaGi5g1v0362800.7
LjG1.1_chr5	PGSB	exon	67709988	67710261	.	+	.	ID=LotjaGi5g1v0362800.7.exon.4;Parent=LotjaGi5g1v0362800.7
LjG1.1_chr5	PGSB	CDS	67709988	67710261	.	+	2	ID=LotjaGi5g1v0362800.7.CDS.4;Parent=LotjaGi5g1v0362800.7
LjG1.1_chr5	PGSB	exon	67710363	67710446	.	+	.	ID=LotjaGi5g1v0362800.7.exon.5;Parent=LotjaGi5g1v0362800.7
LjG1.1_chr5	PGSB	CDS	67710363	67710446	.	+	1	ID=LotjaGi5g1v0362800.7.CDS.5;Parent=LotjaGi5g1v0362800.7
LjG1.1_chr5	PGSB	CDS	67711147	67711156	.	+	1	ID=LotjaGi5g1v0362800.7.CDS.6;Parent=LotjaGi5g1v0362800.7
LjG1.1_chr5	PGSB	exon	67711147	67711176	.	+	.	ID=LotjaGi5g1v0362800.7.exon.6;Parent=LotjaGi5g1v0362800.7
LjG1.1_chr5	PGSB	exon	67711889	67712048	.	+	.	ID=LotjaGi5g1v0362800.7.exon.7;Parent=LotjaGi5g1v0362800.7
LjG1.1_chr5	PGSB	exon	67712154	67712240	.	+	.	ID=LotjaGi5g1v0362800.7.exon.8;Parent=LotjaGi5g1v0362800.7
LjG1.1_chr5	PGSB	exon	67712344	67712475	.	+	.	ID=LotjaGi5g1v0362800.7.exon.9;Parent=LotjaGi5g1v0362800.7
LjG1.1_chr5	PGSB	mRNA	67709118	67712475	.	+	.	ID=LotjaGi5g1v0362800.8;Parent=LotjaGi5g1v0362800;description=Protein kinase-like protein;ahrdqual=***;GO=GO:0004672,GO:0004674,GO:0004675,GO:0004713,GO:0005524,GO:0005886,GO:0006468,GO:0007166,GO:0007178,GO:0016301,GO:0016310,GO:0018108;te-related=0
LjG1.1_chr5	PGSB	exon	67709118	67709157	.	+	.	ID=LotjaGi5g1v0362800.8.exon.1;Parent=LotjaGi5g1v0362800.8
LjG1.1_chr5	PGSB	five_prime_UTR	67709118	67709157	.	+	.	ID=LotjaGi5g1v0362800.8.five_prime_UTR.1;Parent=LotjaGi5g1v0362800.8
LjG1.1_chr5	PGSB	exon	67709408	67709619	.	+	.	ID=LotjaGi5g1v0362800.8.exon.2;Parent=LotjaGi5g1v0362800.8
LjG1.1_chr5	PGSB	five_prime_UTR	67709408	67709619	.	+	.	ID=LotjaGi5g1v0362800.8.five_prime_UTR.2;Parent=LotjaGi5g1v0362800.8
LjG1.1_chr5	PGSB	five_prime_UTR	67709777	67709782	.	+	.	ID=LotjaGi5g1v0362800.8.five_prime_UTR.3;Parent=LotjaGi5g1v0362800.8
LjG1.1_chr5	PGSB	exon	67709777	67709903	.	+	.	ID=LotjaGi5g1v0362800.8.exon.3;Parent=LotjaGi5g1v0362800.8
LjG1.1_chr5	PGSB	CDS	67709783	67709903	.	+	0	ID=LotjaGi5g1v0362800.8.CDS.1;Parent=LotjaGi5g1v0362800.8
LjG1.1_chr5	PGSB	exon	67709988	67710261	.	+	.	ID=LotjaGi5g1v0362800.8.exon.4;Parent=LotjaGi5g1v0362800.8
LjG1.1_chr5	PGSB	CDS	67709988	67710261	.	+	2	ID=LotjaGi5g1v0362800.8.CDS.2;Parent=LotjaGi5g1v0362800.8
LjG1.1_chr5	PGSB	exon	67711916	67712048	.	+	.	ID=LotjaGi5g1v0362800.8.exon.5;Parent=LotjaGi5g1v0362800.8
LjG1.1_chr5	PGSB	CDS	67711916	67712048	.	+	1	ID=LotjaGi5g1v0362800.8.CDS.3;Parent=LotjaGi5g1v0362800.8
LjG1.1_chr5	PGSB	exon	67712154	67712240	.	+	.	ID=LotjaGi5g1v0362800.8.exon.6;Parent=LotjaGi5g1v0362800.8
LjG1.1_chr5	PGSB	CDS	67712154	67712240	.	+	0	ID=LotjaGi5g1v0362800.8.CDS.4;Parent=LotjaGi5g1v0362800.8
LjG1.1_chr5	PGSB	exon	67712344	67712475	.	+	.	ID=LotjaGi5g1v0362800.8.exon.7;Parent=LotjaGi5g1v0362800.8
LjG1.1_chr5	PGSB	CDS	67712344	67712475	.	+	0	ID=LotjaGi5g1v0362800.8.CDS.5;Parent=LotjaGi5g1v0362800.8
LjG1.1_chr5	PGSB	mRNA	67709179	67712475	.	+	.	ID=LotjaGi5g1v0362800.9;Parent=LotjaGi5g1v0362800;description=Protein kinase-like protein;ahrdqual=***;GO=GO:0004672,GO:0004674,GO:0004675,GO:0004713,GO:0005524,GO:0005886,GO:0006468,GO:0007166,GO:0007178,GO:0016301,GO:0016310,GO:0018108;te-related=0
LjG1.1_chr5	PGSB	exon	67709179	67709182	.	+	.	ID=LotjaGi5g1v0362800.9.exon.1;Parent=LotjaGi5g1v0362800.9
LjG1.1_chr5	PGSB	five_prime_UTR	67709179	67709182	.	+	.	ID=LotjaGi5g1v0362800.9.five_prime_UTR.1;Parent=LotjaGi5g1v0362800.9
LjG1.1_chr5	PGSB	exon	67709408	67709661	.	+	.	ID=LotjaGi5g1v0362800.9.exon.2;Parent=LotjaGi5g1v0362800.9
LjG1.1_chr5	PGSB	five_prime_UTR	67709408	67709661	.	+	.	ID=LotjaGi5g1v0362800.9.five_prime_UTR.2;Parent=LotjaGi5g1v0362800.9
LjG1.1_chr5	PGSB	five_prime_UTR	67709777	67709782	.	+	.	ID=LotjaGi5g1v0362800.9.five_prime_UTR.3;Parent=LotjaGi5g1v0362800.9
LjG1.1_chr5	PGSB	exon	67709777	67709903	.	+	.	ID=LotjaGi5g1v0362800.9.exon.3;Parent=LotjaGi5g1v0362800.9
LjG1.1_chr5	PGSB	CDS	67709783	67709903	.	+	0	ID=LotjaGi5g1v0362800.9.CDS.1;Parent=LotjaGi5g1v0362800.9
LjG1.1_chr5	PGSB	exon	67709988	67710261	.	+	.	ID=LotjaGi5g1v0362800.9.exon.4;Parent=LotjaGi5g1v0362800.9
LjG1.1_chr5	PGSB	CDS	67709988	67710261	.	+	2	ID=LotjaGi5g1v0362800.9.CDS.2;Parent=LotjaGi5g1v0362800.9
LjG1.1_chr5	PGSB	exon	67711916	67712048	.	+	.	ID=LotjaGi5g1v0362800.9.exon.5;Parent=LotjaGi5g1v0362800.9
LjG1.1_chr5	PGSB	CDS	67711916	67712048	.	+	1	ID=LotjaGi5g1v0362800.9.CDS.3;Parent=LotjaGi5g1v0362800.9
LjG1.1_chr5	PGSB	exon	67712154	67712240	.	+	.	ID=LotjaGi5g1v0362800.9.exon.6;Parent=LotjaGi5g1v0362800.9
LjG1.1_chr5	PGSB	CDS	67712154	67712240	.	+	0	ID=LotjaGi5g1v0362800.9.CDS.4;Parent=LotjaGi5g1v0362800.9
LjG1.1_chr5	PGSB	exon	67712344	67712475	.	+	.	ID=LotjaGi5g1v0362800.9.exon.7;Parent=LotjaGi5g1v0362800.9
LjG1.1_chr5	PGSB	CDS	67712344	67712475	.	+	0	ID=LotjaGi5g1v0362800.9.CDS.5;Parent=LotjaGi5g1v0362800.9
LjG1.1_chr5	PGSB	mRNA	67709197	67712475	.	+	.	ID=LotjaGi5g1v0362800.10;Parent=LotjaGi5g1v0362800;description=Protein kinase-like protein;ahrdqual=***;GO=GO:0004672,GO:0004674,GO:0004675,GO:0004713,GO:0005524,GO:0005886,GO:0006468,GO:0007166,GO:0007178,GO:0016301,GO:0016310,GO:0018108;te-related=0
LjG1.1_chr5	PGSB	exon	67709197	67709262	.	+	.	ID=LotjaGi5g1v0362800.10.exon.1;Parent=LotjaGi5g1v0362800.10
LjG1.1_chr5	PGSB	five_prime_UTR	67709197	67709262	.	+	.	ID=LotjaGi5g1v0362800.10.five_prime_UTR.1;Parent=LotjaGi5g1v0362800.10
LjG1.1_chr5	PGSB	exon	67709408	67709661	.	+	.	ID=LotjaGi5g1v0362800.10.exon.2;Parent=LotjaGi5g1v0362800.10
LjG1.1_chr5	PGSB	five_prime_UTR	67709408	67709661	.	+	.	ID=LotjaGi5g1v0362800.10.five_prime_UTR.2;Parent=LotjaGi5g1v0362800.10
LjG1.1_chr5	PGSB	five_prime_UTR	67709777	67709782	.	+	.	ID=LotjaGi5g1v0362800.10.five_prime_UTR.3;Parent=LotjaGi5g1v0362800.10
LjG1.1_chr5	PGSB	exon	67709777	67709903	.	+	.	ID=LotjaGi5g1v0362800.10.exon.3;Parent=LotjaGi5g1v0362800.10
LjG1.1_chr5	PGSB	CDS	67709783	67709903	.	+	0	ID=LotjaGi5g1v0362800.10.CDS.1;Parent=LotjaGi5g1v0362800.10
LjG1.1_chr5	PGSB	exon	67709988	67710261	.	+	.	ID=LotjaGi5g1v0362800.10.exon.4;Parent=LotjaGi5g1v0362800.10
LjG1.1_chr5	PGSB	CDS	67709988	67710261	.	+	2	ID=LotjaGi5g1v0362800.10.CDS.2;Parent=LotjaGi5g1v0362800.10
LjG1.1_chr5	PGSB	exon	67711916	67712048	.	+	.	ID=LotjaGi5g1v0362800.10.exon.5;Parent=LotjaGi5g1v0362800.10
LjG1.1_chr5	PGSB	CDS	67711916	67712048	.	+	1	ID=LotjaGi5g1v0362800.10.CDS.3;Parent=LotjaGi5g1v0362800.10
LjG1.1_chr5	PGSB	exon	67712154	67712240	.	+	.	ID=LotjaGi5g1v0362800.10.exon.6;Parent=LotjaGi5g1v0362800.10
LjG1.1_chr5	PGSB	CDS	67712154	67712240	.	+	0	ID=LotjaGi5g1v0362800.10.CDS.4;Parent=LotjaGi5g1v0362800.10
LjG1.1_chr5	PGSB	exon	67712344	67712475	.	+	.	ID=LotjaGi5g1v0362800.10.exon.7;Parent=LotjaGi5g1v0362800.10
LjG1.1_chr5	PGSB	CDS	67712344	67712475	.	+	0	ID=LotjaGi5g1v0362800.10.CDS.5;Parent=LotjaGi5g1v0362800.10
LjG1.1_chr5	PGSB	mRNA	67709269	67712475	.	+	.	ID=LotjaGi5g1v0362800.11;Parent=LotjaGi5g1v0362800;description=Protein kinase-like protein;ahrdqual=***;GO=GO:0004672,GO:0004674,GO:0004675,GO:0004713,GO:0005524,GO:0005886,GO:0006468,GO:0007166,GO:0007178,GO:0016301,GO:0016310,GO:0018108;te-related=0
LjG1.1_chr5	PGSB	exon	67709269	67709353	.	+	.	ID=LotjaGi5g1v0362800.11.exon.1;Parent=LotjaGi5g1v0362800.11
LjG1.1_chr5	PGSB	five_prime_UTR	67709269	67709353	.	+	.	ID=LotjaGi5g1v0362800.11.five_prime_UTR.1;Parent=LotjaGi5g1v0362800.11
LjG1.1_chr5	PGSB	exon	67709408	67709661	.	+	.	ID=LotjaGi5g1v0362800.11.exon.2;Parent=LotjaGi5g1v0362800.11
LjG1.1_chr5	PGSB	five_prime_UTR	67709408	67709661	.	+	.	ID=LotjaGi5g1v0362800.11.five_prime_UTR.2;Parent=LotjaGi5g1v0362800.11
LjG1.1_chr5	PGSB	five_prime_UTR	67709777	67709782	.	+	.	ID=LotjaGi5g1v0362800.11.five_prime_UTR.3;Parent=LotjaGi5g1v0362800.11
LjG1.1_chr5	PGSB	exon	67709777	67709903	.	+	.	ID=LotjaGi5g1v0362800.11.exon.3;Parent=LotjaGi5g1v0362800.11
LjG1.1_chr5	PGSB	CDS	67709783	67709903	.	+	0	ID=LotjaGi5g1v0362800.11.CDS.1;Parent=LotjaGi5g1v0362800.11
LjG1.1_chr5	PGSB	exon	67709988	67710261	.	+	.	ID=LotjaGi5g1v0362800.11.exon.4;Parent=LotjaGi5g1v0362800.11
LjG1.1_chr5	PGSB	CDS	67709988	67710261	.	+	2	ID=LotjaGi5g1v0362800.11.CDS.2;Parent=LotjaGi5g1v0362800.11
LjG1.1_chr5	PGSB	exon	67711916	67712048	.	+	.	ID=LotjaGi5g1v0362800.11.exon.5;Parent=LotjaGi5g1v0362800.11
LjG1.1_chr5	PGSB	CDS	67711916	67712048	.	+	1	ID=LotjaGi5g1v0362800.11.CDS.3;Parent=LotjaGi5g1v0362800.11
LjG1.1_chr5	PGSB	exon	67712154	67712240	.	+	.	ID=LotjaGi5g1v0362800.11.exon.6;Parent=LotjaGi5g1v0362800.11
LjG1.1_chr5	PGSB	CDS	67712154	67712240	.	+	0	ID=LotjaGi5g1v0362800.11.CDS.4;Parent=LotjaGi5g1v0362800.11
LjG1.1_chr5	PGSB	exon	67712344	67712475	.	+	.	ID=LotjaGi5g1v0362800.11.exon.7;Parent=LotjaGi5g1v0362800.11
LjG1.1_chr5	PGSB	CDS	67712344	67712475	.	+	0	ID=LotjaGi5g1v0362800.11.CDS.5;Parent=LotjaGi5g1v0362800.11
LjG1.1_chr5	PGSB	mRNA	67709404	67712475	.	+	.	ID=LotjaGi5g1v0362800.12;Parent=LotjaGi5g1v0362800;description=Protein kinase-like protein;ahrdqual=***;GO=GO:0004672,GO:0004674,GO:0004675,GO:0004713,GO:0005524,GO:0005886,GO:0006468,GO:0007166,GO:0007178,GO:0016301,GO:0016310,GO:0018108;te-related=0
LjG1.1_chr5	PGSB	exon	67709404	67709619	.	+	.	ID=LotjaGi5g1v0362800.12.exon.1;Parent=LotjaGi5g1v0362800.12
LjG1.1_chr5	PGSB	exon	67709777	67709903	.	+	.	ID=LotjaGi5g1v0362800.12.exon.2;Parent=LotjaGi5g1v0362800.12
LjG1.1_chr5	PGSB	CDS	67709783	67709903	.	+	0	ID=LotjaGi5g1v0362800.12.CDS.1;Parent=LotjaGi5g1v0362800.12
LjG1.1_chr5	PGSB	exon	67709988	67710261	.	+	.	ID=LotjaGi5g1v0362800.12.exon.3;Parent=LotjaGi5g1v0362800.12
LjG1.1_chr5	PGSB	CDS	67709988	67710261	.	+	2	ID=LotjaGi5g1v0362800.12.CDS.2;Parent=LotjaGi5g1v0362800.12
LjG1.1_chr5	PGSB	exon	67711916	67712048	.	+	.	ID=LotjaGi5g1v0362800.12.exon.4;Parent=LotjaGi5g1v0362800.12
LjG1.1_chr5	PGSB	CDS	67711916	67712048	.	+	1	ID=LotjaGi5g1v0362800.12.CDS.3;Parent=LotjaGi5g1v0362800.12
LjG1.1_chr5	PGSB	exon	67712154	67712240	.	+	.	ID=LotjaGi5g1v0362800.12.exon.5;Parent=LotjaGi5g1v0362800.12
LjG1.1_chr5	PGSB	CDS	67712154	67712240	.	+	0	ID=LotjaGi5g1v0362800.12.CDS.4;Parent=LotjaGi5g1v0362800.12
LjG1.1_chr5	PGSB	exon	67712344	67712475	.	+	.	ID=LotjaGi5g1v0362800.12.exon.6;Parent=LotjaGi5g1v0362800.12
LjG1.1_chr5	PGSB	CDS	67712344	67712475	.	+	0	ID=LotjaGi5g1v0362800.12.CDS.5;Parent=LotjaGi5g1v0362800.12
###
LjG1.1_chr5	PGSB	CDS	67712344	67712475	.	+	0	ID=LotjaGi5g1v0362800.12.CDS.5;Parent=LotjaGi5g1v0362800.12
LjG1.1_chr5	PGSB	gene	67713436	67716885	.	+	.	ID=LotjaGi5g1v0362900
LjG1.1_chr5	PGSB	mRNA	67713436	67716852	.	+	.	ID=LotjaGi5g1v0362900.1;Parent=LotjaGi5g1v0362900;description=Pentatricopeptide repeat-containing protein;ahrdqual=***;IPR=IPR002885,IPR002885,IPR002885,IPR002885,IPR002885,IPR011990,IPR011990,IPR011990,IPR011990,IPR002885,IPR002885,IPR002885,IPR002885,IPR002885,IPR002885,IPR002885,IPR002885;Pfam=PF13041,PF13041,PF13041,PF13041,PF13041,SSF48452,SSF48452,SSF48452,SSF48452,PF01535,PF01535,TIGR00756,TIGR00756,TIGR00756,TIGR00756,TIGR00756,TIGR00756;te-related=0
LjG1.1_chr5	PGSB	five_prime_UTR	67713436	67713836	.	+	.	ID=LotjaGi5g1v0362900.1.five_prime_UTR.1;Parent=LotjaGi5g1v0362900.1
LjG1.1_chr5	PGSB	exon	67713436	67715947	.	+	.	ID=LotjaGi5g1v0362900.1.exon.1;Parent=LotjaGi5g1v0362900.1
LjG1.1_chr5	PGSB	CDS	67713837	67715843	.	+	0	ID=LotjaGi5g1v0362900.1.CDS.1;Parent=LotjaGi5g1v0362900.1
LjG1.1_chr5	PGSB	three_prime_UTR	67715844	67715947	.	+	.	ID=LotjaGi5g1v0362900.1.three_prime_UTR.2;Parent=LotjaGi5g1v0362900.1
LjG1.1_chr5	PGSB	exon	67716026	67716186	.	+	.	ID=LotjaGi5g1v0362900.1.exon.2;Parent=LotjaGi5g1v0362900.1
LjG1.1_chr5	PGSB	three_prime_UTR	67716026	67716186	.	+	.	ID=LotjaGi5g1v0362900.1.three_prime_UTR.3;Parent=LotjaGi5g1v0362900.1
LjG1.1_chr5	PGSB	exon	67716264	67716852	.	+	.	ID=LotjaGi5g1v0362900.1.exon.3;Parent=LotjaGi5g1v0362900.1
LjG1.1_chr5	PGSB	three_prime_UTR	67716264	67716852	.	+	.	ID=LotjaGi5g1v0362900.1.three_prime_UTR.4;Parent=LotjaGi5g1v0362900.1
LjG1.1_chr5	PGSB	mRNA	67713804	67716885	.	+	.	ID=LotjaGi5g1v0362900.2;Parent=LotjaGi5g1v0362900;description=Pentatricopeptide repeat-containing protein;ahrdqual=***;te-related=0
LjG1.1_chr5	PGSB	five_prime_UTR	67713804	67713836	.	+	.	ID=LotjaGi5g1v0362900.2.five_prime_UTR.1;Parent=LotjaGi5g1v0362900.2
LjG1.1_chr5	PGSB	exon	67713804	67716186	.	+	.	ID=LotjaGi5g1v0362900.2.exon.1;Parent=LotjaGi5g1v0362900.2
LjG1.1_chr5	PGSB	CDS	67713837	67715843	.	+	0	ID=LotjaGi5g1v0362900.2.CDS.1;Parent=LotjaGi5g1v0362900.2
LjG1.1_chr5	PGSB	three_prime_UTR	67715844	67716186	.	+	.	ID=LotjaGi5g1v0362900.2.three_prime_UTR.2;Parent=LotjaGi5g1v0362900.2
LjG1.1_chr5	PGSB	exon	67716264	67716885	.	+	.	ID=LotjaGi5g1v0362900.2.exon.2;Parent=LotjaGi5g1v0362900.2
LjG1.1_chr5	PGSB	three_prime_UTR	67716264	67716885	.	+	.	ID=LotjaGi5g1v0362900.2.three_prime_UTR.3;Parent=LotjaGi5g1v0362900.2
LjG1.1_chr5	PGSB	mRNA	67713837	67715843	.	+	.	ID=LotjaGi5g1v0362900.3;Parent=LotjaGi5g1v0362900;description=Pentatricopeptide repeat-containing protein;ahrdqual=***;te-related=0
LjG1.1_chr5	PGSB	exon	67713837	67715843	.	+	.	ID=LotjaGi5g1v0362900.3.exon.1;Parent=LotjaGi5g1v0362900.3
LjG1.1_chr5	PGSB	CDS	67713837	67715843	.	+	0	ID=LotjaGi5g1v0362900.3.CDS.1;Parent=LotjaGi5g1v0362900.3
###
LjG1.1_chr5	PGSB	CDS	67713837	67715843	.	+	0	ID=LotjaGi5g1v0362900.3.CDS.1;Parent=LotjaGi5g1v0362900.3
LjG1.1_chr5	PGSB	gene	67717635	67721492	.	+	.	ID=LotjaGi5g1v0363000
LjG1.1_chr5	PGSB	mRNA	67717635	67721492	.	+	.	ID=LotjaGi5g1v0363000.1;Parent=LotjaGi5g1v0363000;description=Survival motor neuron interacting protein;ahrdqual=*-*;te-related=0
LjG1.1_chr5	PGSB	five_prime_UTR	67717635	67717772	.	+	.	ID=LotjaGi5g1v0363000.1.five_prime_UTR.1;Parent=LotjaGi5g1v0363000.1
LjG1.1_chr5	PGSB	exon	67717635	67718382	.	+	.	ID=LotjaGi5g1v0363000.1.exon.1;Parent=LotjaGi5g1v0363000.1
LjG1.1_chr5	PGSB	CDS	67717773	67718382	.	+	0	ID=LotjaGi5g1v0363000.1.CDS.1;Parent=LotjaGi5g1v0363000.1
LjG1.1_chr5	PGSB	CDS	67718646	67718695	.	+	2	ID=LotjaGi5g1v0363000.1.CDS.2;Parent=LotjaGi5g1v0363000.1
LjG1.1_chr5	PGSB	exon	67718646	67720153	.	+	.	ID=LotjaGi5g1v0363000.1.exon.2;Parent=LotjaGi5g1v0363000.1
LjG1.1_chr5	PGSB	three_prime_UTR	67718696	67720153	.	+	.	ID=LotjaGi5g1v0363000.1.three_prime_UTR.2;Parent=LotjaGi5g1v0363000.1
LjG1.1_chr5	PGSB	exon	67720737	67721492	.	+	.	ID=LotjaGi5g1v0363000.1.exon.3;Parent=LotjaGi5g1v0363000.1
LjG1.1_chr5	PGSB	three_prime_UTR	67720737	67721492	.	+	.	ID=LotjaGi5g1v0363000.1.three_prime_UTR.3;Parent=LotjaGi5g1v0363000.1
LjG1.1_chr5	PGSB	mRNA	67717635	67721492	.	+	.	ID=LotjaGi5g1v0363000.2;Parent=LotjaGi5g1v0363000;description=Gem-associated protein 2;ahrdqual=***;Pfam=PF04938;te-related=0
LjG1.1_chr5	PGSB	five_prime_UTR	67717635	67717772	.	+	.	ID=LotjaGi5g1v0363000.2.five_prime_UTR.1;Parent=LotjaGi5g1v0363000.2
LjG1.1_chr5	PGSB	exon	67717635	67718382	.	+	.	ID=LotjaGi5g1v0363000.2.exon.1;Parent=LotjaGi5g1v0363000.2
LjG1.1_chr5	PGSB	CDS	67717773	67718382	.	+	0	ID=LotjaGi5g1v0363000.2.CDS.1;Parent=LotjaGi5g1v0363000.2
LjG1.1_chr5	PGSB	exon	67719083	67719293	.	+	.	ID=LotjaGi5g1v0363000.2.exon.2;Parent=LotjaGi5g1v0363000.2
LjG1.1_chr5	PGSB	CDS	67719083	67719293	.	+	2	ID=LotjaGi5g1v0363000.2.CDS.2;Parent=LotjaGi5g1v0363000.2
LjG1.1_chr5	PGSB	exon	67719976	67720153	.	+	.	ID=LotjaGi5g1v0363000.2.exon.3;Parent=LotjaGi5g1v0363000.2
LjG1.1_chr5	PGSB	CDS	67719976	67720153	.	+	1	ID=LotjaGi5g1v0363000.2.CDS.3;Parent=LotjaGi5g1v0363000.2
LjG1.1_chr5	PGSB	CDS	67720737	67721270	.	+	0	ID=LotjaGi5g1v0363000.2.CDS.4;Parent=LotjaGi5g1v0363000.2
LjG1.1_chr5	PGSB	exon	67720737	67721492	.	+	.	ID=LotjaGi5g1v0363000.2.exon.4;Parent=LotjaGi5g1v0363000.2
LjG1.1_chr5	PGSB	three_prime_UTR	67721271	67721492	.	+	.	ID=LotjaGi5g1v0363000.2.three_prime_UTR.2;Parent=LotjaGi5g1v0363000.2
###
LjG1.1_chr5	PGSB	three_prime_UTR	67721271	67721492	.	+	.	ID=LotjaGi5g1v0363000.2.three_prime_UTR.2;Parent=LotjaGi5g1v0363000.2
LjG1.1_chr5	PGSB	gene	67721808	67726580	.	+	.	ID=LotjaGi5g1v0363100
LjG1.1_chr5	PGSB	mRNA	67721808	67726580	.	+	.	ID=LotjaGi5g1v0363100.1;Parent=LotjaGi5g1v0363100;description=phosphoribosylformylglycinamidine synthase;ahrdqual=***;te-related=0
LjG1.1_chr5	PGSB	five_prime_UTR	67721808	67722062	.	+	.	ID=LotjaGi5g1v0363100.1.five_prime_UTR.1;Parent=LotjaGi5g1v0363100.1
LjG1.1_chr5	PGSB	exon	67721808	67722765	.	+	.	ID=LotjaGi5g1v0363100.1.exon.1;Parent=LotjaGi5g1v0363100.1
LjG1.1_chr5	PGSB	CDS	67722063	67722765	.	+	0	ID=LotjaGi5g1v0363100.1.CDS.1;Parent=LotjaGi5g1v0363100.1
LjG1.1_chr5	PGSB	exon	67722936	67722991	.	+	.	ID=LotjaGi5g1v0363100.1.exon.2;Parent=LotjaGi5g1v0363100.1
LjG1.1_chr5	PGSB	CDS	67722936	67722991	.	+	2	ID=LotjaGi5g1v0363100.1.CDS.2;Parent=LotjaGi5g1v0363100.1
LjG1.1_chr5	PGSB	exon	67723643	67723752	.	+	.	ID=LotjaGi5g1v0363100.1.exon.3;Parent=LotjaGi5g1v0363100.1
LjG1.1_chr5	PGSB	CDS	67723643	67723752	.	+	0	ID=LotjaGi5g1v0363100.1.CDS.3;Parent=LotjaGi5g1v0363100.1
LjG1.1_chr5	PGSB	exon	67723870	67724029	.	+	.	ID=LotjaGi5g1v0363100.1.exon.4;Parent=LotjaGi5g1v0363100.1
LjG1.1_chr5	PGSB	CDS	67723870	67724029	.	+	1	ID=LotjaGi5g1v0363100.1.CDS.4;Parent=LotjaGi5g1v0363100.1
LjG1.1_chr5	PGSB	exon	67724492	67724584	.	+	.	ID=LotjaGi5g1v0363100.1.exon.5;Parent=LotjaGi5g1v0363100.1
LjG1.1_chr5	PGSB	CDS	67724492	67724584	.	+	0	ID=LotjaGi5g1v0363100.1.CDS.5;Parent=LotjaGi5g1v0363100.1
LjG1.1_chr5	PGSB	exon	67725367	67725498	.	+	.	ID=LotjaGi5g1v0363100.1.exon.6;Parent=LotjaGi5g1v0363100.1
LjG1.1_chr5	PGSB	CDS	67725367	67725498	.	+	0	ID=LotjaGi5g1v0363100.1.CDS.6;Parent=LotjaGi5g1v0363100.1
LjG1.1_chr5	PGSB	CDS	67725889	67725927	.	+	0	ID=LotjaGi5g1v0363100.1.CDS.7;Parent=LotjaGi5g1v0363100.1
LjG1.1_chr5	PGSB	exon	67725889	67726580	.	+	.	ID=LotjaGi5g1v0363100.1.exon.7;Parent=LotjaGi5g1v0363100.1
LjG1.1_chr5	PGSB	three_prime_UTR	67725928	67726580	.	+	.	ID=LotjaGi5g1v0363100.1.three_prime_UTR.2;Parent=LotjaGi5g1v0363100.1
###
LjG1.1_chr5	PGSB	three_prime_UTR	67725928	67726580	.	+	.	ID=LotjaGi5g1v0363100.1.three_prime_UTR.2;Parent=LotjaGi5g1v0363100.1
LjG1.1_chr5	PGSB	gene	67729185	67738289	.	+	.	ID=LotjaGi5g1v0363200
LjG1.1_chr5	PGSB	mRNA	67729185	67738289	.	+	.	ID=LotjaGi5g1v0363200.1;Parent=LotjaGi5g1v0363200;description=Cmp-sialic acid transporter, putative;ahrdqual=***;GO=GO:0000139,GO:0015165,GO:0016020,GO:0016021,GO:0090481;IPR=IPR007271;Pfam=SSF103481,TIGR00803,PF04142;te-related=0
LjG1.1_chr5	PGSB	exon	67729185	67729577	.	+	.	ID=LotjaGi5g1v0363200.1.exon.1;Parent=LotjaGi5g1v0363200.1
LjG1.1_chr5	PGSB	five_prime_UTR	67729185	67729577	.	+	.	ID=LotjaGi5g1v0363200.1.five_prime_UTR.1;Parent=LotjaGi5g1v0363200.1
LjG1.1_chr5	PGSB	five_prime_UTR	67729790	67729820	.	+	.	ID=LotjaGi5g1v0363200.1.five_prime_UTR.2;Parent=LotjaGi5g1v0363200.1
LjG1.1_chr5	PGSB	exon	67729790	67730105	.	+	.	ID=LotjaGi5g1v0363200.1.exon.2;Parent=LotjaGi5g1v0363200.1
LjG1.1_chr5	PGSB	CDS	67729821	67730105	.	+	0	ID=LotjaGi5g1v0363200.1.CDS.1;Parent=LotjaGi5g1v0363200.1
LjG1.1_chr5	PGSB	exon	67730923	67730979	.	+	.	ID=LotjaGi5g1v0363200.1.exon.3;Parent=LotjaGi5g1v0363200.1
LjG1.1_chr5	PGSB	CDS	67730923	67730979	.	+	0	ID=LotjaGi5g1v0363200.1.CDS.2;Parent=LotjaGi5g1v0363200.1
LjG1.1_chr5	PGSB	exon	67731466	67731543	.	+	.	ID=LotjaGi5g1v0363200.1.exon.4;Parent=LotjaGi5g1v0363200.1
LjG1.1_chr5	PGSB	CDS	67731466	67731543	.	+	0	ID=LotjaGi5g1v0363200.1.CDS.3;Parent=LotjaGi5g1v0363200.1
LjG1.1_chr5	PGSB	exon	67733733	67733777	.	+	.	ID=LotjaGi5g1v0363200.1.exon.5;Parent=LotjaGi5g1v0363200.1
LjG1.1_chr5	PGSB	CDS	67733733	67733777	.	+	0	ID=LotjaGi5g1v0363200.1.CDS.4;Parent=LotjaGi5g1v0363200.1
LjG1.1_chr5	PGSB	exon	67734151	67734210	.	+	.	ID=LotjaGi5g1v0363200.1.exon.6;Parent=LotjaGi5g1v0363200.1
LjG1.1_chr5	PGSB	CDS	67734151	67734210	.	+	0	ID=LotjaGi5g1v0363200.1.CDS.5;Parent=LotjaGi5g1v0363200.1
LjG1.1_chr5	PGSB	exon	67734355	67734477	.	+	.	ID=LotjaGi5g1v0363200.1.exon.7;Parent=LotjaGi5g1v0363200.1
LjG1.1_chr5	PGSB	CDS	67734355	67734477	.	+	0	ID=LotjaGi5g1v0363200.1.CDS.6;Parent=LotjaGi5g1v0363200.1
LjG1.1_chr5	PGSB	exon	67734621	67734698	.	+	.	ID=LotjaGi5g1v0363200.1.exon.8;Parent=LotjaGi5g1v0363200.1
LjG1.1_chr5	PGSB	CDS	67734621	67734698	.	+	0	ID=LotjaGi5g1v0363200.1.CDS.7;Parent=LotjaGi5g1v0363200.1
LjG1.1_chr5	PGSB	exon	67735132	67735201	.	+	.	ID=LotjaGi5g1v0363200.1.exon.9;Parent=LotjaGi5g1v0363200.1
LjG1.1_chr5	PGSB	CDS	67735132	67735201	.	+	0	ID=LotjaGi5g1v0363200.1.CDS.8;Parent=LotjaGi5g1v0363200.1
LjG1.1_chr5	PGSB	exon	67735867	67735974	.	+	.	ID=LotjaGi5g1v0363200.1.exon.10;Parent=LotjaGi5g1v0363200.1
LjG1.1_chr5	PGSB	CDS	67735867	67735974	.	+	2	ID=LotjaGi5g1v0363200.1.CDS.9;Parent=LotjaGi5g1v0363200.1
LjG1.1_chr5	PGSB	exon	67736446	67736579	.	+	.	ID=LotjaGi5g1v0363200.1.exon.11;Parent=LotjaGi5g1v0363200.1
LjG1.1_chr5	PGSB	CDS	67736446	67736579	.	+	2	ID=LotjaGi5g1v0363200.1.CDS.10;Parent=LotjaGi5g1v0363200.1
LjG1.1_chr5	PGSB	exon	67736709	67736788	.	+	.	ID=LotjaGi5g1v0363200.1.exon.12;Parent=LotjaGi5g1v0363200.1
LjG1.1_chr5	PGSB	CDS	67736709	67736788	.	+	0	ID=LotjaGi5g1v0363200.1.CDS.11;Parent=LotjaGi5g1v0363200.1
LjG1.1_chr5	PGSB	exon	67737068	67737113	.	+	.	ID=LotjaGi5g1v0363200.1.exon.13;Parent=LotjaGi5g1v0363200.1
LjG1.1_chr5	PGSB	CDS	67737068	67737113	.	+	1	ID=LotjaGi5g1v0363200.1.CDS.12;Parent=LotjaGi5g1v0363200.1
LjG1.1_chr5	PGSB	CDS	67737206	67737256	.	+	0	ID=LotjaGi5g1v0363200.1.CDS.13;Parent=LotjaGi5g1v0363200.1
LjG1.1_chr5	PGSB	exon	67737206	67737267	.	+	.	ID=LotjaGi5g1v0363200.1.exon.14;Parent=LotjaGi5g1v0363200.1
LjG1.1_chr5	PGSB	three_prime_UTR	67737257	67737267	.	+	.	ID=LotjaGi5g1v0363200.1.three_prime_UTR.3;Parent=LotjaGi5g1v0363200.1
LjG1.1_chr5	PGSB	exon	67737532	67738289	.	+	.	ID=LotjaGi5g1v0363200.1.exon.15;Parent=LotjaGi5g1v0363200.1
LjG1.1_chr5	PGSB	three_prime_UTR	67737532	67738289	.	+	.	ID=LotjaGi5g1v0363200.1.three_prime_UTR.4;Parent=LotjaGi5g1v0363200.1
###
LjG1.1_chr5	PGSB	three_prime_UTR	67737532	67738289	.	+	.	ID=LotjaGi5g1v0363200.1.three_prime_UTR.4;Parent=LotjaGi5g1v0363200.1
LjG1.1_chr5	PGSB	gene	67738890	67743691	.	-	.	ID=LotjaGi5g1v0363300
LjG1.1_chr5	PGSB	mRNA	67738890	67743691	.	-	.	ID=LotjaGi5g1v0363300.1;Parent=LotjaGi5g1v0363300;description=DUF1685 family protein;ahrdqual=***;IPR=IPR012881;Pfam=PF07939;te-related=0
LjG1.1_chr5	PGSB	exon	67738890	67742361	.	-	.	ID=LotjaGi5g1v0363300.1.exon.1;Parent=LotjaGi5g1v0363300.1
LjG1.1_chr5	PGSB	three_prime_UTR	67738890	67742361	.	-	.	ID=LotjaGi5g1v0363300.1.three_prime_UTR.1;Parent=LotjaGi5g1v0363300.1
LjG1.1_chr5	PGSB	three_prime_UTR	67742486	67743008	.	-	.	ID=LotjaGi5g1v0363300.1.three_prime_UTR.2;Parent=LotjaGi5g1v0363300.1
LjG1.1_chr5	PGSB	exon	67742486	67743691	.	-	.	ID=LotjaGi5g1v0363300.1.exon.2;Parent=LotjaGi5g1v0363300.1
LjG1.1_chr5	PGSB	CDS	67743009	67743398	.	-	0	ID=LotjaGi5g1v0363300.1.CDS.1;Parent=LotjaGi5g1v0363300.1
LjG1.1_chr5	PGSB	five_prime_UTR	67743399	67743691	.	-	.	ID=LotjaGi5g1v0363300.1.five_prime_UTR.3;Parent=LotjaGi5g1v0363300.1
###
LjG1.1_chr5	PGSB	five_prime_UTR	67743399	67743691	.	-	.	ID=LotjaGi5g1v0363300.1.five_prime_UTR.3;Parent=LotjaGi5g1v0363300.1
LjG1.1_chr5	PGSB	gene	67738890	67743691	.	+	.	ID=LotjaGi5g1v0363400
LjG1.1_chr5	PGSB	mRNA	67738890	67743691	.	+	.	ID=LotjaGi5g1v0363400.1;Parent=LotjaGi5g1v0363400;description=INO80 complex subunit D;ahrdqual=***;GO=GO:0000123;IPR=IPR025927;Pfam=PF13891;te-related=0
LjG1.1_chr5	PGSB	five_prime_UTR	67738890	67739850	.	+	.	ID=LotjaGi5g1v0363400.1.five_prime_UTR.1;Parent=LotjaGi5g1v0363400.1
LjG1.1_chr5	PGSB	exon	67738890	67740260	.	+	.	ID=LotjaGi5g1v0363400.1.exon.1;Parent=LotjaGi5g1v0363400.1
LjG1.1_chr5	PGSB	CDS	67739851	67740260	.	+	0	ID=LotjaGi5g1v0363400.1.CDS.1;Parent=LotjaGi5g1v0363400.1
LjG1.1_chr5	PGSB	CDS	67741033	67741333	.	+	1	ID=LotjaGi5g1v0363400.1.CDS.2;Parent=LotjaGi5g1v0363400.1
LjG1.1_chr5	PGSB	exon	67741033	67743691	.	+	.	ID=LotjaGi5g1v0363400.1.exon.2;Parent=LotjaGi5g1v0363400.1
LjG1.1_chr5	PGSB	three_prime_UTR	67741334	67743691	.	+	.	ID=LotjaGi5g1v0363400.1.three_prime_UTR.2;Parent=LotjaGi5g1v0363400.1
###
LjG1.1_chr5	PGSB	three_prime_UTR	67741334	67743691	.	+	.	ID=LotjaGi5g1v0363400.1.three_prime_UTR.2;Parent=LotjaGi5g1v0363400.1
LjG1.1_chr5	PGSB	gene	67833593	67837522	.	-	.	ID=LotjaGi5g1v0363500
LjG1.1_chr5	PGSB	mRNA	67833593	67837522	.	-	.	ID=LotjaGi5g1v0363500.1;Parent=LotjaGi5g1v0363500;description=Inositol transporter 1;ahrdqual=*-*;GO=GO:0005215,GO:0016020,GO:0016021,GO:0022857,GO:0055085;IPR=IPR005828,IPR020846;Pfam=PF00083,SSF103473;te-related=0
LjG1.1_chr5	PGSB	three_prime_UTR	67833593	67834316	.	-	.	ID=LotjaGi5g1v0363500.1.three_prime_UTR.1;Parent=LotjaGi5g1v0363500.1
LjG1.1_chr5	PGSB	exon	67833593	67835428	.	-	.	ID=LotjaGi5g1v0363500.1.exon.1;Parent=LotjaGi5g1v0363500.1
LjG1.1_chr5	PGSB	CDS	67834317	67834916	.	-	0	ID=LotjaGi5g1v0363500.1.CDS.1;Parent=LotjaGi5g1v0363500.1
LjG1.1_chr5	PGSB	five_prime_UTR	67834917	67835428	.	-	.	ID=LotjaGi5g1v0363500.1.five_prime_UTR.2;Parent=LotjaGi5g1v0363500.1
LjG1.1_chr5	PGSB	exon	67835499	67835606	.	-	.	ID=LotjaGi5g1v0363500.1.exon.2;Parent=LotjaGi5g1v0363500.1
LjG1.1_chr5	PGSB	five_prime_UTR	67835499	67835606	.	-	.	ID=LotjaGi5g1v0363500.1.five_prime_UTR.3;Parent=LotjaGi5g1v0363500.1
LjG1.1_chr5	PGSB	exon	67836372	67836707	.	-	.	ID=LotjaGi5g1v0363500.1.exon.3;Parent=LotjaGi5g1v0363500.1
LjG1.1_chr5	PGSB	five_prime_UTR	67836372	67836707	.	-	.	ID=LotjaGi5g1v0363500.1.five_prime_UTR.4;Parent=LotjaGi5g1v0363500.1
LjG1.1_chr5	PGSB	exon	67836935	67837522	.	-	.	ID=LotjaGi5g1v0363500.1.exon.4;Parent=LotjaGi5g1v0363500.1
LjG1.1_chr5	PGSB	five_prime_UTR	67836935	67837522	.	-	.	ID=LotjaGi5g1v0363500.1.five_prime_UTR.5;Parent=LotjaGi5g1v0363500.1
LjG1.1_chr5	PGSB	mRNA	67833593	67837522	.	-	.	ID=LotjaGi5g1v0363500.2;Parent=LotjaGi5g1v0363500;description=Transporter;ahrdqual=*-*;GO=GO:0005215,GO:0016020,GO:0016021,GO:0022857,GO:0055085;IPR=IPR005828,IPR020846;Pfam=PF00083,SSF103473;te-related=0
LjG1.1_chr5	PGSB	exon	67833593	67834949	.	-	.	ID=LotjaGi5g1v0363500.2.exon.1;Parent=LotjaGi5g1v0363500.2
LjG1.1_chr5	PGSB	three_prime_UTR	67833593	67834949	.	-	.	ID=LotjaGi5g1v0363500.2.three_prime_UTR.1;Parent=LotjaGi5g1v0363500.2
LjG1.1_chr5	PGSB	three_prime_UTR	67835243	67836341	.	-	.	ID=LotjaGi5g1v0363500.2.three_prime_UTR.2;Parent=LotjaGi5g1v0363500.2
LjG1.1_chr5	PGSB	exon	67835243	67837522	.	-	.	ID=LotjaGi5g1v0363500.2.exon.2;Parent=LotjaGi5g1v0363500.2
LjG1.1_chr5	PGSB	CDS	67836342	67836692	.	-	0	ID=LotjaGi5g1v0363500.2.CDS.1;Parent=LotjaGi5g1v0363500.2
LjG1.1_chr5	PGSB	five_prime_UTR	67836693	67837522	.	-	.	ID=LotjaGi5g1v0363500.2.five_prime_UTR.3;Parent=LotjaGi5g1v0363500.2
LjG1.1_chr5	PGSB	mRNA	67833593	67837522	.	-	.	ID=LotjaGi5g1v0363500.3;Parent=LotjaGi5g1v0363500;description=Transporter;ahrdqual=*-*;GO=GO:0005215,GO:0016020,GO:0016021,GO:0022857,GO:0055085;IPR=IPR020846,IPR005828;Pfam=SSF103473,PF00083;te-related=0
LjG1.1_chr5	PGSB	exon	67833593	67834949	.	-	.	ID=LotjaGi5g1v0363500.3.exon.1;Parent=LotjaGi5g1v0363500.3
LjG1.1_chr5	PGSB	three_prime_UTR	67833593	67834949	.	-	.	ID=LotjaGi5g1v0363500.3.three_prime_UTR.1;Parent=LotjaGi5g1v0363500.3
LjG1.1_chr5	PGSB	three_prime_UTR	67835243	67835423	.	-	.	ID=LotjaGi5g1v0363500.3.three_prime_UTR.2;Parent=LotjaGi5g1v0363500.3
LjG1.1_chr5	PGSB	exon	67835243	67835428	.	-	.	ID=LotjaGi5g1v0363500.3.exon.2;Parent=LotjaGi5g1v0363500.3
LjG1.1_chr5	PGSB	CDS	67835424	67835428	.	-	2	ID=LotjaGi5g1v0363500.3.CDS.1;Parent=LotjaGi5g1v0363500.3
LjG1.1_chr5	PGSB	exon	67835570	67835606	.	-	.	ID=LotjaGi5g1v0363500.3.exon.3;Parent=LotjaGi5g1v0363500.3
LjG1.1_chr5	PGSB	CDS	67835570	67835606	.	-	0	ID=LotjaGi5g1v0363500.3.CDS.2;Parent=LotjaGi5g1v0363500.3
LjG1.1_chr5	PGSB	exon	67836372	67836707	.	-	.	ID=LotjaGi5g1v0363500.3.exon.4;Parent=LotjaGi5g1v0363500.3
LjG1.1_chr5	PGSB	CDS	67836372	67836707	.	-	0	ID=LotjaGi5g1v0363500.3.CDS.3;Parent=LotjaGi5g1v0363500.3
LjG1.1_chr5	PGSB	CDS	67836935	67837174	.	-	0	ID=LotjaGi5g1v0363500.3.CDS.4;Parent=LotjaGi5g1v0363500.3
LjG1.1_chr5	PGSB	exon	67836935	67837522	.	-	.	ID=LotjaGi5g1v0363500.3.exon.5;Parent=LotjaGi5g1v0363500.3
LjG1.1_chr5	PGSB	five_prime_UTR	67837175	67837522	.	-	.	ID=LotjaGi5g1v0363500.3.five_prime_UTR.3;Parent=LotjaGi5g1v0363500.3
LjG1.1_chr5	PGSB	mRNA	67833658	67837471	.	-	.	ID=LotjaGi5g1v0363500.4;Parent=LotjaGi5g1v0363500;description=Transporter;ahrdqual=*-*;GO=GO:0005215,GO:0016020,GO:0016021,GO:0022857,GO:0055085;IPR=IPR005828,IPR020846;Pfam=PF00083,SSF103473;te-related=0
LjG1.1_chr5	PGSB	three_prime_UTR	67833658	67835480	.	-	.	ID=LotjaGi5g1v0363500.4.three_prime_UTR.1;Parent=LotjaGi5g1v0363500.4
LjG1.1_chr5	PGSB	exon	67833658	67835606	.	-	.	ID=LotjaGi5g1v0363500.4.exon.1;Parent=LotjaGi5g1v0363500.4
LjG1.1_chr5	PGSB	CDS	67835481	67835606	.	-	0	ID=LotjaGi5g1v0363500.4.CDS.1;Parent=LotjaGi5g1v0363500.4
LjG1.1_chr5	PGSB	exon	67836372	67836714	.	-	.	ID=LotjaGi5g1v0363500.4.exon.2;Parent=LotjaGi5g1v0363500.4
LjG1.1_chr5	PGSB	CDS	67836372	67836714	.	-	1	ID=LotjaGi5g1v0363500.4.CDS.2;Parent=LotjaGi5g1v0363500.4
LjG1.1_chr5	PGSB	CDS	67836935	67836972	.	-	0	ID=LotjaGi5g1v0363500.4.CDS.3;Parent=LotjaGi5g1v0363500.4
LjG1.1_chr5	PGSB	exon	67836935	67837471	.	-	.	ID=LotjaGi5g1v0363500.4.exon.3;Parent=LotjaGi5g1v0363500.4
LjG1.1_chr5	PGSB	five_prime_UTR	67836973	67837471	.	-	.	ID=LotjaGi5g1v0363500.4.five_prime_UTR.2;Parent=LotjaGi5g1v0363500.4
LjG1.1_chr5	PGSB	mRNA	67833658	67837471	.	-	.	ID=LotjaGi5g1v0363500.5;Parent=LotjaGi5g1v0363500;description=Transporter;ahrdqual=***;GO=GO:0005215,GO:0016020,GO:0016021,GO:0022857,GO:0055085;IPR=IPR020846,IPR005828,IPR003663;Pfam=SSF103473,PF00083,TIGR00879;te-related=0
LjG1.1_chr5	PGSB	three_prime_UTR	67833658	67834316	.	-	.	ID=LotjaGi5g1v0363500.5.three_prime_UTR.1;Parent=LotjaGi5g1v0363500.5
LjG1.1_chr5	PGSB	exon	67833658	67834949	.	-	.	ID=LotjaGi5g1v0363500.5.exon.1;Parent=LotjaGi5g1v0363500.5
LjG1.1_chr5	PGSB	CDS	67834317	67834949	.	-	0	ID=LotjaGi5g1v0363500.5.CDS.1;Parent=LotjaGi5g1v0363500.5
LjG1.1_chr5	PGSB	exon	67835243	67835428	.	-	.	ID=LotjaGi5g1v0363500.5.exon.2;Parent=LotjaGi5g1v0363500.5
LjG1.1_chr5	PGSB	CDS	67835243	67835428	.	-	0	ID=LotjaGi5g1v0363500.5.CDS.2;Parent=LotjaGi5g1v0363500.5
LjG1.1_chr5	PGSB	exon	67835499	67835606	.	-	.	ID=LotjaGi5g1v0363500.5.exon.3;Parent=LotjaGi5g1v0363500.5
LjG1.1_chr5	PGSB	CDS	67835499	67835606	.	-	0	ID=LotjaGi5g1v0363500.5.CDS.3;Parent=LotjaGi5g1v0363500.5
LjG1.1_chr5	PGSB	exon	67836372	67836707	.	-	.	ID=LotjaGi5g1v0363500.5.exon.4;Parent=LotjaGi5g1v0363500.5
LjG1.1_chr5	PGSB	CDS	67836372	67836707	.	-	0	ID=LotjaGi5g1v0363500.5.CDS.4;Parent=LotjaGi5g1v0363500.5
LjG1.1_chr5	PGSB	CDS	67836935	67837174	.	-	0	ID=LotjaGi5g1v0363500.5.CDS.5;Parent=LotjaGi5g1v0363500.5
LjG1.1_chr5	PGSB	exon	67836935	67837471	.	-	.	ID=LotjaGi5g1v0363500.5.exon.5;Parent=LotjaGi5g1v0363500.5
LjG1.1_chr5	PGSB	five_prime_UTR	67837175	67837471	.	-	.	ID=LotjaGi5g1v0363500.5.five_prime_UTR.2;Parent=LotjaGi5g1v0363500.5
LjG1.1_chr5	PGSB	mRNA	67834226	67837156	.	-	.	ID=LotjaGi5g1v0363500.6;Parent=LotjaGi5g1v0363500;description=Transporter;ahrdqual=***;GO=GO:0005215,GO:0016020,GO:0016021,GO:0022857,GO:0055085;IPR=IPR005828,IPR011701,IPR020846;Pfam=PF00083,PF07690,SSF103473;te-related=0
LjG1.1_chr5	PGSB	exon	67834226	67834241	.	-	.	ID=LotjaGi5g1v0363500.6.exon.1;Parent=LotjaGi5g1v0363500.6
LjG1.1_chr5	PGSB	CDS	67834226	67834241	.	-	1	ID=LotjaGi5g1v0363500.6.CDS.1;Parent=LotjaGi5g1v0363500.6
LjG1.1_chr5	PGSB	exon	67834324	67834949	.	-	.	ID=LotjaGi5g1v0363500.6.exon.2;Parent=LotjaGi5g1v0363500.6
LjG1.1_chr5	PGSB	CDS	67834324	67834949	.	-	0	ID=LotjaGi5g1v0363500.6.CDS.2;Parent=LotjaGi5g1v0363500.6
LjG1.1_chr5	PGSB	exon	67835243	67835428	.	-	.	ID=LotjaGi5g1v0363500.6.exon.3;Parent=LotjaGi5g1v0363500.6
LjG1.1_chr5	PGSB	CDS	67835243	67835428	.	-	0	ID=LotjaGi5g1v0363500.6.CDS.3;Parent=LotjaGi5g1v0363500.6
LjG1.1_chr5	PGSB	exon	67836372	67836707	.	-	.	ID=LotjaGi5g1v0363500.6.exon.4;Parent=LotjaGi5g1v0363500.6
LjG1.1_chr5	PGSB	CDS	67836372	67836707	.	-	0	ID=LotjaGi5g1v0363500.6.CDS.4;Parent=LotjaGi5g1v0363500.6
LjG1.1_chr5	PGSB	CDS	67836935	67837132	.	-	0	ID=LotjaGi5g1v0363500.6.CDS.5;Parent=LotjaGi5g1v0363500.6
LjG1.1_chr5	PGSB	exon	67836935	67837156	.	-	.	ID=LotjaGi5g1v0363500.6.exon.5;Parent=LotjaGi5g1v0363500.6
LjG1.1_chr5	PGSB	five_prime_UTR	67837133	67837156	.	-	.	ID=LotjaGi5g1v0363500.6.five_prime_UTR.1;Parent=LotjaGi5g1v0363500.6
LjG1.1_chr5	PGSB	mRNA	67834226	67837156	.	-	.	ID=LotjaGi5g1v0363500.7;Parent=LotjaGi5g1v0363500;description=Transporter;ahrdqual=***;GO=GO:0005215,GO:0016020,GO:0016021,GO:0022857,GO:0055085;IPR=IPR003663,IPR005828,IPR020846;Pfam=TIGR00879,PF00083,SSF103473;te-related=0
LjG1.1_chr5	PGSB	exon	67834226	67834241	.	-	.	ID=LotjaGi5g1v0363500.7.exon.1;Parent=LotjaGi5g1v0363500.7
LjG1.1_chr5	PGSB	CDS	67834226	67834241	.	-	1	ID=LotjaGi5g1v0363500.7.CDS.1;Parent=LotjaGi5g1v0363500.7
LjG1.1_chr5	PGSB	exon	67834324	67834949	.	-	.	ID=LotjaGi5g1v0363500.7.exon.2;Parent=LotjaGi5g1v0363500.7
LjG1.1_chr5	PGSB	CDS	67834324	67834949	.	-	0	ID=LotjaGi5g1v0363500.7.CDS.2;Parent=LotjaGi5g1v0363500.7
LjG1.1_chr5	PGSB	exon	67835243	67835428	.	-	.	ID=LotjaGi5g1v0363500.7.exon.3;Parent=LotjaGi5g1v0363500.7
LjG1.1_chr5	PGSB	CDS	67835243	67835428	.	-	0	ID=LotjaGi5g1v0363500.7.CDS.3;Parent=LotjaGi5g1v0363500.7
LjG1.1_chr5	PGSB	exon	67835499	67835606	.	-	.	ID=LotjaGi5g1v0363500.7.exon.4;Parent=LotjaGi5g1v0363500.7
LjG1.1_chr5	PGSB	CDS	67835499	67835606	.	-	0	ID=LotjaGi5g1v0363500.7.CDS.4;Parent=LotjaGi5g1v0363500.7
LjG1.1_chr5	PGSB	exon	67836372	67836707	.	-	.	ID=LotjaGi5g1v0363500.7.exon.5;Parent=LotjaGi5g1v0363500.7
LjG1.1_chr5	PGSB	CDS	67836372	67836707	.	-	0	ID=LotjaGi5g1v0363500.7.CDS.5;Parent=LotjaGi5g1v0363500.7
LjG1.1_chr5	PGSB	CDS	67836935	67837132	.	-	0	ID=LotjaGi5g1v0363500.7.CDS.6;Parent=LotjaGi5g1v0363500.7
LjG1.1_chr5	PGSB	exon	67836935	67837156	.	-	.	ID=LotjaGi5g1v0363500.7.exon.6;Parent=LotjaGi5g1v0363500.7
LjG1.1_chr5	PGSB	five_prime_UTR	67837133	67837156	.	-	.	ID=LotjaGi5g1v0363500.7.five_prime_UTR.1;Parent=LotjaGi5g1v0363500.7
###
LjG1.1_chr5	PGSB	five_prime_UTR	67837133	67837156	.	-	.	ID=LotjaGi5g1v0363500.7.five_prime_UTR.1;Parent=LotjaGi5g1v0363500.7
LjG1.1_chr5	PGSB	gene	67838541	67839799	.	-	.	ID=LotjaGi5g1v0363600
LjG1.1_chr5	PGSB	mRNA	67838541	67839799	.	-	.	ID=LotjaGi5g1v0363600.1;Parent=LotjaGi5g1v0363600;description=F-box protein interaction domain protein;ahrdqual=***;IPR=IPR001810,IPR017451,IPR001810;Pfam=PF00646,TIGR01640,SSF81383;te-related=0
LjG1.1_chr5	PGSB	three_prime_UTR	67838541	67838609	.	-	.	ID=LotjaGi5g1v0363600.1.three_prime_UTR.1;Parent=LotjaGi5g1v0363600.1
LjG1.1_chr5	PGSB	exon	67838541	67839799	.	-	.	ID=LotjaGi5g1v0363600.1.exon.1;Parent=LotjaGi5g1v0363600.1
LjG1.1_chr5	PGSB	CDS	67838610	67839779	.	-	0	ID=LotjaGi5g1v0363600.1.CDS.1;Parent=LotjaGi5g1v0363600.1
LjG1.1_chr5	PGSB	five_prime_UTR	67839780	67839799	.	-	.	ID=LotjaGi5g1v0363600.1.five_prime_UTR.2;Parent=LotjaGi5g1v0363600.1
###
LjG1.1_chr5	PGSB	five_prime_UTR	67839780	67839799	.	-	.	ID=LotjaGi5g1v0363600.1.five_prime_UTR.2;Parent=LotjaGi5g1v0363600.1
LjG1.1_chr5	PGSB	gene	67859238	67862732	.	-	.	ID=LotjaGi5g1v0363700
LjG1.1_chr5	PGSB	mRNA	67859238	67862732	.	-	.	ID=LotjaGi5g1v0363700.1;Parent=LotjaGi5g1v0363700;description=Transporter;ahrdqual=***;GO=GO:0005215,GO:0016020,GO:0016021,GO:0022857,GO:0055085;IPR=IPR005828,IPR020846,IPR003663;Pfam=PF00083,SSF103473,TIGR00879;te-related=0
LjG1.1_chr5	PGSB	three_prime_UTR	67859238	67859481	.	-	.	ID=LotjaGi5g1v0363700.1.three_prime_UTR.1;Parent=LotjaGi5g1v0363700.1
LjG1.1_chr5	PGSB	exon	67859238	67860135	.	-	.	ID=LotjaGi5g1v0363700.1.exon.1;Parent=LotjaGi5g1v0363700.1
LjG1.1_chr5	PGSB	CDS	67859482	67860135	.	-	0	ID=LotjaGi5g1v0363700.1.CDS.1;Parent=LotjaGi5g1v0363700.1
LjG1.1_chr5	PGSB	exon	67860964	67861149	.	-	.	ID=LotjaGi5g1v0363700.1.exon.2;Parent=LotjaGi5g1v0363700.1
LjG1.1_chr5	PGSB	CDS	67860964	67861149	.	-	0	ID=LotjaGi5g1v0363700.1.CDS.2;Parent=LotjaGi5g1v0363700.1
LjG1.1_chr5	PGSB	exon	67861239	67861346	.	-	.	ID=LotjaGi5g1v0363700.1.exon.3;Parent=LotjaGi5g1v0363700.1
LjG1.1_chr5	PGSB	CDS	67861239	67861346	.	-	0	ID=LotjaGi5g1v0363700.1.CDS.3;Parent=LotjaGi5g1v0363700.1
LjG1.1_chr5	PGSB	exon	67861482	67861888	.	-	.	ID=LotjaGi5g1v0363700.1.exon.4;Parent=LotjaGi5g1v0363700.1
LjG1.1_chr5	PGSB	CDS	67861482	67861888	.	-	2	ID=LotjaGi5g1v0363700.1.CDS.4;Parent=LotjaGi5g1v0363700.1
LjG1.1_chr5	PGSB	CDS	67862019	67862169	.	-	0	ID=LotjaGi5g1v0363700.1.CDS.5;Parent=LotjaGi5g1v0363700.1
LjG1.1_chr5	PGSB	exon	67862019	67862732	.	-	.	ID=LotjaGi5g1v0363700.1.exon.5;Parent=LotjaGi5g1v0363700.1
LjG1.1_chr5	PGSB	five_prime_UTR	67862170	67862732	.	-	.	ID=LotjaGi5g1v0363700.1.five_prime_UTR.2;Parent=LotjaGi5g1v0363700.1
LjG1.1_chr5	PGSB	mRNA	67859466	67861898	.	-	.	ID=LotjaGi5g1v0363700.2;Parent=LotjaGi5g1v0363700;description=Transporter;ahrdqual=*-*;GO=GO:0005215,GO:0016020,GO:0016021,GO:0022857,GO:0055085;IPR=IPR020846,IPR005828,IPR003663;Pfam=SSF103473,PF00083,TIGR00879;te-related=0
LjG1.1_chr5	PGSB	exon	67859466	67860135	.	-	.	ID=LotjaGi5g1v0363700.2.exon.1;Parent=LotjaGi5g1v0363700.2
LjG1.1_chr5	PGSB	CDS	67859482	67860135	.	-	0	ID=LotjaGi5g1v0363700.2.CDS.1;Parent=LotjaGi5g1v0363700.2
LjG1.1_chr5	PGSB	exon	67860964	67861149	.	-	.	ID=LotjaGi5g1v0363700.2.exon.2;Parent=LotjaGi5g1v0363700.2
LjG1.1_chr5	PGSB	CDS	67860964	67861149	.	-	0	ID=LotjaGi5g1v0363700.2.CDS.2;Parent=LotjaGi5g1v0363700.2
LjG1.1_chr5	PGSB	exon	67861239	67861346	.	-	.	ID=LotjaGi5g1v0363700.2.exon.3;Parent=LotjaGi5g1v0363700.2
LjG1.1_chr5	PGSB	CDS	67861239	67861346	.	-	0	ID=LotjaGi5g1v0363700.2.CDS.3;Parent=LotjaGi5g1v0363700.2
LjG1.1_chr5	PGSB	CDS	67861482	67861802	.	-	0	ID=LotjaGi5g1v0363700.2.CDS.4;Parent=LotjaGi5g1v0363700.2
LjG1.1_chr5	PGSB	exon	67861482	67861898	.	-	.	ID=LotjaGi5g1v0363700.2.exon.4;Parent=LotjaGi5g1v0363700.2
###
LjG1.1_chr5	PGSB	exon	67861482	67861898	.	-	.	ID=LotjaGi5g1v0363700.2.exon.4;Parent=LotjaGi5g1v0363700.2
LjG1.1_chr5	PGSB	gene	67867273	67875633	.	-	.	ID=LotjaGi5g1v0363800
LjG1.1_chr5	PGSB	mRNA	67869965	67871743	.	-	.	ID=LotjaGi5g1v0363800.1;Parent=LotjaGi5g1v0363800;description=UPF0061 protein;ahrdqual=*-*;IPR=IPR003846;Pfam=PF02696;te-related=0
LjG1.1_chr5	PGSB	exon	67869965	67870219	.	-	.	ID=LotjaGi5g1v0363800.1.exon.1;Parent=LotjaGi5g1v0363800.1
LjG1.1_chr5	PGSB	CDS	67869965	67870219	.	-	0	ID=LotjaGi5g1v0363800.1.CDS.1;Parent=LotjaGi5g1v0363800.1
LjG1.1_chr5	PGSB	exon	67871039	67871312	.	-	.	ID=LotjaGi5g1v0363800.1.exon.2;Parent=LotjaGi5g1v0363800.1
LjG1.1_chr5	PGSB	CDS	67871039	67871312	.	-	1	ID=LotjaGi5g1v0363800.1.CDS.2;Parent=LotjaGi5g1v0363800.1
LjG1.1_chr5	PGSB	exon	67871430	67871743	.	-	.	ID=LotjaGi5g1v0363800.1.exon.3;Parent=LotjaGi5g1v0363800.1
LjG1.1_chr5	PGSB	CDS	67871430	67871743	.	-	0	ID=LotjaGi5g1v0363800.1.CDS.3;Parent=LotjaGi5g1v0363800.1
LjG1.1_chr5	PGSB	mRNA	67869965	67875469	.	-	.	ID=LotjaGi5g1v0363800.2;Parent=LotjaGi5g1v0363800;description=UPF0061 protein;ahrdqual=***;IPR=IPR003846;Pfam=PF02696;te-related=0
LjG1.1_chr5	PGSB	exon	67869965	67870219	.	-	.	ID=LotjaGi5g1v0363800.2.exon.1;Parent=LotjaGi5g1v0363800.2
LjG1.1_chr5	PGSB	CDS	67869965	67870219	.	-	0	ID=LotjaGi5g1v0363800.2.CDS.1;Parent=LotjaGi5g1v0363800.2
LjG1.1_chr5	PGSB	exon	67871039	67871312	.	-	.	ID=LotjaGi5g1v0363800.2.exon.2;Parent=LotjaGi5g1v0363800.2
LjG1.1_chr5	PGSB	CDS	67871039	67871312	.	-	1	ID=LotjaGi5g1v0363800.2.CDS.2;Parent=LotjaGi5g1v0363800.2
LjG1.1_chr5	PGSB	exon	67871430	67871736	.	-	.	ID=LotjaGi5g1v0363800.2.exon.3;Parent=LotjaGi5g1v0363800.2
LjG1.1_chr5	PGSB	CDS	67871430	67871736	.	-	2	ID=LotjaGi5g1v0363800.2.CDS.3;Parent=LotjaGi5g1v0363800.2
LjG1.1_chr5	PGSB	exon	67872808	67873055	.	-	.	ID=LotjaGi5g1v0363800.2.exon.4;Parent=LotjaGi5g1v0363800.2
LjG1.1_chr5	PGSB	CDS	67872808	67873055	.	-	1	ID=LotjaGi5g1v0363800.2.CDS.4;Parent=LotjaGi5g1v0363800.2
LjG1.1_chr5	PGSB	exon	67873434	67873733	.	-	.	ID=LotjaGi5g1v0363800.2.exon.5;Parent=LotjaGi5g1v0363800.2
LjG1.1_chr5	PGSB	CDS	67873434	67873733	.	-	1	ID=LotjaGi5g1v0363800.2.CDS.5;Parent=LotjaGi5g1v0363800.2
LjG1.1_chr5	PGSB	exon	67873816	67873872	.	-	.	ID=LotjaGi5g1v0363800.2.exon.6;Parent=LotjaGi5g1v0363800.2
LjG1.1_chr5	PGSB	CDS	67873816	67873872	.	-	1	ID=LotjaGi5g1v0363800.2.CDS.6;Parent=LotjaGi5g1v0363800.2
LjG1.1_chr5	PGSB	exon	67874875	67874984	.	-	.	ID=LotjaGi5g1v0363800.2.exon.7;Parent=LotjaGi5g1v0363800.2
LjG1.1_chr5	PGSB	CDS	67874875	67874984	.	-	0	ID=LotjaGi5g1v0363800.2.CDS.7;Parent=LotjaGi5g1v0363800.2
LjG1.1_chr5	PGSB	exon	67875173	67875469	.	-	.	ID=LotjaGi5g1v0363800.2.exon.8;Parent=LotjaGi5g1v0363800.2
LjG1.1_chr5	PGSB	CDS	67875173	67875469	.	-	0	ID=LotjaGi5g1v0363800.2.CDS.8;Parent=LotjaGi5g1v0363800.2
###
LjG1.1_chr5	PGSB	CDS	67875173	67875469	.	-	0	ID=LotjaGi5g1v0363800.2.CDS.8;Parent=LotjaGi5g1v0363800.2
LjG1.1_chr5	PGSB	gene	67876721	67883072	.	-	.	ID=LotjaGi5g1v0363900
LjG1.1_chr5	PGSB	mRNA	67876721	67883072	.	-	.	ID=LotjaGi5g1v0363900.1;Parent=LotjaGi5g1v0363900;description=Alpha/beta-Hydrolases superfamily protein;ahrdqual=***;GO=GO:0016787;IPR=IPR000383,IPR029058;Pfam=PF02129,SSF53474;te-related=0
LjG1.1_chr5	PGSB	three_prime_UTR	67876721	67882091	.	-	.	ID=LotjaGi5g1v0363900.1.three_prime_UTR.1;Parent=LotjaGi5g1v0363900.1
LjG1.1_chr5	PGSB	exon	67876721	67882414	.	-	.	ID=LotjaGi5g1v0363900.1.exon.1;Parent=LotjaGi5g1v0363900.1
LjG1.1_chr5	PGSB	CDS	67882092	67882414	.	-	2	ID=LotjaGi5g1v0363900.1.CDS.1;Parent=LotjaGi5g1v0363900.1
LjG1.1_chr5	PGSB	CDS	67882548	67882899	.	-	0	ID=LotjaGi5g1v0363900.1.CDS.2;Parent=LotjaGi5g1v0363900.1
LjG1.1_chr5	PGSB	exon	67882548	67883072	.	-	.	ID=LotjaGi5g1v0363900.1.exon.2;Parent=LotjaGi5g1v0363900.1
LjG1.1_chr5	PGSB	five_prime_UTR	67882900	67883072	.	-	.	ID=LotjaGi5g1v0363900.1.five_prime_UTR.2;Parent=LotjaGi5g1v0363900.1
###
LjG1.1_chr5	PGSB	five_prime_UTR	67882900	67883072	.	-	.	ID=LotjaGi5g1v0363900.1.five_prime_UTR.2;Parent=LotjaGi5g1v0363900.1
LjG1.1_chr5	PGSB	gene	67876721	67928969	.	+	.	ID=LotjaGi5g1v0364000
LjG1.1_chr5	PGSB	mRNA	67882974	67926640	.	+	.	ID=LotjaGi5g1v0364000.1;Parent=LotjaGi5g1v0364000;description=Eukaryotic translation initiation factor 3 subunit C;ahrdqual=--*;GO=GO:0003723,GO:0003743,GO:0005737,GO:0005852,GO:0006412,GO:0006413,GO:0031369;te-related=0
LjG1.1_chr5	PGSB	exon	67882974	67882993	.	+	.	ID=LotjaGi5g1v0364000.1.exon.1;Parent=LotjaGi5g1v0364000.1
LjG1.1_chr5	PGSB	five_prime_UTR	67882974	67882993	.	+	.	ID=LotjaGi5g1v0364000.1.five_prime_UTR.1;Parent=LotjaGi5g1v0364000.1
LjG1.1_chr5	PGSB	five_prime_UTR	67923521	67924041	.	+	.	ID=LotjaGi5g1v0364000.1.five_prime_UTR.2;Parent=LotjaGi5g1v0364000.1
LjG1.1_chr5	PGSB	exon	67923521	67925493	.	+	.	ID=LotjaGi5g1v0364000.1.exon.2;Parent=LotjaGi5g1v0364000.1
LjG1.1_chr5	PGSB	CDS	67924042	67924749	.	+	0	ID=LotjaGi5g1v0364000.1.CDS.1;Parent=LotjaGi5g1v0364000.1
LjG1.1_chr5	PGSB	three_prime_UTR	67924750	67925493	.	+	.	ID=LotjaGi5g1v0364000.1.three_prime_UTR.3;Parent=LotjaGi5g1v0364000.1
LjG1.1_chr5	PGSB	exon	67925854	67926640	.	+	.	ID=LotjaGi5g1v0364000.1.exon.3;Parent=LotjaGi5g1v0364000.1
LjG1.1_chr5	PGSB	three_prime_UTR	67925854	67926640	.	+	.	ID=LotjaGi5g1v0364000.1.three_prime_UTR.4;Parent=LotjaGi5g1v0364000.1
LjG1.1_chr5	PGSB	mRNA	67922771	67928891	.	+	.	ID=LotjaGi5g1v0364000.2;Parent=LotjaGi5g1v0364000;description=Eukaryotic translation initiation factor 3 subunit C;ahrdqual=--*;GO=GO:0003723,GO:0003743,GO:0005737,GO:0005852,GO:0006412,GO:0006413,GO:0031369;te-related=0
LjG1.1_chr5	PGSB	five_prime_UTR	67922771	67924041	.	+	.	ID=LotjaGi5g1v0364000.2.five_prime_UTR.1;Parent=LotjaGi5g1v0364000.2
LjG1.1_chr5	PGSB	exon	67922771	67925082	.	+	.	ID=LotjaGi5g1v0364000.2.exon.1;Parent=LotjaGi5g1v0364000.2
LjG1.1_chr5	PGSB	CDS	67924042	67924749	.	+	0	ID=LotjaGi5g1v0364000.2.CDS.1;Parent=LotjaGi5g1v0364000.2
LjG1.1_chr5	PGSB	three_prime_UTR	67924750	67925082	.	+	.	ID=LotjaGi5g1v0364000.2.three_prime_UTR.2;Parent=LotjaGi5g1v0364000.2
LjG1.1_chr5	PGSB	exon	67925854	67927705	.	+	.	ID=LotjaGi5g1v0364000.2.exon.2;Parent=LotjaGi5g1v0364000.2
LjG1.1_chr5	PGSB	three_prime_UTR	67925854	67927705	.	+	.	ID=LotjaGi5g1v0364000.2.three_prime_UTR.3;Parent=LotjaGi5g1v0364000.2
LjG1.1_chr5	PGSB	exon	67927847	67928891	.	+	.	ID=LotjaGi5g1v0364000.2.exon.3;Parent=LotjaGi5g1v0364000.2
LjG1.1_chr5	PGSB	three_prime_UTR	67927847	67928891	.	+	.	ID=LotjaGi5g1v0364000.2.three_prime_UTR.4;Parent=LotjaGi5g1v0364000.2
LjG1.1_chr5	PGSB	mRNA	67922771	67928891	.	+	.	ID=LotjaGi5g1v0364000.3;Parent=LotjaGi5g1v0364000;description=inner centromere protein, ARK-binding region protein;ahrdqual=--*;te-related=0
LjG1.1_chr5	PGSB	five_prime_UTR	67922771	67924041	.	+	.	ID=LotjaGi5g1v0364000.3.five_prime_UTR.1;Parent=LotjaGi5g1v0364000.3
LjG1.1_chr5	PGSB	exon	67922771	67924518	.	+	.	ID=LotjaGi5g1v0364000.3.exon.1;Parent=LotjaGi5g1v0364000.3
LjG1.1_chr5	PGSB	CDS	67924042	67924518	.	+	0	ID=LotjaGi5g1v0364000.3.CDS.1;Parent=LotjaGi5g1v0364000.3
LjG1.1_chr5	PGSB	exon	67924615	67924749	.	+	.	ID=LotjaGi5g1v0364000.3.exon.2;Parent=LotjaGi5g1v0364000.3
LjG1.1_chr5	PGSB	CDS	67924615	67924749	.	+	0	ID=LotjaGi5g1v0364000.3.CDS.2;Parent=LotjaGi5g1v0364000.3
LjG1.1_chr5	PGSB	exon	67927892	67928065	.	+	.	ID=LotjaGi5g1v0364000.3.exon.3;Parent=LotjaGi5g1v0364000.3
LjG1.1_chr5	PGSB	three_prime_UTR	67927892	67928065	.	+	.	ID=LotjaGi5g1v0364000.3.three_prime_UTR.2;Parent=LotjaGi5g1v0364000.3
LjG1.1_chr5	PGSB	exon	67928213	67928891	.	+	.	ID=LotjaGi5g1v0364000.3.exon.4;Parent=LotjaGi5g1v0364000.3
LjG1.1_chr5	PGSB	three_prime_UTR	67928213	67928891	.	+	.	ID=LotjaGi5g1v0364000.3.three_prime_UTR.3;Parent=LotjaGi5g1v0364000.3
LjG1.1_chr5	PGSB	mRNA	67922953	67928969	.	+	.	ID=LotjaGi5g1v0364000.4;Parent=LotjaGi5g1v0364000;description=Eukaryotic translation initiation factor 3 subunit C;ahrdqual=--*;GO=GO:0003723,GO:0003743,GO:0005737,GO:0005852,GO:0006412,GO:0006413,GO:0031369;te-related=0
LjG1.1_chr5	PGSB	five_prime_UTR	67922953	67924041	.	+	.	ID=LotjaGi5g1v0364000.4.five_prime_UTR.1;Parent=LotjaGi5g1v0364000.4
LjG1.1_chr5	PGSB	exon	67922953	67924749	.	+	.	ID=LotjaGi5g1v0364000.4.exon.1;Parent=LotjaGi5g1v0364000.4
LjG1.1_chr5	PGSB	CDS	67924042	67924749	.	+	0	ID=LotjaGi5g1v0364000.4.CDS.1;Parent=LotjaGi5g1v0364000.4
LjG1.1_chr5	PGSB	exon	67927892	67928044	.	+	.	ID=LotjaGi5g1v0364000.4.exon.2;Parent=LotjaGi5g1v0364000.4
LjG1.1_chr5	PGSB	three_prime_UTR	67927892	67928044	.	+	.	ID=LotjaGi5g1v0364000.4.three_prime_UTR.2;Parent=LotjaGi5g1v0364000.4
LjG1.1_chr5	PGSB	exon	67928240	67928969	.	+	.	ID=LotjaGi5g1v0364000.4.exon.3;Parent=LotjaGi5g1v0364000.4
LjG1.1_chr5	PGSB	three_prime_UTR	67928240	67928969	.	+	.	ID=LotjaGi5g1v0364000.4.three_prime_UTR.3;Parent=LotjaGi5g1v0364000.4
LjG1.1_chr5	PGSB	mRNA	67923324	67928720	.	+	.	ID=LotjaGi5g1v0364000.5;Parent=LotjaGi5g1v0364000;description=inner centromere protein, ARK-binding region protein;ahrdqual=--*;te-related=0
LjG1.1_chr5	PGSB	exon	67923324	67923933	.	+	.	ID=LotjaGi5g1v0364000.5.exon.1;Parent=LotjaGi5g1v0364000.5
LjG1.1_chr5	PGSB	five_prime_UTR	67923324	67923933	.	+	.	ID=LotjaGi5g1v0364000.5.five_prime_UTR.1;Parent=LotjaGi5g1v0364000.5
LjG1.1_chr5	PGSB	five_prime_UTR	67924025	67924041	.	+	.	ID=LotjaGi5g1v0364000.5.five_prime_UTR.2;Parent=LotjaGi5g1v0364000.5
LjG1.1_chr5	PGSB	exon	67924025	67924518	.	+	.	ID=LotjaGi5g1v0364000.5.exon.2;Parent=LotjaGi5g1v0364000.5
LjG1.1_chr5	PGSB	CDS	67924042	67924518	.	+	0	ID=LotjaGi5g1v0364000.5.CDS.1;Parent=LotjaGi5g1v0364000.5
LjG1.1_chr5	PGSB	CDS	67924615	67924749	.	+	0	ID=LotjaGi5g1v0364000.5.CDS.2;Parent=LotjaGi5g1v0364000.5
LjG1.1_chr5	PGSB	exon	67924615	67928720	.	+	.	ID=LotjaGi5g1v0364000.5.exon.3;Parent=LotjaGi5g1v0364000.5
LjG1.1_chr5	PGSB	three_prime_UTR	67924750	67928720	.	+	.	ID=LotjaGi5g1v0364000.5.three_prime_UTR.3;Parent=LotjaGi5g1v0364000.5
LjG1.1_chr5	PGSB	mRNA	67923324	67928720	.	+	.	ID=LotjaGi5g1v0364000.6;Parent=LotjaGi5g1v0364000;description=Eukaryotic translation initiation factor 3 subunit C;ahrdqual=--*;GO=GO:0003723,GO:0003743,GO:0005737,GO:0005852,GO:0006412,GO:0006413,GO:0031369;te-related=0
LjG1.1_chr5	PGSB	exon	67923324	67923933	.	+	.	ID=LotjaGi5g1v0364000.6.exon.1;Parent=LotjaGi5g1v0364000.6
LjG1.1_chr5	PGSB	five_prime_UTR	67923324	67923933	.	+	.	ID=LotjaGi5g1v0364000.6.five_prime_UTR.1;Parent=LotjaGi5g1v0364000.6
LjG1.1_chr5	PGSB	five_prime_UTR	67924025	67924041	.	+	.	ID=LotjaGi5g1v0364000.6.five_prime_UTR.2;Parent=LotjaGi5g1v0364000.6
LjG1.1_chr5	PGSB	exon	67924025	67927609	.	+	.	ID=LotjaGi5g1v0364000.6.exon.2;Parent=LotjaGi5g1v0364000.6
LjG1.1_chr5	PGSB	CDS	67924042	67924749	.	+	0	ID=LotjaGi5g1v0364000.6.CDS.1;Parent=LotjaGi5g1v0364000.6
LjG1.1_chr5	PGSB	three_prime_UTR	67924750	67927609	.	+	.	ID=LotjaGi5g1v0364000.6.three_prime_UTR.3;Parent=LotjaGi5g1v0364000.6
LjG1.1_chr5	PGSB	exon	67927706	67928720	.	+	.	ID=LotjaGi5g1v0364000.6.exon.3;Parent=LotjaGi5g1v0364000.6
LjG1.1_chr5	PGSB	three_prime_UTR	67927706	67928720	.	+	.	ID=LotjaGi5g1v0364000.6.three_prime_UTR.4;Parent=LotjaGi5g1v0364000.6
LjG1.1_chr5	PGSB	mRNA	67923324	67928855	.	+	.	ID=LotjaGi5g1v0364000.7;Parent=LotjaGi5g1v0364000;description=Eukaryotic translation initiation factor 3 subunit C;ahrdqual=--*;GO=GO:0003723,GO:0003743,GO:0005737,GO:0005852,GO:0006412,GO:0006413,GO:0031369;te-related=0
LjG1.1_chr5	PGSB	five_prime_UTR	67923324	67924041	.	+	.	ID=LotjaGi5g1v0364000.7.five_prime_UTR.1;Parent=LotjaGi5g1v0364000.7
LjG1.1_chr5	PGSB	exon	67923324	67925451	.	+	.	ID=LotjaGi5g1v0364000.7.exon.1;Parent=LotjaGi5g1v0364000.7
LjG1.1_chr5	PGSB	CDS	67924042	67924749	.	+	0	ID=LotjaGi5g1v0364000.7.CDS.1;Parent=LotjaGi5g1v0364000.7
LjG1.1_chr5	PGSB	three_prime_UTR	67924750	67925451	.	+	.	ID=LotjaGi5g1v0364000.7.three_prime_UTR.2;Parent=LotjaGi5g1v0364000.7
LjG1.1_chr5	PGSB	exon	67927529	67927609	.	+	.	ID=LotjaGi5g1v0364000.7.exon.2;Parent=LotjaGi5g1v0364000.7
LjG1.1_chr5	PGSB	three_prime_UTR	67927529	67927609	.	+	.	ID=LotjaGi5g1v0364000.7.three_prime_UTR.3;Parent=LotjaGi5g1v0364000.7
LjG1.1_chr5	PGSB	exon	67927706	67928065	.	+	.	ID=LotjaGi5g1v0364000.7.exon.3;Parent=LotjaGi5g1v0364000.7
LjG1.1_chr5	PGSB	three_prime_UTR	67927706	67928065	.	+	.	ID=LotjaGi5g1v0364000.7.three_prime_UTR.4;Parent=LotjaGi5g1v0364000.7
LjG1.1_chr5	PGSB	exon	67928312	67928855	.	+	.	ID=LotjaGi5g1v0364000.7.exon.4;Parent=LotjaGi5g1v0364000.7
LjG1.1_chr5	PGSB	three_prime_UTR	67928312	67928855	.	+	.	ID=LotjaGi5g1v0364000.7.three_prime_UTR.5;Parent=LotjaGi5g1v0364000.7
LjG1.1_chr5	PGSB	mRNA	67923398	67928771	.	+	.	ID=LotjaGi5g1v0364000.8;Parent=LotjaGi5g1v0364000;description=Eukaryotic translation initiation factor 3 subunit C;ahrdqual=--*;GO=GO:0003723,GO:0003743,GO:0005737,GO:0005852,GO:0006412,GO:0006413,GO:0031369;te-related=0
LjG1.1_chr5	PGSB	five_prime_UTR	67923398	67924041	.	+	.	ID=LotjaGi5g1v0364000.8.five_prime_UTR.1;Parent=LotjaGi5g1v0364000.8
LjG1.1_chr5	PGSB	exon	67923398	67927609	.	+	.	ID=LotjaGi5g1v0364000.8.exon.1;Parent=LotjaGi5g1v0364000.8
LjG1.1_chr5	PGSB	CDS	67924042	67924749	.	+	0	ID=LotjaGi5g1v0364000.8.CDS.1;Parent=LotjaGi5g1v0364000.8
LjG1.1_chr5	PGSB	three_prime_UTR	67924750	67927609	.	+	.	ID=LotjaGi5g1v0364000.8.three_prime_UTR.2;Parent=LotjaGi5g1v0364000.8
LjG1.1_chr5	PGSB	exon	67927706	67928771	.	+	.	ID=LotjaGi5g1v0364000.8.exon.2;Parent=LotjaGi5g1v0364000.8
LjG1.1_chr5	PGSB	three_prime_UTR	67927706	67928771	.	+	.	ID=LotjaGi5g1v0364000.8.three_prime_UTR.3;Parent=LotjaGi5g1v0364000.8
LjG1.1_chr5	PGSB	mRNA	67923398	67928771	.	+	.	ID=LotjaGi5g1v0364000.9;Parent=LotjaGi5g1v0364000;description=inner centromere protein, ARK-binding region protein;ahrdqual=--*;te-related=0
LjG1.1_chr5	PGSB	five_prime_UTR	67923398	67924041	.	+	.	ID=LotjaGi5g1v0364000.9.five_prime_UTR.1;Parent=LotjaGi5g1v0364000.9
LjG1.1_chr5	PGSB	exon	67923398	67924518	.	+	.	ID=LotjaGi5g1v0364000.9.exon.1;Parent=LotjaGi5g1v0364000.9
LjG1.1_chr5	PGSB	CDS	67924042	67924518	.	+	0	ID=LotjaGi5g1v0364000.9.CDS.1;Parent=LotjaGi5g1v0364000.9
LjG1.1_chr5	PGSB	exon	67924615	67924749	.	+	.	ID=LotjaGi5g1v0364000.9.exon.2;Parent=LotjaGi5g1v0364000.9
LjG1.1_chr5	PGSB	CDS	67924615	67924749	.	+	0	ID=LotjaGi5g1v0364000.9.CDS.2;Parent=LotjaGi5g1v0364000.9
LjG1.1_chr5	PGSB	exon	67927892	67927996	.	+	.	ID=LotjaGi5g1v0364000.9.exon.3;Parent=LotjaGi5g1v0364000.9
LjG1.1_chr5	PGSB	three_prime_UTR	67927892	67927996	.	+	.	ID=LotjaGi5g1v0364000.9.three_prime_UTR.2;Parent=LotjaGi5g1v0364000.9
LjG1.1_chr5	PGSB	exon	67928045	67928065	.	+	.	ID=LotjaGi5g1v0364000.9.exon.4;Parent=LotjaGi5g1v0364000.9
LjG1.1_chr5	PGSB	three_prime_UTR	67928045	67928065	.	+	.	ID=LotjaGi5g1v0364000.9.three_prime_UTR.3;Parent=LotjaGi5g1v0364000.9
LjG1.1_chr5	PGSB	exon	67928165	67928771	.	+	.	ID=LotjaGi5g1v0364000.9.exon.5;Parent=LotjaGi5g1v0364000.9
LjG1.1_chr5	PGSB	three_prime_UTR	67928165	67928771	.	+	.	ID=LotjaGi5g1v0364000.9.three_prime_UTR.4;Parent=LotjaGi5g1v0364000.9
LjG1.1_chr5	PGSB	mRNA	67923398	67928771	.	+	.	ID=LotjaGi5g1v0364000.10;Parent=LotjaGi5g1v0364000;description=inner centromere protein, ARK-binding region protein;ahrdqual=--*;te-related=0
LjG1.1_chr5	PGSB	five_prime_UTR	67923398	67924041	.	+	.	ID=LotjaGi5g1v0364000.10.five_prime_UTR.1;Parent=LotjaGi5g1v0364000.10
LjG1.1_chr5	PGSB	exon	67923398	67924539	.	+	.	ID=LotjaGi5g1v0364000.10.exon.1;Parent=LotjaGi5g1v0364000.10
LjG1.1_chr5	PGSB	CDS	67924042	67924539	.	+	0	ID=LotjaGi5g1v0364000.10.CDS.1;Parent=LotjaGi5g1v0364000.10
LjG1.1_chr5	PGSB	CDS	67924636	67924749	.	+	0	ID=LotjaGi5g1v0364000.10.CDS.2;Parent=LotjaGi5g1v0364000.10
LjG1.1_chr5	PGSB	exon	67924636	67924785	.	+	.	ID=LotjaGi5g1v0364000.10.exon.2;Parent=LotjaGi5g1v0364000.10
LjG1.1_chr5	PGSB	three_prime_UTR	67924750	67924785	.	+	.	ID=LotjaGi5g1v0364000.10.three_prime_UTR.2;Parent=LotjaGi5g1v0364000.10
LjG1.1_chr5	PGSB	exon	67925020	67925172	.	+	.	ID=LotjaGi5g1v0364000.10.exon.3;Parent=LotjaGi5g1v0364000.10
LjG1.1_chr5	PGSB	three_prime_UTR	67925020	67925172	.	+	.	ID=LotjaGi5g1v0364000.10.three_prime_UTR.3;Parent=LotjaGi5g1v0364000.10
LjG1.1_chr5	PGSB	exon	67925494	67925628	.	+	.	ID=LotjaGi5g1v0364000.10.exon.4;Parent=LotjaGi5g1v0364000.10
LjG1.1_chr5	PGSB	three_prime_UTR	67925494	67925628	.	+	.	ID=LotjaGi5g1v0364000.10.three_prime_UTR.4;Parent=LotjaGi5g1v0364000.10
LjG1.1_chr5	PGSB	exon	67925674	67925763	.	+	.	ID=LotjaGi5g1v0364000.10.exon.5;Parent=LotjaGi5g1v0364000.10
LjG1.1_chr5	PGSB	three_prime_UTR	67925674	67925763	.	+	.	ID=LotjaGi5g1v0364000.10.three_prime_UTR.5;Parent=LotjaGi5g1v0364000.10
LjG1.1_chr5	PGSB	exon	67925854	67927519	.	+	.	ID=LotjaGi5g1v0364000.10.exon.6;Parent=LotjaGi5g1v0364000.10
LjG1.1_chr5	PGSB	three_prime_UTR	67925854	67927519	.	+	.	ID=LotjaGi5g1v0364000.10.three_prime_UTR.6;Parent=LotjaGi5g1v0364000.10
LjG1.1_chr5	PGSB	exon	67927610	67927705	.	+	.	ID=LotjaGi5g1v0364000.10.exon.7;Parent=LotjaGi5g1v0364000.10
LjG1.1_chr5	PGSB	three_prime_UTR	67927610	67927705	.	+	.	ID=LotjaGi5g1v0364000.10.three_prime_UTR.7;Parent=LotjaGi5g1v0364000.10
LjG1.1_chr5	PGSB	exon	67927847	67928212	.	+	.	ID=LotjaGi5g1v0364000.10.exon.8;Parent=LotjaGi5g1v0364000.10
LjG1.1_chr5	PGSB	three_prime_UTR	67927847	67928212	.	+	.	ID=LotjaGi5g1v0364000.10.three_prime_UTR.8;Parent=LotjaGi5g1v0364000.10
LjG1.1_chr5	PGSB	exon	67928312	67928771	.	+	.	ID=LotjaGi5g1v0364000.10.exon.9;Parent=LotjaGi5g1v0364000.10
LjG1.1_chr5	PGSB	three_prime_UTR	67928312	67928771	.	+	.	ID=LotjaGi5g1v0364000.10.three_prime_UTR.9;Parent=LotjaGi5g1v0364000.10
###
LjG1.1_chr5	PGSB	three_prime_UTR	67928312	67928771	.	+	.	ID=LotjaGi5g1v0364000.10.three_prime_UTR.9;Parent=LotjaGi5g1v0364000.10
LjG1.1_chr5	PGSB	gene	67885058	67887716	.	+	.	ID=LotjaGi5g1v0364100
LjG1.1_chr5	PGSB	mRNA	67885058	67887716	.	+	.	ID=LotjaGi5g1v0364100.1;Parent=LotjaGi5g1v0364100;description=Cytochrome P450 family protein;ahrdqual=***;GO=GO:0004497,GO:0005506,GO:0016020,GO:0016021,GO:0016491,GO:0016705,GO:0020037,GO:0046872,GO:0055114;IPR=IPR001128,IPR001128;Pfam=SSF48264,PF00067;te-related=0
LjG1.1_chr5	PGSB	five_prime_UTR	67885058	67885103	.	+	.	ID=LotjaGi5g1v0364100.1.five_prime_UTR.1;Parent=LotjaGi5g1v0364100.1
LjG1.1_chr5	PGSB	exon	67885058	67886051	.	+	.	ID=LotjaGi5g1v0364100.1.exon.1;Parent=LotjaGi5g1v0364100.1
LjG1.1_chr5	PGSB	CDS	67885104	67886051	.	+	0	ID=LotjaGi5g1v0364100.1.CDS.1;Parent=LotjaGi5g1v0364100.1
LjG1.1_chr5	PGSB	CDS	67886467	67887096	.	+	0	ID=LotjaGi5g1v0364100.1.CDS.2;Parent=LotjaGi5g1v0364100.1
LjG1.1_chr5	PGSB	exon	67886467	67887716	.	+	.	ID=LotjaGi5g1v0364100.1.exon.2;Parent=LotjaGi5g1v0364100.1
LjG1.1_chr5	PGSB	three_prime_UTR	67887097	67887716	.	+	.	ID=LotjaGi5g1v0364100.1.three_prime_UTR.2;Parent=LotjaGi5g1v0364100.1
###
LjG1.1_chr5	PGSB	three_prime_UTR	67887097	67887716	.	+	.	ID=LotjaGi5g1v0364100.1.three_prime_UTR.2;Parent=LotjaGi5g1v0364100.1
LjG1.1_chr5	PGSB	gene	67887961	67890624	.	-	.	ID=LotjaGi5g1v0364200
LjG1.1_chr5	PGSB	mRNA	67887961	67890624	.	-	.	ID=LotjaGi5g1v0364200.1;Parent=LotjaGi5g1v0364200;description=Non-structural maintenance of chromosome element 4;ahrdqual=***;GO=GO:0005634,GO:0006281,GO:0030915;IPR=IPR014854;Pfam=PF08743;te-related=0
LjG1.1_chr5	PGSB	three_prime_UTR	67887961	67888442	.	-	.	ID=LotjaGi5g1v0364200.1.three_prime_UTR.1;Parent=LotjaGi5g1v0364200.1
LjG1.1_chr5	PGSB	exon	67887961	67888724	.	-	.	ID=LotjaGi5g1v0364200.1.exon.1;Parent=LotjaGi5g1v0364200.1
LjG1.1_chr5	PGSB	CDS	67888443	67888724	.	-	0	ID=LotjaGi5g1v0364200.1.CDS.1;Parent=LotjaGi5g1v0364200.1
LjG1.1_chr5	PGSB	exon	67888950	67889041	.	-	.	ID=LotjaGi5g1v0364200.1.exon.2;Parent=LotjaGi5g1v0364200.1
LjG1.1_chr5	PGSB	CDS	67888950	67889041	.	-	2	ID=LotjaGi5g1v0364200.1.CDS.2;Parent=LotjaGi5g1v0364200.1
LjG1.1_chr5	PGSB	exon	67889125	67889344	.	-	.	ID=LotjaGi5g1v0364200.1.exon.3;Parent=LotjaGi5g1v0364200.1
LjG1.1_chr5	PGSB	CDS	67889125	67889344	.	-	0	ID=LotjaGi5g1v0364200.1.CDS.3;Parent=LotjaGi5g1v0364200.1
LjG1.1_chr5	PGSB	exon	67889570	67889663	.	-	.	ID=LotjaGi5g1v0364200.1.exon.4;Parent=LotjaGi5g1v0364200.1
LjG1.1_chr5	PGSB	CDS	67889570	67889663	.	-	1	ID=LotjaGi5g1v0364200.1.CDS.4;Parent=LotjaGi5g1v0364200.1
LjG1.1_chr5	PGSB	exon	67889753	67889972	.	-	.	ID=LotjaGi5g1v0364200.1.exon.5;Parent=LotjaGi5g1v0364200.1
LjG1.1_chr5	PGSB	CDS	67889753	67889972	.	-	2	ID=LotjaGi5g1v0364200.1.CDS.5;Parent=LotjaGi5g1v0364200.1
LjG1.1_chr5	PGSB	exon	67890046	67890126	.	-	.	ID=LotjaGi5g1v0364200.1.exon.6;Parent=LotjaGi5g1v0364200.1
LjG1.1_chr5	PGSB	CDS	67890046	67890126	.	-	2	ID=LotjaGi5g1v0364200.1.CDS.6;Parent=LotjaGi5g1v0364200.1
LjG1.1_chr5	PGSB	CDS	67890232	67890376	.	-	0	ID=LotjaGi5g1v0364200.1.CDS.7;Parent=LotjaGi5g1v0364200.1
LjG1.1_chr5	PGSB	exon	67890232	67890624	.	-	.	ID=LotjaGi5g1v0364200.1.exon.7;Parent=LotjaGi5g1v0364200.1
LjG1.1_chr5	PGSB	five_prime_UTR	67890377	67890624	.	-	.	ID=LotjaGi5g1v0364200.1.five_prime_UTR.2;Parent=LotjaGi5g1v0364200.1
###
LjG1.1_chr5	PGSB	five_prime_UTR	67890377	67890624	.	-	.	ID=LotjaGi5g1v0364200.1.five_prime_UTR.2;Parent=LotjaGi5g1v0364200.1
LjG1.1_chr5	PGSB	gene	67895295	67898056	.	-	.	ID=LotjaGi5g1v0364300_LC
LjG1.1_chr5	PGSB	mRNA	67895295	67898045	.	-	.	ID=LotjaGi5g1v0364300_LC.1;Parent=LotjaGi5g1v0364300_LC;description=Peptide transporter 1;ahrdqual=***;GO=GO:0005215,GO:0006857,GO:0016020,GO:0016021,GO:0022857,GO:0055085;IPR=IPR000109,IPR020846,IPR020846;Pfam=PF00854,SSF103473,SSF103473;te-related=0
LjG1.1_chr5	PGSB	exon	67895295	67895324	.	-	.	ID=LotjaGi5g1v0364300_LC.1.exon.1;Parent=LotjaGi5g1v0364300_LC.1
LjG1.1_chr5	PGSB	CDS	67895295	67895324	.	-	0	ID=LotjaGi5g1v0364300_LC.1.CDS.1;Parent=LotjaGi5g1v0364300_LC.1
LjG1.1_chr5	PGSB	exon	67895467	67896298	.	-	.	ID=LotjaGi5g1v0364300_LC.1.exon.2;Parent=LotjaGi5g1v0364300_LC.1
LjG1.1_chr5	PGSB	CDS	67895467	67896298	.	-	1	ID=LotjaGi5g1v0364300_LC.1.CDS.2;Parent=LotjaGi5g1v0364300_LC.1
LjG1.1_chr5	PGSB	CDS	67896918	67897159	.	-	0	ID=LotjaGi5g1v0364300_LC.1.CDS.3;Parent=LotjaGi5g1v0364300_LC.1
LjG1.1_chr5	PGSB	exon	67896918	67897474	.	-	.	ID=LotjaGi5g1v0364300_LC.1.exon.3;Parent=LotjaGi5g1v0364300_LC.1
LjG1.1_chr5	PGSB	exon	67897574	67897791	.	-	.	ID=LotjaGi5g1v0364300_LC.1.exon.4;Parent=LotjaGi5g1v0364300_LC.1
LjG1.1_chr5	PGSB	exon	67897885	67898045	.	-	.	ID=LotjaGi5g1v0364300_LC.1.exon.5;Parent=LotjaGi5g1v0364300_LC.1
LjG1.1_chr5	PGSB	mRNA	67895295	67898056	.	-	.	ID=LotjaGi5g1v0364300_LC.2;Parent=LotjaGi5g1v0364300_LC;description=Peptide transporter 1;ahrdqual=***;GO=GO:0005215,GO:0006857,GO:0016020,GO:0016021,GO:0022857,GO:0055085;te-related=0
LjG1.1_chr5	PGSB	exon	67895295	67895324	.	-	.	ID=LotjaGi5g1v0364300_LC.2.exon.1;Parent=LotjaGi5g1v0364300_LC.2
LjG1.1_chr5	PGSB	CDS	67895295	67895324	.	-	0	ID=LotjaGi5g1v0364300_LC.2.CDS.1;Parent=LotjaGi5g1v0364300_LC.2
LjG1.1_chr5	PGSB	exon	67895467	67896298	.	-	.	ID=LotjaGi5g1v0364300_LC.2.exon.2;Parent=LotjaGi5g1v0364300_LC.2
LjG1.1_chr5	PGSB	CDS	67895467	67896298	.	-	1	ID=LotjaGi5g1v0364300_LC.2.CDS.2;Parent=LotjaGi5g1v0364300_LC.2
LjG1.1_chr5	PGSB	CDS	67896918	67897159	.	-	0	ID=LotjaGi5g1v0364300_LC.2.CDS.3;Parent=LotjaGi5g1v0364300_LC.2
LjG1.1_chr5	PGSB	exon	67896918	67897474	.	-	.	ID=LotjaGi5g1v0364300_LC.2.exon.3;Parent=LotjaGi5g1v0364300_LC.2
LjG1.1_chr5	PGSB	five_prime_UTR	67897160	67897474	.	-	.	ID=LotjaGi5g1v0364300_LC.2.five_prime_UTR.1;Parent=LotjaGi5g1v0364300_LC.2
LjG1.1_chr5	PGSB	exon	67897574	67897791	.	-	.	ID=LotjaGi5g1v0364300_LC.2.exon.4;Parent=LotjaGi5g1v0364300_LC.2
LjG1.1_chr5	PGSB	five_prime_UTR	67897574	67897791	.	-	.	ID=LotjaGi5g1v0364300_LC.2.five_prime_UTR.2;Parent=LotjaGi5g1v0364300_LC.2
LjG1.1_chr5	PGSB	exon	67897885	67898056	.	-	.	ID=LotjaGi5g1v0364300_LC.2.exon.5;Parent=LotjaGi5g1v0364300_LC.2
LjG1.1_chr5	PGSB	five_prime_UTR	67897885	67898056	.	-	.	ID=LotjaGi5g1v0364300_LC.2.five_prime_UTR.3;Parent=LotjaGi5g1v0364300_LC.2
###
LjG1.1_chr5	PGSB	five_prime_UTR	67897885	67898056	.	-	.	ID=LotjaGi5g1v0364300_LC.2.five_prime_UTR.3;Parent=LotjaGi5g1v0364300_LC.2
LjG1.1_chr5	PGSB	gene	67899597	67904371	.	-	.	ID=LotjaGi5g1v0364400
LjG1.1_chr5	PGSB	mRNA	67899597	67904371	.	-	.	ID=LotjaGi5g1v0364400.1;Parent=LotjaGi5g1v0364400;description=Zinc finger CCCH domain-containing protein;ahrdqual=***;GO=GO:0003676,GO:0003723,GO:0046872;IPR=IPR004088,IPR000571,IPR000571,IPR000571,IPR000571,IPR000571,IPR004088;Pfam=PF14608,PF00013,SSF90229,SSF90229,SSF90229,PF00642,PF00642,SSF54791;te-related=0
LjG1.1_chr5	PGSB	three_prime_UTR	67899597	67900139	.	-	.	ID=LotjaGi5g1v0364400.1.three_prime_UTR.1;Parent=LotjaGi5g1v0364400.1
LjG1.1_chr5	PGSB	exon	67899597	67900908	.	-	.	ID=LotjaGi5g1v0364400.1.exon.1;Parent=LotjaGi5g1v0364400.1
LjG1.1_chr5	PGSB	CDS	67900140	67900908	.	-	1	ID=LotjaGi5g1v0364400.1.CDS.1;Parent=LotjaGi5g1v0364400.1
LjG1.1_chr5	PGSB	exon	67903650	67903710	.	-	.	ID=LotjaGi5g1v0364400.1.exon.2;Parent=LotjaGi5g1v0364400.1
LjG1.1_chr5	PGSB	CDS	67903650	67903710	.	-	2	ID=LotjaGi5g1v0364400.1.CDS.2;Parent=LotjaGi5g1v0364400.1
LjG1.1_chr5	PGSB	CDS	67904106	67904175	.	-	0	ID=LotjaGi5g1v0364400.1.CDS.3;Parent=LotjaGi5g1v0364400.1
LjG1.1_chr5	PGSB	exon	67904106	67904371	.	-	.	ID=LotjaGi5g1v0364400.1.exon.3;Parent=LotjaGi5g1v0364400.1
LjG1.1_chr5	PGSB	five_prime_UTR	67904176	67904371	.	-	.	ID=LotjaGi5g1v0364400.1.five_prime_UTR.2;Parent=LotjaGi5g1v0364400.1
###
LjG1.1_chr5	PGSB	five_prime_UTR	67904176	67904371	.	-	.	ID=LotjaGi5g1v0364400.1.five_prime_UTR.2;Parent=LotjaGi5g1v0364400.1
LjG1.1_chr5	PGSB	gene	67904888	67914200	.	-	.	ID=LotjaGi5g1v0364500_LC
LjG1.1_chr5	PGSB	mRNA	67904888	67914200	.	-	.	ID=LotjaGi5g1v0364500_LC.1;Parent=LotjaGi5g1v0364500_LC;description=Clathrin interactor EPSIN-like protein;ahrdqual=*-*;GO=GO:0002020,GO:0005794,GO:0005884,GO:0006623,GO:0009579,GO:0030276;IPR=IPR008942,IPR013809;Pfam=SSF48464,PF01417;te-related=0
LjG1.1_chr5	PGSB	three_prime_UTR	67904888	67909067	.	-	.	ID=LotjaGi5g1v0364500_LC.1.three_prime_UTR.1;Parent=LotjaGi5g1v0364500_LC.1
LjG1.1_chr5	PGSB	exon	67904888	67909456	.	-	.	ID=LotjaGi5g1v0364500_LC.1.exon.1;Parent=LotjaGi5g1v0364500_LC.1
LjG1.1_chr5	PGSB	CDS	67909068	67909456	.	-	2	ID=LotjaGi5g1v0364500_LC.1.CDS.1;Parent=LotjaGi5g1v0364500_LC.1
LjG1.1_chr5	PGSB	exon	67909540	67910188	.	-	.	ID=LotjaGi5g1v0364500_LC.1.exon.2;Parent=LotjaGi5g1v0364500_LC.1
LjG1.1_chr5	PGSB	CDS	67909540	67910188	.	-	0	ID=LotjaGi5g1v0364500_LC.1.CDS.2;Parent=LotjaGi5g1v0364500_LC.1
LjG1.1_chr5	PGSB	exon	67910623	67910813	.	-	.	ID=LotjaGi5g1v0364500_LC.1.exon.3;Parent=LotjaGi5g1v0364500_LC.1
LjG1.1_chr5	PGSB	CDS	67910623	67910813	.	-	2	ID=LotjaGi5g1v0364500_LC.1.CDS.3;Parent=LotjaGi5g1v0364500_LC.1
LjG1.1_chr5	PGSB	exon	67911046	67911245	.	-	.	ID=LotjaGi5g1v0364500_LC.1.exon.4;Parent=LotjaGi5g1v0364500_LC.1
LjG1.1_chr5	PGSB	CDS	67911046	67911245	.	-	1	ID=LotjaGi5g1v0364500_LC.1.CDS.4;Parent=LotjaGi5g1v0364500_LC.1
LjG1.1_chr5	PGSB	exon	67911321	67911407	.	-	.	ID=LotjaGi5g1v0364500_LC.1.exon.5;Parent=LotjaGi5g1v0364500_LC.1
LjG1.1_chr5	PGSB	CDS	67911321	67911407	.	-	1	ID=LotjaGi5g1v0364500_LC.1.CDS.5;Parent=LotjaGi5g1v0364500_LC.1
LjG1.1_chr5	PGSB	exon	67911516	67911803	.	-	.	ID=LotjaGi5g1v0364500_LC.1.exon.6;Parent=LotjaGi5g1v0364500_LC.1
LjG1.1_chr5	PGSB	CDS	67911516	67911803	.	-	1	ID=LotjaGi5g1v0364500_LC.1.CDS.6;Parent=LotjaGi5g1v0364500_LC.1
LjG1.1_chr5	PGSB	exon	67912091	67912236	.	-	.	ID=LotjaGi5g1v0364500_LC.1.exon.7;Parent=LotjaGi5g1v0364500_LC.1
LjG1.1_chr5	PGSB	CDS	67912091	67912236	.	-	0	ID=LotjaGi5g1v0364500_LC.1.CDS.7;Parent=LotjaGi5g1v0364500_LC.1
LjG1.1_chr5	PGSB	exon	67912377	67912460	.	-	.	ID=LotjaGi5g1v0364500_LC.1.exon.8;Parent=LotjaGi5g1v0364500_LC.1
LjG1.1_chr5	PGSB	CDS	67912377	67912460	.	-	0	ID=LotjaGi5g1v0364500_LC.1.CDS.8;Parent=LotjaGi5g1v0364500_LC.1
LjG1.1_chr5	PGSB	exon	67912732	67912810	.	-	.	ID=LotjaGi5g1v0364500_LC.1.exon.9;Parent=LotjaGi5g1v0364500_LC.1
LjG1.1_chr5	PGSB	CDS	67912732	67912810	.	-	1	ID=LotjaGi5g1v0364500_LC.1.CDS.9;Parent=LotjaGi5g1v0364500_LC.1
LjG1.1_chr5	PGSB	exon	67912888	67912967	.	-	.	ID=LotjaGi5g1v0364500_LC.1.exon.10;Parent=LotjaGi5g1v0364500_LC.1
LjG1.1_chr5	PGSB	CDS	67912888	67912967	.	-	0	ID=LotjaGi5g1v0364500_LC.1.CDS.10;Parent=LotjaGi5g1v0364500_LC.1
LjG1.1_chr5	PGSB	exon	67913167	67913218	.	-	.	ID=LotjaGi5g1v0364500_LC.1.exon.11;Parent=LotjaGi5g1v0364500_LC.1
LjG1.1_chr5	PGSB	CDS	67913167	67913218	.	-	1	ID=LotjaGi5g1v0364500_LC.1.CDS.11;Parent=LotjaGi5g1v0364500_LC.1
LjG1.1_chr5	PGSB	CDS	67913340	67913374	.	-	0	ID=LotjaGi5g1v0364500_LC.1.CDS.12;Parent=LotjaGi5g1v0364500_LC.1
LjG1.1_chr5	PGSB	exon	67913340	67913403	.	-	.	ID=LotjaGi5g1v0364500_LC.1.exon.12;Parent=LotjaGi5g1v0364500_LC.1
LjG1.1_chr5	PGSB	five_prime_UTR	67913375	67913403	.	-	.	ID=LotjaGi5g1v0364500_LC.1.five_prime_UTR.2;Parent=LotjaGi5g1v0364500_LC.1
LjG1.1_chr5	PGSB	exon	67913833	67914200	.	-	.	ID=LotjaGi5g1v0364500_LC.1.exon.13;Parent=LotjaGi5g1v0364500_LC.1
LjG1.1_chr5	PGSB	five_prime_UTR	67913833	67914200	.	-	.	ID=LotjaGi5g1v0364500_LC.1.five_prime_UTR.3;Parent=LotjaGi5g1v0364500_LC.1
###
LjG1.1_chr5	PGSB	five_prime_UTR	67913833	67914200	.	-	.	ID=LotjaGi5g1v0364500_LC.1.five_prime_UTR.3;Parent=LotjaGi5g1v0364500_LC.1
LjG1.1_chr5	PGSB	gene	67904888	67914200	.	+	.	ID=LotjaGi5g1v0364600
LjG1.1_chr5	PGSB	mRNA	67904888	67914200	.	+	.	ID=LotjaGi5g1v0364600.1;Parent=LotjaGi5g1v0364600;description=ATP-dependent zinc metalloprotease FtsH;ahrdqual=*-*;GO=GO:0000166,GO:0004222,GO:0005524,GO:0005886,GO:0006508,GO:0008233,GO:0008237,GO:0016020,GO:0016021,GO:0016787,GO:0046872;IPR=IPR027417,IPR003959;Pfam=SSF52540,PF00004;te-related=0
LjG1.1_chr5	PGSB	five_prime_UTR	67904888	67905385	.	+	.	ID=LotjaGi5g1v0364600.1.five_prime_UTR.1;Parent=LotjaGi5g1v0364600.1
LjG1.1_chr5	PGSB	exon	67904888	67906141	.	+	.	ID=LotjaGi5g1v0364600.1.exon.1;Parent=LotjaGi5g1v0364600.1
LjG1.1_chr5	PGSB	CDS	67905386	67906141	.	+	0	ID=LotjaGi5g1v0364600.1.CDS.1;Parent=LotjaGi5g1v0364600.1
LjG1.1_chr5	PGSB	CDS	67906219	67906605	.	+	0	ID=LotjaGi5g1v0364600.1.CDS.2;Parent=LotjaGi5g1v0364600.1
LjG1.1_chr5	PGSB	exon	67906219	67907243	.	+	.	ID=LotjaGi5g1v0364600.1.exon.2;Parent=LotjaGi5g1v0364600.1
LjG1.1_chr5	PGSB	three_prime_UTR	67906606	67907243	.	+	.	ID=LotjaGi5g1v0364600.1.three_prime_UTR.2;Parent=LotjaGi5g1v0364600.1
LjG1.1_chr5	PGSB	exon	67907344	67907405	.	+	.	ID=LotjaGi5g1v0364600.1.exon.3;Parent=LotjaGi5g1v0364600.1
LjG1.1_chr5	PGSB	three_prime_UTR	67907344	67907405	.	+	.	ID=LotjaGi5g1v0364600.1.three_prime_UTR.3;Parent=LotjaGi5g1v0364600.1
LjG1.1_chr5	PGSB	exon	67907926	67914200	.	+	.	ID=LotjaGi5g1v0364600.1.exon.4;Parent=LotjaGi5g1v0364600.1
LjG1.1_chr5	PGSB	three_prime_UTR	67907926	67914200	.	+	.	ID=LotjaGi5g1v0364600.1.three_prime_UTR.4;Parent=LotjaGi5g1v0364600.1
###
LjG1.1_chr5	PGSB	three_prime_UTR	67907926	67914200	.	+	.	ID=LotjaGi5g1v0364600.1.three_prime_UTR.4;Parent=LotjaGi5g1v0364600.1
LjG1.1_chr5	PGSB	gene	67922771	67928891	.	-	.	ID=LotjaGi5g1v0364700_LC
LjG1.1_chr5	PGSB	mRNA	67922771	67928891	.	-	.	ID=LotjaGi5g1v0364700_LC.1;Parent=LotjaGi5g1v0364700_LC;description=Pollen protein Ole E I-like protein;ahrdqual=*-*;Pfam=PF01190;te-related=0
LjG1.1_chr5	PGSB	exon	67922771	67923928	.	-	.	ID=LotjaGi5g1v0364700_LC.1.exon.1;Parent=LotjaGi5g1v0364700_LC.1
LjG1.1_chr5	PGSB	three_prime_UTR	67922771	67923928	.	-	.	ID=LotjaGi5g1v0364700_LC.1.three_prime_UTR.1;Parent=LotjaGi5g1v0364700_LC.1
LjG1.1_chr5	PGSB	three_prime_UTR	67924025	67924060	.	-	.	ID=LotjaGi5g1v0364700_LC.1.three_prime_UTR.2;Parent=LotjaGi5g1v0364700_LC.1
LjG1.1_chr5	PGSB	exon	67924025	67926375	.	-	.	ID=LotjaGi5g1v0364700_LC.1.exon.2;Parent=LotjaGi5g1v0364700_LC.1
LjG1.1_chr5	PGSB	CDS	67924061	67926375	.	-	2	ID=LotjaGi5g1v0364700_LC.1.CDS.1;Parent=LotjaGi5g1v0364700_LC.1
LjG1.1_chr5	PGSB	CDS	67926998	67928492	.	-	0	ID=LotjaGi5g1v0364700_LC.1.CDS.2;Parent=LotjaGi5g1v0364700_LC.1
LjG1.1_chr5	PGSB	exon	67926998	67928891	.	-	.	ID=LotjaGi5g1v0364700_LC.1.exon.3;Parent=LotjaGi5g1v0364700_LC.1
LjG1.1_chr5	PGSB	five_prime_UTR	67928493	67928891	.	-	.	ID=LotjaGi5g1v0364700_LC.1.five_prime_UTR.3;Parent=LotjaGi5g1v0364700_LC.1
LjG1.1_chr5	PGSB	mRNA	67924061	67924792	.	-	.	ID=LotjaGi5g1v0364700_LC.2;Parent=LotjaGi5g1v0364700_LC;description=Extensin;ahrdqual=***;GO=GO:0005199,GO:0009664;te-related=0
LjG1.1_chr5	PGSB	exon	67924061	67924237	.	-	.	ID=LotjaGi5g1v0364700_LC.2.exon.1;Parent=LotjaGi5g1v0364700_LC.2
LjG1.1_chr5	PGSB	CDS	67924061	67924237	.	-	0	ID=LotjaGi5g1v0364700_LC.2.CDS.1;Parent=LotjaGi5g1v0364700_LC.2
LjG1.1_chr5	PGSB	exon	67924334	67924792	.	-	.	ID=LotjaGi5g1v0364700_LC.2.exon.2;Parent=LotjaGi5g1v0364700_LC.2
LjG1.1_chr5	PGSB	CDS	67924334	67924792	.	-	0	ID=LotjaGi5g1v0364700_LC.2.CDS.2;Parent=LotjaGi5g1v0364700_LC.2
LjG1.1_chr5	PGSB	mRNA	67924061	67928492	.	-	.	ID=LotjaGi5g1v0364700_LC.3;Parent=LotjaGi5g1v0364700_LC;description=Extensin;ahrdqual=*-*;Pfam=PF01190;te-related=0
LjG1.1_chr5	PGSB	exon	67924061	67924141	.	-	.	ID=LotjaGi5g1v0364700_LC.3.exon.1;Parent=LotjaGi5g1v0364700_LC.3
LjG1.1_chr5	PGSB	CDS	67924061	67924141	.	-	0	ID=LotjaGi5g1v0364700_LC.3.CDS.1;Parent=LotjaGi5g1v0364700_LC.3
LjG1.1_chr5	PGSB	exon	67924334	67925179	.	-	.	ID=LotjaGi5g1v0364700_LC.3.exon.2;Parent=LotjaGi5g1v0364700_LC.3
LjG1.1_chr5	PGSB	CDS	67924334	67925179	.	-	0	ID=LotjaGi5g1v0364700_LC.3.CDS.2;Parent=LotjaGi5g1v0364700_LC.3
LjG1.1_chr5	PGSB	exon	67925660	67926375	.	-	.	ID=LotjaGi5g1v0364700_LC.3.exon.3;Parent=LotjaGi5g1v0364700_LC.3
LjG1.1_chr5	PGSB	CDS	67925660	67926375	.	-	2	ID=LotjaGi5g1v0364700_LC.3.CDS.3;Parent=LotjaGi5g1v0364700_LC.3
LjG1.1_chr5	PGSB	exon	67926998	67927195	.	-	.	ID=LotjaGi5g1v0364700_LC.3.exon.4;Parent=LotjaGi5g1v0364700_LC.3
LjG1.1_chr5	PGSB	CDS	67926998	67927195	.	-	2	ID=LotjaGi5g1v0364700_LC.3.CDS.4;Parent=LotjaGi5g1v0364700_LC.3
LjG1.1_chr5	PGSB	exon	67927250	67927873	.	-	.	ID=LotjaGi5g1v0364700_LC.3.exon.5;Parent=LotjaGi5g1v0364700_LC.3
LjG1.1_chr5	PGSB	CDS	67927250	67927873	.	-	2	ID=LotjaGi5g1v0364700_LC.3.CDS.5;Parent=LotjaGi5g1v0364700_LC.3
LjG1.1_chr5	PGSB	exon	67927994	67928147	.	-	.	ID=LotjaGi5g1v0364700_LC.3.exon.6;Parent=LotjaGi5g1v0364700_LC.3
LjG1.1_chr5	PGSB	CDS	67927994	67928147	.	-	0	ID=LotjaGi5g1v0364700_LC.3.CDS.6;Parent=LotjaGi5g1v0364700_LC.3
LjG1.1_chr5	PGSB	exon	67928325	67928492	.	-	.	ID=LotjaGi5g1v0364700_LC.3.exon.7;Parent=LotjaGi5g1v0364700_LC.3
LjG1.1_chr5	PGSB	CDS	67928325	67928492	.	-	0	ID=LotjaGi5g1v0364700_LC.3.CDS.7;Parent=LotjaGi5g1v0364700_LC.3
LjG1.1_chr5	PGSB	mRNA	67924067	67928477	.	-	.	ID=LotjaGi5g1v0364700_LC.4;Parent=LotjaGi5g1v0364700_LC;description=Extensin;ahrdqual=*-*;GO=GO:0005199,GO:0009664;te-related=0
LjG1.1_chr5	PGSB	exon	67924067	67924878	.	-	.	ID=LotjaGi5g1v0364700_LC.4.exon.1;Parent=LotjaGi5g1v0364700_LC.4
LjG1.1_chr5	PGSB	CDS	67924067	67924878	.	-	2	ID=LotjaGi5g1v0364700_LC.4.CDS.1;Parent=LotjaGi5g1v0364700_LC.4
LjG1.1_chr5	PGSB	exon	67927268	67928477	.	-	.	ID=LotjaGi5g1v0364700_LC.4.exon.2;Parent=LotjaGi5g1v0364700_LC.4
LjG1.1_chr5	PGSB	CDS	67927268	67928477	.	-	0	ID=LotjaGi5g1v0364700_LC.4.CDS.2;Parent=LotjaGi5g1v0364700_LC.4
LjG1.1_chr5	PGSB	mRNA	67924067	67928477	.	-	.	ID=LotjaGi5g1v0364700_LC.5;Parent=LotjaGi5g1v0364700_LC;description=UPF0758 protein PFL_6051;ahrdqual=--*;GO=GO:0006508,GO:0008233,GO:0008237,GO:0016787,GO:0046872;te-related=0
LjG1.1_chr5	PGSB	exon	67924067	67924878	.	-	.	ID=LotjaGi5g1v0364700_LC.5.exon.1;Parent=LotjaGi5g1v0364700_LC.5
LjG1.1_chr5	PGSB	exon	67927268	67928477	.	-	.	ID=LotjaGi5g1v0364700_LC.5.exon.2;Parent=LotjaGi5g1v0364700_LC.5
LjG1.1_chr5	PGSB	CDS	67927982	67928386	.	-	0	ID=LotjaGi5g1v0364700_LC.5.CDS.1;Parent=LotjaGi5g1v0364700_LC.5
LjG1.1_chr5	PGSB	mRNA	67924223	67925139	.	-	.	ID=LotjaGi5g1v0364700_LC.6;Parent=LotjaGi5g1v0364700_LC;description=Extensin;ahrdqual=***;GO=GO:0005199,GO:0009664;te-related=0
LjG1.1_chr5	PGSB	exon	67924223	67924859	.	-	.	ID=LotjaGi5g1v0364700_LC.6.exon.1;Parent=LotjaGi5g1v0364700_LC.6
LjG1.1_chr5	PGSB	CDS	67924223	67924859	.	-	1	ID=LotjaGi5g1v0364700_LC.6.CDS.1;Parent=LotjaGi5g1v0364700_LC.6
LjG1.1_chr5	PGSB	CDS	67924929	67925137	.	-	0	ID=LotjaGi5g1v0364700_LC.6.CDS.2;Parent=LotjaGi5g1v0364700_LC.6
LjG1.1_chr5	PGSB	exon	67924929	67925139	.	-	.	ID=LotjaGi5g1v0364700_LC.6.exon.2;Parent=LotjaGi5g1v0364700_LC.6
LjG1.1_chr5	PGSB	five_prime_UTR	67925138	67925139	.	-	.	ID=LotjaGi5g1v0364700_LC.6.five_prime_UTR.1;Parent=LotjaGi5g1v0364700_LC.6
LjG1.1_chr5	PGSB	mRNA	67924223	67925139	.	-	.	ID=LotjaGi5g1v0364700_LC.7;Parent=LotjaGi5g1v0364700_LC;description=COP9 signalosome 5A;ahrdqual=--*;te-related=0
LjG1.1_chr5	PGSB	three_prime_UTR	67924223	67924329	.	-	.	ID=LotjaGi5g1v0364700_LC.7.three_prime_UTR.1;Parent=LotjaGi5g1v0364700_LC.7
LjG1.1_chr5	PGSB	exon	67924223	67924859	.	-	.	ID=LotjaGi5g1v0364700_LC.7.exon.1;Parent=LotjaGi5g1v0364700_LC.7
LjG1.1_chr5	PGSB	CDS	67924330	67924859	.	-	2	ID=LotjaGi5g1v0364700_LC.7.CDS.1;Parent=LotjaGi5g1v0364700_LC.7
LjG1.1_chr5	PGSB	exon	67924929	67925139	.	-	.	ID=LotjaGi5g1v0364700_LC.7.exon.2;Parent=LotjaGi5g1v0364700_LC.7
LjG1.1_chr5	PGSB	CDS	67924929	67925139	.	-	0	ID=LotjaGi5g1v0364700_LC.7.CDS.2;Parent=LotjaGi5g1v0364700_LC.7
###
LjG1.1_chr5	PGSB	CDS	67924929	67925139	.	-	0	ID=LotjaGi5g1v0364700_LC.7.CDS.2;Parent=LotjaGi5g1v0364700_LC.7
LjG1.1_chr5	PGSB	gene	67947406	67962652	.	-	.	ID=LotjaGi5g1v0364800
LjG1.1_chr5	PGSB	mRNA	67947406	67962556	.	-	.	ID=LotjaGi5g1v0364800.1;Parent=LotjaGi5g1v0364800;description=Sn1-specific diacylglycerol lipase;ahrdqual=***;GO=GO:0006629,GO:0016020,GO:0016021,GO:0016787;IPR=IPR029058,IPR002921;Pfam=SSF53474,PF01764;te-related=0
LjG1.1_chr5	PGSB	three_prime_UTR	67947406	67948667	.	-	.	ID=LotjaGi5g1v0364800.1.three_prime_UTR.1;Parent=LotjaGi5g1v0364800.1
LjG1.1_chr5	PGSB	exon	67947406	67948743	.	-	.	ID=LotjaGi5g1v0364800.1.exon.1;Parent=LotjaGi5g1v0364800.1
LjG1.1_chr5	PGSB	CDS	67948668	67948743	.	-	1	ID=LotjaGi5g1v0364800.1.CDS.1;Parent=LotjaGi5g1v0364800.1
LjG1.1_chr5	PGSB	exon	67949093	67949462	.	-	.	ID=LotjaGi5g1v0364800.1.exon.2;Parent=LotjaGi5g1v0364800.1
LjG1.1_chr5	PGSB	CDS	67949093	67949462	.	-	2	ID=LotjaGi5g1v0364800.1.CDS.2;Parent=LotjaGi5g1v0364800.1
LjG1.1_chr5	PGSB	exon	67949566	67949646	.	-	.	ID=LotjaGi5g1v0364800.1.exon.3;Parent=LotjaGi5g1v0364800.1
LjG1.1_chr5	PGSB	CDS	67949566	67949646	.	-	2	ID=LotjaGi5g1v0364800.1.CDS.3;Parent=LotjaGi5g1v0364800.1
LjG1.1_chr5	PGSB	exon	67949806	67950068	.	-	.	ID=LotjaGi5g1v0364800.1.exon.4;Parent=LotjaGi5g1v0364800.1
LjG1.1_chr5	PGSB	CDS	67949806	67950068	.	-	1	ID=LotjaGi5g1v0364800.1.CDS.4;Parent=LotjaGi5g1v0364800.1
LjG1.1_chr5	PGSB	exon	67950176	67950273	.	-	.	ID=LotjaGi5g1v0364800.1.exon.5;Parent=LotjaGi5g1v0364800.1
LjG1.1_chr5	PGSB	CDS	67950176	67950273	.	-	0	ID=LotjaGi5g1v0364800.1.CDS.5;Parent=LotjaGi5g1v0364800.1
LjG1.1_chr5	PGSB	exon	67951149	67951270	.	-	.	ID=LotjaGi5g1v0364800.1.exon.6;Parent=LotjaGi5g1v0364800.1
LjG1.1_chr5	PGSB	CDS	67951149	67951270	.	-	2	ID=LotjaGi5g1v0364800.1.CDS.6;Parent=LotjaGi5g1v0364800.1
LjG1.1_chr5	PGSB	exon	67951541	67951668	.	-	.	ID=LotjaGi5g1v0364800.1.exon.7;Parent=LotjaGi5g1v0364800.1
LjG1.1_chr5	PGSB	CDS	67951541	67951668	.	-	1	ID=LotjaGi5g1v0364800.1.CDS.7;Parent=LotjaGi5g1v0364800.1
LjG1.1_chr5	PGSB	exon	67953722	67953876	.	-	.	ID=LotjaGi5g1v0364800.1.exon.8;Parent=LotjaGi5g1v0364800.1
LjG1.1_chr5	PGSB	CDS	67953722	67953876	.	-	0	ID=LotjaGi5g1v0364800.1.CDS.8;Parent=LotjaGi5g1v0364800.1
LjG1.1_chr5	PGSB	exon	67955485	67955590	.	-	.	ID=LotjaGi5g1v0364800.1.exon.9;Parent=LotjaGi5g1v0364800.1
LjG1.1_chr5	PGSB	CDS	67955485	67955590	.	-	1	ID=LotjaGi5g1v0364800.1.CDS.9;Parent=LotjaGi5g1v0364800.1
LjG1.1_chr5	PGSB	exon	67956134	67956225	.	-	.	ID=LotjaGi5g1v0364800.1.exon.10;Parent=LotjaGi5g1v0364800.1
LjG1.1_chr5	PGSB	CDS	67956134	67956225	.	-	0	ID=LotjaGi5g1v0364800.1.CDS.10;Parent=LotjaGi5g1v0364800.1
LjG1.1_chr5	PGSB	exon	67956310	67956431	.	-	.	ID=LotjaGi5g1v0364800.1.exon.11;Parent=LotjaGi5g1v0364800.1
LjG1.1_chr5	PGSB	CDS	67956310	67956431	.	-	2	ID=LotjaGi5g1v0364800.1.CDS.11;Parent=LotjaGi5g1v0364800.1
LjG1.1_chr5	PGSB	exon	67956757	67956857	.	-	.	ID=LotjaGi5g1v0364800.1.exon.12;Parent=LotjaGi5g1v0364800.1
LjG1.1_chr5	PGSB	CDS	67956757	67956857	.	-	1	ID=LotjaGi5g1v0364800.1.CDS.12;Parent=LotjaGi5g1v0364800.1
LjG1.1_chr5	PGSB	exon	67956929	67957148	.	-	.	ID=LotjaGi5g1v0364800.1.exon.13;Parent=LotjaGi5g1v0364800.1
LjG1.1_chr5	PGSB	CDS	67956929	67957148	.	-	2	ID=LotjaGi5g1v0364800.1.CDS.13;Parent=LotjaGi5g1v0364800.1
LjG1.1_chr5	PGSB	exon	67957257	67957395	.	-	.	ID=LotjaGi5g1v0364800.1.exon.14;Parent=LotjaGi5g1v0364800.1
LjG1.1_chr5	PGSB	CDS	67957257	67957395	.	-	0	ID=LotjaGi5g1v0364800.1.CDS.14;Parent=LotjaGi5g1v0364800.1
LjG1.1_chr5	PGSB	CDS	67957502	67957756	.	-	0	ID=LotjaGi5g1v0364800.1.CDS.15;Parent=LotjaGi5g1v0364800.1
LjG1.1_chr5	PGSB	exon	67957502	67959356	.	-	.	ID=LotjaGi5g1v0364800.1.exon.15;Parent=LotjaGi5g1v0364800.1
LjG1.1_chr5	PGSB	five_prime_UTR	67957757	67959356	.	-	.	ID=LotjaGi5g1v0364800.1.five_prime_UTR.2;Parent=LotjaGi5g1v0364800.1
LjG1.1_chr5	PGSB	exon	67959615	67959683	.	-	.	ID=LotjaGi5g1v0364800.1.exon.16;Parent=LotjaGi5g1v0364800.1
LjG1.1_chr5	PGSB	five_prime_UTR	67959615	67959683	.	-	.	ID=LotjaGi5g1v0364800.1.five_prime_UTR.3;Parent=LotjaGi5g1v0364800.1
LjG1.1_chr5	PGSB	exon	67960348	67960413	.	-	.	ID=LotjaGi5g1v0364800.1.exon.17;Parent=LotjaGi5g1v0364800.1
LjG1.1_chr5	PGSB	five_prime_UTR	67960348	67960413	.	-	.	ID=LotjaGi5g1v0364800.1.five_prime_UTR.4;Parent=LotjaGi5g1v0364800.1
LjG1.1_chr5	PGSB	exon	67961163	67961294	.	-	.	ID=LotjaGi5g1v0364800.1.exon.18;Parent=LotjaGi5g1v0364800.1
LjG1.1_chr5	PGSB	five_prime_UTR	67961163	67961294	.	-	.	ID=LotjaGi5g1v0364800.1.five_prime_UTR.5;Parent=LotjaGi5g1v0364800.1
LjG1.1_chr5	PGSB	exon	67961403	67961692	.	-	.	ID=LotjaGi5g1v0364800.1.exon.19;Parent=LotjaGi5g1v0364800.1
LjG1.1_chr5	PGSB	five_prime_UTR	67961403	67961692	.	-	.	ID=LotjaGi5g1v0364800.1.five_prime_UTR.6;Parent=LotjaGi5g1v0364800.1
LjG1.1_chr5	PGSB	exon	67961778	67962556	.	-	.	ID=LotjaGi5g1v0364800.1.exon.20;Parent=LotjaGi5g1v0364800.1
LjG1.1_chr5	PGSB	five_prime_UTR	67961778	67962556	.	-	.	ID=LotjaGi5g1v0364800.1.five_prime_UTR.7;Parent=LotjaGi5g1v0364800.1
LjG1.1_chr5	PGSB	mRNA	67947406	67962652	.	-	.	ID=LotjaGi5g1v0364800.2;Parent=LotjaGi5g1v0364800;description=Basic helix-loop-helix transcription factor;ahrdqual=***;GO=GO:0046983;IPR=IPR011598,IPR011598;Pfam=SSF47459,PF00010;te-related=0
LjG1.1_chr5	PGSB	exon	67947406	67948743	.	-	.	ID=LotjaGi5g1v0364800.2.exon.1;Parent=LotjaGi5g1v0364800.2
LjG1.1_chr5	PGSB	three_prime_UTR	67947406	67948743	.	-	.	ID=LotjaGi5g1v0364800.2.three_prime_UTR.1;Parent=LotjaGi5g1v0364800.2
LjG1.1_chr5	PGSB	exon	67949093	67949462	.	-	.	ID=LotjaGi5g1v0364800.2.exon.2;Parent=LotjaGi5g1v0364800.2
LjG1.1_chr5	PGSB	three_prime_UTR	67949093	67949462	.	-	.	ID=LotjaGi5g1v0364800.2.three_prime_UTR.2;Parent=LotjaGi5g1v0364800.2
LjG1.1_chr5	PGSB	exon	67949566	67950068	.	-	.	ID=LotjaGi5g1v0364800.2.exon.3;Parent=LotjaGi5g1v0364800.2
LjG1.1_chr5	PGSB	three_prime_UTR	67949566	67950068	.	-	.	ID=LotjaGi5g1v0364800.2.three_prime_UTR.3;Parent=LotjaGi5g1v0364800.2
LjG1.1_chr5	PGSB	exon	67950176	67950273	.	-	.	ID=LotjaGi5g1v0364800.2.exon.4;Parent=LotjaGi5g1v0364800.2
LjG1.1_chr5	PGSB	three_prime_UTR	67950176	67950273	.	-	.	ID=LotjaGi5g1v0364800.2.three_prime_UTR.4;Parent=LotjaGi5g1v0364800.2
LjG1.1_chr5	PGSB	exon	67951149	67951270	.	-	.	ID=LotjaGi5g1v0364800.2.exon.5;Parent=LotjaGi5g1v0364800.2
LjG1.1_chr5	PGSB	three_prime_UTR	67951149	67951270	.	-	.	ID=LotjaGi5g1v0364800.2.three_prime_UTR.5;Parent=LotjaGi5g1v0364800.2
LjG1.1_chr5	PGSB	exon	67951541	67951668	.	-	.	ID=LotjaGi5g1v0364800.2.exon.6;Parent=LotjaGi5g1v0364800.2
LjG1.1_chr5	PGSB	three_prime_UTR	67951541	67951668	.	-	.	ID=LotjaGi5g1v0364800.2.three_prime_UTR.6;Parent=LotjaGi5g1v0364800.2
LjG1.1_chr5	PGSB	exon	67953722	67955590	.	-	.	ID=LotjaGi5g1v0364800.2.exon.7;Parent=LotjaGi5g1v0364800.2
LjG1.1_chr5	PGSB	three_prime_UTR	67953722	67955590	.	-	.	ID=LotjaGi5g1v0364800.2.three_prime_UTR.7;Parent=LotjaGi5g1v0364800.2
LjG1.1_chr5	PGSB	exon	67956104	67956431	.	-	.	ID=LotjaGi5g1v0364800.2.exon.8;Parent=LotjaGi5g1v0364800.2
LjG1.1_chr5	PGSB	three_prime_UTR	67956104	67956431	.	-	.	ID=LotjaGi5g1v0364800.2.three_prime_UTR.8;Parent=LotjaGi5g1v0364800.2
LjG1.1_chr5	PGSB	exon	67956757	67957148	.	-	.	ID=LotjaGi5g1v0364800.2.exon.9;Parent=LotjaGi5g1v0364800.2
LjG1.1_chr5	PGSB	three_prime_UTR	67956757	67957148	.	-	.	ID=LotjaGi5g1v0364800.2.three_prime_UTR.9;Parent=LotjaGi5g1v0364800.2
LjG1.1_chr5	PGSB	three_prime_UTR	67957253	67959302	.	-	.	ID=LotjaGi5g1v0364800.2.three_prime_UTR.10;Parent=LotjaGi5g1v0364800.2
LjG1.1_chr5	PGSB	exon	67957253	67959356	.	-	.	ID=LotjaGi5g1v0364800.2.exon.10;Parent=LotjaGi5g1v0364800.2
LjG1.1_chr5	PGSB	CDS	67959303	67959356	.	-	0	ID=LotjaGi5g1v0364800.2.CDS.1;Parent=LotjaGi5g1v0364800.2
LjG1.1_chr5	PGSB	exon	67959615	67959683	.	-	.	ID=LotjaGi5g1v0364800.2.exon.11;Parent=LotjaGi5g1v0364800.2
LjG1.1_chr5	PGSB	CDS	67959615	67959683	.	-	0	ID=LotjaGi5g1v0364800.2.CDS.2;Parent=LotjaGi5g1v0364800.2
LjG1.1_chr5	PGSB	exon	67960348	67960413	.	-	.	ID=LotjaGi5g1v0364800.2.exon.12;Parent=LotjaGi5g1v0364800.2
LjG1.1_chr5	PGSB	CDS	67960348	67960413	.	-	0	ID=LotjaGi5g1v0364800.2.CDS.3;Parent=LotjaGi5g1v0364800.2
LjG1.1_chr5	PGSB	exon	67961163	67961294	.	-	.	ID=LotjaGi5g1v0364800.2.exon.13;Parent=LotjaGi5g1v0364800.2
LjG1.1_chr5	PGSB	CDS	67961163	67961294	.	-	0	ID=LotjaGi5g1v0364800.2.CDS.4;Parent=LotjaGi5g1v0364800.2
LjG1.1_chr5	PGSB	exon	67961403	67961692	.	-	.	ID=LotjaGi5g1v0364800.2.exon.14;Parent=LotjaGi5g1v0364800.2
LjG1.1_chr5	PGSB	CDS	67961403	67961692	.	-	2	ID=LotjaGi5g1v0364800.2.CDS.5;Parent=LotjaGi5g1v0364800.2
LjG1.1_chr5	PGSB	CDS	67961778	67962165	.	-	0	ID=LotjaGi5g1v0364800.2.CDS.6;Parent=LotjaGi5g1v0364800.2
LjG1.1_chr5	PGSB	exon	67961778	67962652	.	-	.	ID=LotjaGi5g1v0364800.2.exon.15;Parent=LotjaGi5g1v0364800.2
LjG1.1_chr5	PGSB	five_prime_UTR	67962166	67962652	.	-	.	ID=LotjaGi5g1v0364800.2.five_prime_UTR.11;Parent=LotjaGi5g1v0364800.2
LjG1.1_chr5	PGSB	mRNA	67947406	67962652	.	-	.	ID=LotjaGi5g1v0364800.3;Parent=LotjaGi5g1v0364800;description=Basic helix-loop-helix transcription factor;ahrdqual=***;GO=GO:0046983;IPR=IPR011598,IPR011598;Pfam=SSF47459,PF00010;te-related=0
LjG1.1_chr5	PGSB	exon	67947406	67948743	.	-	.	ID=LotjaGi5g1v0364800.3.exon.1;Parent=LotjaGi5g1v0364800.3
LjG1.1_chr5	PGSB	three_prime_UTR	67947406	67948743	.	-	.	ID=LotjaGi5g1v0364800.3.three_prime_UTR.1;Parent=LotjaGi5g1v0364800.3
LjG1.1_chr5	PGSB	exon	67949093	67949462	.	-	.	ID=LotjaGi5g1v0364800.3.exon.2;Parent=LotjaGi5g1v0364800.3
LjG1.1_chr5	PGSB	three_prime_UTR	67949093	67949462	.	-	.	ID=LotjaGi5g1v0364800.3.three_prime_UTR.2;Parent=LotjaGi5g1v0364800.3
LjG1.1_chr5	PGSB	exon	67949566	67951270	.	-	.	ID=LotjaGi5g1v0364800.3.exon.3;Parent=LotjaGi5g1v0364800.3
LjG1.1_chr5	PGSB	three_prime_UTR	67949566	67951270	.	-	.	ID=LotjaGi5g1v0364800.3.three_prime_UTR.3;Parent=LotjaGi5g1v0364800.3
LjG1.1_chr5	PGSB	exon	67951541	67951668	.	-	.	ID=LotjaGi5g1v0364800.3.exon.4;Parent=LotjaGi5g1v0364800.3
LjG1.1_chr5	PGSB	three_prime_UTR	67951541	67951668	.	-	.	ID=LotjaGi5g1v0364800.3.three_prime_UTR.4;Parent=LotjaGi5g1v0364800.3
LjG1.1_chr5	PGSB	exon	67953722	67956431	.	-	.	ID=LotjaGi5g1v0364800.3.exon.5;Parent=LotjaGi5g1v0364800.3
LjG1.1_chr5	PGSB	three_prime_UTR	67953722	67956431	.	-	.	ID=LotjaGi5g1v0364800.3.three_prime_UTR.5;Parent=LotjaGi5g1v0364800.3
LjG1.1_chr5	PGSB	exon	67956757	67956857	.	-	.	ID=LotjaGi5g1v0364800.3.exon.6;Parent=LotjaGi5g1v0364800.3
LjG1.1_chr5	PGSB	three_prime_UTR	67956757	67956857	.	-	.	ID=LotjaGi5g1v0364800.3.three_prime_UTR.6;Parent=LotjaGi5g1v0364800.3
LjG1.1_chr5	PGSB	exon	67956929	67957148	.	-	.	ID=LotjaGi5g1v0364800.3.exon.7;Parent=LotjaGi5g1v0364800.3
LjG1.1_chr5	PGSB	three_prime_UTR	67956929	67957148	.	-	.	ID=LotjaGi5g1v0364800.3.three_prime_UTR.7;Parent=LotjaGi5g1v0364800.3
LjG1.1_chr5	PGSB	three_prime_UTR	67957257	67959302	.	-	.	ID=LotjaGi5g1v0364800.3.three_prime_UTR.8;Parent=LotjaGi5g1v0364800.3
LjG1.1_chr5	PGSB	exon	67957257	67959356	.	-	.	ID=LotjaGi5g1v0364800.3.exon.8;Parent=LotjaGi5g1v0364800.3
LjG1.1_chr5	PGSB	CDS	67959303	67959356	.	-	0	ID=LotjaGi5g1v0364800.3.CDS.1;Parent=LotjaGi5g1v0364800.3
LjG1.1_chr5	PGSB	exon	67959615	67959683	.	-	.	ID=LotjaGi5g1v0364800.3.exon.9;Parent=LotjaGi5g1v0364800.3
LjG1.1_chr5	PGSB	CDS	67959615	67959683	.	-	0	ID=LotjaGi5g1v0364800.3.CDS.2;Parent=LotjaGi5g1v0364800.3
LjG1.1_chr5	PGSB	exon	67960348	67960413	.	-	.	ID=LotjaGi5g1v0364800.3.exon.10;Parent=LotjaGi5g1v0364800.3
LjG1.1_chr5	PGSB	CDS	67960348	67960413	.	-	0	ID=LotjaGi5g1v0364800.3.CDS.3;Parent=LotjaGi5g1v0364800.3
LjG1.1_chr5	PGSB	exon	67961163	67961294	.	-	.	ID=LotjaGi5g1v0364800.3.exon.11;Parent=LotjaGi5g1v0364800.3
LjG1.1_chr5	PGSB	CDS	67961163	67961294	.	-	0	ID=LotjaGi5g1v0364800.3.CDS.4;Parent=LotjaGi5g1v0364800.3
LjG1.1_chr5	PGSB	exon	67961403	67961695	.	-	.	ID=LotjaGi5g1v0364800.3.exon.12;Parent=LotjaGi5g1v0364800.3
LjG1.1_chr5	PGSB	CDS	67961403	67961695	.	-	2	ID=LotjaGi5g1v0364800.3.CDS.5;Parent=LotjaGi5g1v0364800.3
LjG1.1_chr5	PGSB	CDS	67961778	67962165	.	-	0	ID=LotjaGi5g1v0364800.3.CDS.6;Parent=LotjaGi5g1v0364800.3
LjG1.1_chr5	PGSB	exon	67961778	67962652	.	-	.	ID=LotjaGi5g1v0364800.3.exon.13;Parent=LotjaGi5g1v0364800.3
LjG1.1_chr5	PGSB	five_prime_UTR	67962166	67962652	.	-	.	ID=LotjaGi5g1v0364800.3.five_prime_UTR.9;Parent=LotjaGi5g1v0364800.3
LjG1.1_chr5	PGSB	mRNA	67948236	67957993	.	-	.	ID=LotjaGi5g1v0364800.4;Parent=LotjaGi5g1v0364800;description=Sn1-specific diacylglycerol lipase;ahrdqual=***;GO=GO:0006629,GO:0016020,GO:0016021,GO:0016787;IPR=IPR029058,IPR002921;Pfam=SSF53474,PF01764;te-related=0
LjG1.1_chr5	PGSB	three_prime_UTR	67948236	67948667	.	-	.	ID=LotjaGi5g1v0364800.4.three_prime_UTR.1;Parent=LotjaGi5g1v0364800.4
LjG1.1_chr5	PGSB	exon	67948236	67948743	.	-	.	ID=LotjaGi5g1v0364800.4.exon.1;Parent=LotjaGi5g1v0364800.4
LjG1.1_chr5	PGSB	CDS	67948668	67948743	.	-	1	ID=LotjaGi5g1v0364800.4.CDS.1;Parent=LotjaGi5g1v0364800.4
LjG1.1_chr5	PGSB	exon	67949093	67949462	.	-	.	ID=LotjaGi5g1v0364800.4.exon.2;Parent=LotjaGi5g1v0364800.4
LjG1.1_chr5	PGSB	CDS	67949093	67949462	.	-	2	ID=LotjaGi5g1v0364800.4.CDS.2;Parent=LotjaGi5g1v0364800.4
LjG1.1_chr5	PGSB	exon	67949566	67949643	.	-	.	ID=LotjaGi5g1v0364800.4.exon.3;Parent=LotjaGi5g1v0364800.4
LjG1.1_chr5	PGSB	CDS	67949566	67949643	.	-	2	ID=LotjaGi5g1v0364800.4.CDS.3;Parent=LotjaGi5g1v0364800.4
LjG1.1_chr5	PGSB	exon	67949806	67950068	.	-	.	ID=LotjaGi5g1v0364800.4.exon.4;Parent=LotjaGi5g1v0364800.4
LjG1.1_chr5	PGSB	CDS	67949806	67950068	.	-	1	ID=LotjaGi5g1v0364800.4.CDS.4;Parent=LotjaGi5g1v0364800.4
LjG1.1_chr5	PGSB	exon	67950176	67950273	.	-	.	ID=LotjaGi5g1v0364800.4.exon.5;Parent=LotjaGi5g1v0364800.4
LjG1.1_chr5	PGSB	CDS	67950176	67950273	.	-	0	ID=LotjaGi5g1v0364800.4.CDS.5;Parent=LotjaGi5g1v0364800.4
LjG1.1_chr5	PGSB	exon	67951149	67951270	.	-	.	ID=LotjaGi5g1v0364800.4.exon.6;Parent=LotjaGi5g1v0364800.4
LjG1.1_chr5	PGSB	CDS	67951149	67951270	.	-	2	ID=LotjaGi5g1v0364800.4.CDS.6;Parent=LotjaGi5g1v0364800.4
LjG1.1_chr5	PGSB	exon	67951541	67951668	.	-	.	ID=LotjaGi5g1v0364800.4.exon.7;Parent=LotjaGi5g1v0364800.4
LjG1.1_chr5	PGSB	CDS	67951541	67951668	.	-	1	ID=LotjaGi5g1v0364800.4.CDS.7;Parent=LotjaGi5g1v0364800.4
LjG1.1_chr5	PGSB	exon	67953722	67953876	.	-	.	ID=LotjaGi5g1v0364800.4.exon.8;Parent=LotjaGi5g1v0364800.4
LjG1.1_chr5	PGSB	CDS	67953722	67953876	.	-	0	ID=LotjaGi5g1v0364800.4.CDS.8;Parent=LotjaGi5g1v0364800.4
LjG1.1_chr5	PGSB	exon	67955485	67955590	.	-	.	ID=LotjaGi5g1v0364800.4.exon.9;Parent=LotjaGi5g1v0364800.4
LjG1.1_chr5	PGSB	CDS	67955485	67955590	.	-	1	ID=LotjaGi5g1v0364800.4.CDS.9;Parent=LotjaGi5g1v0364800.4
LjG1.1_chr5	PGSB	exon	67956134	67956225	.	-	.	ID=LotjaGi5g1v0364800.4.exon.10;Parent=LotjaGi5g1v0364800.4
LjG1.1_chr5	PGSB	CDS	67956134	67956225	.	-	0	ID=LotjaGi5g1v0364800.4.CDS.10;Parent=LotjaGi5g1v0364800.4
LjG1.1_chr5	PGSB	exon	67956310	67956431	.	-	.	ID=LotjaGi5g1v0364800.4.exon.11;Parent=LotjaGi5g1v0364800.4
LjG1.1_chr5	PGSB	CDS	67956310	67956431	.	-	2	ID=LotjaGi5g1v0364800.4.CDS.11;Parent=LotjaGi5g1v0364800.4
LjG1.1_chr5	PGSB	exon	67956757	67956857	.	-	.	ID=LotjaGi5g1v0364800.4.exon.12;Parent=LotjaGi5g1v0364800.4
LjG1.1_chr5	PGSB	CDS	67956757	67956857	.	-	1	ID=LotjaGi5g1v0364800.4.CDS.12;Parent=LotjaGi5g1v0364800.4
LjG1.1_chr5	PGSB	CDS	67956929	67957092	.	-	0	ID=LotjaGi5g1v0364800.4.CDS.13;Parent=LotjaGi5g1v0364800.4
LjG1.1_chr5	PGSB	exon	67956929	67957148	.	-	.	ID=LotjaGi5g1v0364800.4.exon.13;Parent=LotjaGi5g1v0364800.4
LjG1.1_chr5	PGSB	five_prime_UTR	67957093	67957148	.	-	.	ID=LotjaGi5g1v0364800.4.five_prime_UTR.2;Parent=LotjaGi5g1v0364800.4
LjG1.1_chr5	PGSB	exon	67957253	67957395	.	-	.	ID=LotjaGi5g1v0364800.4.exon.14;Parent=LotjaGi5g1v0364800.4
LjG1.1_chr5	PGSB	five_prime_UTR	67957253	67957395	.	-	.	ID=LotjaGi5g1v0364800.4.five_prime_UTR.3;Parent=LotjaGi5g1v0364800.4
LjG1.1_chr5	PGSB	exon	67957502	67957993	.	-	.	ID=LotjaGi5g1v0364800.4.exon.15;Parent=LotjaGi5g1v0364800.4
LjG1.1_chr5	PGSB	five_prime_UTR	67957502	67957993	.	-	.	ID=LotjaGi5g1v0364800.4.five_prime_UTR.4;Parent=LotjaGi5g1v0364800.4
LjG1.1_chr5	PGSB	mRNA	67956928	67962446	.	-	.	ID=LotjaGi5g1v0364800.5;Parent=LotjaGi5g1v0364800;description=Basic helix-loop-helix transcription factor;ahrdqual=***;GO=GO:0046983;te-related=0
LjG1.1_chr5	PGSB	exon	67956928	67957148	.	-	.	ID=LotjaGi5g1v0364800.5.exon.1;Parent=LotjaGi5g1v0364800.5
LjG1.1_chr5	PGSB	three_prime_UTR	67956928	67957148	.	-	.	ID=LotjaGi5g1v0364800.5.three_prime_UTR.1;Parent=LotjaGi5g1v0364800.5
LjG1.1_chr5	PGSB	three_prime_UTR	67957257	67959302	.	-	.	ID=LotjaGi5g1v0364800.5.three_prime_UTR.2;Parent=LotjaGi5g1v0364800.5
LjG1.1_chr5	PGSB	exon	67957257	67959356	.	-	.	ID=LotjaGi5g1v0364800.5.exon.2;Parent=LotjaGi5g1v0364800.5
LjG1.1_chr5	PGSB	CDS	67959303	67959356	.	-	0	ID=LotjaGi5g1v0364800.5.CDS.1;Parent=LotjaGi5g1v0364800.5
LjG1.1_chr5	PGSB	exon	67959615	67959683	.	-	.	ID=LotjaGi5g1v0364800.5.exon.3;Parent=LotjaGi5g1v0364800.5
LjG1.1_chr5	PGSB	CDS	67959615	67959683	.	-	0	ID=LotjaGi5g1v0364800.5.CDS.2;Parent=LotjaGi5g1v0364800.5
LjG1.1_chr5	PGSB	exon	67960348	67960413	.	-	.	ID=LotjaGi5g1v0364800.5.exon.4;Parent=LotjaGi5g1v0364800.5
LjG1.1_chr5	PGSB	CDS	67960348	67960413	.	-	0	ID=LotjaGi5g1v0364800.5.CDS.3;Parent=LotjaGi5g1v0364800.5
LjG1.1_chr5	PGSB	exon	67961163	67961294	.	-	.	ID=LotjaGi5g1v0364800.5.exon.5;Parent=LotjaGi5g1v0364800.5
LjG1.1_chr5	PGSB	CDS	67961163	67961294	.	-	0	ID=LotjaGi5g1v0364800.5.CDS.4;Parent=LotjaGi5g1v0364800.5
LjG1.1_chr5	PGSB	exon	67961403	67961692	.	-	.	ID=LotjaGi5g1v0364800.5.exon.6;Parent=LotjaGi5g1v0364800.5
LjG1.1_chr5	PGSB	CDS	67961403	67961692	.	-	2	ID=LotjaGi5g1v0364800.5.CDS.5;Parent=LotjaGi5g1v0364800.5
LjG1.1_chr5	PGSB	CDS	67961778	67962165	.	-	0	ID=LotjaGi5g1v0364800.5.CDS.6;Parent=LotjaGi5g1v0364800.5
LjG1.1_chr5	PGSB	exon	67961778	67962446	.	-	.	ID=LotjaGi5g1v0364800.5.exon.7;Parent=LotjaGi5g1v0364800.5
LjG1.1_chr5	PGSB	five_prime_UTR	67962166	67962446	.	-	.	ID=LotjaGi5g1v0364800.5.five_prime_UTR.3;Parent=LotjaGi5g1v0364800.5
###
LjG1.1_chr5	PGSB	five_prime_UTR	67962166	67962446	.	-	.	ID=LotjaGi5g1v0364800.5.five_prime_UTR.3;Parent=LotjaGi5g1v0364800.5
LjG1.1_chr5	PGSB	gene	67963819	67964528	.	+	.	ID=LotjaGi5g1v0364900_LC
LjG1.1_chr5	PGSB	mRNA	67963819	67964528	.	+	.	ID=LotjaGi5g1v0364900_LC.1;Parent=LotjaGi5g1v0364900_LC;description=Glutathione S-transferase T3;ahrdqual=*-*;GO=GO:0016740;te-related=0
LjG1.1_chr5	PGSB	five_prime_UTR	67963819	67963854	.	+	.	ID=LotjaGi5g1v0364900_LC.1.five_prime_UTR.1;Parent=LotjaGi5g1v0364900_LC.1
LjG1.1_chr5	PGSB	exon	67963819	67964528	.	+	.	ID=LotjaGi5g1v0364900_LC.1.exon.1;Parent=LotjaGi5g1v0364900_LC.1
LjG1.1_chr5	PGSB	CDS	67963855	67964400	.	+	0	ID=LotjaGi5g1v0364900_LC.1.CDS.1;Parent=LotjaGi5g1v0364900_LC.1
LjG1.1_chr5	PGSB	three_prime_UTR	67964401	67964528	.	+	.	ID=LotjaGi5g1v0364900_LC.1.three_prime_UTR.2;Parent=LotjaGi5g1v0364900_LC.1
###
LjG1.1_chr5	PGSB	three_prime_UTR	67964401	67964528	.	+	.	ID=LotjaGi5g1v0364900_LC.1.three_prime_UTR.2;Parent=LotjaGi5g1v0364900_LC.1
LjG1.1_chr5	PGSB	gene	67966646	67974504	.	+	.	ID=LotjaGi5g1v0365000
LjG1.1_chr5	PGSB	mRNA	67966646	67974504	.	+	.	ID=LotjaGi5g1v0365000.1;Parent=LotjaGi5g1v0365000;description=Dead box ATP-dependent RNA helicase, putative;ahrdqual=--*;GO=GO:0003676,GO:0004386,GO:0005524;IPR=IPR032704;Pfam=PF14617;te-related=0
LjG1.1_chr5	PGSB	five_prime_UTR	67966646	67968513	.	+	.	ID=LotjaGi5g1v0365000.1.five_prime_UTR.1;Parent=LotjaGi5g1v0365000.1
LjG1.1_chr5	PGSB	exon	67966646	67968914	.	+	.	ID=LotjaGi5g1v0365000.1.exon.1;Parent=LotjaGi5g1v0365000.1
LjG1.1_chr5	PGSB	CDS	67968514	67968914	.	+	0	ID=LotjaGi5g1v0365000.1.CDS.1;Parent=LotjaGi5g1v0365000.1
LjG1.1_chr5	PGSB	exon	67969007	67969079	.	+	.	ID=LotjaGi5g1v0365000.1.exon.2;Parent=LotjaGi5g1v0365000.1
LjG1.1_chr5	PGSB	CDS	67969007	67969079	.	+	1	ID=LotjaGi5g1v0365000.1.CDS.2;Parent=LotjaGi5g1v0365000.1
LjG1.1_chr5	PGSB	exon	67969696	67969745	.	+	.	ID=LotjaGi5g1v0365000.1.exon.3;Parent=LotjaGi5g1v0365000.1
LjG1.1_chr5	PGSB	CDS	67969696	67969745	.	+	0	ID=LotjaGi5g1v0365000.1.CDS.3;Parent=LotjaGi5g1v0365000.1
LjG1.1_chr5	PGSB	exon	67969917	67970030	.	+	.	ID=LotjaGi5g1v0365000.1.exon.4;Parent=LotjaGi5g1v0365000.1
LjG1.1_chr5	PGSB	CDS	67969917	67970030	.	+	1	ID=LotjaGi5g1v0365000.1.CDS.4;Parent=LotjaGi5g1v0365000.1
LjG1.1_chr5	PGSB	CDS	67970198	67970336	.	+	1	ID=LotjaGi5g1v0365000.1.CDS.5;Parent=LotjaGi5g1v0365000.1
LjG1.1_chr5	PGSB	exon	67970198	67974504	.	+	.	ID=LotjaGi5g1v0365000.1.exon.5;Parent=LotjaGi5g1v0365000.1
LjG1.1_chr5	PGSB	three_prime_UTR	67970337	67974504	.	+	.	ID=LotjaGi5g1v0365000.1.three_prime_UTR.2;Parent=LotjaGi5g1v0365000.1
###
LjG1.1_chr5	PGSB	three_prime_UTR	67970337	67974504	.	+	.	ID=LotjaGi5g1v0365000.1.three_prime_UTR.2;Parent=LotjaGi5g1v0365000.1
LjG1.1_chr5	PGSB	gene	67966646	67975488	.	-	.	ID=LotjaGi5g1v0365100
LjG1.1_chr5	PGSB	mRNA	67966646	67975488	.	-	.	ID=LotjaGi5g1v0365100.1;Parent=LotjaGi5g1v0365100;description=Prolyl 4-hydroxylase subunit alpha-1;ahrdqual=***;IPR=IPR005123;Pfam=PF13640;te-related=0
LjG1.1_chr5	PGSB	three_prime_UTR	67966646	67971053	.	-	.	ID=LotjaGi5g1v0365100.1.three_prime_UTR.1;Parent=LotjaGi5g1v0365100.1
LjG1.1_chr5	PGSB	exon	67966646	67971161	.	-	.	ID=LotjaGi5g1v0365100.1.exon.1;Parent=LotjaGi5g1v0365100.1
LjG1.1_chr5	PGSB	CDS	67971054	67971161	.	-	0	ID=LotjaGi5g1v0365100.1.CDS.1;Parent=LotjaGi5g1v0365100.1
LjG1.1_chr5	PGSB	exon	67971516	67971608	.	-	.	ID=LotjaGi5g1v0365100.1.exon.2;Parent=LotjaGi5g1v0365100.1
LjG1.1_chr5	PGSB	CDS	67971516	67971608	.	-	0	ID=LotjaGi5g1v0365100.1.CDS.2;Parent=LotjaGi5g1v0365100.1
LjG1.1_chr5	PGSB	exon	67972159	67972248	.	-	.	ID=LotjaGi5g1v0365100.1.exon.3;Parent=LotjaGi5g1v0365100.1
LjG1.1_chr5	PGSB	CDS	67972159	67972248	.	-	0	ID=LotjaGi5g1v0365100.1.CDS.3;Parent=LotjaGi5g1v0365100.1
LjG1.1_chr5	PGSB	exon	67972360	67972411	.	-	.	ID=LotjaGi5g1v0365100.1.exon.4;Parent=LotjaGi5g1v0365100.1
LjG1.1_chr5	PGSB	CDS	67972360	67972411	.	-	1	ID=LotjaGi5g1v0365100.1.CDS.4;Parent=LotjaGi5g1v0365100.1
LjG1.1_chr5	PGSB	exon	67972489	67972559	.	-	.	ID=LotjaGi5g1v0365100.1.exon.5;Parent=LotjaGi5g1v0365100.1
LjG1.1_chr5	PGSB	CDS	67972489	67972559	.	-	0	ID=LotjaGi5g1v0365100.1.CDS.5;Parent=LotjaGi5g1v0365100.1
LjG1.1_chr5	PGSB	exon	67973613	67973687	.	-	.	ID=LotjaGi5g1v0365100.1.exon.6;Parent=LotjaGi5g1v0365100.1
LjG1.1_chr5	PGSB	CDS	67973613	67973687	.	-	0	ID=LotjaGi5g1v0365100.1.CDS.6;Parent=LotjaGi5g1v0365100.1
LjG1.1_chr5	PGSB	exon	67974380	67974454	.	-	.	ID=LotjaGi5g1v0365100.1.exon.7;Parent=LotjaGi5g1v0365100.1
LjG1.1_chr5	PGSB	CDS	67974380	67974454	.	-	0	ID=LotjaGi5g1v0365100.1.CDS.7;Parent=LotjaGi5g1v0365100.1
LjG1.1_chr5	PGSB	exon	67974622	67974687	.	-	.	ID=LotjaGi5g1v0365100.1.exon.8;Parent=LotjaGi5g1v0365100.1
LjG1.1_chr5	PGSB	CDS	67974622	67974687	.	-	0	ID=LotjaGi5g1v0365100.1.CDS.8;Parent=LotjaGi5g1v0365100.1
LjG1.1_chr5	PGSB	exon	67974779	67974831	.	-	.	ID=LotjaGi5g1v0365100.1.exon.9;Parent=LotjaGi5g1v0365100.1
LjG1.1_chr5	PGSB	CDS	67974779	67974831	.	-	2	ID=LotjaGi5g1v0365100.1.CDS.9;Parent=LotjaGi5g1v0365100.1
LjG1.1_chr5	PGSB	exon	67974935	67975003	.	-	.	ID=LotjaGi5g1v0365100.1.exon.10;Parent=LotjaGi5g1v0365100.1
LjG1.1_chr5	PGSB	CDS	67974935	67975003	.	-	2	ID=LotjaGi5g1v0365100.1.CDS.10;Parent=LotjaGi5g1v0365100.1
LjG1.1_chr5	PGSB	exon	67975094	67975144	.	-	.	ID=LotjaGi5g1v0365100.1.exon.11;Parent=LotjaGi5g1v0365100.1
LjG1.1_chr5	PGSB	CDS	67975094	67975144	.	-	2	ID=LotjaGi5g1v0365100.1.CDS.11;Parent=LotjaGi5g1v0365100.1
LjG1.1_chr5	PGSB	CDS	67975228	67975291	.	-	0	ID=LotjaGi5g1v0365100.1.CDS.12;Parent=LotjaGi5g1v0365100.1
LjG1.1_chr5	PGSB	exon	67975228	67975488	.	-	.	ID=LotjaGi5g1v0365100.1.exon.12;Parent=LotjaGi5g1v0365100.1
LjG1.1_chr5	PGSB	five_prime_UTR	67975292	67975488	.	-	.	ID=LotjaGi5g1v0365100.1.five_prime_UTR.2;Parent=LotjaGi5g1v0365100.1
###
LjG1.1_chr5	PGSB	five_prime_UTR	67975292	67975488	.	-	.	ID=LotjaGi5g1v0365100.1.five_prime_UTR.2;Parent=LotjaGi5g1v0365100.1
LjG1.1_chr5	PGSB	gene	67978054	67985394	.	+	.	ID=LotjaGi5g1v0365200
LjG1.1_chr5	PGSB	mRNA	67978054	67985394	.	+	.	ID=LotjaGi5g1v0365200.1;Parent=LotjaGi5g1v0365200;description=Signal peptide peptidase-like protein;ahrdqual=***;GO=GO:0004190,GO:0006508,GO:0016020,GO:0016021;IPR=IPR007369,IPR003137;Pfam=SSF52025,PF04258,PF02225;te-related=0
LjG1.1_chr5	PGSB	five_prime_UTR	67978054	67978279	.	+	.	ID=LotjaGi5g1v0365200.1.five_prime_UTR.1;Parent=LotjaGi5g1v0365200.1
LjG1.1_chr5	PGSB	exon	67978054	67978378	.	+	.	ID=LotjaGi5g1v0365200.1.exon.1;Parent=LotjaGi5g1v0365200.1
LjG1.1_chr5	PGSB	CDS	67978280	67978378	.	+	0	ID=LotjaGi5g1v0365200.1.CDS.1;Parent=LotjaGi5g1v0365200.1
LjG1.1_chr5	PGSB	exon	67978485	67978643	.	+	.	ID=LotjaGi5g1v0365200.1.exon.2;Parent=LotjaGi5g1v0365200.1
LjG1.1_chr5	PGSB	CDS	67978485	67978643	.	+	0	ID=LotjaGi5g1v0365200.1.CDS.2;Parent=LotjaGi5g1v0365200.1
LjG1.1_chr5	PGSB	exon	67978754	67979125	.	+	.	ID=LotjaGi5g1v0365200.1.exon.3;Parent=LotjaGi5g1v0365200.1
LjG1.1_chr5	PGSB	CDS	67978754	67979125	.	+	0	ID=LotjaGi5g1v0365200.1.CDS.3;Parent=LotjaGi5g1v0365200.1
LjG1.1_chr5	PGSB	exon	67979357	67979536	.	+	.	ID=LotjaGi5g1v0365200.1.exon.4;Parent=LotjaGi5g1v0365200.1
LjG1.1_chr5	PGSB	CDS	67979357	67979536	.	+	0	ID=LotjaGi5g1v0365200.1.CDS.4;Parent=LotjaGi5g1v0365200.1
LjG1.1_chr5	PGSB	exon	67980340	67980374	.	+	.	ID=LotjaGi5g1v0365200.1.exon.5;Parent=LotjaGi5g1v0365200.1
LjG1.1_chr5	PGSB	CDS	67980340	67980374	.	+	0	ID=LotjaGi5g1v0365200.1.CDS.5;Parent=LotjaGi5g1v0365200.1
LjG1.1_chr5	PGSB	exon	67980483	67980639	.	+	.	ID=LotjaGi5g1v0365200.1.exon.6;Parent=LotjaGi5g1v0365200.1
LjG1.1_chr5	PGSB	CDS	67980483	67980639	.	+	1	ID=LotjaGi5g1v0365200.1.CDS.6;Parent=LotjaGi5g1v0365200.1
LjG1.1_chr5	PGSB	exon	67981148	67981201	.	+	.	ID=LotjaGi5g1v0365200.1.exon.7;Parent=LotjaGi5g1v0365200.1
LjG1.1_chr5	PGSB	CDS	67981148	67981201	.	+	0	ID=LotjaGi5g1v0365200.1.CDS.7;Parent=LotjaGi5g1v0365200.1
LjG1.1_chr5	PGSB	exon	67981310	67981402	.	+	.	ID=LotjaGi5g1v0365200.1.exon.8;Parent=LotjaGi5g1v0365200.1
LjG1.1_chr5	PGSB	CDS	67981310	67981402	.	+	0	ID=LotjaGi5g1v0365200.1.CDS.8;Parent=LotjaGi5g1v0365200.1
LjG1.1_chr5	PGSB	exon	67981737	67981879	.	+	.	ID=LotjaGi5g1v0365200.1.exon.9;Parent=LotjaGi5g1v0365200.1
LjG1.1_chr5	PGSB	CDS	67981737	67981879	.	+	0	ID=LotjaGi5g1v0365200.1.CDS.9;Parent=LotjaGi5g1v0365200.1
LjG1.1_chr5	PGSB	exon	67983402	67983472	.	+	.	ID=LotjaGi5g1v0365200.1.exon.10;Parent=LotjaGi5g1v0365200.1
LjG1.1_chr5	PGSB	CDS	67983402	67983472	.	+	1	ID=LotjaGi5g1v0365200.1.CDS.10;Parent=LotjaGi5g1v0365200.1
LjG1.1_chr5	PGSB	exon	67984405	67984488	.	+	.	ID=LotjaGi5g1v0365200.1.exon.11;Parent=LotjaGi5g1v0365200.1
LjG1.1_chr5	PGSB	CDS	67984405	67984488	.	+	2	ID=LotjaGi5g1v0365200.1.CDS.11;Parent=LotjaGi5g1v0365200.1
LjG1.1_chr5	PGSB	CDS	67984581	67984669	.	+	2	ID=LotjaGi5g1v0365200.1.CDS.12;Parent=LotjaGi5g1v0365200.1
LjG1.1_chr5	PGSB	exon	67984581	67985394	.	+	.	ID=LotjaGi5g1v0365200.1.exon.12;Parent=LotjaGi5g1v0365200.1
LjG1.1_chr5	PGSB	three_prime_UTR	67984670	67985394	.	+	.	ID=LotjaGi5g1v0365200.1.three_prime_UTR.2;Parent=LotjaGi5g1v0365200.1
###
LjG1.1_chr5	PGSB	three_prime_UTR	67984670	67985394	.	+	.	ID=LotjaGi5g1v0365200.1.three_prime_UTR.2;Parent=LotjaGi5g1v0365200.1
LjG1.1_chr5	PGSB	gene	67991305	67996653	.	-	.	ID=LotjaGi5g1v0365300
LjG1.1_chr5	PGSB	mRNA	67991305	67996653	.	-	.	ID=LotjaGi5g1v0365300.1;Parent=LotjaGi5g1v0365300;description=NADH dehydrogenase (Ubiquinone) iron-sulfur protein 4, mitochondrial;ahrdqual=***;GO=GO:0016651,GO:0022900;IPR=IPR006885;Pfam=PF04800;te-related=0
LjG1.1_chr5	PGSB	three_prime_UTR	67991305	67992192	.	-	.	ID=LotjaGi5g1v0365300.1.three_prime_UTR.1;Parent=LotjaGi5g1v0365300.1
LjG1.1_chr5	PGSB	exon	67991305	67992252	.	-	.	ID=LotjaGi5g1v0365300.1.exon.1;Parent=LotjaGi5g1v0365300.1
LjG1.1_chr5	PGSB	CDS	67992193	67992252	.	-	0	ID=LotjaGi5g1v0365300.1.CDS.1;Parent=LotjaGi5g1v0365300.1
LjG1.1_chr5	PGSB	exon	67992397	67992426	.	-	.	ID=LotjaGi5g1v0365300.1.exon.2;Parent=LotjaGi5g1v0365300.1
LjG1.1_chr5	PGSB	CDS	67992397	67992426	.	-	0	ID=LotjaGi5g1v0365300.1.CDS.2;Parent=LotjaGi5g1v0365300.1
LjG1.1_chr5	PGSB	exon	67995615	67995744	.	-	.	ID=LotjaGi5g1v0365300.1.exon.3;Parent=LotjaGi5g1v0365300.1
LjG1.1_chr5	PGSB	CDS	67995615	67995744	.	-	1	ID=LotjaGi5g1v0365300.1.CDS.3;Parent=LotjaGi5g1v0365300.1
LjG1.1_chr5	PGSB	exon	67996105	67996193	.	-	.	ID=LotjaGi5g1v0365300.1.exon.4;Parent=LotjaGi5g1v0365300.1
LjG1.1_chr5	PGSB	CDS	67996105	67996193	.	-	0	ID=LotjaGi5g1v0365300.1.CDS.4;Parent=LotjaGi5g1v0365300.1
LjG1.1_chr5	PGSB	CDS	67996404	67996556	.	-	0	ID=LotjaGi5g1v0365300.1.CDS.5;Parent=LotjaGi5g1v0365300.1
LjG1.1_chr5	PGSB	exon	67996404	67996653	.	-	.	ID=LotjaGi5g1v0365300.1.exon.5;Parent=LotjaGi5g1v0365300.1
LjG1.1_chr5	PGSB	five_prime_UTR	67996557	67996653	.	-	.	ID=LotjaGi5g1v0365300.1.five_prime_UTR.2;Parent=LotjaGi5g1v0365300.1
###
LjG1.1_chr5	PGSB	five_prime_UTR	67996557	67996653	.	-	.	ID=LotjaGi5g1v0365300.1.five_prime_UTR.2;Parent=LotjaGi5g1v0365300.1
LjG1.1_chr5	PGSB	gene	67998753	68016226	.	+	.	ID=LotjaGi5g1v0365400
LjG1.1_chr5	PGSB	mRNA	67998753	68015368	.	+	.	ID=LotjaGi5g1v0365400.1;Parent=LotjaGi5g1v0365400;description=Importin-like protein;ahrdqual=***;GO=GO:0005634,GO:0006886,GO:0008536;IPR=IPR001494,IPR013713,IPR016024;Pfam=PF03810,PF08506,SSF48371;te-related=0
LjG1.1_chr5	PGSB	five_prime_UTR	67998753	67998903	.	+	.	ID=LotjaGi5g1v0365400.1.five_prime_UTR.1;Parent=LotjaGi5g1v0365400.1
LjG1.1_chr5	PGSB	exon	67998753	67999352	.	+	.	ID=LotjaGi5g1v0365400.1.exon.1;Parent=LotjaGi5g1v0365400.1
LjG1.1_chr5	PGSB	CDS	67998904	67999352	.	+	0	ID=LotjaGi5g1v0365400.1.CDS.1;Parent=LotjaGi5g1v0365400.1
LjG1.1_chr5	PGSB	exon	67999437	67999599	.	+	.	ID=LotjaGi5g1v0365400.1.exon.2;Parent=LotjaGi5g1v0365400.1
LjG1.1_chr5	PGSB	CDS	67999437	67999599	.	+	1	ID=LotjaGi5g1v0365400.1.CDS.2;Parent=LotjaGi5g1v0365400.1
LjG1.1_chr5	PGSB	exon	67999777	67999961	.	+	.	ID=LotjaGi5g1v0365400.1.exon.3;Parent=LotjaGi5g1v0365400.1
LjG1.1_chr5	PGSB	CDS	67999777	67999961	.	+	0	ID=LotjaGi5g1v0365400.1.CDS.3;Parent=LotjaGi5g1v0365400.1
LjG1.1_chr5	PGSB	exon	68000066	68000239	.	+	.	ID=LotjaGi5g1v0365400.1.exon.4;Parent=LotjaGi5g1v0365400.1
LjG1.1_chr5	PGSB	CDS	68000066	68000239	.	+	1	ID=LotjaGi5g1v0365400.1.CDS.4;Parent=LotjaGi5g1v0365400.1
LjG1.1_chr5	PGSB	exon	68001952	68002097	.	+	.	ID=LotjaGi5g1v0365400.1.exon.5;Parent=LotjaGi5g1v0365400.1
LjG1.1_chr5	PGSB	CDS	68001952	68002097	.	+	1	ID=LotjaGi5g1v0365400.1.CDS.5;Parent=LotjaGi5g1v0365400.1
LjG1.1_chr5	PGSB	exon	68002186	68002309	.	+	.	ID=LotjaGi5g1v0365400.1.exon.6;Parent=LotjaGi5g1v0365400.1
LjG1.1_chr5	PGSB	CDS	68002186	68002309	.	+	2	ID=LotjaGi5g1v0365400.1.CDS.6;Parent=LotjaGi5g1v0365400.1
LjG1.1_chr5	PGSB	exon	68002381	68002561	.	+	.	ID=LotjaGi5g1v0365400.1.exon.7;Parent=LotjaGi5g1v0365400.1
LjG1.1_chr5	PGSB	CDS	68002381	68002561	.	+	1	ID=LotjaGi5g1v0365400.1.CDS.7;Parent=LotjaGi5g1v0365400.1
LjG1.1_chr5	PGSB	exon	68003372	68003531	.	+	.	ID=LotjaGi5g1v0365400.1.exon.8;Parent=LotjaGi5g1v0365400.1
LjG1.1_chr5	PGSB	CDS	68003372	68003531	.	+	0	ID=LotjaGi5g1v0365400.1.CDS.8;Parent=LotjaGi5g1v0365400.1
LjG1.1_chr5	PGSB	exon	68003628	68003669	.	+	.	ID=LotjaGi5g1v0365400.1.exon.9;Parent=LotjaGi5g1v0365400.1
LjG1.1_chr5	PGSB	CDS	68003628	68003669	.	+	2	ID=LotjaGi5g1v0365400.1.CDS.9;Parent=LotjaGi5g1v0365400.1
LjG1.1_chr5	PGSB	exon	68003755	68003873	.	+	.	ID=LotjaGi5g1v0365400.1.exon.10;Parent=LotjaGi5g1v0365400.1
LjG1.1_chr5	PGSB	CDS	68003755	68003873	.	+	2	ID=LotjaGi5g1v0365400.1.CDS.10;Parent=LotjaGi5g1v0365400.1
LjG1.1_chr5	PGSB	exon	68003970	68004168	.	+	.	ID=LotjaGi5g1v0365400.1.exon.11;Parent=LotjaGi5g1v0365400.1
LjG1.1_chr5	PGSB	CDS	68003970	68004168	.	+	0	ID=LotjaGi5g1v0365400.1.CDS.11;Parent=LotjaGi5g1v0365400.1
LjG1.1_chr5	PGSB	exon	68004635	68004766	.	+	.	ID=LotjaGi5g1v0365400.1.exon.12;Parent=LotjaGi5g1v0365400.1
LjG1.1_chr5	PGSB	CDS	68004635	68004766	.	+	2	ID=LotjaGi5g1v0365400.1.CDS.12;Parent=LotjaGi5g1v0365400.1
LjG1.1_chr5	PGSB	exon	68005154	68005257	.	+	.	ID=LotjaGi5g1v0365400.1.exon.13;Parent=LotjaGi5g1v0365400.1
LjG1.1_chr5	PGSB	CDS	68005154	68005257	.	+	2	ID=LotjaGi5g1v0365400.1.CDS.13;Parent=LotjaGi5g1v0365400.1
LjG1.1_chr5	PGSB	exon	68005387	68005566	.	+	.	ID=LotjaGi5g1v0365400.1.exon.14;Parent=LotjaGi5g1v0365400.1
LjG1.1_chr5	PGSB	CDS	68005387	68005566	.	+	0	ID=LotjaGi5g1v0365400.1.CDS.14;Parent=LotjaGi5g1v0365400.1
LjG1.1_chr5	PGSB	exon	68005725	68005864	.	+	.	ID=LotjaGi5g1v0365400.1.exon.15;Parent=LotjaGi5g1v0365400.1
LjG1.1_chr5	PGSB	CDS	68005725	68005864	.	+	0	ID=LotjaGi5g1v0365400.1.CDS.15;Parent=LotjaGi5g1v0365400.1
LjG1.1_chr5	PGSB	exon	68005970	68006109	.	+	.	ID=LotjaGi5g1v0365400.1.exon.16;Parent=LotjaGi5g1v0365400.1
LjG1.1_chr5	PGSB	CDS	68005970	68006109	.	+	1	ID=LotjaGi5g1v0365400.1.CDS.16;Parent=LotjaGi5g1v0365400.1
LjG1.1_chr5	PGSB	exon	68006238	68006404	.	+	.	ID=LotjaGi5g1v0365400.1.exon.17;Parent=LotjaGi5g1v0365400.1
LjG1.1_chr5	PGSB	CDS	68006238	68006404	.	+	2	ID=LotjaGi5g1v0365400.1.CDS.17;Parent=LotjaGi5g1v0365400.1
LjG1.1_chr5	PGSB	exon	68013514	68013628	.	+	.	ID=LotjaGi5g1v0365400.1.exon.18;Parent=LotjaGi5g1v0365400.1
LjG1.1_chr5	PGSB	CDS	68013514	68013628	.	+	0	ID=LotjaGi5g1v0365400.1.CDS.18;Parent=LotjaGi5g1v0365400.1
LjG1.1_chr5	PGSB	CDS	68013729	68013892	.	+	2	ID=LotjaGi5g1v0365400.1.CDS.19;Parent=LotjaGi5g1v0365400.1
LjG1.1_chr5	PGSB	exon	68013729	68013962	.	+	.	ID=LotjaGi5g1v0365400.1.exon.19;Parent=LotjaGi5g1v0365400.1
LjG1.1_chr5	PGSB	three_prime_UTR	68013893	68013962	.	+	.	ID=LotjaGi5g1v0365400.1.three_prime_UTR.2;Parent=LotjaGi5g1v0365400.1
LjG1.1_chr5	PGSB	exon	68014042	68015368	.	+	.	ID=LotjaGi5g1v0365400.1.exon.20;Parent=LotjaGi5g1v0365400.1
LjG1.1_chr5	PGSB	three_prime_UTR	68014042	68015368	.	+	.	ID=LotjaGi5g1v0365400.1.three_prime_UTR.3;Parent=LotjaGi5g1v0365400.1
LjG1.1_chr5	PGSB	mRNA	67998755	68016226	.	+	.	ID=LotjaGi5g1v0365400.2;Parent=LotjaGi5g1v0365400;description=Importin-like protein;ahrdqual=***;GO=GO:0005634,GO:0006886,GO:0008536;te-related=0
LjG1.1_chr5	PGSB	five_prime_UTR	67998755	67998903	.	+	.	ID=LotjaGi5g1v0365400.2.five_prime_UTR.1;Parent=LotjaGi5g1v0365400.2
LjG1.1_chr5	PGSB	exon	67998755	67999352	.	+	.	ID=LotjaGi5g1v0365400.2.exon.1;Parent=LotjaGi5g1v0365400.2
LjG1.1_chr5	PGSB	CDS	67998904	67999352	.	+	0	ID=LotjaGi5g1v0365400.2.CDS.1;Parent=LotjaGi5g1v0365400.2
LjG1.1_chr5	PGSB	exon	67999437	67999599	.	+	.	ID=LotjaGi5g1v0365400.2.exon.2;Parent=LotjaGi5g1v0365400.2
LjG1.1_chr5	PGSB	CDS	67999437	67999599	.	+	1	ID=LotjaGi5g1v0365400.2.CDS.2;Parent=LotjaGi5g1v0365400.2
LjG1.1_chr5	PGSB	exon	67999777	67999961	.	+	.	ID=LotjaGi5g1v0365400.2.exon.3;Parent=LotjaGi5g1v0365400.2
LjG1.1_chr5	PGSB	CDS	67999777	67999961	.	+	0	ID=LotjaGi5g1v0365400.2.CDS.3;Parent=LotjaGi5g1v0365400.2
LjG1.1_chr5	PGSB	exon	68000066	68000239	.	+	.	ID=LotjaGi5g1v0365400.2.exon.4;Parent=LotjaGi5g1v0365400.2
LjG1.1_chr5	PGSB	CDS	68000066	68000239	.	+	1	ID=LotjaGi5g1v0365400.2.CDS.4;Parent=LotjaGi5g1v0365400.2
LjG1.1_chr5	PGSB	exon	68001952	68002097	.	+	.	ID=LotjaGi5g1v0365400.2.exon.5;Parent=LotjaGi5g1v0365400.2
LjG1.1_chr5	PGSB	CDS	68001952	68002097	.	+	1	ID=LotjaGi5g1v0365400.2.CDS.5;Parent=LotjaGi5g1v0365400.2
LjG1.1_chr5	PGSB	exon	68002186	68002309	.	+	.	ID=LotjaGi5g1v0365400.2.exon.6;Parent=LotjaGi5g1v0365400.2
LjG1.1_chr5	PGSB	CDS	68002186	68002309	.	+	2	ID=LotjaGi5g1v0365400.2.CDS.6;Parent=LotjaGi5g1v0365400.2
LjG1.1_chr5	PGSB	exon	68002381	68002561	.	+	.	ID=LotjaGi5g1v0365400.2.exon.7;Parent=LotjaGi5g1v0365400.2
LjG1.1_chr5	PGSB	CDS	68002381	68002561	.	+	1	ID=LotjaGi5g1v0365400.2.CDS.7;Parent=LotjaGi5g1v0365400.2
LjG1.1_chr5	PGSB	exon	68003372	68003531	.	+	.	ID=LotjaGi5g1v0365400.2.exon.8;Parent=LotjaGi5g1v0365400.2
LjG1.1_chr5	PGSB	CDS	68003372	68003531	.	+	0	ID=LotjaGi5g1v0365400.2.CDS.8;Parent=LotjaGi5g1v0365400.2
LjG1.1_chr5	PGSB	exon	68003628	68003669	.	+	.	ID=LotjaGi5g1v0365400.2.exon.9;Parent=LotjaGi5g1v0365400.2
LjG1.1_chr5	PGSB	CDS	68003628	68003669	.	+	2	ID=LotjaGi5g1v0365400.2.CDS.9;Parent=LotjaGi5g1v0365400.2
LjG1.1_chr5	PGSB	exon	68003755	68003873	.	+	.	ID=LotjaGi5g1v0365400.2.exon.10;Parent=LotjaGi5g1v0365400.2
LjG1.1_chr5	PGSB	CDS	68003755	68003873	.	+	2	ID=LotjaGi5g1v0365400.2.CDS.10;Parent=LotjaGi5g1v0365400.2
LjG1.1_chr5	PGSB	exon	68003970	68004168	.	+	.	ID=LotjaGi5g1v0365400.2.exon.11;Parent=LotjaGi5g1v0365400.2
LjG1.1_chr5	PGSB	CDS	68003970	68004168	.	+	0	ID=LotjaGi5g1v0365400.2.CDS.11;Parent=LotjaGi5g1v0365400.2
LjG1.1_chr5	PGSB	exon	68004635	68004766	.	+	.	ID=LotjaGi5g1v0365400.2.exon.12;Parent=LotjaGi5g1v0365400.2
LjG1.1_chr5	PGSB	CDS	68004635	68004766	.	+	2	ID=LotjaGi5g1v0365400.2.CDS.12;Parent=LotjaGi5g1v0365400.2
LjG1.1_chr5	PGSB	exon	68005154	68005257	.	+	.	ID=LotjaGi5g1v0365400.2.exon.13;Parent=LotjaGi5g1v0365400.2
LjG1.1_chr5	PGSB	CDS	68005154	68005257	.	+	2	ID=LotjaGi5g1v0365400.2.CDS.13;Parent=LotjaGi5g1v0365400.2
LjG1.1_chr5	PGSB	exon	68005387	68005566	.	+	.	ID=LotjaGi5g1v0365400.2.exon.14;Parent=LotjaGi5g1v0365400.2
LjG1.1_chr5	PGSB	CDS	68005387	68005566	.	+	0	ID=LotjaGi5g1v0365400.2.CDS.14;Parent=LotjaGi5g1v0365400.2
LjG1.1_chr5	PGSB	exon	68005725	68005864	.	+	.	ID=LotjaGi5g1v0365400.2.exon.15;Parent=LotjaGi5g1v0365400.2
LjG1.1_chr5	PGSB	CDS	68005725	68005864	.	+	0	ID=LotjaGi5g1v0365400.2.CDS.15;Parent=LotjaGi5g1v0365400.2
LjG1.1_chr5	PGSB	exon	68005970	68006109	.	+	.	ID=LotjaGi5g1v0365400.2.exon.16;Parent=LotjaGi5g1v0365400.2
LjG1.1_chr5	PGSB	CDS	68005970	68006109	.	+	1	ID=LotjaGi5g1v0365400.2.CDS.16;Parent=LotjaGi5g1v0365400.2
LjG1.1_chr5	PGSB	exon	68006238	68006404	.	+	.	ID=LotjaGi5g1v0365400.2.exon.17;Parent=LotjaGi5g1v0365400.2
LjG1.1_chr5	PGSB	CDS	68006238	68006404	.	+	2	ID=LotjaGi5g1v0365400.2.CDS.17;Parent=LotjaGi5g1v0365400.2
LjG1.1_chr5	PGSB	exon	68013514	68013628	.	+	.	ID=LotjaGi5g1v0365400.2.exon.18;Parent=LotjaGi5g1v0365400.2
LjG1.1_chr5	PGSB	CDS	68013514	68013628	.	+	0	ID=LotjaGi5g1v0365400.2.CDS.18;Parent=LotjaGi5g1v0365400.2
LjG1.1_chr5	PGSB	CDS	68013729	68013892	.	+	2	ID=LotjaGi5g1v0365400.2.CDS.19;Parent=LotjaGi5g1v0365400.2
LjG1.1_chr5	PGSB	exon	68013729	68016226	.	+	.	ID=LotjaGi5g1v0365400.2.exon.19;Parent=LotjaGi5g1v0365400.2
LjG1.1_chr5	PGSB	three_prime_UTR	68013893	68016226	.	+	.	ID=LotjaGi5g1v0365400.2.three_prime_UTR.2;Parent=LotjaGi5g1v0365400.2
###
LjG1.1_chr5	PGSB	three_prime_UTR	68013893	68016226	.	+	.	ID=LotjaGi5g1v0365400.2.three_prime_UTR.2;Parent=LotjaGi5g1v0365400.2
LjG1.1_chr5	PGSB	gene	68017827	68032731	.	+	.	ID=LotjaGi5g1v0365500
LjG1.1_chr5	PGSB	mRNA	68017827	68032731	.	+	.	ID=LotjaGi5g1v0365500.1;Parent=LotjaGi5g1v0365500;description=ATP-dependent DNA helicase 2 subunit Ku70;ahrdqual=***;GO=GO:0000723,GO:0003677,GO:0003684,GO:0004003,GO:0004386,GO:0005634,GO:0006281,GO:0006303,GO:0032508,GO:0042162,GO:0043564;IPR=IPR006165,IPR005160,IPR002035,IPR016194,IPR005161,IPR003034,IPR006164;Pfam=TIGR00578,PF03730,SSF53300,SSF68906,SSF100939,PF03731,PF02037,PF02735;te-related=0
LjG1.1_chr5	PGSB	five_prime_UTR	68017827	68017977	.	+	.	ID=LotjaGi5g1v0365500.1.five_prime_UTR.1;Parent=LotjaGi5g1v0365500.1
LjG1.1_chr5	PGSB	exon	68017827	68018046	.	+	.	ID=LotjaGi5g1v0365500.1.exon.1;Parent=LotjaGi5g1v0365500.1
LjG1.1_chr5	PGSB	CDS	68017978	68018046	.	+	0	ID=LotjaGi5g1v0365500.1.CDS.1;Parent=LotjaGi5g1v0365500.1
LjG1.1_chr5	PGSB	exon	68018139	68018216	.	+	.	ID=LotjaGi5g1v0365500.1.exon.2;Parent=LotjaGi5g1v0365500.1
LjG1.1_chr5	PGSB	CDS	68018139	68018216	.	+	0	ID=LotjaGi5g1v0365500.1.CDS.2;Parent=LotjaGi5g1v0365500.1
LjG1.1_chr5	PGSB	exon	68018309	68018431	.	+	.	ID=LotjaGi5g1v0365500.1.exon.3;Parent=LotjaGi5g1v0365500.1
LjG1.1_chr5	PGSB	CDS	68018309	68018431	.	+	0	ID=LotjaGi5g1v0365500.1.CDS.3;Parent=LotjaGi5g1v0365500.1
LjG1.1_chr5	PGSB	exon	68018500	68018614	.	+	.	ID=LotjaGi5g1v0365500.1.exon.4;Parent=LotjaGi5g1v0365500.1
LjG1.1_chr5	PGSB	CDS	68018500	68018614	.	+	0	ID=LotjaGi5g1v0365500.1.CDS.4;Parent=LotjaGi5g1v0365500.1
LjG1.1_chr5	PGSB	exon	68018683	68018779	.	+	.	ID=LotjaGi5g1v0365500.1.exon.5;Parent=LotjaGi5g1v0365500.1
LjG1.1_chr5	PGSB	CDS	68018683	68018779	.	+	2	ID=LotjaGi5g1v0365500.1.CDS.5;Parent=LotjaGi5g1v0365500.1
LjG1.1_chr5	PGSB	exon	68018873	68018990	.	+	.	ID=LotjaGi5g1v0365500.1.exon.6;Parent=LotjaGi5g1v0365500.1
LjG1.1_chr5	PGSB	CDS	68018873	68018990	.	+	1	ID=LotjaGi5g1v0365500.1.CDS.6;Parent=LotjaGi5g1v0365500.1
LjG1.1_chr5	PGSB	exon	68019107	68019190	.	+	.	ID=LotjaGi5g1v0365500.1.exon.7;Parent=LotjaGi5g1v0365500.1
LjG1.1_chr5	PGSB	CDS	68019107	68019190	.	+	0	ID=LotjaGi5g1v0365500.1.CDS.7;Parent=LotjaGi5g1v0365500.1
LjG1.1_chr5	PGSB	exon	68019291	68019349	.	+	.	ID=LotjaGi5g1v0365500.1.exon.8;Parent=LotjaGi5g1v0365500.1
LjG1.1_chr5	PGSB	CDS	68019291	68019349	.	+	0	ID=LotjaGi5g1v0365500.1.CDS.8;Parent=LotjaGi5g1v0365500.1
LjG1.1_chr5	PGSB	exon	68019946	68020079	.	+	.	ID=LotjaGi5g1v0365500.1.exon.9;Parent=LotjaGi5g1v0365500.1
LjG1.1_chr5	PGSB	CDS	68019946	68020079	.	+	1	ID=LotjaGi5g1v0365500.1.CDS.9;Parent=LotjaGi5g1v0365500.1
LjG1.1_chr5	PGSB	exon	68023262	68023305	.	+	.	ID=LotjaGi5g1v0365500.1.exon.10;Parent=LotjaGi5g1v0365500.1
LjG1.1_chr5	PGSB	CDS	68023262	68023305	.	+	2	ID=LotjaGi5g1v0365500.1.CDS.10;Parent=LotjaGi5g1v0365500.1
LjG1.1_chr5	PGSB	exon	68024121	68024197	.	+	.	ID=LotjaGi5g1v0365500.1.exon.11;Parent=LotjaGi5g1v0365500.1
LjG1.1_chr5	PGSB	CDS	68024121	68024197	.	+	0	ID=LotjaGi5g1v0365500.1.CDS.11;Parent=LotjaGi5g1v0365500.1
LjG1.1_chr5	PGSB	exon	68024973	68025120	.	+	.	ID=LotjaGi5g1v0365500.1.exon.12;Parent=LotjaGi5g1v0365500.1
LjG1.1_chr5	PGSB	CDS	68024973	68025120	.	+	1	ID=LotjaGi5g1v0365500.1.CDS.12;Parent=LotjaGi5g1v0365500.1
LjG1.1_chr5	PGSB	exon	68028425	68028486	.	+	.	ID=LotjaGi5g1v0365500.1.exon.13;Parent=LotjaGi5g1v0365500.1
LjG1.1_chr5	PGSB	CDS	68028425	68028486	.	+	0	ID=LotjaGi5g1v0365500.1.CDS.13;Parent=LotjaGi5g1v0365500.1
LjG1.1_chr5	PGSB	exon	68028910	68028970	.	+	.	ID=LotjaGi5g1v0365500.1.exon.14;Parent=LotjaGi5g1v0365500.1
LjG1.1_chr5	PGSB	CDS	68028910	68028970	.	+	1	ID=LotjaGi5g1v0365500.1.CDS.14;Parent=LotjaGi5g1v0365500.1
LjG1.1_chr5	PGSB	exon	68029720	68029812	.	+	.	ID=LotjaGi5g1v0365500.1.exon.15;Parent=LotjaGi5g1v0365500.1
LjG1.1_chr5	PGSB	CDS	68029720	68029812	.	+	0	ID=LotjaGi5g1v0365500.1.CDS.15;Parent=LotjaGi5g1v0365500.1
LjG1.1_chr5	PGSB	exon	68029927	68030047	.	+	.	ID=LotjaGi5g1v0365500.1.exon.16;Parent=LotjaGi5g1v0365500.1
LjG1.1_chr5	PGSB	CDS	68029927	68030047	.	+	0	ID=LotjaGi5g1v0365500.1.CDS.16;Parent=LotjaGi5g1v0365500.1
LjG1.1_chr5	PGSB	exon	68031033	68031135	.	+	.	ID=LotjaGi5g1v0365500.1.exon.17;Parent=LotjaGi5g1v0365500.1
LjG1.1_chr5	PGSB	CDS	68031033	68031135	.	+	2	ID=LotjaGi5g1v0365500.1.CDS.17;Parent=LotjaGi5g1v0365500.1
LjG1.1_chr5	PGSB	exon	68031323	68031506	.	+	.	ID=LotjaGi5g1v0365500.1.exon.18;Parent=LotjaGi5g1v0365500.1
LjG1.1_chr5	PGSB	CDS	68031323	68031506	.	+	1	ID=LotjaGi5g1v0365500.1.CDS.18;Parent=LotjaGi5g1v0365500.1
LjG1.1_chr5	PGSB	CDS	68032250	68032363	.	+	0	ID=LotjaGi5g1v0365500.1.CDS.19;Parent=LotjaGi5g1v0365500.1
LjG1.1_chr5	PGSB	exon	68032250	68032731	.	+	.	ID=LotjaGi5g1v0365500.1.exon.19;Parent=LotjaGi5g1v0365500.1
LjG1.1_chr5	PGSB	three_prime_UTR	68032364	68032731	.	+	.	ID=LotjaGi5g1v0365500.1.three_prime_UTR.2;Parent=LotjaGi5g1v0365500.1
###
LjG1.1_chr5	PGSB	three_prime_UTR	68032364	68032731	.	+	.	ID=LotjaGi5g1v0365500.1.three_prime_UTR.2;Parent=LotjaGi5g1v0365500.1
LjG1.1_chr5	PGSB	gene	68033145	68036124	.	-	.	ID=LotjaGi5g1v0365600
LjG1.1_chr5	PGSB	mRNA	68033145	68036124	.	-	.	ID=LotjaGi5g1v0365600.1;Parent=LotjaGi5g1v0365600;description=Protein phosphatase-2c, putative;ahrdqual=***;GO=GO:0003824,GO:0004721,GO:0004722,GO:0006470,GO:0016787;IPR=IPR001932,IPR001932;Pfam=PF00481,SSF81606;te-related=0
LjG1.1_chr5	PGSB	three_prime_UTR	68033145	68034304	.	-	.	ID=LotjaGi5g1v0365600.1.three_prime_UTR.1;Parent=LotjaGi5g1v0365600.1
LjG1.1_chr5	PGSB	exon	68033145	68034604	.	-	.	ID=LotjaGi5g1v0365600.1.exon.1;Parent=LotjaGi5g1v0365600.1
LjG1.1_chr5	PGSB	CDS	68034305	68034604	.	-	0	ID=LotjaGi5g1v0365600.1.CDS.1;Parent=LotjaGi5g1v0365600.1
LjG1.1_chr5	PGSB	exon	68034685	68034908	.	-	.	ID=LotjaGi5g1v0365600.1.exon.2;Parent=LotjaGi5g1v0365600.1
LjG1.1_chr5	PGSB	CDS	68034685	68034908	.	-	2	ID=LotjaGi5g1v0365600.1.CDS.2;Parent=LotjaGi5g1v0365600.1
LjG1.1_chr5	PGSB	exon	68035009	68035441	.	-	.	ID=LotjaGi5g1v0365600.1.exon.3;Parent=LotjaGi5g1v0365600.1
LjG1.1_chr5	PGSB	CDS	68035009	68035441	.	-	0	ID=LotjaGi5g1v0365600.1.CDS.3;Parent=LotjaGi5g1v0365600.1
LjG1.1_chr5	PGSB	CDS	68035526	68035798	.	-	0	ID=LotjaGi5g1v0365600.1.CDS.4;Parent=LotjaGi5g1v0365600.1
LjG1.1_chr5	PGSB	exon	68035526	68036124	.	-	.	ID=LotjaGi5g1v0365600.1.exon.4;Parent=LotjaGi5g1v0365600.1
LjG1.1_chr5	PGSB	five_prime_UTR	68035799	68036124	.	-	.	ID=LotjaGi5g1v0365600.1.five_prime_UTR.2;Parent=LotjaGi5g1v0365600.1
###
LjG1.1_chr5	PGSB	five_prime_UTR	68035799	68036124	.	-	.	ID=LotjaGi5g1v0365600.1.five_prime_UTR.2;Parent=LotjaGi5g1v0365600.1
LjG1.1_chr5	PGSB	gene	68036322	68051230	.	-	.	ID=LotjaGi5g1v0365700
LjG1.1_chr5	PGSB	mRNA	68036322	68051230	.	-	.	ID=LotjaGi5g1v0365700.1;Parent=LotjaGi5g1v0365700;description=Phosphoglucan, water dikinase;ahrdqual=***;GO=GO:0005524,GO:0016301,GO:0016310,GO:0030246,GO:2001070;IPR=IPR013784,IPR002044;Pfam=SSF49452,PF00686;te-related=0
LjG1.1_chr5	PGSB	exon	68036322	68037935	.	-	.	ID=LotjaGi5g1v0365700.1.exon.1;Parent=LotjaGi5g1v0365700.1
LjG1.1_chr5	PGSB	three_prime_UTR	68036322	68037935	.	-	.	ID=LotjaGi5g1v0365700.1.three_prime_UTR.1;Parent=LotjaGi5g1v0365700.1
LjG1.1_chr5	PGSB	exon	68038351	68038462	.	-	.	ID=LotjaGi5g1v0365700.1.exon.2;Parent=LotjaGi5g1v0365700.1
LjG1.1_chr5	PGSB	three_prime_UTR	68038351	68038462	.	-	.	ID=LotjaGi5g1v0365700.1.three_prime_UTR.2;Parent=LotjaGi5g1v0365700.1
LjG1.1_chr5	PGSB	exon	68039235	68039385	.	-	.	ID=LotjaGi5g1v0365700.1.exon.3;Parent=LotjaGi5g1v0365700.1
LjG1.1_chr5	PGSB	three_prime_UTR	68039235	68039385	.	-	.	ID=LotjaGi5g1v0365700.1.three_prime_UTR.3;Parent=LotjaGi5g1v0365700.1
LjG1.1_chr5	PGSB	three_prime_UTR	68039569	68039691	.	-	.	ID=LotjaGi5g1v0365700.1.three_prime_UTR.4;Parent=LotjaGi5g1v0365700.1
LjG1.1_chr5	PGSB	exon	68039569	68039829	.	-	.	ID=LotjaGi5g1v0365700.1.exon.4;Parent=LotjaGi5g1v0365700.1
LjG1.1_chr5	PGSB	CDS	68039692	68039829	.	-	0	ID=LotjaGi5g1v0365700.1.CDS.1;Parent=LotjaGi5g1v0365700.1
LjG1.1_chr5	PGSB	exon	68039904	68039990	.	-	.	ID=LotjaGi5g1v0365700.1.exon.5;Parent=LotjaGi5g1v0365700.1
LjG1.1_chr5	PGSB	CDS	68039904	68039990	.	-	0	ID=LotjaGi5g1v0365700.1.CDS.2;Parent=LotjaGi5g1v0365700.1
LjG1.1_chr5	PGSB	exon	68042136	68042253	.	-	.	ID=LotjaGi5g1v0365700.1.exon.6;Parent=LotjaGi5g1v0365700.1
LjG1.1_chr5	PGSB	CDS	68042136	68042253	.	-	1	ID=LotjaGi5g1v0365700.1.CDS.3;Parent=LotjaGi5g1v0365700.1
LjG1.1_chr5	PGSB	exon	68042429	68042499	.	-	.	ID=LotjaGi5g1v0365700.1.exon.7;Parent=LotjaGi5g1v0365700.1
LjG1.1_chr5	PGSB	CDS	68042429	68042499	.	-	0	ID=LotjaGi5g1v0365700.1.CDS.4;Parent=LotjaGi5g1v0365700.1
LjG1.1_chr5	PGSB	exon	68042891	68043009	.	-	.	ID=LotjaGi5g1v0365700.1.exon.8;Parent=LotjaGi5g1v0365700.1
LjG1.1_chr5	PGSB	CDS	68042891	68043009	.	-	2	ID=LotjaGi5g1v0365700.1.CDS.5;Parent=LotjaGi5g1v0365700.1
LjG1.1_chr5	PGSB	exon	68043081	68043289	.	-	.	ID=LotjaGi5g1v0365700.1.exon.9;Parent=LotjaGi5g1v0365700.1
LjG1.1_chr5	PGSB	CDS	68043081	68043289	.	-	1	ID=LotjaGi5g1v0365700.1.CDS.6;Parent=LotjaGi5g1v0365700.1
LjG1.1_chr5	PGSB	exon	68044531	68044583	.	-	.	ID=LotjaGi5g1v0365700.1.exon.10;Parent=LotjaGi5g1v0365700.1
LjG1.1_chr5	PGSB	CDS	68044531	68044583	.	-	0	ID=LotjaGi5g1v0365700.1.CDS.7;Parent=LotjaGi5g1v0365700.1
LjG1.1_chr5	PGSB	exon	68044684	68044848	.	-	.	ID=LotjaGi5g1v0365700.1.exon.11;Parent=LotjaGi5g1v0365700.1
LjG1.1_chr5	PGSB	CDS	68044684	68044848	.	-	0	ID=LotjaGi5g1v0365700.1.CDS.8;Parent=LotjaGi5g1v0365700.1
LjG1.1_chr5	PGSB	exon	68047904	68047988	.	-	.	ID=LotjaGi5g1v0365700.1.exon.12;Parent=LotjaGi5g1v0365700.1
LjG1.1_chr5	PGSB	CDS	68047904	68047988	.	-	1	ID=LotjaGi5g1v0365700.1.CDS.9;Parent=LotjaGi5g1v0365700.1
LjG1.1_chr5	PGSB	exon	68048706	68048884	.	-	.	ID=LotjaGi5g1v0365700.1.exon.13;Parent=LotjaGi5g1v0365700.1
LjG1.1_chr5	PGSB	CDS	68048706	68048884	.	-	0	ID=LotjaGi5g1v0365700.1.CDS.10;Parent=LotjaGi5g1v0365700.1
LjG1.1_chr5	PGSB	exon	68048975	68049100	.	-	.	ID=LotjaGi5g1v0365700.1.exon.14;Parent=LotjaGi5g1v0365700.1
LjG1.1_chr5	PGSB	CDS	68048975	68049100	.	-	0	ID=LotjaGi5g1v0365700.1.CDS.11;Parent=LotjaGi5g1v0365700.1
LjG1.1_chr5	PGSB	exon	68049694	68049825	.	-	.	ID=LotjaGi5g1v0365700.1.exon.15;Parent=LotjaGi5g1v0365700.1
LjG1.1_chr5	PGSB	CDS	68049694	68049825	.	-	0	ID=LotjaGi5g1v0365700.1.CDS.12;Parent=LotjaGi5g1v0365700.1
LjG1.1_chr5	PGSB	exon	68049919	68050005	.	-	.	ID=LotjaGi5g1v0365700.1.exon.16;Parent=LotjaGi5g1v0365700.1
LjG1.1_chr5	PGSB	CDS	68049919	68050005	.	-	0	ID=LotjaGi5g1v0365700.1.CDS.13;Parent=LotjaGi5g1v0365700.1
LjG1.1_chr5	PGSB	CDS	68050122	68050922	.	-	0	ID=LotjaGi5g1v0365700.1.CDS.14;Parent=LotjaGi5g1v0365700.1
LjG1.1_chr5	PGSB	exon	68050122	68051230	.	-	.	ID=LotjaGi5g1v0365700.1.exon.17;Parent=LotjaGi5g1v0365700.1
LjG1.1_chr5	PGSB	five_prime_UTR	68050923	68051230	.	-	.	ID=LotjaGi5g1v0365700.1.five_prime_UTR.5;Parent=LotjaGi5g1v0365700.1
LjG1.1_chr5	PGSB	mRNA	68036729	68051157	.	-	.	ID=LotjaGi5g1v0365700.2;Parent=LotjaGi5g1v0365700;description=Phosphoglucan, water dikinase;ahrdqual=***;GO=GO:0005524,GO:0016301,GO:0016310,GO:0030246,GO:2001070;IPR=IPR002192,IPR013784,IPR002044;Pfam=PF01326,SSF56059,SSF56059,SSF49452,PF00686;te-related=0
LjG1.1_chr5	PGSB	three_prime_UTR	68036729	68037030	.	-	.	ID=LotjaGi5g1v0365700.2.three_prime_UTR.1;Parent=LotjaGi5g1v0365700.2
LjG1.1_chr5	PGSB	exon	68036729	68037935	.	-	.	ID=LotjaGi5g1v0365700.2.exon.1;Parent=LotjaGi5g1v0365700.2
LjG1.1_chr5	PGSB	CDS	68037031	68037935	.	-	2	ID=LotjaGi5g1v0365700.2.CDS.1;Parent=LotjaGi5g1v0365700.2
LjG1.1_chr5	PGSB	exon	68038351	68038462	.	-	.	ID=LotjaGi5g1v0365700.2.exon.2;Parent=LotjaGi5g1v0365700.2
LjG1.1_chr5	PGSB	CDS	68038351	68038462	.	-	0	ID=LotjaGi5g1v0365700.2.CDS.2;Parent=LotjaGi5g1v0365700.2
LjG1.1_chr5	PGSB	exon	68039235	68039385	.	-	.	ID=LotjaGi5g1v0365700.2.exon.3;Parent=LotjaGi5g1v0365700.2
LjG1.1_chr5	PGSB	CDS	68039235	68039385	.	-	1	ID=LotjaGi5g1v0365700.2.CDS.3;Parent=LotjaGi5g1v0365700.2
LjG1.1_chr5	PGSB	exon	68039569	68039645	.	-	.	ID=LotjaGi5g1v0365700.2.exon.4;Parent=LotjaGi5g1v0365700.2
LjG1.1_chr5	PGSB	CDS	68039569	68039645	.	-	0	ID=LotjaGi5g1v0365700.2.CDS.4;Parent=LotjaGi5g1v0365700.2
LjG1.1_chr5	PGSB	exon	68039743	68039829	.	-	.	ID=LotjaGi5g1v0365700.2.exon.5;Parent=LotjaGi5g1v0365700.2
LjG1.1_chr5	PGSB	CDS	68039743	68039829	.	-	0	ID=LotjaGi5g1v0365700.2.CDS.5;Parent=LotjaGi5g1v0365700.2
LjG1.1_chr5	PGSB	exon	68039904	68039990	.	-	.	ID=LotjaGi5g1v0365700.2.exon.6;Parent=LotjaGi5g1v0365700.2
LjG1.1_chr5	PGSB	CDS	68039904	68039990	.	-	0	ID=LotjaGi5g1v0365700.2.CDS.6;Parent=LotjaGi5g1v0365700.2
LjG1.1_chr5	PGSB	exon	68042136	68042253	.	-	.	ID=LotjaGi5g1v0365700.2.exon.7;Parent=LotjaGi5g1v0365700.2
LjG1.1_chr5	PGSB	CDS	68042136	68042253	.	-	1	ID=LotjaGi5g1v0365700.2.CDS.7;Parent=LotjaGi5g1v0365700.2
LjG1.1_chr5	PGSB	exon	68042429	68042499	.	-	.	ID=LotjaGi5g1v0365700.2.exon.8;Parent=LotjaGi5g1v0365700.2
LjG1.1_chr5	PGSB	CDS	68042429	68042499	.	-	0	ID=LotjaGi5g1v0365700.2.CDS.8;Parent=LotjaGi5g1v0365700.2
LjG1.1_chr5	PGSB	exon	68042891	68043009	.	-	.	ID=LotjaGi5g1v0365700.2.exon.9;Parent=LotjaGi5g1v0365700.2
LjG1.1_chr5	PGSB	CDS	68042891	68043009	.	-	2	ID=LotjaGi5g1v0365700.2.CDS.9;Parent=LotjaGi5g1v0365700.2
LjG1.1_chr5	PGSB	exon	68043081	68043289	.	-	.	ID=LotjaGi5g1v0365700.2.exon.10;Parent=LotjaGi5g1v0365700.2
LjG1.1_chr5	PGSB	CDS	68043081	68043289	.	-	1	ID=LotjaGi5g1v0365700.2.CDS.10;Parent=LotjaGi5g1v0365700.2
LjG1.1_chr5	PGSB	exon	68044531	68044583	.	-	.	ID=LotjaGi5g1v0365700.2.exon.11;Parent=LotjaGi5g1v0365700.2
LjG1.1_chr5	PGSB	CDS	68044531	68044583	.	-	0	ID=LotjaGi5g1v0365700.2.CDS.11;Parent=LotjaGi5g1v0365700.2
LjG1.1_chr5	PGSB	exon	68044684	68044848	.	-	.	ID=LotjaGi5g1v0365700.2.exon.12;Parent=LotjaGi5g1v0365700.2
LjG1.1_chr5	PGSB	CDS	68044684	68044848	.	-	0	ID=LotjaGi5g1v0365700.2.CDS.12;Parent=LotjaGi5g1v0365700.2
LjG1.1_chr5	PGSB	exon	68047904	68047988	.	-	.	ID=LotjaGi5g1v0365700.2.exon.13;Parent=LotjaGi5g1v0365700.2
LjG1.1_chr5	PGSB	CDS	68047904	68047988	.	-	1	ID=LotjaGi5g1v0365700.2.CDS.13;Parent=LotjaGi5g1v0365700.2
LjG1.1_chr5	PGSB	exon	68048706	68048884	.	-	.	ID=LotjaGi5g1v0365700.2.exon.14;Parent=LotjaGi5g1v0365700.2
LjG1.1_chr5	PGSB	CDS	68048706	68048884	.	-	0	ID=LotjaGi5g1v0365700.2.CDS.14;Parent=LotjaGi5g1v0365700.2
LjG1.1_chr5	PGSB	exon	68048975	68049100	.	-	.	ID=LotjaGi5g1v0365700.2.exon.15;Parent=LotjaGi5g1v0365700.2
LjG1.1_chr5	PGSB	CDS	68048975	68049100	.	-	0	ID=LotjaGi5g1v0365700.2.CDS.15;Parent=LotjaGi5g1v0365700.2
LjG1.1_chr5	PGSB	exon	68049694	68049825	.	-	.	ID=LotjaGi5g1v0365700.2.exon.16;Parent=LotjaGi5g1v0365700.2
LjG1.1_chr5	PGSB	CDS	68049694	68049825	.	-	0	ID=LotjaGi5g1v0365700.2.CDS.16;Parent=LotjaGi5g1v0365700.2
LjG1.1_chr5	PGSB	exon	68049919	68050005	.	-	.	ID=LotjaGi5g1v0365700.2.exon.17;Parent=LotjaGi5g1v0365700.2
LjG1.1_chr5	PGSB	CDS	68049919	68050005	.	-	0	ID=LotjaGi5g1v0365700.2.CDS.17;Parent=LotjaGi5g1v0365700.2
LjG1.1_chr5	PGSB	CDS	68050122	68050922	.	-	0	ID=LotjaGi5g1v0365700.2.CDS.18;Parent=LotjaGi5g1v0365700.2
LjG1.1_chr5	PGSB	exon	68050122	68051157	.	-	.	ID=LotjaGi5g1v0365700.2.exon.18;Parent=LotjaGi5g1v0365700.2
LjG1.1_chr5	PGSB	five_prime_UTR	68050923	68051157	.	-	.	ID=LotjaGi5g1v0365700.2.five_prime_UTR.2;Parent=LotjaGi5g1v0365700.2
LjG1.1_chr5	PGSB	mRNA	68037031	68043307	.	-	.	ID=LotjaGi5g1v0365700.3;Parent=LotjaGi5g1v0365700;description=Phosphoglucan, water dikinase;ahrdqual=***;GO=GO:0005524,GO:0016301,GO:0016310;IPR=IPR002192;Pfam=SSF56059,SSF56059,PF01326;te-related=0
LjG1.1_chr5	PGSB	exon	68037031	68037935	.	-	.	ID=LotjaGi5g1v0365700.3.exon.1;Parent=LotjaGi5g1v0365700.3
LjG1.1_chr5	PGSB	CDS	68037031	68037935	.	-	2	ID=LotjaGi5g1v0365700.3.CDS.1;Parent=LotjaGi5g1v0365700.3
LjG1.1_chr5	PGSB	exon	68038351	68038462	.	-	.	ID=LotjaGi5g1v0365700.3.exon.2;Parent=LotjaGi5g1v0365700.3
LjG1.1_chr5	PGSB	CDS	68038351	68038462	.	-	0	ID=LotjaGi5g1v0365700.3.CDS.2;Parent=LotjaGi5g1v0365700.3
LjG1.1_chr5	PGSB	exon	68039235	68039385	.	-	.	ID=LotjaGi5g1v0365700.3.exon.3;Parent=LotjaGi5g1v0365700.3
LjG1.1_chr5	PGSB	CDS	68039235	68039385	.	-	1	ID=LotjaGi5g1v0365700.3.CDS.3;Parent=LotjaGi5g1v0365700.3
LjG1.1_chr5	PGSB	exon	68039569	68039645	.	-	.	ID=LotjaGi5g1v0365700.3.exon.4;Parent=LotjaGi5g1v0365700.3
LjG1.1_chr5	PGSB	CDS	68039569	68039645	.	-	0	ID=LotjaGi5g1v0365700.3.CDS.4;Parent=LotjaGi5g1v0365700.3
LjG1.1_chr5	PGSB	exon	68039743	68039829	.	-	.	ID=LotjaGi5g1v0365700.3.exon.5;Parent=LotjaGi5g1v0365700.3
LjG1.1_chr5	PGSB	CDS	68039743	68039829	.	-	0	ID=LotjaGi5g1v0365700.3.CDS.5;Parent=LotjaGi5g1v0365700.3
LjG1.1_chr5	PGSB	exon	68039904	68039990	.	-	.	ID=LotjaGi5g1v0365700.3.exon.6;Parent=LotjaGi5g1v0365700.3
LjG1.1_chr5	PGSB	CDS	68039904	68039990	.	-	0	ID=LotjaGi5g1v0365700.3.CDS.6;Parent=LotjaGi5g1v0365700.3
LjG1.1_chr5	PGSB	exon	68042136	68042248	.	-	.	ID=LotjaGi5g1v0365700.3.exon.7;Parent=LotjaGi5g1v0365700.3
LjG1.1_chr5	PGSB	CDS	68042136	68042248	.	-	2	ID=LotjaGi5g1v0365700.3.CDS.7;Parent=LotjaGi5g1v0365700.3
LjG1.1_chr5	PGSB	exon	68042424	68042499	.	-	.	ID=LotjaGi5g1v0365700.3.exon.8;Parent=LotjaGi5g1v0365700.3
LjG1.1_chr5	PGSB	CDS	68042424	68042499	.	-	0	ID=LotjaGi5g1v0365700.3.CDS.8;Parent=LotjaGi5g1v0365700.3
LjG1.1_chr5	PGSB	exon	68042891	68043009	.	-	.	ID=LotjaGi5g1v0365700.3.exon.9;Parent=LotjaGi5g1v0365700.3
LjG1.1_chr5	PGSB	CDS	68042891	68043009	.	-	2	ID=LotjaGi5g1v0365700.3.CDS.9;Parent=LotjaGi5g1v0365700.3
LjG1.1_chr5	PGSB	CDS	68043081	68043297	.	-	0	ID=LotjaGi5g1v0365700.3.CDS.10;Parent=LotjaGi5g1v0365700.3
LjG1.1_chr5	PGSB	exon	68043081	68043307	.	-	.	ID=LotjaGi5g1v0365700.3.exon.10;Parent=LotjaGi5g1v0365700.3
LjG1.1_chr5	PGSB	five_prime_UTR	68043298	68043307	.	-	.	ID=LotjaGi5g1v0365700.3.five_prime_UTR.1;Parent=LotjaGi5g1v0365700.3
###
LjG1.1_chr5	PGSB	five_prime_UTR	68043298	68043307	.	-	.	ID=LotjaGi5g1v0365700.3.five_prime_UTR.1;Parent=LotjaGi5g1v0365700.3
LjG1.1_chr5	PGSB	gene	68055081	68058175	.	-	.	ID=LotjaGi5g1v0365800
LjG1.1_chr5	PGSB	mRNA	68055081	68058175	.	-	.	ID=LotjaGi5g1v0365800.1;Parent=LotjaGi5g1v0365800;description=UPF0235 protein;ahrdqual=***;IPR=IPR003746,IPR003746;Pfam=SSF69786,PF02594;te-related=0
LjG1.1_chr5	PGSB	three_prime_UTR	68055081	68055532	.	-	.	ID=LotjaGi5g1v0365800.1.three_prime_UTR.1;Parent=LotjaGi5g1v0365800.1
LjG1.1_chr5	PGSB	exon	68055081	68055592	.	-	.	ID=LotjaGi5g1v0365800.1.exon.1;Parent=LotjaGi5g1v0365800.1
LjG1.1_chr5	PGSB	CDS	68055533	68055592	.	-	0	ID=LotjaGi5g1v0365800.1.CDS.1;Parent=LotjaGi5g1v0365800.1
LjG1.1_chr5	PGSB	exon	68055741	68055809	.	-	.	ID=LotjaGi5g1v0365800.1.exon.2;Parent=LotjaGi5g1v0365800.1
LjG1.1_chr5	PGSB	CDS	68055741	68055809	.	-	0	ID=LotjaGi5g1v0365800.1.CDS.2;Parent=LotjaGi5g1v0365800.1
LjG1.1_chr5	PGSB	exon	68056068	68056156	.	-	.	ID=LotjaGi5g1v0365800.1.exon.3;Parent=LotjaGi5g1v0365800.1
LjG1.1_chr5	PGSB	CDS	68056068	68056156	.	-	2	ID=LotjaGi5g1v0365800.1.CDS.3;Parent=LotjaGi5g1v0365800.1
LjG1.1_chr5	PGSB	exon	68057504	68057869	.	-	.	ID=LotjaGi5g1v0365800.1.exon.4;Parent=LotjaGi5g1v0365800.1
LjG1.1_chr5	PGSB	CDS	68057504	68057869	.	-	2	ID=LotjaGi5g1v0365800.1.CDS.4;Parent=LotjaGi5g1v0365800.1
LjG1.1_chr5	PGSB	CDS	68057958	68058072	.	-	0	ID=LotjaGi5g1v0365800.1.CDS.5;Parent=LotjaGi5g1v0365800.1
LjG1.1_chr5	PGSB	exon	68057958	68058175	.	-	.	ID=LotjaGi5g1v0365800.1.exon.5;Parent=LotjaGi5g1v0365800.1
LjG1.1_chr5	PGSB	five_prime_UTR	68058073	68058175	.	-	.	ID=LotjaGi5g1v0365800.1.five_prime_UTR.2;Parent=LotjaGi5g1v0365800.1
###
LjG1.1_chr5	PGSB	five_prime_UTR	68058073	68058175	.	-	.	ID=LotjaGi5g1v0365800.1.five_prime_UTR.2;Parent=LotjaGi5g1v0365800.1
LjG1.1_chr5	PGSB	gene	68059289	68061432	.	-	.	ID=LotjaGi5g1v0365900
LjG1.1_chr5	PGSB	mRNA	68059289	68061383	.	-	.	ID=LotjaGi5g1v0365900.1;Parent=LotjaGi5g1v0365900;description=WRKY transcription factor-like protein;ahrdqual=***;GO=GO:0009630,GO:2000012;te-related=0
LjG1.1_chr5	PGSB	exon	68059289	68059557	.	-	.	ID=LotjaGi5g1v0365900.1.exon.1;Parent=LotjaGi5g1v0365900.1
LjG1.1_chr5	PGSB	three_prime_UTR	68059289	68059557	.	-	.	ID=LotjaGi5g1v0365900.1.three_prime_UTR.1;Parent=LotjaGi5g1v0365900.1
LjG1.1_chr5	PGSB	three_prime_UTR	68059726	68059973	.	-	.	ID=LotjaGi5g1v0365900.1.three_prime_UTR.2;Parent=LotjaGi5g1v0365900.1
LjG1.1_chr5	PGSB	exon	68059726	68060836	.	-	.	ID=LotjaGi5g1v0365900.1.exon.2;Parent=LotjaGi5g1v0365900.1
LjG1.1_chr5	PGSB	CDS	68059974	68060836	.	-	2	ID=LotjaGi5g1v0365900.1.CDS.1;Parent=LotjaGi5g1v0365900.1
LjG1.1_chr5	PGSB	CDS	68061101	68061197	.	-	0	ID=LotjaGi5g1v0365900.1.CDS.2;Parent=LotjaGi5g1v0365900.1
LjG1.1_chr5	PGSB	exon	68061101	68061383	.	-	.	ID=LotjaGi5g1v0365900.1.exon.3;Parent=LotjaGi5g1v0365900.1
LjG1.1_chr5	PGSB	five_prime_UTR	68061198	68061383	.	-	.	ID=LotjaGi5g1v0365900.1.five_prime_UTR.3;Parent=LotjaGi5g1v0365900.1
LjG1.1_chr5	PGSB	mRNA	68059344	68061379	.	-	.	ID=LotjaGi5g1v0365900.2;Parent=LotjaGi5g1v0365900;description=WRKY transcription factor-like protein;ahrdqual=***;GO=GO:0009630,GO:2000012;te-related=0
LjG1.1_chr5	PGSB	three_prime_UTR	68059344	68059537	.	-	.	ID=LotjaGi5g1v0365900.2.three_prime_UTR.1;Parent=LotjaGi5g1v0365900.2
LjG1.1_chr5	PGSB	exon	68059344	68059557	.	-	.	ID=LotjaGi5g1v0365900.2.exon.1;Parent=LotjaGi5g1v0365900.2
LjG1.1_chr5	PGSB	CDS	68059538	68059557	.	-	2	ID=LotjaGi5g1v0365900.2.CDS.1;Parent=LotjaGi5g1v0365900.2
LjG1.1_chr5	PGSB	exon	68059726	68059951	.	-	.	ID=LotjaGi5g1v0365900.2.exon.2;Parent=LotjaGi5g1v0365900.2
LjG1.1_chr5	PGSB	CDS	68059726	68059951	.	-	0	ID=LotjaGi5g1v0365900.2.CDS.2;Parent=LotjaGi5g1v0365900.2
LjG1.1_chr5	PGSB	exon	68060043	68060836	.	-	.	ID=LotjaGi5g1v0365900.2.exon.3;Parent=LotjaGi5g1v0365900.2
LjG1.1_chr5	PGSB	CDS	68060043	68060836	.	-	2	ID=LotjaGi5g1v0365900.2.CDS.3;Parent=LotjaGi5g1v0365900.2
LjG1.1_chr5	PGSB	CDS	68061101	68061197	.	-	0	ID=LotjaGi5g1v0365900.2.CDS.4;Parent=LotjaGi5g1v0365900.2
LjG1.1_chr5	PGSB	exon	68061101	68061379	.	-	.	ID=LotjaGi5g1v0365900.2.exon.4;Parent=LotjaGi5g1v0365900.2
LjG1.1_chr5	PGSB	five_prime_UTR	68061198	68061379	.	-	.	ID=LotjaGi5g1v0365900.2.five_prime_UTR.2;Parent=LotjaGi5g1v0365900.2
LjG1.1_chr5	PGSB	mRNA	68059434	68061432	.	-	.	ID=LotjaGi5g1v0365900.3;Parent=LotjaGi5g1v0365900;description=WRKY transcription factor-like protein;ahrdqual=***;GO=GO:0009630,GO:2000012;te-related=0
LjG1.1_chr5	PGSB	three_prime_UTR	68059434	68059537	.	-	.	ID=LotjaGi5g1v0365900.3.three_prime_UTR.1;Parent=LotjaGi5g1v0365900.3
LjG1.1_chr5	PGSB	exon	68059434	68059557	.	-	.	ID=LotjaGi5g1v0365900.3.exon.1;Parent=LotjaGi5g1v0365900.3
LjG1.1_chr5	PGSB	CDS	68059538	68059557	.	-	2	ID=LotjaGi5g1v0365900.3.CDS.1;Parent=LotjaGi5g1v0365900.3
LjG1.1_chr5	PGSB	exon	68059726	68059951	.	-	.	ID=LotjaGi5g1v0365900.3.exon.2;Parent=LotjaGi5g1v0365900.3
LjG1.1_chr5	PGSB	CDS	68059726	68059951	.	-	0	ID=LotjaGi5g1v0365900.3.CDS.2;Parent=LotjaGi5g1v0365900.3
LjG1.1_chr5	PGSB	exon	68060043	68060836	.	-	.	ID=LotjaGi5g1v0365900.3.exon.3;Parent=LotjaGi5g1v0365900.3
LjG1.1_chr5	PGSB	CDS	68060043	68060836	.	-	2	ID=LotjaGi5g1v0365900.3.CDS.3;Parent=LotjaGi5g1v0365900.3
LjG1.1_chr5	PGSB	exon	68061101	68061170	.	-	.	ID=LotjaGi5g1v0365900.3.exon.4;Parent=LotjaGi5g1v0365900.3
LjG1.1_chr5	PGSB	CDS	68061101	68061170	.	-	0	ID=LotjaGi5g1v0365900.3.CDS.4;Parent=LotjaGi5g1v0365900.3
LjG1.1_chr5	PGSB	CDS	68061272	68061277	.	-	0	ID=LotjaGi5g1v0365900.3.CDS.5;Parent=LotjaGi5g1v0365900.3
LjG1.1_chr5	PGSB	exon	68061272	68061432	.	-	.	ID=LotjaGi5g1v0365900.3.exon.5;Parent=LotjaGi5g1v0365900.3
LjG1.1_chr5	PGSB	five_prime_UTR	68061278	68061432	.	-	.	ID=LotjaGi5g1v0365900.3.five_prime_UTR.2;Parent=LotjaGi5g1v0365900.3
###
LjG1.1_chr5	PGSB	five_prime_UTR	68061278	68061432	.	-	.	ID=LotjaGi5g1v0365900.3.five_prime_UTR.2;Parent=LotjaGi5g1v0365900.3
LjG1.1_chr5	PGSB	gene	68072298	68076130	.	-	.	ID=LotjaGi5g1v0366000
LjG1.1_chr5	PGSB	mRNA	68072298	68076130	.	-	.	ID=LotjaGi5g1v0366000.1;Parent=LotjaGi5g1v0366000;description=Peptidyl-prolyl cis-trans isomerase;ahrdqual=***;GO=GO:0000413,GO:0003755,GO:0006457,GO:0016853;IPR=IPR029000,IPR002130;Pfam=SSF50891,PF00160;te-related=0
LjG1.1_chr5	PGSB	three_prime_UTR	68072298	68074411	.	-	.	ID=LotjaGi5g1v0366000.1.three_prime_UTR.1;Parent=LotjaGi5g1v0366000.1
LjG1.1_chr5	PGSB	exon	68072298	68074564	.	-	.	ID=LotjaGi5g1v0366000.1.exon.1;Parent=LotjaGi5g1v0366000.1
LjG1.1_chr5	PGSB	CDS	68074412	68074564	.	-	0	ID=LotjaGi5g1v0366000.1.CDS.1;Parent=LotjaGi5g1v0366000.1
LjG1.1_chr5	PGSB	exon	68075029	68075114	.	-	.	ID=LotjaGi5g1v0366000.1.exon.2;Parent=LotjaGi5g1v0366000.1
LjG1.1_chr5	PGSB	CDS	68075029	68075114	.	-	2	ID=LotjaGi5g1v0366000.1.CDS.2;Parent=LotjaGi5g1v0366000.1
LjG1.1_chr5	PGSB	exon	68075251	68075743	.	-	.	ID=LotjaGi5g1v0366000.1.exon.3;Parent=LotjaGi5g1v0366000.1
LjG1.1_chr5	PGSB	CDS	68075251	68075743	.	-	0	ID=LotjaGi5g1v0366000.1.CDS.3;Parent=LotjaGi5g1v0366000.1
LjG1.1_chr5	PGSB	CDS	68075818	68075856	.	-	0	ID=LotjaGi5g1v0366000.1.CDS.4;Parent=LotjaGi5g1v0366000.1
LjG1.1_chr5	PGSB	exon	68075818	68076130	.	-	.	ID=LotjaGi5g1v0366000.1.exon.4;Parent=LotjaGi5g1v0366000.1
LjG1.1_chr5	PGSB	five_prime_UTR	68075857	68076130	.	-	.	ID=LotjaGi5g1v0366000.1.five_prime_UTR.2;Parent=LotjaGi5g1v0366000.1
LjG1.1_chr5	PGSB	mRNA	68074412	68075655	.	-	.	ID=LotjaGi5g1v0366000.2;Parent=LotjaGi5g1v0366000;description=Peptidyl-prolyl cis-trans isomerase;ahrdqual=*-*;GO=GO:0000413,GO:0003755,GO:0006457,GO:0016853;IPR=IPR002130,IPR029000;Pfam=PF00160,SSF50891;te-related=0
LjG1.1_chr5	PGSB	exon	68074412	68074564	.	-	.	ID=LotjaGi5g1v0366000.2.exon.1;Parent=LotjaGi5g1v0366000.2
LjG1.1_chr5	PGSB	CDS	68074412	68074564	.	-	0	ID=LotjaGi5g1v0366000.2.CDS.1;Parent=LotjaGi5g1v0366000.2
LjG1.1_chr5	PGSB	exon	68075029	68075114	.	-	.	ID=LotjaGi5g1v0366000.2.exon.2;Parent=LotjaGi5g1v0366000.2
LjG1.1_chr5	PGSB	CDS	68075029	68075114	.	-	2	ID=LotjaGi5g1v0366000.2.CDS.2;Parent=LotjaGi5g1v0366000.2
LjG1.1_chr5	PGSB	CDS	68075251	68075338	.	-	0	ID=LotjaGi5g1v0366000.2.CDS.3;Parent=LotjaGi5g1v0366000.2
LjG1.1_chr5	PGSB	exon	68075251	68075655	.	-	.	ID=LotjaGi5g1v0366000.2.exon.3;Parent=LotjaGi5g1v0366000.2
###
LjG1.1_chr5	PGSB	exon	68075251	68075655	.	-	.	ID=LotjaGi5g1v0366000.2.exon.3;Parent=LotjaGi5g1v0366000.2
LjG1.1_chr5	PGSB	gene	68086181	68092230	.	+	.	ID=LotjaGi5g1v0366100
LjG1.1_chr5	PGSB	mRNA	68086181	68092230	.	+	.	ID=LotjaGi5g1v0366100.1;Parent=LotjaGi5g1v0366100;description=Kinase family protein;ahrdqual=***;GO=GO:0000187,GO:0004672,GO:0005524,GO:0005886,GO:0006468,GO:0016301,GO:0016310,GO:0045087,GO:0045088,GO:0046658,GO:0071323,GO:1900150,GO:1900426;IPR=IPR000719,IPR011009;Pfam=PF00069,SSF56112;te-related=0
LjG1.1_chr5	PGSB	five_prime_UTR	68086181	68086462	.	+	.	ID=LotjaGi5g1v0366100.1.five_prime_UTR.1;Parent=LotjaGi5g1v0366100.1
LjG1.1_chr5	PGSB	exon	68086181	68086571	.	+	.	ID=LotjaGi5g1v0366100.1.exon.1;Parent=LotjaGi5g1v0366100.1
LjG1.1_chr5	PGSB	CDS	68086463	68086571	.	+	0	ID=LotjaGi5g1v0366100.1.CDS.1;Parent=LotjaGi5g1v0366100.1
LjG1.1_chr5	PGSB	exon	68087064	68087329	.	+	.	ID=LotjaGi5g1v0366100.1.exon.2;Parent=LotjaGi5g1v0366100.1
LjG1.1_chr5	PGSB	CDS	68087064	68087329	.	+	2	ID=LotjaGi5g1v0366100.1.CDS.2;Parent=LotjaGi5g1v0366100.1
LjG1.1_chr5	PGSB	exon	68087879	68088068	.	+	.	ID=LotjaGi5g1v0366100.1.exon.3;Parent=LotjaGi5g1v0366100.1
LjG1.1_chr5	PGSB	CDS	68087879	68088068	.	+	0	ID=LotjaGi5g1v0366100.1.CDS.3;Parent=LotjaGi5g1v0366100.1
LjG1.1_chr5	PGSB	exon	68090607	68090998	.	+	.	ID=LotjaGi5g1v0366100.1.exon.4;Parent=LotjaGi5g1v0366100.1
LjG1.1_chr5	PGSB	CDS	68090607	68090998	.	+	2	ID=LotjaGi5g1v0366100.1.CDS.4;Parent=LotjaGi5g1v0366100.1
LjG1.1_chr5	PGSB	CDS	68091104	68091559	.	+	0	ID=LotjaGi5g1v0366100.1.CDS.5;Parent=LotjaGi5g1v0366100.1
LjG1.1_chr5	PGSB	exon	68091104	68092230	.	+	.	ID=LotjaGi5g1v0366100.1.exon.5;Parent=LotjaGi5g1v0366100.1
LjG1.1_chr5	PGSB	three_prime_UTR	68091560	68092230	.	+	.	ID=LotjaGi5g1v0366100.1.three_prime_UTR.2;Parent=LotjaGi5g1v0366100.1
LjG1.1_chr5	PGSB	mRNA	68086181	68092230	.	+	.	ID=LotjaGi5g1v0366100.2;Parent=LotjaGi5g1v0366100;description=Kinase family protein;ahrdqual=***;GO=GO:0000187,GO:0004672,GO:0005524,GO:0005886,GO:0006468,GO:0016301,GO:0016310,GO:0045087,GO:0045088,GO:0046658,GO:0071323,GO:1900150,GO:1900426;IPR=IPR011009,IPR000719;Pfam=SSF56112,PF00069;te-related=0
LjG1.1_chr5	PGSB	five_prime_UTR	68086181	68086462	.	+	.	ID=LotjaGi5g1v0366100.2.five_prime_UTR.1;Parent=LotjaGi5g1v0366100.2
LjG1.1_chr5	PGSB	exon	68086181	68086571	.	+	.	ID=LotjaGi5g1v0366100.2.exon.1;Parent=LotjaGi5g1v0366100.2
LjG1.1_chr5	PGSB	CDS	68086463	68086571	.	+	0	ID=LotjaGi5g1v0366100.2.CDS.1;Parent=LotjaGi5g1v0366100.2
LjG1.1_chr5	PGSB	exon	68087067	68087329	.	+	.	ID=LotjaGi5g1v0366100.2.exon.2;Parent=LotjaGi5g1v0366100.2
LjG1.1_chr5	PGSB	CDS	68087067	68087329	.	+	2	ID=LotjaGi5g1v0366100.2.CDS.2;Parent=LotjaGi5g1v0366100.2
LjG1.1_chr5	PGSB	exon	68087879	68088068	.	+	.	ID=LotjaGi5g1v0366100.2.exon.3;Parent=LotjaGi5g1v0366100.2
LjG1.1_chr5	PGSB	CDS	68087879	68088068	.	+	0	ID=LotjaGi5g1v0366100.2.CDS.3;Parent=LotjaGi5g1v0366100.2
LjG1.1_chr5	PGSB	exon	68090607	68090998	.	+	.	ID=LotjaGi5g1v0366100.2.exon.4;Parent=LotjaGi5g1v0366100.2
LjG1.1_chr5	PGSB	CDS	68090607	68090998	.	+	2	ID=LotjaGi5g1v0366100.2.CDS.4;Parent=LotjaGi5g1v0366100.2
LjG1.1_chr5	PGSB	CDS	68091104	68091559	.	+	0	ID=LotjaGi5g1v0366100.2.CDS.5;Parent=LotjaGi5g1v0366100.2
LjG1.1_chr5	PGSB	exon	68091104	68092230	.	+	.	ID=LotjaGi5g1v0366100.2.exon.5;Parent=LotjaGi5g1v0366100.2
LjG1.1_chr5	PGSB	three_prime_UTR	68091560	68092230	.	+	.	ID=LotjaGi5g1v0366100.2.three_prime_UTR.2;Parent=LotjaGi5g1v0366100.2
LjG1.1_chr5	PGSB	mRNA	68086892	68091559	.	+	.	ID=LotjaGi5g1v0366100.3;Parent=LotjaGi5g1v0366100;description=Kinase family protein;ahrdqual=***;GO=GO:0000187,GO:0004672,GO:0005524,GO:0005886,GO:0006468,GO:0016301,GO:0016310,GO:0045087,GO:0045088,GO:0046658,GO:0071323,GO:1900150,GO:1900426;IPR=IPR011009,IPR001245;Pfam=SSF56112,PF07714;te-related=0
LjG1.1_chr5	PGSB	exon	68086892	68086930	.	+	.	ID=LotjaGi5g1v0366100.3.exon.1;Parent=LotjaGi5g1v0366100.3
LjG1.1_chr5	PGSB	five_prime_UTR	68086892	68086930	.	+	.	ID=LotjaGi5g1v0366100.3.five_prime_UTR.1;Parent=LotjaGi5g1v0366100.3
LjG1.1_chr5	PGSB	exon	68087064	68087119	.	+	.	ID=LotjaGi5g1v0366100.3.exon.2;Parent=LotjaGi5g1v0366100.3
LjG1.1_chr5	PGSB	five_prime_UTR	68087064	68087119	.	+	.	ID=LotjaGi5g1v0366100.3.five_prime_UTR.2;Parent=LotjaGi5g1v0366100.3
LjG1.1_chr5	PGSB	exon	68087192	68087329	.	+	.	ID=LotjaGi5g1v0366100.3.exon.3;Parent=LotjaGi5g1v0366100.3
LjG1.1_chr5	PGSB	five_prime_UTR	68087192	68087329	.	+	.	ID=LotjaGi5g1v0366100.3.five_prime_UTR.3;Parent=LotjaGi5g1v0366100.3
LjG1.1_chr5	PGSB	five_prime_UTR	68087879	68087947	.	+	.	ID=LotjaGi5g1v0366100.3.five_prime_UTR.4;Parent=LotjaGi5g1v0366100.3
LjG1.1_chr5	PGSB	exon	68087879	68088068	.	+	.	ID=LotjaGi5g1v0366100.3.exon.4;Parent=LotjaGi5g1v0366100.3
LjG1.1_chr5	PGSB	CDS	68087948	68088068	.	+	0	ID=LotjaGi5g1v0366100.3.CDS.1;Parent=LotjaGi5g1v0366100.3
LjG1.1_chr5	PGSB	exon	68090607	68090998	.	+	.	ID=LotjaGi5g1v0366100.3.exon.5;Parent=LotjaGi5g1v0366100.3
LjG1.1_chr5	PGSB	CDS	68090607	68090998	.	+	2	ID=LotjaGi5g1v0366100.3.CDS.2;Parent=LotjaGi5g1v0366100.3
LjG1.1_chr5	PGSB	exon	68091104	68091559	.	+	.	ID=LotjaGi5g1v0366100.3.exon.6;Parent=LotjaGi5g1v0366100.3
LjG1.1_chr5	PGSB	CDS	68091104	68091559	.	+	0	ID=LotjaGi5g1v0366100.3.CDS.3;Parent=LotjaGi5g1v0366100.3
LjG1.1_chr5	PGSB	mRNA	68086895	68091559	.	+	.	ID=LotjaGi5g1v0366100.4;Parent=LotjaGi5g1v0366100;description=Kinase family protein;ahrdqual=***;GO=GO:0000187,GO:0004672,GO:0005524,GO:0005886,GO:0006468,GO:0016301,GO:0016310,GO:0045087,GO:0045088,GO:0046658,GO:0071323,GO:1900150,GO:1900426;te-related=0
LjG1.1_chr5	PGSB	exon	68086895	68086930	.	+	.	ID=LotjaGi5g1v0366100.4.exon.1;Parent=LotjaGi5g1v0366100.4
LjG1.1_chr5	PGSB	five_prime_UTR	68086895	68086930	.	+	.	ID=LotjaGi5g1v0366100.4.five_prime_UTR.1;Parent=LotjaGi5g1v0366100.4
LjG1.1_chr5	PGSB	exon	68087064	68087329	.	+	.	ID=LotjaGi5g1v0366100.4.exon.2;Parent=LotjaGi5g1v0366100.4
LjG1.1_chr5	PGSB	five_prime_UTR	68087064	68087329	.	+	.	ID=LotjaGi5g1v0366100.4.five_prime_UTR.2;Parent=LotjaGi5g1v0366100.4
LjG1.1_chr5	PGSB	five_prime_UTR	68087879	68087947	.	+	.	ID=LotjaGi5g1v0366100.4.five_prime_UTR.3;Parent=LotjaGi5g1v0366100.4
LjG1.1_chr5	PGSB	exon	68087879	68088068	.	+	.	ID=LotjaGi5g1v0366100.4.exon.3;Parent=LotjaGi5g1v0366100.4
LjG1.1_chr5	PGSB	CDS	68087948	68088068	.	+	0	ID=LotjaGi5g1v0366100.4.CDS.1;Parent=LotjaGi5g1v0366100.4
LjG1.1_chr5	PGSB	exon	68090607	68090998	.	+	.	ID=LotjaGi5g1v0366100.4.exon.4;Parent=LotjaGi5g1v0366100.4
LjG1.1_chr5	PGSB	CDS	68090607	68090998	.	+	2	ID=LotjaGi5g1v0366100.4.CDS.2;Parent=LotjaGi5g1v0366100.4
LjG1.1_chr5	PGSB	exon	68091104	68091559	.	+	.	ID=LotjaGi5g1v0366100.4.exon.5;Parent=LotjaGi5g1v0366100.4
LjG1.1_chr5	PGSB	CDS	68091104	68091559	.	+	0	ID=LotjaGi5g1v0366100.4.CDS.3;Parent=LotjaGi5g1v0366100.4
LjG1.1_chr5	PGSB	mRNA	68086899	68091559	.	+	.	ID=LotjaGi5g1v0366100.5;Parent=LotjaGi5g1v0366100;description=Kinase family protein;ahrdqual=***;GO=GO:0000187,GO:0004672,GO:0005524,GO:0005886,GO:0006468,GO:0016301,GO:0016310,GO:0045087,GO:0045088,GO:0046658,GO:0071323,GO:1900150,GO:1900426;IPR=IPR000719,IPR011009;Pfam=PF00069,SSF56112;te-related=0
LjG1.1_chr5	PGSB	exon	68086899	68086980	.	+	.	ID=LotjaGi5g1v0366100.5.exon.1;Parent=LotjaGi5g1v0366100.5
LjG1.1_chr5	PGSB	five_prime_UTR	68086899	68086980	.	+	.	ID=LotjaGi5g1v0366100.5.five_prime_UTR.1;Parent=LotjaGi5g1v0366100.5
LjG1.1_chr5	PGSB	five_prime_UTR	68087064	68087093	.	+	.	ID=LotjaGi5g1v0366100.5.five_prime_UTR.2;Parent=LotjaGi5g1v0366100.5
LjG1.1_chr5	PGSB	exon	68087064	68087126	.	+	.	ID=LotjaGi5g1v0366100.5.exon.2;Parent=LotjaGi5g1v0366100.5
LjG1.1_chr5	PGSB	CDS	68087094	68087126	.	+	0	ID=LotjaGi5g1v0366100.5.CDS.1;Parent=LotjaGi5g1v0366100.5
LjG1.1_chr5	PGSB	exon	68087180	68087329	.	+	.	ID=LotjaGi5g1v0366100.5.exon.3;Parent=LotjaGi5g1v0366100.5
LjG1.1_chr5	PGSB	CDS	68087180	68087329	.	+	0	ID=LotjaGi5g1v0366100.5.CDS.2;Parent=LotjaGi5g1v0366100.5
LjG1.1_chr5	PGSB	exon	68087879	68088068	.	+	.	ID=LotjaGi5g1v0366100.5.exon.4;Parent=LotjaGi5g1v0366100.5
LjG1.1_chr5	PGSB	CDS	68087879	68088068	.	+	0	ID=LotjaGi5g1v0366100.5.CDS.3;Parent=LotjaGi5g1v0366100.5
LjG1.1_chr5	PGSB	exon	68090607	68090998	.	+	.	ID=LotjaGi5g1v0366100.5.exon.5;Parent=LotjaGi5g1v0366100.5
LjG1.1_chr5	PGSB	CDS	68090607	68090998	.	+	2	ID=LotjaGi5g1v0366100.5.CDS.4;Parent=LotjaGi5g1v0366100.5
LjG1.1_chr5	PGSB	exon	68091104	68091559	.	+	.	ID=LotjaGi5g1v0366100.5.exon.6;Parent=LotjaGi5g1v0366100.5
LjG1.1_chr5	PGSB	CDS	68091104	68091559	.	+	0	ID=LotjaGi5g1v0366100.5.CDS.5;Parent=LotjaGi5g1v0366100.5
LjG1.1_chr5	PGSB	mRNA	68086915	68091559	.	+	.	ID=LotjaGi5g1v0366100.6;Parent=LotjaGi5g1v0366100;description=Kinase family protein;ahrdqual=***;GO=GO:0000187,GO:0004672,GO:0005524,GO:0005886,GO:0006468,GO:0016301,GO:0016310,GO:0045087,GO:0045088,GO:0046658,GO:0071323,GO:1900150,GO:1900426;te-related=0
LjG1.1_chr5	PGSB	exon	68086915	68087008	.	+	.	ID=LotjaGi5g1v0366100.6.exon.1;Parent=LotjaGi5g1v0366100.6
LjG1.1_chr5	PGSB	five_prime_UTR	68086915	68087008	.	+	.	ID=LotjaGi5g1v0366100.6.five_prime_UTR.1;Parent=LotjaGi5g1v0366100.6
LjG1.1_chr5	PGSB	exon	68087064	68087329	.	+	.	ID=LotjaGi5g1v0366100.6.exon.2;Parent=LotjaGi5g1v0366100.6
LjG1.1_chr5	PGSB	five_prime_UTR	68087064	68087329	.	+	.	ID=LotjaGi5g1v0366100.6.five_prime_UTR.2;Parent=LotjaGi5g1v0366100.6
LjG1.1_chr5	PGSB	five_prime_UTR	68087879	68087947	.	+	.	ID=LotjaGi5g1v0366100.6.five_prime_UTR.3;Parent=LotjaGi5g1v0366100.6
LjG1.1_chr5	PGSB	exon	68087879	68088068	.	+	.	ID=LotjaGi5g1v0366100.6.exon.3;Parent=LotjaGi5g1v0366100.6
LjG1.1_chr5	PGSB	CDS	68087948	68088068	.	+	0	ID=LotjaGi5g1v0366100.6.CDS.1;Parent=LotjaGi5g1v0366100.6
LjG1.1_chr5	PGSB	exon	68090607	68090998	.	+	.	ID=LotjaGi5g1v0366100.6.exon.4;Parent=LotjaGi5g1v0366100.6
LjG1.1_chr5	PGSB	CDS	68090607	68090998	.	+	2	ID=LotjaGi5g1v0366100.6.CDS.2;Parent=LotjaGi5g1v0366100.6
LjG1.1_chr5	PGSB	exon	68091104	68091559	.	+	.	ID=LotjaGi5g1v0366100.6.exon.5;Parent=LotjaGi5g1v0366100.6
LjG1.1_chr5	PGSB	CDS	68091104	68091559	.	+	0	ID=LotjaGi5g1v0366100.6.CDS.3;Parent=LotjaGi5g1v0366100.6
LjG1.1_chr5	PGSB	mRNA	68087948	68091559	.	+	.	ID=LotjaGi5g1v0366100.7;Parent=LotjaGi5g1v0366100;description=Kinase family protein;ahrdqual=***;GO=GO:0000187,GO:0004672,GO:0005524,GO:0005886,GO:0006468,GO:0016301,GO:0016310,GO:0045087,GO:0045088,GO:0046658,GO:0071323,GO:1900150,GO:1900426;te-related=0
LjG1.1_chr5	PGSB	exon	68087948	68088068	.	+	.	ID=LotjaGi5g1v0366100.7.exon.1;Parent=LotjaGi5g1v0366100.7
LjG1.1_chr5	PGSB	CDS	68087948	68088068	.	+	0	ID=LotjaGi5g1v0366100.7.CDS.1;Parent=LotjaGi5g1v0366100.7
LjG1.1_chr5	PGSB	exon	68090607	68090998	.	+	.	ID=LotjaGi5g1v0366100.7.exon.2;Parent=LotjaGi5g1v0366100.7
LjG1.1_chr5	PGSB	CDS	68090607	68090998	.	+	2	ID=LotjaGi5g1v0366100.7.CDS.2;Parent=LotjaGi5g1v0366100.7
LjG1.1_chr5	PGSB	exon	68091104	68091559	.	+	.	ID=LotjaGi5g1v0366100.7.exon.3;Parent=LotjaGi5g1v0366100.7
LjG1.1_chr5	PGSB	CDS	68091104	68091559	.	+	0	ID=LotjaGi5g1v0366100.7.CDS.3;Parent=LotjaGi5g1v0366100.7
###
LjG1.1_chr5	PGSB	CDS	68091104	68091559	.	+	0	ID=LotjaGi5g1v0366100.7.CDS.3;Parent=LotjaGi5g1v0366100.7
LjG1.1_chr5	PGSB	gene	68093565	68095239	.	+	.	ID=LotjaGi5g1v0366200
LjG1.1_chr5	PGSB	mRNA	68093565	68095239	.	+	.	ID=LotjaGi5g1v0366200.1;Parent=LotjaGi5g1v0366200;description=Fatty acid oxidation complex subunit alpha;ahrdqual=*-*;GO=GO:0003824,GO:0003857,GO:0004300,GO:0005737,GO:0006629,GO:0006631,GO:0006635,GO:0008152,GO:0008692,GO:0016042,GO:0016491,GO:0016829,GO:0016853,GO:0051287,GO:0055114;IPR=IPR029045,IPR001753;Pfam=SSF52096,PF00378;te-related=0
LjG1.1_chr5	PGSB	five_prime_UTR	68093565	68093752	.	+	.	ID=LotjaGi5g1v0366200.1.five_prime_UTR.1;Parent=LotjaGi5g1v0366200.1
LjG1.1_chr5	PGSB	exon	68093565	68094404	.	+	.	ID=LotjaGi5g1v0366200.1.exon.1;Parent=LotjaGi5g1v0366200.1
LjG1.1_chr5	PGSB	CDS	68093753	68094404	.	+	0	ID=LotjaGi5g1v0366200.1.CDS.1;Parent=LotjaGi5g1v0366200.1
LjG1.1_chr5	PGSB	CDS	68094534	68094724	.	+	2	ID=LotjaGi5g1v0366200.1.CDS.2;Parent=LotjaGi5g1v0366200.1
LjG1.1_chr5	PGSB	exon	68094534	68095239	.	+	.	ID=LotjaGi5g1v0366200.1.exon.2;Parent=LotjaGi5g1v0366200.1
LjG1.1_chr5	PGSB	three_prime_UTR	68094725	68095239	.	+	.	ID=LotjaGi5g1v0366200.1.three_prime_UTR.2;Parent=LotjaGi5g1v0366200.1
###
LjG1.1_chr5	PGSB	three_prime_UTR	68094725	68095239	.	+	.	ID=LotjaGi5g1v0366200.1.three_prime_UTR.2;Parent=LotjaGi5g1v0366200.1
LjG1.1_chr5	PGSB	gene	68095344	68104084	.	-	.	ID=LotjaGi5g1v0366300
LjG1.1_chr5	PGSB	mRNA	68095344	68104084	.	-	.	ID=LotjaGi5g1v0366300.1;Parent=LotjaGi5g1v0366300;description=Coiled-coil domain-containing protein SCD2;ahrdqual=***;te-related=0
LjG1.1_chr5	PGSB	three_prime_UTR	68095344	68096247	.	-	.	ID=LotjaGi5g1v0366300.1.three_prime_UTR.1;Parent=LotjaGi5g1v0366300.1
LjG1.1_chr5	PGSB	exon	68095344	68096360	.	-	.	ID=LotjaGi5g1v0366300.1.exon.1;Parent=LotjaGi5g1v0366300.1
LjG1.1_chr5	PGSB	CDS	68096248	68096360	.	-	2	ID=LotjaGi5g1v0366300.1.CDS.1;Parent=LotjaGi5g1v0366300.1
LjG1.1_chr5	PGSB	exon	68097175	68097301	.	-	.	ID=LotjaGi5g1v0366300.1.exon.2;Parent=LotjaGi5g1v0366300.1
LjG1.1_chr5	PGSB	CDS	68097175	68097301	.	-	0	ID=LotjaGi5g1v0366300.1.CDS.2;Parent=LotjaGi5g1v0366300.1
LjG1.1_chr5	PGSB	exon	68097643	68097683	.	-	.	ID=LotjaGi5g1v0366300.1.exon.3;Parent=LotjaGi5g1v0366300.1
LjG1.1_chr5	PGSB	CDS	68097643	68097683	.	-	2	ID=LotjaGi5g1v0366300.1.CDS.3;Parent=LotjaGi5g1v0366300.1
LjG1.1_chr5	PGSB	exon	68097785	68097826	.	-	.	ID=LotjaGi5g1v0366300.1.exon.4;Parent=LotjaGi5g1v0366300.1
LjG1.1_chr5	PGSB	CDS	68097785	68097826	.	-	2	ID=LotjaGi5g1v0366300.1.CDS.4;Parent=LotjaGi5g1v0366300.1
LjG1.1_chr5	PGSB	exon	68098232	68098301	.	-	.	ID=LotjaGi5g1v0366300.1.exon.5;Parent=LotjaGi5g1v0366300.1
LjG1.1_chr5	PGSB	CDS	68098232	68098301	.	-	0	ID=LotjaGi5g1v0366300.1.CDS.5;Parent=LotjaGi5g1v0366300.1
LjG1.1_chr5	PGSB	exon	68098447	68098568	.	-	.	ID=LotjaGi5g1v0366300.1.exon.6;Parent=LotjaGi5g1v0366300.1
LjG1.1_chr5	PGSB	CDS	68098447	68098568	.	-	2	ID=LotjaGi5g1v0366300.1.CDS.6;Parent=LotjaGi5g1v0366300.1
LjG1.1_chr5	PGSB	exon	68098719	68098835	.	-	.	ID=LotjaGi5g1v0366300.1.exon.7;Parent=LotjaGi5g1v0366300.1
LjG1.1_chr5	PGSB	CDS	68098719	68098835	.	-	2	ID=LotjaGi5g1v0366300.1.CDS.7;Parent=LotjaGi5g1v0366300.1
LjG1.1_chr5	PGSB	exon	68099330	68099390	.	-	.	ID=LotjaGi5g1v0366300.1.exon.8;Parent=LotjaGi5g1v0366300.1
LjG1.1_chr5	PGSB	CDS	68099330	68099390	.	-	0	ID=LotjaGi5g1v0366300.1.CDS.8;Parent=LotjaGi5g1v0366300.1
LjG1.1_chr5	PGSB	exon	68099472	68099582	.	-	.	ID=LotjaGi5g1v0366300.1.exon.9;Parent=LotjaGi5g1v0366300.1
LjG1.1_chr5	PGSB	CDS	68099472	68099582	.	-	0	ID=LotjaGi5g1v0366300.1.CDS.9;Parent=LotjaGi5g1v0366300.1
LjG1.1_chr5	PGSB	exon	68099660	68099734	.	-	.	ID=LotjaGi5g1v0366300.1.exon.10;Parent=LotjaGi5g1v0366300.1
LjG1.1_chr5	PGSB	CDS	68099660	68099734	.	-	0	ID=LotjaGi5g1v0366300.1.CDS.10;Parent=LotjaGi5g1v0366300.1
LjG1.1_chr5	PGSB	exon	68101714	68101741	.	-	.	ID=LotjaGi5g1v0366300.1.exon.11;Parent=LotjaGi5g1v0366300.1
LjG1.1_chr5	PGSB	CDS	68101714	68101741	.	-	1	ID=LotjaGi5g1v0366300.1.CDS.11;Parent=LotjaGi5g1v0366300.1
LjG1.1_chr5	PGSB	exon	68101836	68101885	.	-	.	ID=LotjaGi5g1v0366300.1.exon.12;Parent=LotjaGi5g1v0366300.1
LjG1.1_chr5	PGSB	CDS	68101836	68101885	.	-	0	ID=LotjaGi5g1v0366300.1.CDS.12;Parent=LotjaGi5g1v0366300.1
LjG1.1_chr5	PGSB	exon	68102697	68102759	.	-	.	ID=LotjaGi5g1v0366300.1.exon.13;Parent=LotjaGi5g1v0366300.1
LjG1.1_chr5	PGSB	CDS	68102697	68102759	.	-	0	ID=LotjaGi5g1v0366300.1.CDS.13;Parent=LotjaGi5g1v0366300.1
LjG1.1_chr5	PGSB	exon	68102843	68102884	.	-	.	ID=LotjaGi5g1v0366300.1.exon.14;Parent=LotjaGi5g1v0366300.1
LjG1.1_chr5	PGSB	CDS	68102843	68102884	.	-	0	ID=LotjaGi5g1v0366300.1.CDS.14;Parent=LotjaGi5g1v0366300.1
LjG1.1_chr5	PGSB	exon	68103036	68103111	.	-	.	ID=LotjaGi5g1v0366300.1.exon.15;Parent=LotjaGi5g1v0366300.1
LjG1.1_chr5	PGSB	CDS	68103036	68103111	.	-	1	ID=LotjaGi5g1v0366300.1.CDS.15;Parent=LotjaGi5g1v0366300.1
LjG1.1_chr5	PGSB	exon	68103215	68103351	.	-	.	ID=LotjaGi5g1v0366300.1.exon.16;Parent=LotjaGi5g1v0366300.1
LjG1.1_chr5	PGSB	CDS	68103215	68103351	.	-	0	ID=LotjaGi5g1v0366300.1.CDS.16;Parent=LotjaGi5g1v0366300.1
LjG1.1_chr5	PGSB	CDS	68103455	68103784	.	-	0	ID=LotjaGi5g1v0366300.1.CDS.17;Parent=LotjaGi5g1v0366300.1
LjG1.1_chr5	PGSB	exon	68103455	68104084	.	-	.	ID=LotjaGi5g1v0366300.1.exon.17;Parent=LotjaGi5g1v0366300.1
LjG1.1_chr5	PGSB	five_prime_UTR	68103785	68104084	.	-	.	ID=LotjaGi5g1v0366300.1.five_prime_UTR.2;Parent=LotjaGi5g1v0366300.1
###
LjG1.1_chr5	PGSB	five_prime_UTR	68103785	68104084	.	-	.	ID=LotjaGi5g1v0366300.1.five_prime_UTR.2;Parent=LotjaGi5g1v0366300.1
LjG1.1_chr5	PGSB	gene	68119882	68123944	.	+	.	ID=LotjaGi5g1v0366400
LjG1.1_chr5	PGSB	mRNA	68119882	68123944	.	+	.	ID=LotjaGi5g1v0366400.1;Parent=LotjaGi5g1v0366400;description=Shikimate dehydrogenase (NADP(+));ahrdqual=--*;GO=GO:0004764,GO:0008652,GO:0009073,GO:0009423,GO:0016491,GO:0019632,GO:0050661,GO:0055114;IPR=IPR019275;Pfam=PF10063;te-related=0
LjG1.1_chr5	PGSB	five_prime_UTR	68119882	68120253	.	+	.	ID=LotjaGi5g1v0366400.1.five_prime_UTR.1;Parent=LotjaGi5g1v0366400.1
LjG1.1_chr5	PGSB	exon	68119882	68120511	.	+	.	ID=LotjaGi5g1v0366400.1.exon.1;Parent=LotjaGi5g1v0366400.1
LjG1.1_chr5	PGSB	CDS	68120254	68120511	.	+	0	ID=LotjaGi5g1v0366400.1.CDS.1;Parent=LotjaGi5g1v0366400.1
LjG1.1_chr5	PGSB	exon	68121985	68122348	.	+	.	ID=LotjaGi5g1v0366400.1.exon.2;Parent=LotjaGi5g1v0366400.1
LjG1.1_chr5	PGSB	CDS	68121985	68122348	.	+	0	ID=LotjaGi5g1v0366400.1.CDS.2;Parent=LotjaGi5g1v0366400.1
LjG1.1_chr5	PGSB	exon	68122441	68122511	.	+	.	ID=LotjaGi5g1v0366400.1.exon.3;Parent=LotjaGi5g1v0366400.1
LjG1.1_chr5	PGSB	CDS	68122441	68122511	.	+	2	ID=LotjaGi5g1v0366400.1.CDS.3;Parent=LotjaGi5g1v0366400.1
LjG1.1_chr5	PGSB	exon	68123237	68123335	.	+	.	ID=LotjaGi5g1v0366400.1.exon.4;Parent=LotjaGi5g1v0366400.1
LjG1.1_chr5	PGSB	CDS	68123237	68123335	.	+	0	ID=LotjaGi5g1v0366400.1.CDS.4;Parent=LotjaGi5g1v0366400.1
LjG1.1_chr5	PGSB	CDS	68123433	68123531	.	+	0	ID=LotjaGi5g1v0366400.1.CDS.5;Parent=LotjaGi5g1v0366400.1
LjG1.1_chr5	PGSB	exon	68123433	68123944	.	+	.	ID=LotjaGi5g1v0366400.1.exon.5;Parent=LotjaGi5g1v0366400.1
LjG1.1_chr5	PGSB	three_prime_UTR	68123532	68123944	.	+	.	ID=LotjaGi5g1v0366400.1.three_prime_UTR.2;Parent=LotjaGi5g1v0366400.1
###
LjG1.1_chr5	PGSB	three_prime_UTR	68123532	68123944	.	+	.	ID=LotjaGi5g1v0366400.1.three_prime_UTR.2;Parent=LotjaGi5g1v0366400.1
LjG1.1_chr5	PGSB	gene	68128246	68135781	.	+	.	ID=LotjaGi5g1v0366500
LjG1.1_chr5	PGSB	mRNA	68128246	68135781	.	+	.	ID=LotjaGi5g1v0366500.1;Parent=LotjaGi5g1v0366500;description=U2 small nuclear ribonucleoprotein A;ahrdqual=***;IPR=IPR032675;Pfam=PF14580,SSF52058;te-related=0
LjG1.1_chr5	PGSB	exon	68128246	68129364	.	+	.	ID=LotjaGi5g1v0366500.1.exon.1;Parent=LotjaGi5g1v0366500.1
LjG1.1_chr5	PGSB	five_prime_UTR	68128246	68129364	.	+	.	ID=LotjaGi5g1v0366500.1.five_prime_UTR.1;Parent=LotjaGi5g1v0366500.1
LjG1.1_chr5	PGSB	five_prime_UTR	68129442	68129511	.	+	.	ID=LotjaGi5g1v0366500.1.five_prime_UTR.2;Parent=LotjaGi5g1v0366500.1
LjG1.1_chr5	PGSB	exon	68129442	68129593	.	+	.	ID=LotjaGi5g1v0366500.1.exon.2;Parent=LotjaGi5g1v0366500.1
LjG1.1_chr5	PGSB	CDS	68129512	68129593	.	+	0	ID=LotjaGi5g1v0366500.1.CDS.1;Parent=LotjaGi5g1v0366500.1
LjG1.1_chr5	PGSB	exon	68129687	68129727	.	+	.	ID=LotjaGi5g1v0366500.1.exon.3;Parent=LotjaGi5g1v0366500.1
LjG1.1_chr5	PGSB	CDS	68129687	68129727	.	+	2	ID=LotjaGi5g1v0366500.1.CDS.2;Parent=LotjaGi5g1v0366500.1
LjG1.1_chr5	PGSB	exon	68129841	68129970	.	+	.	ID=LotjaGi5g1v0366500.1.exon.4;Parent=LotjaGi5g1v0366500.1
LjG1.1_chr5	PGSB	CDS	68129841	68129970	.	+	0	ID=LotjaGi5g1v0366500.1.CDS.3;Parent=LotjaGi5g1v0366500.1
LjG1.1_chr5	PGSB	exon	68130100	68130305	.	+	.	ID=LotjaGi5g1v0366500.1.exon.5;Parent=LotjaGi5g1v0366500.1
LjG1.1_chr5	PGSB	CDS	68130100	68130305	.	+	2	ID=LotjaGi5g1v0366500.1.CDS.4;Parent=LotjaGi5g1v0366500.1
LjG1.1_chr5	PGSB	exon	68130727	68130900	.	+	.	ID=LotjaGi5g1v0366500.1.exon.6;Parent=LotjaGi5g1v0366500.1
LjG1.1_chr5	PGSB	CDS	68130727	68130900	.	+	0	ID=LotjaGi5g1v0366500.1.CDS.5;Parent=LotjaGi5g1v0366500.1
LjG1.1_chr5	PGSB	exon	68131685	68131735	.	+	.	ID=LotjaGi5g1v0366500.1.exon.7;Parent=LotjaGi5g1v0366500.1
LjG1.1_chr5	PGSB	CDS	68131685	68131735	.	+	0	ID=LotjaGi5g1v0366500.1.CDS.6;Parent=LotjaGi5g1v0366500.1
LjG1.1_chr5	PGSB	exon	68132265	68132417	.	+	.	ID=LotjaGi5g1v0366500.1.exon.8;Parent=LotjaGi5g1v0366500.1
LjG1.1_chr5	PGSB	CDS	68132265	68132417	.	+	0	ID=LotjaGi5g1v0366500.1.CDS.7;Parent=LotjaGi5g1v0366500.1
LjG1.1_chr5	PGSB	CDS	68135284	68135289	.	+	0	ID=LotjaGi5g1v0366500.1.CDS.8;Parent=LotjaGi5g1v0366500.1
LjG1.1_chr5	PGSB	exon	68135284	68135781	.	+	.	ID=LotjaGi5g1v0366500.1.exon.9;Parent=LotjaGi5g1v0366500.1
LjG1.1_chr5	PGSB	three_prime_UTR	68135290	68135781	.	+	.	ID=LotjaGi5g1v0366500.1.three_prime_UTR.3;Parent=LotjaGi5g1v0366500.1
###
LjG1.1_chr5	PGSB	three_prime_UTR	68135290	68135781	.	+	.	ID=LotjaGi5g1v0366500.1.three_prime_UTR.3;Parent=LotjaGi5g1v0366500.1
LjG1.1_chr5	PGSB	gene	68136598	68140877	.	-	.	ID=LotjaGi5g1v0366600
LjG1.1_chr5	PGSB	mRNA	68136598	68140877	.	-	.	ID=LotjaGi5g1v0366600.1;Parent=LotjaGi5g1v0366600;description=cobalt ion-binding protein;ahrdqual=***;te-related=0
LjG1.1_chr5	PGSB	three_prime_UTR	68136598	68137346	.	-	.	ID=LotjaGi5g1v0366600.1.three_prime_UTR.1;Parent=LotjaGi5g1v0366600.1
LjG1.1_chr5	PGSB	exon	68136598	68137499	.	-	.	ID=LotjaGi5g1v0366600.1.exon.1;Parent=LotjaGi5g1v0366600.1
LjG1.1_chr5	PGSB	CDS	68137347	68137499	.	-	0	ID=LotjaGi5g1v0366600.1.CDS.1;Parent=LotjaGi5g1v0366600.1
LjG1.1_chr5	PGSB	exon	68139970	68140061	.	-	.	ID=LotjaGi5g1v0366600.1.exon.2;Parent=LotjaGi5g1v0366600.1
LjG1.1_chr5	PGSB	CDS	68139970	68140061	.	-	2	ID=LotjaGi5g1v0366600.1.CDS.2;Parent=LotjaGi5g1v0366600.1
LjG1.1_chr5	PGSB	exon	68140257	68140294	.	-	.	ID=LotjaGi5g1v0366600.1.exon.3;Parent=LotjaGi5g1v0366600.1
LjG1.1_chr5	PGSB	CDS	68140257	68140294	.	-	1	ID=LotjaGi5g1v0366600.1.CDS.3;Parent=LotjaGi5g1v0366600.1
LjG1.1_chr5	PGSB	CDS	68140397	68140776	.	-	0	ID=LotjaGi5g1v0366600.1.CDS.4;Parent=LotjaGi5g1v0366600.1
LjG1.1_chr5	PGSB	exon	68140397	68140877	.	-	.	ID=LotjaGi5g1v0366600.1.exon.4;Parent=LotjaGi5g1v0366600.1
LjG1.1_chr5	PGSB	five_prime_UTR	68140777	68140877	.	-	.	ID=LotjaGi5g1v0366600.1.five_prime_UTR.2;Parent=LotjaGi5g1v0366600.1
###
LjG1.1_chr5	PGSB	five_prime_UTR	68140777	68140877	.	-	.	ID=LotjaGi5g1v0366600.1.five_prime_UTR.2;Parent=LotjaGi5g1v0366600.1
LjG1.1_chr6	PGSB	gene	10102	19142	.	+	.	ID=LotjaGi6g1v0000100
LjG1.1_chr6	PGSB	mRNA	10102	19142	.	+	.	ID=LotjaGi6g1v0000100.1;Parent=LotjaGi6g1v0000100;description=BolA-like family protein;ahrdqual=***;IPR=IPR002634,IPR002634;Pfam=SSF82657,PF01722;te-related=0
LjG1.1_chr6	PGSB	five_prime_UTR	10102	10329	.	+	.	ID=LotjaGi6g1v0000100.1.five_prime_UTR.1;Parent=LotjaGi6g1v0000100.1
LjG1.1_chr6	PGSB	exon	10102	10617	.	+	.	ID=LotjaGi6g1v0000100.1.exon.1;Parent=LotjaGi6g1v0000100.1
LjG1.1_chr6	PGSB	CDS	10330	10617	.	+	0	ID=LotjaGi6g1v0000100.1.CDS.1;Parent=LotjaGi6g1v0000100.1
LjG1.1_chr6	PGSB	exon	10724	10791	.	+	.	ID=LotjaGi6g1v0000100.1.exon.2;Parent=LotjaGi6g1v0000100.1
LjG1.1_chr6	PGSB	CDS	10724	10791	.	+	0	ID=LotjaGi6g1v0000100.1.CDS.2;Parent=LotjaGi6g1v0000100.1
LjG1.1_chr6	PGSB	CDS	18146	18305	.	+	1	ID=LotjaGi6g1v0000100.1.CDS.3;Parent=LotjaGi6g1v0000100.1
LjG1.1_chr6	PGSB	exon	18146	19142	.	+	.	ID=LotjaGi6g1v0000100.1.exon.3;Parent=LotjaGi6g1v0000100.1
LjG1.1_chr6	PGSB	three_prime_UTR	18306	19142	.	+	.	ID=LotjaGi6g1v0000100.1.three_prime_UTR.2;Parent=LotjaGi6g1v0000100.1
###
LjG1.1_chr6	PGSB	three_prime_UTR	18306	19142	.	+	.	ID=LotjaGi6g1v0000100.1.three_prime_UTR.2;Parent=LotjaGi6g1v0000100.1
LjG1.1_chr6	PGSB	gene	23313	31129	.	-	.	ID=LotjaGi6g1v0000200
LjG1.1_chr6	PGSB	mRNA	23313	31129	.	-	.	ID=LotjaGi6g1v0000200.1;Parent=LotjaGi6g1v0000200;description=DNA-binding protein SMUBP-2;ahrdqual=***;GO=GO:0003677;IPR=IPR027417,IPR027417,IPR027417;Pfam=PF13087,SSF52540,SSF52540,SSF52540,PF13086;te-related=0
LjG1.1_chr6	PGSB	three_prime_UTR	23313	23939	.	-	.	ID=LotjaGi6g1v0000200.1.three_prime_UTR.1;Parent=LotjaGi6g1v0000200.1
LjG1.1_chr6	PGSB	exon	23313	24182	.	-	.	ID=LotjaGi6g1v0000200.1.exon.1;Parent=LotjaGi6g1v0000200.1
LjG1.1_chr6	PGSB	CDS	23940	24182	.	-	0	ID=LotjaGi6g1v0000200.1.CDS.1;Parent=LotjaGi6g1v0000200.1
LjG1.1_chr6	PGSB	exon	24472	24629	.	-	.	ID=LotjaGi6g1v0000200.1.exon.2;Parent=LotjaGi6g1v0000200.1
LjG1.1_chr6	PGSB	CDS	24472	24629	.	-	2	ID=LotjaGi6g1v0000200.1.CDS.2;Parent=LotjaGi6g1v0000200.1
LjG1.1_chr6	PGSB	exon	25607	25775	.	-	.	ID=LotjaGi6g1v0000200.1.exon.3;Parent=LotjaGi6g1v0000200.1
LjG1.1_chr6	PGSB	CDS	25607	25775	.	-	0	ID=LotjaGi6g1v0000200.1.CDS.3;Parent=LotjaGi6g1v0000200.1
LjG1.1_chr6	PGSB	exon	26173	27204	.	-	.	ID=LotjaGi6g1v0000200.1.exon.4;Parent=LotjaGi6g1v0000200.1
LjG1.1_chr6	PGSB	CDS	26173	27204	.	-	0	ID=LotjaGi6g1v0000200.1.CDS.4;Parent=LotjaGi6g1v0000200.1
LjG1.1_chr6	PGSB	exon	28936	29219	.	-	.	ID=LotjaGi6g1v0000200.1.exon.5;Parent=LotjaGi6g1v0000200.1
LjG1.1_chr6	PGSB	CDS	28936	29219	.	-	2	ID=LotjaGi6g1v0000200.1.CDS.5;Parent=LotjaGi6g1v0000200.1
LjG1.1_chr6	PGSB	exon	29584	29892	.	-	.	ID=LotjaGi6g1v0000200.1.exon.6;Parent=LotjaGi6g1v0000200.1
LjG1.1_chr6	PGSB	CDS	29584	29892	.	-	2	ID=LotjaGi6g1v0000200.1.CDS.6;Parent=LotjaGi6g1v0000200.1
LjG1.1_chr6	PGSB	CDS	30063	30747	.	-	0	ID=LotjaGi6g1v0000200.1.CDS.7;Parent=LotjaGi6g1v0000200.1
LjG1.1_chr6	PGSB	exon	30063	31129	.	-	.	ID=LotjaGi6g1v0000200.1.exon.7;Parent=LotjaGi6g1v0000200.1
LjG1.1_chr6	PGSB	five_prime_UTR	30748	31129	.	-	.	ID=LotjaGi6g1v0000200.1.five_prime_UTR.2;Parent=LotjaGi6g1v0000200.1
LjG1.1_chr6	PGSB	mRNA	23940	29929	.	-	.	ID=LotjaGi6g1v0000200.2;Parent=LotjaGi6g1v0000200;description=DNA-binding protein SMUBP-2;ahrdqual=***;GO=GO:0003677;IPR=IPR027417,IPR027417,IPR027417;Pfam=PF13086,PF13087,SSF52540,SSF52540,SSF52540;te-related=0
LjG1.1_chr6	PGSB	exon	23940	24182	.	-	.	ID=LotjaGi6g1v0000200.2.exon.1;Parent=LotjaGi6g1v0000200.2
LjG1.1_chr6	PGSB	CDS	23940	24182	.	-	0	ID=LotjaGi6g1v0000200.2.CDS.1;Parent=LotjaGi6g1v0000200.2
LjG1.1_chr6	PGSB	exon	24472	24629	.	-	.	ID=LotjaGi6g1v0000200.2.exon.2;Parent=LotjaGi6g1v0000200.2
LjG1.1_chr6	PGSB	CDS	24472	24629	.	-	2	ID=LotjaGi6g1v0000200.2.CDS.2;Parent=LotjaGi6g1v0000200.2
LjG1.1_chr6	PGSB	exon	25607	25775	.	-	.	ID=LotjaGi6g1v0000200.2.exon.3;Parent=LotjaGi6g1v0000200.2
LjG1.1_chr6	PGSB	CDS	25607	25775	.	-	0	ID=LotjaGi6g1v0000200.2.CDS.3;Parent=LotjaGi6g1v0000200.2
LjG1.1_chr6	PGSB	exon	26173	27204	.	-	.	ID=LotjaGi6g1v0000200.2.exon.4;Parent=LotjaGi6g1v0000200.2
LjG1.1_chr6	PGSB	CDS	26173	27204	.	-	0	ID=LotjaGi6g1v0000200.2.CDS.4;Parent=LotjaGi6g1v0000200.2
LjG1.1_chr6	PGSB	exon	28936	29219	.	-	.	ID=LotjaGi6g1v0000200.2.exon.5;Parent=LotjaGi6g1v0000200.2
LjG1.1_chr6	PGSB	CDS	28936	29219	.	-	2	ID=LotjaGi6g1v0000200.2.CDS.5;Parent=LotjaGi6g1v0000200.2
LjG1.1_chr6	PGSB	CDS	29584	29860	.	-	0	ID=LotjaGi6g1v0000200.2.CDS.6;Parent=LotjaGi6g1v0000200.2
LjG1.1_chr6	PGSB	exon	29584	29929	.	-	.	ID=LotjaGi6g1v0000200.2.exon.6;Parent=LotjaGi6g1v0000200.2
###
LjG1.1_chr6	PGSB	exon	29584	29929	.	-	.	ID=LotjaGi6g1v0000200.2.exon.6;Parent=LotjaGi6g1v0000200.2
LjG1.1_chr6	PGSB	gene	124613	128829	.	+	.	ID=LotjaGi6g1v0000300
LjG1.1_chr6	PGSB	mRNA	124613	128829	.	+	.	ID=LotjaGi6g1v0000300.1;Parent=LotjaGi6g1v0000300;description=Sieve element occlusion protein;ahrdqual=***;IPR=IPR027944,IPR027942;Pfam=PF14577,PF14576;te-related=0
LjG1.1_chr6	PGSB	five_prime_UTR	124613	124665	.	+	.	ID=LotjaGi6g1v0000300.1.five_prime_UTR.1;Parent=LotjaGi6g1v0000300.1
LjG1.1_chr6	PGSB	exon	124613	124893	.	+	.	ID=LotjaGi6g1v0000300.1.exon.1;Parent=LotjaGi6g1v0000300.1
LjG1.1_chr6	PGSB	CDS	124666	124893	.	+	0	ID=LotjaGi6g1v0000300.1.CDS.1;Parent=LotjaGi6g1v0000300.1
LjG1.1_chr6	PGSB	exon	125075	125164	.	+	.	ID=LotjaGi6g1v0000300.1.exon.2;Parent=LotjaGi6g1v0000300.1
LjG1.1_chr6	PGSB	CDS	125075	125164	.	+	0	ID=LotjaGi6g1v0000300.1.CDS.2;Parent=LotjaGi6g1v0000300.1
LjG1.1_chr6	PGSB	exon	125700	126136	.	+	.	ID=LotjaGi6g1v0000300.1.exon.3;Parent=LotjaGi6g1v0000300.1
LjG1.1_chr6	PGSB	CDS	125700	126136	.	+	0	ID=LotjaGi6g1v0000300.1.CDS.3;Parent=LotjaGi6g1v0000300.1
LjG1.1_chr6	PGSB	exon	126296	126390	.	+	.	ID=LotjaGi6g1v0000300.1.exon.4;Parent=LotjaGi6g1v0000300.1
LjG1.1_chr6	PGSB	CDS	126296	126390	.	+	1	ID=LotjaGi6g1v0000300.1.CDS.4;Parent=LotjaGi6g1v0000300.1
LjG1.1_chr6	PGSB	exon	126511	126644	.	+	.	ID=LotjaGi6g1v0000300.1.exon.5;Parent=LotjaGi6g1v0000300.1
LjG1.1_chr6	PGSB	CDS	126511	126644	.	+	2	ID=LotjaGi6g1v0000300.1.CDS.5;Parent=LotjaGi6g1v0000300.1
LjG1.1_chr6	PGSB	exon	126925	127410	.	+	.	ID=LotjaGi6g1v0000300.1.exon.6;Parent=LotjaGi6g1v0000300.1
LjG1.1_chr6	PGSB	CDS	126925	127410	.	+	0	ID=LotjaGi6g1v0000300.1.CDS.6;Parent=LotjaGi6g1v0000300.1
LjG1.1_chr6	PGSB	CDS	127868	128506	.	+	0	ID=LotjaGi6g1v0000300.1.CDS.7;Parent=LotjaGi6g1v0000300.1
LjG1.1_chr6	PGSB	exon	127868	128829	.	+	.	ID=LotjaGi6g1v0000300.1.exon.7;Parent=LotjaGi6g1v0000300.1
LjG1.1_chr6	PGSB	three_prime_UTR	128507	128829	.	+	.	ID=LotjaGi6g1v0000300.1.three_prime_UTR.2;Parent=LotjaGi6g1v0000300.1
###
LjG1.1_chr6	PGSB	three_prime_UTR	128507	128829	.	+	.	ID=LotjaGi6g1v0000300.1.three_prime_UTR.2;Parent=LotjaGi6g1v0000300.1
LjG1.1_chr6	PGSB	gene	134848	134997	.	-	.	ID=LotjaGi6g1v0000400_LC
LjG1.1_chr6	PGSB	mRNA	134848	134997	.	-	.	ID=LotjaGi6g1v0000400_LC.1;Parent=LotjaGi6g1v0000400_LC
LjG1.1_chr6	PGSB	exon	134848	134997	.	-	.	ID=LotjaGi6g1v0000400_LC.1.exon.1;Parent=LotjaGi6g1v0000400_LC.1
###
LjG1.1_chr6	PGSB	exon	134848	134997	.	-	.	ID=LotjaGi6g1v0000400_LC.1.exon.1;Parent=LotjaGi6g1v0000400_LC.1
LjG1.1_chr6	PGSB	gene	212467	213576	.	+	.	ID=LotjaGi6g1v0000500_LC
LjG1.1_chr6	PGSB	mRNA	212467	213576	.	+	.	ID=LotjaGi6g1v0000500_LC.1;Parent=LotjaGi6g1v0000500_LC;description=Guanine nucleotide-binding protein subunit beta-like protein;ahrdqual=--*;IPR=IPR004252;Pfam=PF03004;te-related=1
LjG1.1_chr6	PGSB	five_prime_UTR	212467	212692	.	+	.	ID=LotjaGi6g1v0000500_LC.1.five_prime_UTR.1;Parent=LotjaGi6g1v0000500_LC.1
LjG1.1_chr6	PGSB	exon	212467	212695	.	+	.	ID=LotjaGi6g1v0000500_LC.1.exon.1;Parent=LotjaGi6g1v0000500_LC.1
LjG1.1_chr6	PGSB	CDS	212693	212695	.	+	0	ID=LotjaGi6g1v0000500_LC.1.CDS.1;Parent=LotjaGi6g1v0000500_LC.1
LjG1.1_chr6	PGSB	exon	213133	213234	.	+	.	ID=LotjaGi6g1v0000500_LC.1.exon.2;Parent=LotjaGi6g1v0000500_LC.1
LjG1.1_chr6	PGSB	CDS	213133	213234	.	+	0	ID=LotjaGi6g1v0000500_LC.1.CDS.2;Parent=LotjaGi6g1v0000500_LC.1
LjG1.1_chr6	PGSB	CDS	213335	213574	.	+	0	ID=LotjaGi6g1v0000500_LC.1.CDS.3;Parent=LotjaGi6g1v0000500_LC.1
LjG1.1_chr6	PGSB	exon	213335	213576	.	+	.	ID=LotjaGi6g1v0000500_LC.1.exon.3;Parent=LotjaGi6g1v0000500_LC.1
LjG1.1_chr6	PGSB	three_prime_UTR	213575	213576	.	+	.	ID=LotjaGi6g1v0000500_LC.1.three_prime_UTR.2;Parent=LotjaGi6g1v0000500_LC.1
###
LjG1.1_chr6	PGSB	three_prime_UTR	213575	213576	.	+	.	ID=LotjaGi6g1v0000500_LC.1.three_prime_UTR.2;Parent=LotjaGi6g1v0000500_LC.1
LjG1.1_chr6	PGSB	gene	305233	305957	.	-	.	ID=LotjaGi6g1v0000600_LC
LjG1.1_chr6	PGSB	mRNA	305233	305957	.	-	.	ID=LotjaGi6g1v0000600_LC.1;Parent=LotjaGi6g1v0000600_LC;description=NAD(P)H-quinone oxidoreductase subunit K, chloroplastic;ahrdqual=*-*;GO=GO:0005506,GO:0008137,GO:0009507,GO:0009535,GO:0009536,GO:0009579,GO:0016020,GO:0016491,GO:0016655,GO:0019684,GO:0046872,GO:0048038,GO:0051536,GO:0051539,GO:0055114;IPR=IPR006137;Pfam=PF01058,SSF56770;te-related=0
LjG1.1_chr6	PGSB	three_prime_UTR	305233	305529	.	-	.	ID=LotjaGi6g1v0000600_LC.1.three_prime_UTR.1;Parent=LotjaGi6g1v0000600_LC.1
LjG1.1_chr6	PGSB	exon	305233	305957	.	-	.	ID=LotjaGi6g1v0000600_LC.1.exon.1;Parent=LotjaGi6g1v0000600_LC.1
LjG1.1_chr6	PGSB	CDS	305530	305841	.	-	0	ID=LotjaGi6g1v0000600_LC.1.CDS.1;Parent=LotjaGi6g1v0000600_LC.1
LjG1.1_chr6	PGSB	five_prime_UTR	305842	305957	.	-	.	ID=LotjaGi6g1v0000600_LC.1.five_prime_UTR.2;Parent=LotjaGi6g1v0000600_LC.1
###
LjG1.1_chr6	PGSB	five_prime_UTR	305842	305957	.	-	.	ID=LotjaGi6g1v0000600_LC.1.five_prime_UTR.2;Parent=LotjaGi6g1v0000600_LC.1
LjG1.1_chr6	PGSB	gene	308562	312251	.	-	.	ID=LotjaGi6g1v0000700
LjG1.1_chr6	PGSB	mRNA	308562	312251	.	-	.	ID=LotjaGi6g1v0000700.1;Parent=LotjaGi6g1v0000700;description=Receptor-like protein kinase;ahrdqual=***;GO=GO:0004672,GO:0005524,GO:0006468,GO:0016020,GO:0016021,GO:0016301,GO:0016310;IPR=IPR018392,IPR018392,IPR000719,IPR011009;Pfam=SSF54106,PF01476,PF00069,SSF56112;te-related=0
LjG1.1_chr6	PGSB	three_prime_UTR	308562	308982	.	-	.	ID=LotjaGi6g1v0000700.1.three_prime_UTR.1;Parent=LotjaGi6g1v0000700.1
LjG1.1_chr6	PGSB	exon	308562	309723	.	-	.	ID=LotjaGi6g1v0000700.1.exon.1;Parent=LotjaGi6g1v0000700.1
LjG1.1_chr6	PGSB	CDS	308983	309723	.	-	0	ID=LotjaGi6g1v0000700.1.CDS.1;Parent=LotjaGi6g1v0000700.1
LjG1.1_chr6	PGSB	CDS	310784	311956	.	-	0	ID=LotjaGi6g1v0000700.1.CDS.2;Parent=LotjaGi6g1v0000700.1
LjG1.1_chr6	PGSB	exon	310784	312251	.	-	.	ID=LotjaGi6g1v0000700.1.exon.2;Parent=LotjaGi6g1v0000700.1
LjG1.1_chr6	PGSB	five_prime_UTR	311957	312251	.	-	.	ID=LotjaGi6g1v0000700.1.five_prime_UTR.2;Parent=LotjaGi6g1v0000700.1
###
LjG1.1_chr6	PGSB	five_prime_UTR	311957	312251	.	-	.	ID=LotjaGi6g1v0000700.1.five_prime_UTR.2;Parent=LotjaGi6g1v0000700.1
LjG1.1_chr6	PGSB	gene	350888	352882	.	-	.	ID=LotjaGi6g1v0000800
LjG1.1_chr6	PGSB	mRNA	350888	352882	.	-	.	ID=LotjaGi6g1v0000800.1;Parent=LotjaGi6g1v0000800;description=NAD(P)H dehydrogenase 18;ahrdqual=***;GO=GO:0006979,GO:0009507,GO:0009535;te-related=0
LjG1.1_chr6	PGSB	three_prime_UTR	350888	351212	.	-	.	ID=LotjaGi6g1v0000800.1.three_prime_UTR.1;Parent=LotjaGi6g1v0000800.1
LjG1.1_chr6	PGSB	exon	350888	351443	.	-	.	ID=LotjaGi6g1v0000800.1.exon.1;Parent=LotjaGi6g1v0000800.1
LjG1.1_chr6	PGSB	CDS	351213	351443	.	-	0	ID=LotjaGi6g1v0000800.1.CDS.1;Parent=LotjaGi6g1v0000800.1
LjG1.1_chr6	PGSB	exon	351585	351643	.	-	.	ID=LotjaGi6g1v0000800.1.exon.2;Parent=LotjaGi6g1v0000800.1
LjG1.1_chr6	PGSB	CDS	351585	351643	.	-	2	ID=LotjaGi6g1v0000800.1.CDS.2;Parent=LotjaGi6g1v0000800.1
LjG1.1_chr6	PGSB	exon	351737	351799	.	-	.	ID=LotjaGi6g1v0000800.1.exon.3;Parent=LotjaGi6g1v0000800.1
LjG1.1_chr6	PGSB	CDS	351737	351799	.	-	2	ID=LotjaGi6g1v0000800.1.CDS.3;Parent=LotjaGi6g1v0000800.1
LjG1.1_chr6	PGSB	exon	352376	352439	.	-	.	ID=LotjaGi6g1v0000800.1.exon.4;Parent=LotjaGi6g1v0000800.1
LjG1.1_chr6	PGSB	CDS	352376	352439	.	-	0	ID=LotjaGi6g1v0000800.1.CDS.4;Parent=LotjaGi6g1v0000800.1
LjG1.1_chr6	PGSB	CDS	352509	352721	.	-	0	ID=LotjaGi6g1v0000800.1.CDS.5;Parent=LotjaGi6g1v0000800.1
LjG1.1_chr6	PGSB	exon	352509	352882	.	-	.	ID=LotjaGi6g1v0000800.1.exon.5;Parent=LotjaGi6g1v0000800.1
LjG1.1_chr6	PGSB	five_prime_UTR	352722	352882	.	-	.	ID=LotjaGi6g1v0000800.1.five_prime_UTR.2;Parent=LotjaGi6g1v0000800.1
###
LjG1.1_chr6	PGSB	five_prime_UTR	352722	352882	.	-	.	ID=LotjaGi6g1v0000800.1.five_prime_UTR.2;Parent=LotjaGi6g1v0000800.1
LjG1.1_chr6	PGSB	gene	360336	391745	.	+	.	ID=LotjaGi6g1v0000900
LjG1.1_chr6	PGSB	mRNA	360336	391745	.	+	.	ID=LotjaGi6g1v0000900.1;Parent=LotjaGi6g1v0000900;description=Acylamino-acid-releasing enzyme;ahrdqual=***;GO=GO:0004252,GO:0006508,GO:0008236,GO:0016787;IPR=IPR001375,IPR029058;Pfam=PF00326,SSF82171,SSF82171,SSF53474;te-related=0
LjG1.1_chr6	PGSB	exon	360336	360472	.	+	.	ID=LotjaGi6g1v0000900.1.exon.1;Parent=LotjaGi6g1v0000900.1
LjG1.1_chr6	PGSB	five_prime_UTR	360336	360472	.	+	.	ID=LotjaGi6g1v0000900.1.five_prime_UTR.1;Parent=LotjaGi6g1v0000900.1
LjG1.1_chr6	PGSB	exon	360545	360642	.	+	.	ID=LotjaGi6g1v0000900.1.exon.2;Parent=LotjaGi6g1v0000900.1
LjG1.1_chr6	PGSB	five_prime_UTR	360545	360642	.	+	.	ID=LotjaGi6g1v0000900.1.five_prime_UTR.2;Parent=LotjaGi6g1v0000900.1
LjG1.1_chr6	PGSB	exon	360812	361350	.	+	.	ID=LotjaGi6g1v0000900.1.exon.3;Parent=LotjaGi6g1v0000900.1
LjG1.1_chr6	PGSB	five_prime_UTR	360812	361350	.	+	.	ID=LotjaGi6g1v0000900.1.five_prime_UTR.3;Parent=LotjaGi6g1v0000900.1
LjG1.1_chr6	PGSB	exon	361443	361511	.	+	.	ID=LotjaGi6g1v0000900.1.exon.4;Parent=LotjaGi6g1v0000900.1
LjG1.1_chr6	PGSB	five_prime_UTR	361443	361511	.	+	.	ID=LotjaGi6g1v0000900.1.five_prime_UTR.4;Parent=LotjaGi6g1v0000900.1
LjG1.1_chr6	PGSB	exon	362616	362754	.	+	.	ID=LotjaGi6g1v0000900.1.exon.5;Parent=LotjaGi6g1v0000900.1
LjG1.1_chr6	PGSB	five_prime_UTR	362616	362754	.	+	.	ID=LotjaGi6g1v0000900.1.five_prime_UTR.5;Parent=LotjaGi6g1v0000900.1
LjG1.1_chr6	PGSB	exon	363966	364109	.	+	.	ID=LotjaGi6g1v0000900.1.exon.6;Parent=LotjaGi6g1v0000900.1
LjG1.1_chr6	PGSB	five_prime_UTR	363966	364109	.	+	.	ID=LotjaGi6g1v0000900.1.five_prime_UTR.6;Parent=LotjaGi6g1v0000900.1
LjG1.1_chr6	PGSB	exon	364208	364290	.	+	.	ID=LotjaGi6g1v0000900.1.exon.7;Parent=LotjaGi6g1v0000900.1
LjG1.1_chr6	PGSB	five_prime_UTR	364208	364290	.	+	.	ID=LotjaGi6g1v0000900.1.five_prime_UTR.7;Parent=LotjaGi6g1v0000900.1
LjG1.1_chr6	PGSB	exon	364377	364498	.	+	.	ID=LotjaGi6g1v0000900.1.exon.8;Parent=LotjaGi6g1v0000900.1
LjG1.1_chr6	PGSB	five_prime_UTR	364377	364498	.	+	.	ID=LotjaGi6g1v0000900.1.five_prime_UTR.8;Parent=LotjaGi6g1v0000900.1
LjG1.1_chr6	PGSB	exon	364596	364662	.	+	.	ID=LotjaGi6g1v0000900.1.exon.9;Parent=LotjaGi6g1v0000900.1
LjG1.1_chr6	PGSB	five_prime_UTR	364596	364662	.	+	.	ID=LotjaGi6g1v0000900.1.five_prime_UTR.9;Parent=LotjaGi6g1v0000900.1
LjG1.1_chr6	PGSB	exon	365812	365989	.	+	.	ID=LotjaGi6g1v0000900.1.exon.10;Parent=LotjaGi6g1v0000900.1
LjG1.1_chr6	PGSB	five_prime_UTR	365812	365989	.	+	.	ID=LotjaGi6g1v0000900.1.five_prime_UTR.10;Parent=LotjaGi6g1v0000900.1
LjG1.1_chr6	PGSB	exon	366393	366453	.	+	.	ID=LotjaGi6g1v0000900.1.exon.11;Parent=LotjaGi6g1v0000900.1
LjG1.1_chr6	PGSB	five_prime_UTR	366393	366453	.	+	.	ID=LotjaGi6g1v0000900.1.five_prime_UTR.11;Parent=LotjaGi6g1v0000900.1
LjG1.1_chr6	PGSB	exon	366603	366725	.	+	.	ID=LotjaGi6g1v0000900.1.exon.12;Parent=LotjaGi6g1v0000900.1
LjG1.1_chr6	PGSB	five_prime_UTR	366603	366725	.	+	.	ID=LotjaGi6g1v0000900.1.five_prime_UTR.12;Parent=LotjaGi6g1v0000900.1
LjG1.1_chr6	PGSB	exon	367258	367433	.	+	.	ID=LotjaGi6g1v0000900.1.exon.13;Parent=LotjaGi6g1v0000900.1
LjG1.1_chr6	PGSB	five_prime_UTR	367258	367433	.	+	.	ID=LotjaGi6g1v0000900.1.five_prime_UTR.13;Parent=LotjaGi6g1v0000900.1
LjG1.1_chr6	PGSB	five_prime_UTR	367900	369443	.	+	.	ID=LotjaGi6g1v0000900.1.five_prime_UTR.14;Parent=LotjaGi6g1v0000900.1
LjG1.1_chr6	PGSB	exon	367900	369616	.	+	.	ID=LotjaGi6g1v0000900.1.exon.14;Parent=LotjaGi6g1v0000900.1
LjG1.1_chr6	PGSB	CDS	369444	369616	.	+	0	ID=LotjaGi6g1v0000900.1.CDS.1;Parent=LotjaGi6g1v0000900.1
LjG1.1_chr6	PGSB	exon	369707	369876	.	+	.	ID=LotjaGi6g1v0000900.1.exon.15;Parent=LotjaGi6g1v0000900.1
LjG1.1_chr6	PGSB	CDS	369707	369876	.	+	1	ID=LotjaGi6g1v0000900.1.CDS.2;Parent=LotjaGi6g1v0000900.1
LjG1.1_chr6	PGSB	exon	369972	370287	.	+	.	ID=LotjaGi6g1v0000900.1.exon.16;Parent=LotjaGi6g1v0000900.1
LjG1.1_chr6	PGSB	CDS	369972	370287	.	+	2	ID=LotjaGi6g1v0000900.1.CDS.3;Parent=LotjaGi6g1v0000900.1
LjG1.1_chr6	PGSB	exon	370400	370621	.	+	.	ID=LotjaGi6g1v0000900.1.exon.17;Parent=LotjaGi6g1v0000900.1
LjG1.1_chr6	PGSB	CDS	370400	370621	.	+	1	ID=LotjaGi6g1v0000900.1.CDS.4;Parent=LotjaGi6g1v0000900.1
LjG1.1_chr6	PGSB	exon	370698	370913	.	+	.	ID=LotjaGi6g1v0000900.1.exon.18;Parent=LotjaGi6g1v0000900.1
LjG1.1_chr6	PGSB	CDS	370698	370913	.	+	1	ID=LotjaGi6g1v0000900.1.CDS.5;Parent=LotjaGi6g1v0000900.1
LjG1.1_chr6	PGSB	exon	370997	371065	.	+	.	ID=LotjaGi6g1v0000900.1.exon.19;Parent=LotjaGi6g1v0000900.1
LjG1.1_chr6	PGSB	CDS	370997	371065	.	+	1	ID=LotjaGi6g1v0000900.1.CDS.6;Parent=LotjaGi6g1v0000900.1
LjG1.1_chr6	PGSB	exon	371718	371856	.	+	.	ID=LotjaGi6g1v0000900.1.exon.20;Parent=LotjaGi6g1v0000900.1
LjG1.1_chr6	PGSB	CDS	371718	371856	.	+	1	ID=LotjaGi6g1v0000900.1.CDS.7;Parent=LotjaGi6g1v0000900.1
LjG1.1_chr6	PGSB	exon	372603	372754	.	+	.	ID=LotjaGi6g1v0000900.1.exon.21;Parent=LotjaGi6g1v0000900.1
LjG1.1_chr6	PGSB	CDS	372603	372754	.	+	0	ID=LotjaGi6g1v0000900.1.CDS.8;Parent=LotjaGi6g1v0000900.1
LjG1.1_chr6	PGSB	exon	372847	372929	.	+	.	ID=LotjaGi6g1v0000900.1.exon.22;Parent=LotjaGi6g1v0000900.1
LjG1.1_chr6	PGSB	CDS	372847	372929	.	+	1	ID=LotjaGi6g1v0000900.1.CDS.9;Parent=LotjaGi6g1v0000900.1
LjG1.1_chr6	PGSB	exon	373017	373138	.	+	.	ID=LotjaGi6g1v0000900.1.exon.23;Parent=LotjaGi6g1v0000900.1
LjG1.1_chr6	PGSB	CDS	373017	373138	.	+	2	ID=LotjaGi6g1v0000900.1.CDS.10;Parent=LotjaGi6g1v0000900.1
LjG1.1_chr6	PGSB	exon	373236	373314	.	+	.	ID=LotjaGi6g1v0000900.1.exon.24;Parent=LotjaGi6g1v0000900.1
LjG1.1_chr6	PGSB	CDS	373236	373314	.	+	0	ID=LotjaGi6g1v0000900.1.CDS.11;Parent=LotjaGi6g1v0000900.1
LjG1.1_chr6	PGSB	exon	374085	374262	.	+	.	ID=LotjaGi6g1v0000900.1.exon.25;Parent=LotjaGi6g1v0000900.1
LjG1.1_chr6	PGSB	CDS	374085	374262	.	+	2	ID=LotjaGi6g1v0000900.1.CDS.12;Parent=LotjaGi6g1v0000900.1
LjG1.1_chr6	PGSB	exon	384842	384902	.	+	.	ID=LotjaGi6g1v0000900.1.exon.26;Parent=LotjaGi6g1v0000900.1
LjG1.1_chr6	PGSB	CDS	384842	384902	.	+	1	ID=LotjaGi6g1v0000900.1.CDS.13;Parent=LotjaGi6g1v0000900.1
LjG1.1_chr6	PGSB	exon	385057	385179	.	+	.	ID=LotjaGi6g1v0000900.1.exon.27;Parent=LotjaGi6g1v0000900.1
LjG1.1_chr6	PGSB	CDS	385057	385179	.	+	0	ID=LotjaGi6g1v0000900.1.CDS.14;Parent=LotjaGi6g1v0000900.1
LjG1.1_chr6	PGSB	exon	387049	387246	.	+	.	ID=LotjaGi6g1v0000900.1.exon.28;Parent=LotjaGi6g1v0000900.1
LjG1.1_chr6	PGSB	CDS	387049	387246	.	+	0	ID=LotjaGi6g1v0000900.1.CDS.15;Parent=LotjaGi6g1v0000900.1
LjG1.1_chr6	PGSB	exon	387672	387740	.	+	.	ID=LotjaGi6g1v0000900.1.exon.29;Parent=LotjaGi6g1v0000900.1
LjG1.1_chr6	PGSB	CDS	387672	387740	.	+	0	ID=LotjaGi6g1v0000900.1.CDS.16;Parent=LotjaGi6g1v0000900.1
LjG1.1_chr6	PGSB	exon	387863	387939	.	+	.	ID=LotjaGi6g1v0000900.1.exon.30;Parent=LotjaGi6g1v0000900.1
LjG1.1_chr6	PGSB	CDS	387863	387939	.	+	0	ID=LotjaGi6g1v0000900.1.CDS.17;Parent=LotjaGi6g1v0000900.1
LjG1.1_chr6	PGSB	CDS	388018	388081	.	+	1	ID=LotjaGi6g1v0000900.1.CDS.18;Parent=LotjaGi6g1v0000900.1
LjG1.1_chr6	PGSB	exon	388018	391745	.	+	.	ID=LotjaGi6g1v0000900.1.exon.31;Parent=LotjaGi6g1v0000900.1
LjG1.1_chr6	PGSB	three_prime_UTR	388082	391745	.	+	.	ID=LotjaGi6g1v0000900.1.three_prime_UTR.15;Parent=LotjaGi6g1v0000900.1
LjG1.1_chr6	PGSB	mRNA	360373	391745	.	+	.	ID=LotjaGi6g1v0000900.2;Parent=LotjaGi6g1v0000900;description=Acylamino-acid-releasing enzyme;ahrdqual=***;GO=GO:0004252,GO:0006508,GO:0008236,GO:0016787;te-related=0
LjG1.1_chr6	PGSB	exon	360373	360642	.	+	.	ID=LotjaGi6g1v0000900.2.exon.1;Parent=LotjaGi6g1v0000900.2
LjG1.1_chr6	PGSB	five_prime_UTR	360373	360642	.	+	.	ID=LotjaGi6g1v0000900.2.five_prime_UTR.1;Parent=LotjaGi6g1v0000900.2
LjG1.1_chr6	PGSB	exon	360812	361327	.	+	.	ID=LotjaGi6g1v0000900.2.exon.2;Parent=LotjaGi6g1v0000900.2
LjG1.1_chr6	PGSB	five_prime_UTR	360812	361327	.	+	.	ID=LotjaGi6g1v0000900.2.five_prime_UTR.2;Parent=LotjaGi6g1v0000900.2
LjG1.1_chr6	PGSB	exon	361443	361511	.	+	.	ID=LotjaGi6g1v0000900.2.exon.3;Parent=LotjaGi6g1v0000900.2
LjG1.1_chr6	PGSB	five_prime_UTR	361443	361511	.	+	.	ID=LotjaGi6g1v0000900.2.five_prime_UTR.3;Parent=LotjaGi6g1v0000900.2
LjG1.1_chr6	PGSB	exon	362616	362754	.	+	.	ID=LotjaGi6g1v0000900.2.exon.4;Parent=LotjaGi6g1v0000900.2
LjG1.1_chr6	PGSB	five_prime_UTR	362616	362754	.	+	.	ID=LotjaGi6g1v0000900.2.five_prime_UTR.4;Parent=LotjaGi6g1v0000900.2
LjG1.1_chr6	PGSB	exon	363966	364109	.	+	.	ID=LotjaGi6g1v0000900.2.exon.5;Parent=LotjaGi6g1v0000900.2
LjG1.1_chr6	PGSB	five_prime_UTR	363966	364109	.	+	.	ID=LotjaGi6g1v0000900.2.five_prime_UTR.5;Parent=LotjaGi6g1v0000900.2
LjG1.1_chr6	PGSB	exon	364208	364498	.	+	.	ID=LotjaGi6g1v0000900.2.exon.6;Parent=LotjaGi6g1v0000900.2
LjG1.1_chr6	PGSB	five_prime_UTR	364208	364498	.	+	.	ID=LotjaGi6g1v0000900.2.five_prime_UTR.6;Parent=LotjaGi6g1v0000900.2
LjG1.1_chr6	PGSB	exon	364596	364662	.	+	.	ID=LotjaGi6g1v0000900.2.exon.7;Parent=LotjaGi6g1v0000900.2
LjG1.1_chr6	PGSB	five_prime_UTR	364596	364662	.	+	.	ID=LotjaGi6g1v0000900.2.five_prime_UTR.7;Parent=LotjaGi6g1v0000900.2
LjG1.1_chr6	PGSB	exon	365812	365989	.	+	.	ID=LotjaGi6g1v0000900.2.exon.8;Parent=LotjaGi6g1v0000900.2
LjG1.1_chr6	PGSB	five_prime_UTR	365812	365989	.	+	.	ID=LotjaGi6g1v0000900.2.five_prime_UTR.8;Parent=LotjaGi6g1v0000900.2
LjG1.1_chr6	PGSB	exon	366393	366453	.	+	.	ID=LotjaGi6g1v0000900.2.exon.9;Parent=LotjaGi6g1v0000900.2
LjG1.1_chr6	PGSB	five_prime_UTR	366393	366453	.	+	.	ID=LotjaGi6g1v0000900.2.five_prime_UTR.9;Parent=LotjaGi6g1v0000900.2
LjG1.1_chr6	PGSB	exon	366603	366725	.	+	.	ID=LotjaGi6g1v0000900.2.exon.10;Parent=LotjaGi6g1v0000900.2
LjG1.1_chr6	PGSB	five_prime_UTR	366603	366725	.	+	.	ID=LotjaGi6g1v0000900.2.five_prime_UTR.10;Parent=LotjaGi6g1v0000900.2
LjG1.1_chr6	PGSB	exon	367258	367433	.	+	.	ID=LotjaGi6g1v0000900.2.exon.11;Parent=LotjaGi6g1v0000900.2
LjG1.1_chr6	PGSB	five_prime_UTR	367258	367433	.	+	.	ID=LotjaGi6g1v0000900.2.five_prime_UTR.11;Parent=LotjaGi6g1v0000900.2
LjG1.1_chr6	PGSB	exon	367900	367968	.	+	.	ID=LotjaGi6g1v0000900.2.exon.12;Parent=LotjaGi6g1v0000900.2
LjG1.1_chr6	PGSB	five_prime_UTR	367900	367968	.	+	.	ID=LotjaGi6g1v0000900.2.five_prime_UTR.12;Parent=LotjaGi6g1v0000900.2
LjG1.1_chr6	PGSB	five_prime_UTR	368061	369443	.	+	.	ID=LotjaGi6g1v0000900.2.five_prime_UTR.13;Parent=LotjaGi6g1v0000900.2
LjG1.1_chr6	PGSB	exon	368061	369616	.	+	.	ID=LotjaGi6g1v0000900.2.exon.13;Parent=LotjaGi6g1v0000900.2
LjG1.1_chr6	PGSB	CDS	369444	369616	.	+	0	ID=LotjaGi6g1v0000900.2.CDS.1;Parent=LotjaGi6g1v0000900.2
LjG1.1_chr6	PGSB	exon	369707	369876	.	+	.	ID=LotjaGi6g1v0000900.2.exon.14;Parent=LotjaGi6g1v0000900.2
LjG1.1_chr6	PGSB	CDS	369707	369876	.	+	1	ID=LotjaGi6g1v0000900.2.CDS.2;Parent=LotjaGi6g1v0000900.2
LjG1.1_chr6	PGSB	exon	369972	370287	.	+	.	ID=LotjaGi6g1v0000900.2.exon.15;Parent=LotjaGi6g1v0000900.2
LjG1.1_chr6	PGSB	CDS	369972	370287	.	+	2	ID=LotjaGi6g1v0000900.2.CDS.3;Parent=LotjaGi6g1v0000900.2
LjG1.1_chr6	PGSB	exon	370400	370621	.	+	.	ID=LotjaGi6g1v0000900.2.exon.16;Parent=LotjaGi6g1v0000900.2
LjG1.1_chr6	PGSB	CDS	370400	370621	.	+	1	ID=LotjaGi6g1v0000900.2.CDS.4;Parent=LotjaGi6g1v0000900.2
LjG1.1_chr6	PGSB	exon	370698	370913	.	+	.	ID=LotjaGi6g1v0000900.2.exon.17;Parent=LotjaGi6g1v0000900.2
LjG1.1_chr6	PGSB	CDS	370698	370913	.	+	1	ID=LotjaGi6g1v0000900.2.CDS.5;Parent=LotjaGi6g1v0000900.2
LjG1.1_chr6	PGSB	exon	370997	371065	.	+	.	ID=LotjaGi6g1v0000900.2.exon.18;Parent=LotjaGi6g1v0000900.2
LjG1.1_chr6	PGSB	CDS	370997	371065	.	+	1	ID=LotjaGi6g1v0000900.2.CDS.6;Parent=LotjaGi6g1v0000900.2
LjG1.1_chr6	PGSB	exon	371718	371856	.	+	.	ID=LotjaGi6g1v0000900.2.exon.19;Parent=LotjaGi6g1v0000900.2
LjG1.1_chr6	PGSB	CDS	371718	371856	.	+	1	ID=LotjaGi6g1v0000900.2.CDS.7;Parent=LotjaGi6g1v0000900.2
LjG1.1_chr6	PGSB	exon	372603	372754	.	+	.	ID=LotjaGi6g1v0000900.2.exon.20;Parent=LotjaGi6g1v0000900.2
LjG1.1_chr6	PGSB	CDS	372603	372754	.	+	0	ID=LotjaGi6g1v0000900.2.CDS.8;Parent=LotjaGi6g1v0000900.2
LjG1.1_chr6	PGSB	exon	372847	372929	.	+	.	ID=LotjaGi6g1v0000900.2.exon.21;Parent=LotjaGi6g1v0000900.2
LjG1.1_chr6	PGSB	CDS	372847	372929	.	+	1	ID=LotjaGi6g1v0000900.2.CDS.9;Parent=LotjaGi6g1v0000900.2
LjG1.1_chr6	PGSB	exon	373017	373138	.	+	.	ID=LotjaGi6g1v0000900.2.exon.22;Parent=LotjaGi6g1v0000900.2
LjG1.1_chr6	PGSB	CDS	373017	373138	.	+	2	ID=LotjaGi6g1v0000900.2.CDS.10;Parent=LotjaGi6g1v0000900.2
LjG1.1_chr6	PGSB	exon	373236	373314	.	+	.	ID=LotjaGi6g1v0000900.2.exon.23;Parent=LotjaGi6g1v0000900.2
LjG1.1_chr6	PGSB	CDS	373236	373314	.	+	0	ID=LotjaGi6g1v0000900.2.CDS.11;Parent=LotjaGi6g1v0000900.2
LjG1.1_chr6	PGSB	exon	374085	374262	.	+	.	ID=LotjaGi6g1v0000900.2.exon.24;Parent=LotjaGi6g1v0000900.2
LjG1.1_chr6	PGSB	CDS	374085	374262	.	+	2	ID=LotjaGi6g1v0000900.2.CDS.12;Parent=LotjaGi6g1v0000900.2
LjG1.1_chr6	PGSB	exon	384842	384902	.	+	.	ID=LotjaGi6g1v0000900.2.exon.25;Parent=LotjaGi6g1v0000900.2
LjG1.1_chr6	PGSB	CDS	384842	384902	.	+	1	ID=LotjaGi6g1v0000900.2.CDS.13;Parent=LotjaGi6g1v0000900.2
LjG1.1_chr6	PGSB	exon	385057	385179	.	+	.	ID=LotjaGi6g1v0000900.2.exon.26;Parent=LotjaGi6g1v0000900.2
LjG1.1_chr6	PGSB	CDS	385057	385179	.	+	0	ID=LotjaGi6g1v0000900.2.CDS.14;Parent=LotjaGi6g1v0000900.2
LjG1.1_chr6	PGSB	exon	387049	387246	.	+	.	ID=LotjaGi6g1v0000900.2.exon.27;Parent=LotjaGi6g1v0000900.2
LjG1.1_chr6	PGSB	CDS	387049	387246	.	+	0	ID=LotjaGi6g1v0000900.2.CDS.15;Parent=LotjaGi6g1v0000900.2
LjG1.1_chr6	PGSB	exon	387672	387740	.	+	.	ID=LotjaGi6g1v0000900.2.exon.28;Parent=LotjaGi6g1v0000900.2
LjG1.1_chr6	PGSB	CDS	387672	387740	.	+	0	ID=LotjaGi6g1v0000900.2.CDS.16;Parent=LotjaGi6g1v0000900.2
LjG1.1_chr6	PGSB	exon	387863	387939	.	+	.	ID=LotjaGi6g1v0000900.2.exon.29;Parent=LotjaGi6g1v0000900.2
LjG1.1_chr6	PGSB	CDS	387863	387939	.	+	0	ID=LotjaGi6g1v0000900.2.CDS.17;Parent=LotjaGi6g1v0000900.2
LjG1.1_chr6	PGSB	CDS	388018	388081	.	+	1	ID=LotjaGi6g1v0000900.2.CDS.18;Parent=LotjaGi6g1v0000900.2
LjG1.1_chr6	PGSB	exon	388018	391745	.	+	.	ID=LotjaGi6g1v0000900.2.exon.30;Parent=LotjaGi6g1v0000900.2
LjG1.1_chr6	PGSB	three_prime_UTR	388082	391745	.	+	.	ID=LotjaGi6g1v0000900.2.three_prime_UTR.14;Parent=LotjaGi6g1v0000900.2
LjG1.1_chr6	PGSB	mRNA	360380	388625	.	+	.	ID=LotjaGi6g1v0000900.3;Parent=LotjaGi6g1v0000900;description=Acylamino-acid-releasing enzyme;ahrdqual=***;GO=GO:0004252,GO:0006508,GO:0008236,GO:0016787;IPR=IPR029058,IPR001375;Pfam=SSF53474,PF00326,SSF82171,SSF82171;te-related=0
LjG1.1_chr6	PGSB	exon	360380	360642	.	+	.	ID=LotjaGi6g1v0000900.3.exon.1;Parent=LotjaGi6g1v0000900.3
LjG1.1_chr6	PGSB	five_prime_UTR	360380	360642	.	+	.	ID=LotjaGi6g1v0000900.3.five_prime_UTR.1;Parent=LotjaGi6g1v0000900.3
LjG1.1_chr6	PGSB	exon	360812	361350	.	+	.	ID=LotjaGi6g1v0000900.3.exon.2;Parent=LotjaGi6g1v0000900.3
LjG1.1_chr6	PGSB	five_prime_UTR	360812	361350	.	+	.	ID=LotjaGi6g1v0000900.3.five_prime_UTR.2;Parent=LotjaGi6g1v0000900.3
LjG1.1_chr6	PGSB	exon	361443	361511	.	+	.	ID=LotjaGi6g1v0000900.3.exon.3;Parent=LotjaGi6g1v0000900.3
LjG1.1_chr6	PGSB	five_prime_UTR	361443	361511	.	+	.	ID=LotjaGi6g1v0000900.3.five_prime_UTR.3;Parent=LotjaGi6g1v0000900.3
LjG1.1_chr6	PGSB	exon	362616	362754	.	+	.	ID=LotjaGi6g1v0000900.3.exon.4;Parent=LotjaGi6g1v0000900.3
LjG1.1_chr6	PGSB	five_prime_UTR	362616	362754	.	+	.	ID=LotjaGi6g1v0000900.3.five_prime_UTR.4;Parent=LotjaGi6g1v0000900.3
LjG1.1_chr6	PGSB	exon	363966	364109	.	+	.	ID=LotjaGi6g1v0000900.3.exon.5;Parent=LotjaGi6g1v0000900.3
LjG1.1_chr6	PGSB	five_prime_UTR	363966	364109	.	+	.	ID=LotjaGi6g1v0000900.3.five_prime_UTR.5;Parent=LotjaGi6g1v0000900.3
LjG1.1_chr6	PGSB	exon	364208	364290	.	+	.	ID=LotjaGi6g1v0000900.3.exon.6;Parent=LotjaGi6g1v0000900.3
LjG1.1_chr6	PGSB	five_prime_UTR	364208	364290	.	+	.	ID=LotjaGi6g1v0000900.3.five_prime_UTR.6;Parent=LotjaGi6g1v0000900.3
LjG1.1_chr6	PGSB	exon	364377	364498	.	+	.	ID=LotjaGi6g1v0000900.3.exon.7;Parent=LotjaGi6g1v0000900.3
LjG1.1_chr6	PGSB	five_prime_UTR	364377	364498	.	+	.	ID=LotjaGi6g1v0000900.3.five_prime_UTR.7;Parent=LotjaGi6g1v0000900.3
LjG1.1_chr6	PGSB	exon	364596	364662	.	+	.	ID=LotjaGi6g1v0000900.3.exon.8;Parent=LotjaGi6g1v0000900.3
LjG1.1_chr6	PGSB	five_prime_UTR	364596	364662	.	+	.	ID=LotjaGi6g1v0000900.3.five_prime_UTR.8;Parent=LotjaGi6g1v0000900.3
LjG1.1_chr6	PGSB	exon	365812	365989	.	+	.	ID=LotjaGi6g1v0000900.3.exon.9;Parent=LotjaGi6g1v0000900.3
LjG1.1_chr6	PGSB	five_prime_UTR	365812	365989	.	+	.	ID=LotjaGi6g1v0000900.3.five_prime_UTR.9;Parent=LotjaGi6g1v0000900.3
LjG1.1_chr6	PGSB	exon	366393	366453	.	+	.	ID=LotjaGi6g1v0000900.3.exon.10;Parent=LotjaGi6g1v0000900.3
LjG1.1_chr6	PGSB	five_prime_UTR	366393	366453	.	+	.	ID=LotjaGi6g1v0000900.3.five_prime_UTR.10;Parent=LotjaGi6g1v0000900.3
LjG1.1_chr6	PGSB	exon	366603	366725	.	+	.	ID=LotjaGi6g1v0000900.3.exon.11;Parent=LotjaGi6g1v0000900.3
LjG1.1_chr6	PGSB	five_prime_UTR	366603	366725	.	+	.	ID=LotjaGi6g1v0000900.3.five_prime_UTR.11;Parent=LotjaGi6g1v0000900.3
LjG1.1_chr6	PGSB	exon	367258	367433	.	+	.	ID=LotjaGi6g1v0000900.3.exon.12;Parent=LotjaGi6g1v0000900.3
LjG1.1_chr6	PGSB	five_prime_UTR	367258	367433	.	+	.	ID=LotjaGi6g1v0000900.3.five_prime_UTR.12;Parent=LotjaGi6g1v0000900.3
LjG1.1_chr6	PGSB	exon	367900	368590	.	+	.	ID=LotjaGi6g1v0000900.3.exon.13;Parent=LotjaGi6g1v0000900.3
LjG1.1_chr6	PGSB	five_prime_UTR	367900	368590	.	+	.	ID=LotjaGi6g1v0000900.3.five_prime_UTR.13;Parent=LotjaGi6g1v0000900.3
LjG1.1_chr6	PGSB	five_prime_UTR	369354	369443	.	+	.	ID=LotjaGi6g1v0000900.3.five_prime_UTR.14;Parent=LotjaGi6g1v0000900.3
LjG1.1_chr6	PGSB	exon	369354	369616	.	+	.	ID=LotjaGi6g1v0000900.3.exon.14;Parent=LotjaGi6g1v0000900.3
LjG1.1_chr6	PGSB	CDS	369444	369616	.	+	0	ID=LotjaGi6g1v0000900.3.CDS.1;Parent=LotjaGi6g1v0000900.3
LjG1.1_chr6	PGSB	exon	369710	369876	.	+	.	ID=LotjaGi6g1v0000900.3.exon.15;Parent=LotjaGi6g1v0000900.3
LjG1.1_chr6	PGSB	CDS	369710	369876	.	+	1	ID=LotjaGi6g1v0000900.3.CDS.2;Parent=LotjaGi6g1v0000900.3
LjG1.1_chr6	PGSB	exon	369972	370287	.	+	.	ID=LotjaGi6g1v0000900.3.exon.16;Parent=LotjaGi6g1v0000900.3
LjG1.1_chr6	PGSB	CDS	369972	370287	.	+	2	ID=LotjaGi6g1v0000900.3.CDS.3;Parent=LotjaGi6g1v0000900.3
LjG1.1_chr6	PGSB	exon	370400	370621	.	+	.	ID=LotjaGi6g1v0000900.3.exon.17;Parent=LotjaGi6g1v0000900.3
LjG1.1_chr6	PGSB	CDS	370400	370621	.	+	1	ID=LotjaGi6g1v0000900.3.CDS.4;Parent=LotjaGi6g1v0000900.3
LjG1.1_chr6	PGSB	exon	370698	370913	.	+	.	ID=LotjaGi6g1v0000900.3.exon.18;Parent=LotjaGi6g1v0000900.3
LjG1.1_chr6	PGSB	CDS	370698	370913	.	+	1	ID=LotjaGi6g1v0000900.3.CDS.5;Parent=LotjaGi6g1v0000900.3
LjG1.1_chr6	PGSB	exon	370997	371065	.	+	.	ID=LotjaGi6g1v0000900.3.exon.19;Parent=LotjaGi6g1v0000900.3
LjG1.1_chr6	PGSB	CDS	370997	371065	.	+	1	ID=LotjaGi6g1v0000900.3.CDS.6;Parent=LotjaGi6g1v0000900.3
LjG1.1_chr6	PGSB	exon	371718	371856	.	+	.	ID=LotjaGi6g1v0000900.3.exon.20;Parent=LotjaGi6g1v0000900.3
LjG1.1_chr6	PGSB	CDS	371718	371856	.	+	1	ID=LotjaGi6g1v0000900.3.CDS.7;Parent=LotjaGi6g1v0000900.3
LjG1.1_chr6	PGSB	exon	372603	372754	.	+	.	ID=LotjaGi6g1v0000900.3.exon.21;Parent=LotjaGi6g1v0000900.3
LjG1.1_chr6	PGSB	CDS	372603	372754	.	+	0	ID=LotjaGi6g1v0000900.3.CDS.8;Parent=LotjaGi6g1v0000900.3
LjG1.1_chr6	PGSB	exon	372847	372929	.	+	.	ID=LotjaGi6g1v0000900.3.exon.22;Parent=LotjaGi6g1v0000900.3
LjG1.1_chr6	PGSB	CDS	372847	372929	.	+	1	ID=LotjaGi6g1v0000900.3.CDS.9;Parent=LotjaGi6g1v0000900.3
LjG1.1_chr6	PGSB	exon	373017	373138	.	+	.	ID=LotjaGi6g1v0000900.3.exon.23;Parent=LotjaGi6g1v0000900.3
LjG1.1_chr6	PGSB	CDS	373017	373138	.	+	2	ID=LotjaGi6g1v0000900.3.CDS.10;Parent=LotjaGi6g1v0000900.3
LjG1.1_chr6	PGSB	exon	373236	373314	.	+	.	ID=LotjaGi6g1v0000900.3.exon.24;Parent=LotjaGi6g1v0000900.3
LjG1.1_chr6	PGSB	CDS	373236	373314	.	+	0	ID=LotjaGi6g1v0000900.3.CDS.11;Parent=LotjaGi6g1v0000900.3
LjG1.1_chr6	PGSB	exon	374085	374262	.	+	.	ID=LotjaGi6g1v0000900.3.exon.25;Parent=LotjaGi6g1v0000900.3
LjG1.1_chr6	PGSB	CDS	374085	374262	.	+	2	ID=LotjaGi6g1v0000900.3.CDS.12;Parent=LotjaGi6g1v0000900.3
LjG1.1_chr6	PGSB	exon	384842	384902	.	+	.	ID=LotjaGi6g1v0000900.3.exon.26;Parent=LotjaGi6g1v0000900.3
LjG1.1_chr6	PGSB	CDS	384842	384902	.	+	1	ID=LotjaGi6g1v0000900.3.CDS.13;Parent=LotjaGi6g1v0000900.3
LjG1.1_chr6	PGSB	exon	385057	385179	.	+	.	ID=LotjaGi6g1v0000900.3.exon.27;Parent=LotjaGi6g1v0000900.3
LjG1.1_chr6	PGSB	CDS	385057	385179	.	+	0	ID=LotjaGi6g1v0000900.3.CDS.14;Parent=LotjaGi6g1v0000900.3
LjG1.1_chr6	PGSB	exon	387049	387246	.	+	.	ID=LotjaGi6g1v0000900.3.exon.28;Parent=LotjaGi6g1v0000900.3
LjG1.1_chr6	PGSB	CDS	387049	387246	.	+	0	ID=LotjaGi6g1v0000900.3.CDS.15;Parent=LotjaGi6g1v0000900.3
LjG1.1_chr6	PGSB	exon	387672	387740	.	+	.	ID=LotjaGi6g1v0000900.3.exon.29;Parent=LotjaGi6g1v0000900.3
LjG1.1_chr6	PGSB	CDS	387672	387740	.	+	0	ID=LotjaGi6g1v0000900.3.CDS.16;Parent=LotjaGi6g1v0000900.3
LjG1.1_chr6	PGSB	exon	387863	387939	.	+	.	ID=LotjaGi6g1v0000900.3.exon.30;Parent=LotjaGi6g1v0000900.3
LjG1.1_chr6	PGSB	CDS	387863	387939	.	+	0	ID=LotjaGi6g1v0000900.3.CDS.17;Parent=LotjaGi6g1v0000900.3
LjG1.1_chr6	PGSB	CDS	388018	388081	.	+	1	ID=LotjaGi6g1v0000900.3.CDS.18;Parent=LotjaGi6g1v0000900.3
LjG1.1_chr6	PGSB	exon	388018	388625	.	+	.	ID=LotjaGi6g1v0000900.3.exon.31;Parent=LotjaGi6g1v0000900.3
LjG1.1_chr6	PGSB	three_prime_UTR	388082	388625	.	+	.	ID=LotjaGi6g1v0000900.3.three_prime_UTR.15;Parent=LotjaGi6g1v0000900.3
LjG1.1_chr6	PGSB	mRNA	360380	388625	.	+	.	ID=LotjaGi6g1v0000900.4;Parent=LotjaGi6g1v0000900;description=Acylamino-acid-releasing enzyme;ahrdqual=***;GO=GO:0004252,GO:0006508,GO:0008236,GO:0016787;te-related=0
LjG1.1_chr6	PGSB	exon	360380	360642	.	+	.	ID=LotjaGi6g1v0000900.4.exon.1;Parent=LotjaGi6g1v0000900.4
LjG1.1_chr6	PGSB	five_prime_UTR	360380	360642	.	+	.	ID=LotjaGi6g1v0000900.4.five_prime_UTR.1;Parent=LotjaGi6g1v0000900.4
LjG1.1_chr6	PGSB	exon	360812	361350	.	+	.	ID=LotjaGi6g1v0000900.4.exon.2;Parent=LotjaGi6g1v0000900.4
LjG1.1_chr6	PGSB	five_prime_UTR	360812	361350	.	+	.	ID=LotjaGi6g1v0000900.4.five_prime_UTR.2;Parent=LotjaGi6g1v0000900.4
LjG1.1_chr6	PGSB	exon	361443	361511	.	+	.	ID=LotjaGi6g1v0000900.4.exon.3;Parent=LotjaGi6g1v0000900.4
LjG1.1_chr6	PGSB	five_prime_UTR	361443	361511	.	+	.	ID=LotjaGi6g1v0000900.4.five_prime_UTR.3;Parent=LotjaGi6g1v0000900.4
LjG1.1_chr6	PGSB	exon	362616	362754	.	+	.	ID=LotjaGi6g1v0000900.4.exon.4;Parent=LotjaGi6g1v0000900.4
LjG1.1_chr6	PGSB	five_prime_UTR	362616	362754	.	+	.	ID=LotjaGi6g1v0000900.4.five_prime_UTR.4;Parent=LotjaGi6g1v0000900.4
LjG1.1_chr6	PGSB	exon	363966	364109	.	+	.	ID=LotjaGi6g1v0000900.4.exon.5;Parent=LotjaGi6g1v0000900.4
LjG1.1_chr6	PGSB	five_prime_UTR	363966	364109	.	+	.	ID=LotjaGi6g1v0000900.4.five_prime_UTR.5;Parent=LotjaGi6g1v0000900.4
LjG1.1_chr6	PGSB	exon	364208	364290	.	+	.	ID=LotjaGi6g1v0000900.4.exon.6;Parent=LotjaGi6g1v0000900.4
LjG1.1_chr6	PGSB	five_prime_UTR	364208	364290	.	+	.	ID=LotjaGi6g1v0000900.4.five_prime_UTR.6;Parent=LotjaGi6g1v0000900.4
LjG1.1_chr6	PGSB	exon	364377	364498	.	+	.	ID=LotjaGi6g1v0000900.4.exon.7;Parent=LotjaGi6g1v0000900.4
LjG1.1_chr6	PGSB	five_prime_UTR	364377	364498	.	+	.	ID=LotjaGi6g1v0000900.4.five_prime_UTR.7;Parent=LotjaGi6g1v0000900.4
LjG1.1_chr6	PGSB	exon	364596	364662	.	+	.	ID=LotjaGi6g1v0000900.4.exon.8;Parent=LotjaGi6g1v0000900.4
LjG1.1_chr6	PGSB	five_prime_UTR	364596	364662	.	+	.	ID=LotjaGi6g1v0000900.4.five_prime_UTR.8;Parent=LotjaGi6g1v0000900.4
LjG1.1_chr6	PGSB	exon	365812	365989	.	+	.	ID=LotjaGi6g1v0000900.4.exon.9;Parent=LotjaGi6g1v0000900.4
LjG1.1_chr6	PGSB	five_prime_UTR	365812	365989	.	+	.	ID=LotjaGi6g1v0000900.4.five_prime_UTR.9;Parent=LotjaGi6g1v0000900.4
LjG1.1_chr6	PGSB	exon	366393	366453	.	+	.	ID=LotjaGi6g1v0000900.4.exon.10;Parent=LotjaGi6g1v0000900.4
LjG1.1_chr6	PGSB	five_prime_UTR	366393	366453	.	+	.	ID=LotjaGi6g1v0000900.4.five_prime_UTR.10;Parent=LotjaGi6g1v0000900.4
LjG1.1_chr6	PGSB	exon	366603	366725	.	+	.	ID=LotjaGi6g1v0000900.4.exon.11;Parent=LotjaGi6g1v0000900.4
LjG1.1_chr6	PGSB	five_prime_UTR	366603	366725	.	+	.	ID=LotjaGi6g1v0000900.4.five_prime_UTR.11;Parent=LotjaGi6g1v0000900.4
LjG1.1_chr6	PGSB	exon	367258	367433	.	+	.	ID=LotjaGi6g1v0000900.4.exon.12;Parent=LotjaGi6g1v0000900.4
LjG1.1_chr6	PGSB	five_prime_UTR	367258	367433	.	+	.	ID=LotjaGi6g1v0000900.4.five_prime_UTR.12;Parent=LotjaGi6g1v0000900.4
LjG1.1_chr6	PGSB	exon	367900	368590	.	+	.	ID=LotjaGi6g1v0000900.4.exon.13;Parent=LotjaGi6g1v0000900.4
LjG1.1_chr6	PGSB	five_prime_UTR	367900	368590	.	+	.	ID=LotjaGi6g1v0000900.4.five_prime_UTR.13;Parent=LotjaGi6g1v0000900.4
LjG1.1_chr6	PGSB	five_prime_UTR	369354	369443	.	+	.	ID=LotjaGi6g1v0000900.4.five_prime_UTR.14;Parent=LotjaGi6g1v0000900.4
LjG1.1_chr6	PGSB	exon	369354	369616	.	+	.	ID=LotjaGi6g1v0000900.4.exon.14;Parent=LotjaGi6g1v0000900.4
LjG1.1_chr6	PGSB	CDS	369444	369616	.	+	0	ID=LotjaGi6g1v0000900.4.CDS.1;Parent=LotjaGi6g1v0000900.4
LjG1.1_chr6	PGSB	exon	369707	369876	.	+	.	ID=LotjaGi6g1v0000900.4.exon.15;Parent=LotjaGi6g1v0000900.4
LjG1.1_chr6	PGSB	CDS	369707	369876	.	+	1	ID=LotjaGi6g1v0000900.4.CDS.2;Parent=LotjaGi6g1v0000900.4
LjG1.1_chr6	PGSB	exon	369972	370287	.	+	.	ID=LotjaGi6g1v0000900.4.exon.16;Parent=LotjaGi6g1v0000900.4
LjG1.1_chr6	PGSB	CDS	369972	370287	.	+	2	ID=LotjaGi6g1v0000900.4.CDS.3;Parent=LotjaGi6g1v0000900.4
LjG1.1_chr6	PGSB	exon	370400	370621	.	+	.	ID=LotjaGi6g1v0000900.4.exon.17;Parent=LotjaGi6g1v0000900.4
LjG1.1_chr6	PGSB	CDS	370400	370621	.	+	1	ID=LotjaGi6g1v0000900.4.CDS.4;Parent=LotjaGi6g1v0000900.4
LjG1.1_chr6	PGSB	exon	370698	370913	.	+	.	ID=LotjaGi6g1v0000900.4.exon.18;Parent=LotjaGi6g1v0000900.4
LjG1.1_chr6	PGSB	CDS	370698	370913	.	+	1	ID=LotjaGi6g1v0000900.4.CDS.5;Parent=LotjaGi6g1v0000900.4
LjG1.1_chr6	PGSB	exon	370997	371065	.	+	.	ID=LotjaGi6g1v0000900.4.exon.19;Parent=LotjaGi6g1v0000900.4
LjG1.1_chr6	PGSB	CDS	370997	371065	.	+	1	ID=LotjaGi6g1v0000900.4.CDS.6;Parent=LotjaGi6g1v0000900.4
LjG1.1_chr6	PGSB	exon	371718	371856	.	+	.	ID=LotjaGi6g1v0000900.4.exon.20;Parent=LotjaGi6g1v0000900.4
LjG1.1_chr6	PGSB	CDS	371718	371856	.	+	1	ID=LotjaGi6g1v0000900.4.CDS.7;Parent=LotjaGi6g1v0000900.4
LjG1.1_chr6	PGSB	exon	372603	372754	.	+	.	ID=LotjaGi6g1v0000900.4.exon.21;Parent=LotjaGi6g1v0000900.4
LjG1.1_chr6	PGSB	CDS	372603	372754	.	+	0	ID=LotjaGi6g1v0000900.4.CDS.8;Parent=LotjaGi6g1v0000900.4
LjG1.1_chr6	PGSB	exon	372847	372929	.	+	.	ID=LotjaGi6g1v0000900.4.exon.22;Parent=LotjaGi6g1v0000900.4
LjG1.1_chr6	PGSB	CDS	372847	372929	.	+	1	ID=LotjaGi6g1v0000900.4.CDS.9;Parent=LotjaGi6g1v0000900.4
LjG1.1_chr6	PGSB	exon	373017	373138	.	+	.	ID=LotjaGi6g1v0000900.4.exon.23;Parent=LotjaGi6g1v0000900.4
LjG1.1_chr6	PGSB	CDS	373017	373138	.	+	2	ID=LotjaGi6g1v0000900.4.CDS.10;Parent=LotjaGi6g1v0000900.4
LjG1.1_chr6	PGSB	exon	373236	373314	.	+	.	ID=LotjaGi6g1v0000900.4.exon.24;Parent=LotjaGi6g1v0000900.4
LjG1.1_chr6	PGSB	CDS	373236	373314	.	+	0	ID=LotjaGi6g1v0000900.4.CDS.11;Parent=LotjaGi6g1v0000900.4
LjG1.1_chr6	PGSB	exon	374085	374262	.	+	.	ID=LotjaGi6g1v0000900.4.exon.25;Parent=LotjaGi6g1v0000900.4
LjG1.1_chr6	PGSB	CDS	374085	374262	.	+	2	ID=LotjaGi6g1v0000900.4.CDS.12;Parent=LotjaGi6g1v0000900.4
LjG1.1_chr6	PGSB	exon	384842	384902	.	+	.	ID=LotjaGi6g1v0000900.4.exon.26;Parent=LotjaGi6g1v0000900.4
LjG1.1_chr6	PGSB	CDS	384842	384902	.	+	1	ID=LotjaGi6g1v0000900.4.CDS.13;Parent=LotjaGi6g1v0000900.4
LjG1.1_chr6	PGSB	exon	385057	385179	.	+	.	ID=LotjaGi6g1v0000900.4.exon.27;Parent=LotjaGi6g1v0000900.4
LjG1.1_chr6	PGSB	CDS	385057	385179	.	+	0	ID=LotjaGi6g1v0000900.4.CDS.14;Parent=LotjaGi6g1v0000900.4
LjG1.1_chr6	PGSB	exon	387049	387246	.	+	.	ID=LotjaGi6g1v0000900.4.exon.28;Parent=LotjaGi6g1v0000900.4
LjG1.1_chr6	PGSB	CDS	387049	387246	.	+	0	ID=LotjaGi6g1v0000900.4.CDS.15;Parent=LotjaGi6g1v0000900.4
LjG1.1_chr6	PGSB	exon	387672	387740	.	+	.	ID=LotjaGi6g1v0000900.4.exon.29;Parent=LotjaGi6g1v0000900.4
LjG1.1_chr6	PGSB	CDS	387672	387740	.	+	0	ID=LotjaGi6g1v0000900.4.CDS.16;Parent=LotjaGi6g1v0000900.4
LjG1.1_chr6	PGSB	exon	387863	387939	.	+	.	ID=LotjaGi6g1v0000900.4.exon.30;Parent=LotjaGi6g1v0000900.4
LjG1.1_chr6	PGSB	CDS	387863	387939	.	+	0	ID=LotjaGi6g1v0000900.4.CDS.17;Parent=LotjaGi6g1v0000900.4
LjG1.1_chr6	PGSB	CDS	388018	388081	.	+	1	ID=LotjaGi6g1v0000900.4.CDS.18;Parent=LotjaGi6g1v0000900.4
LjG1.1_chr6	PGSB	exon	388018	388625	.	+	.	ID=LotjaGi6g1v0000900.4.exon.31;Parent=LotjaGi6g1v0000900.4
LjG1.1_chr6	PGSB	three_prime_UTR	388082	388625	.	+	.	ID=LotjaGi6g1v0000900.4.three_prime_UTR.15;Parent=LotjaGi6g1v0000900.4
###
LjG1.1_chr6	PGSB	three_prime_UTR	388082	388625	.	+	.	ID=LotjaGi6g1v0000900.4.three_prime_UTR.15;Parent=LotjaGi6g1v0000900.4
LjG1.1_chr6	PGSB	gene	394901	401404	.	+	.	ID=LotjaGi6g1v0001000
LjG1.1_chr6	PGSB	mRNA	394901	401404	.	+	.	ID=LotjaGi6g1v0001000.1;Parent=LotjaGi6g1v0001000;description=Pentatricopeptide repeat-containing protein family;ahrdqual=***;GO=GO:0005622,GO:0006886,GO:0016192;IPR=IPR002885,IPR002885,IPR002885,IPR002885,IPR002885,IPR002885,IPR002885,IPR002885,IPR002885,IPR002885,IPR002885,IPR002885,IPR002885,IPR033443,IPR033443;Pfam=SSF81901,PF01535,PF01535,PF13041,PF13041,TIGR00756,TIGR00756,TIGR00756,TIGR00756,TIGR00756,TIGR00756,TIGR00756,TIGR00756,TIGR00756,SSF81901,PF17177,PF17177;te-related=0
LjG1.1_chr6	PGSB	five_prime_UTR	394901	395975	.	+	.	ID=LotjaGi6g1v0001000.1.five_prime_UTR.1;Parent=LotjaGi6g1v0001000.1
LjG1.1_chr6	PGSB	exon	394901	398559	.	+	.	ID=LotjaGi6g1v0001000.1.exon.1;Parent=LotjaGi6g1v0001000.1
LjG1.1_chr6	PGSB	CDS	395976	398429	.	+	0	ID=LotjaGi6g1v0001000.1.CDS.1;Parent=LotjaGi6g1v0001000.1
LjG1.1_chr6	PGSB	three_prime_UTR	398430	398559	.	+	.	ID=LotjaGi6g1v0001000.1.three_prime_UTR.2;Parent=LotjaGi6g1v0001000.1
LjG1.1_chr6	PGSB	exon	398785	398833	.	+	.	ID=LotjaGi6g1v0001000.1.exon.2;Parent=LotjaGi6g1v0001000.1
LjG1.1_chr6	PGSB	three_prime_UTR	398785	398833	.	+	.	ID=LotjaGi6g1v0001000.1.three_prime_UTR.3;Parent=LotjaGi6g1v0001000.1
LjG1.1_chr6	PGSB	exon	399181	399297	.	+	.	ID=LotjaGi6g1v0001000.1.exon.3;Parent=LotjaGi6g1v0001000.1
LjG1.1_chr6	PGSB	three_prime_UTR	399181	399297	.	+	.	ID=LotjaGi6g1v0001000.1.three_prime_UTR.4;Parent=LotjaGi6g1v0001000.1
LjG1.1_chr6	PGSB	exon	399953	401404	.	+	.	ID=LotjaGi6g1v0001000.1.exon.4;Parent=LotjaGi6g1v0001000.1
LjG1.1_chr6	PGSB	three_prime_UTR	399953	401404	.	+	.	ID=LotjaGi6g1v0001000.1.three_prime_UTR.5;Parent=LotjaGi6g1v0001000.1
LjG1.1_chr6	PGSB	mRNA	395765	400747	.	+	.	ID=LotjaGi6g1v0001000.2;Parent=LotjaGi6g1v0001000;description=Pentatricopeptide repeat-containing protein family;ahrdqual=***;GO=GO:0005622,GO:0006886,GO:0016192;te-related=0
LjG1.1_chr6	PGSB	five_prime_UTR	395765	395975	.	+	.	ID=LotjaGi6g1v0001000.2.five_prime_UTR.1;Parent=LotjaGi6g1v0001000.2
LjG1.1_chr6	PGSB	exon	395765	398559	.	+	.	ID=LotjaGi6g1v0001000.2.exon.1;Parent=LotjaGi6g1v0001000.2
LjG1.1_chr6	PGSB	CDS	395976	398429	.	+	0	ID=LotjaGi6g1v0001000.2.CDS.1;Parent=LotjaGi6g1v0001000.2
LjG1.1_chr6	PGSB	three_prime_UTR	398430	398559	.	+	.	ID=LotjaGi6g1v0001000.2.three_prime_UTR.2;Parent=LotjaGi6g1v0001000.2
LjG1.1_chr6	PGSB	exon	398785	398833	.	+	.	ID=LotjaGi6g1v0001000.2.exon.2;Parent=LotjaGi6g1v0001000.2
LjG1.1_chr6	PGSB	three_prime_UTR	398785	398833	.	+	.	ID=LotjaGi6g1v0001000.2.three_prime_UTR.3;Parent=LotjaGi6g1v0001000.2
LjG1.1_chr6	PGSB	exon	399181	399297	.	+	.	ID=LotjaGi6g1v0001000.2.exon.3;Parent=LotjaGi6g1v0001000.2
LjG1.1_chr6	PGSB	three_prime_UTR	399181	399297	.	+	.	ID=LotjaGi6g1v0001000.2.three_prime_UTR.4;Parent=LotjaGi6g1v0001000.2
LjG1.1_chr6	PGSB	exon	399953	400057	.	+	.	ID=LotjaGi6g1v0001000.2.exon.4;Parent=LotjaGi6g1v0001000.2
LjG1.1_chr6	PGSB	three_prime_UTR	399953	400057	.	+	.	ID=LotjaGi6g1v0001000.2.three_prime_UTR.5;Parent=LotjaGi6g1v0001000.2
LjG1.1_chr6	PGSB	exon	400145	400747	.	+	.	ID=LotjaGi6g1v0001000.2.exon.5;Parent=LotjaGi6g1v0001000.2
LjG1.1_chr6	PGSB	three_prime_UTR	400145	400747	.	+	.	ID=LotjaGi6g1v0001000.2.three_prime_UTR.6;Parent=LotjaGi6g1v0001000.2
###
LjG1.1_chr6	PGSB	three_prime_UTR	400145	400747	.	+	.	ID=LotjaGi6g1v0001000.2.three_prime_UTR.6;Parent=LotjaGi6g1v0001000.2
LjG1.1_chr6	PGSB	gene	402025	405113	.	+	.	ID=LotjaGi6g1v0001100_LC
LjG1.1_chr6	PGSB	mRNA	402025	405113	.	+	.	ID=LotjaGi6g1v0001100_LC.1;Parent=LotjaGi6g1v0001100_LC
LjG1.1_chr6	PGSB	three_prime_UTR	402025	402421	.	+	.	ID=LotjaGi6g1v0001100_LC.1.three_prime_UTR.1;Parent=LotjaGi6g1v0001100_LC.1
LjG1.1_chr6	PGSB	exon	402025	405113	.	+	.	ID=LotjaGi6g1v0001100_LC.1.exon.1;Parent=LotjaGi6g1v0001100_LC.1
LjG1.1_chr6	PGSB	CDS	402422	403687	.	+	0	ID=LotjaGi6g1v0001100_LC.1.CDS.1;Parent=LotjaGi6g1v0001100_LC.1
LjG1.1_chr6	PGSB	five_prime_UTR	403688	405113	.	+	.	ID=LotjaGi6g1v0001100_LC.1.five_prime_UTR.2;Parent=LotjaGi6g1v0001100_LC.1
LjG1.1_chr6	PGSB	mRNA	402025	405113	.	+	.	ID=LotjaGi6g1v0001100_LC.2;Parent=LotjaGi6g1v0001100_LC;description=Small ribosomal protein 4;ahrdqual=--*;GO=GO:0003723,GO:0003735,GO:0005622,GO:0005840,GO:0006412,GO:0009507,GO:0015935,GO:0019843;te-related=0
LjG1.1_chr6	PGSB	five_prime_UTR	402025	403111	.	+	.	ID=LotjaGi6g1v0001100_LC.2.five_prime_UTR.1;Parent=LotjaGi6g1v0001100_LC.2
LjG1.1_chr6	PGSB	exon	402025	405113	.	+	.	ID=LotjaGi6g1v0001100_LC.2.exon.1;Parent=LotjaGi6g1v0001100_LC.2
LjG1.1_chr6	PGSB	CDS	403112	403714	.	+	0	ID=LotjaGi6g1v0001100_LC.2.CDS.1;Parent=LotjaGi6g1v0001100_LC.2
LjG1.1_chr6	PGSB	three_prime_UTR	403715	405113	.	+	.	ID=LotjaGi6g1v0001100_LC.2.three_prime_UTR.2;Parent=LotjaGi6g1v0001100_LC.2
###
LjG1.1_chr6	PGSB	three_prime_UTR	403715	405113	.	+	.	ID=LotjaGi6g1v0001100_LC.2.three_prime_UTR.2;Parent=LotjaGi6g1v0001100_LC.2
LjG1.1_chr6	PGSB	gene	431367	434703	.	+	.	ID=LotjaGi6g1v0001200
LjG1.1_chr6	PGSB	mRNA	431367	434703	.	+	.	ID=LotjaGi6g1v0001200.1;Parent=LotjaGi6g1v0001200;description=3-ketoacyl-CoA synthase;ahrdqual=***;GO=GO:0003824,GO:0006633,GO:0008152,GO:0016020,GO:0016021,GO:0016740,GO:0016746,GO:0016747;IPR=IPR016039,IPR013601,IPR016039,IPR013747;Pfam=SSF53901,PF08392,SSF53901,PF08541;te-related=0
LjG1.1_chr6	PGSB	five_prime_UTR	431367	431646	.	+	.	ID=LotjaGi6g1v0001200.1.five_prime_UTR.1;Parent=LotjaGi6g1v0001200.1
LjG1.1_chr6	PGSB	exon	431367	432393	.	+	.	ID=LotjaGi6g1v0001200.1.exon.1;Parent=LotjaGi6g1v0001200.1
LjG1.1_chr6	PGSB	CDS	431647	432393	.	+	0	ID=LotjaGi6g1v0001200.1.CDS.1;Parent=LotjaGi6g1v0001200.1
LjG1.1_chr6	PGSB	CDS	433415	434197	.	+	0	ID=LotjaGi6g1v0001200.1.CDS.2;Parent=LotjaGi6g1v0001200.1
LjG1.1_chr6	PGSB	exon	433415	434703	.	+	.	ID=LotjaGi6g1v0001200.1.exon.2;Parent=LotjaGi6g1v0001200.1
LjG1.1_chr6	PGSB	three_prime_UTR	434198	434703	.	+	.	ID=LotjaGi6g1v0001200.1.three_prime_UTR.2;Parent=LotjaGi6g1v0001200.1
###
LjG1.1_chr6	PGSB	three_prime_UTR	434198	434703	.	+	.	ID=LotjaGi6g1v0001200.1.three_prime_UTR.2;Parent=LotjaGi6g1v0001200.1
LjG1.1_chr6	PGSB	gene	469392	485043	.	-	.	ID=LotjaGi6g1v0001300
LjG1.1_chr6	PGSB	mRNA	469392	485043	.	-	.	ID=LotjaGi6g1v0001300.1;Parent=LotjaGi6g1v0001300;description=Armadillo repeat-containing protein lfr;ahrdqual=***;GO=GO:0006338,GO:0070603;IPR=IPR016024,IPR016024;Pfam=SSF48371,SSF48371;te-related=0
LjG1.1_chr6	PGSB	three_prime_UTR	469392	470137	.	-	.	ID=LotjaGi6g1v0001300.1.three_prime_UTR.1;Parent=LotjaGi6g1v0001300.1
LjG1.1_chr6	PGSB	exon	469392	470393	.	-	.	ID=LotjaGi6g1v0001300.1.exon.1;Parent=LotjaGi6g1v0001300.1
LjG1.1_chr6	PGSB	CDS	470138	470393	.	-	1	ID=LotjaGi6g1v0001300.1.CDS.1;Parent=LotjaGi6g1v0001300.1
LjG1.1_chr6	PGSB	exon	470542	470669	.	-	.	ID=LotjaGi6g1v0001300.1.exon.2;Parent=LotjaGi6g1v0001300.1
LjG1.1_chr6	PGSB	CDS	470542	470669	.	-	0	ID=LotjaGi6g1v0001300.1.CDS.2;Parent=LotjaGi6g1v0001300.1
LjG1.1_chr6	PGSB	exon	470759	470897	.	-	.	ID=LotjaGi6g1v0001300.1.exon.3;Parent=LotjaGi6g1v0001300.1
LjG1.1_chr6	PGSB	CDS	470759	470897	.	-	1	ID=LotjaGi6g1v0001300.1.CDS.3;Parent=LotjaGi6g1v0001300.1
LjG1.1_chr6	PGSB	exon	470986	471091	.	-	.	ID=LotjaGi6g1v0001300.1.exon.4;Parent=LotjaGi6g1v0001300.1
LjG1.1_chr6	PGSB	CDS	470986	471091	.	-	2	ID=LotjaGi6g1v0001300.1.CDS.4;Parent=LotjaGi6g1v0001300.1
LjG1.1_chr6	PGSB	exon	483410	483669	.	-	.	ID=LotjaGi6g1v0001300.1.exon.5;Parent=LotjaGi6g1v0001300.1
LjG1.1_chr6	PGSB	CDS	483410	483669	.	-	1	ID=LotjaGi6g1v0001300.1.CDS.5;Parent=LotjaGi6g1v0001300.1
LjG1.1_chr6	PGSB	exon	483779	483921	.	-	.	ID=LotjaGi6g1v0001300.1.exon.6;Parent=LotjaGi6g1v0001300.1
LjG1.1_chr6	PGSB	CDS	483779	483921	.	-	0	ID=LotjaGi6g1v0001300.1.CDS.6;Parent=LotjaGi6g1v0001300.1
LjG1.1_chr6	PGSB	exon	484064	484233	.	-	.	ID=LotjaGi6g1v0001300.1.exon.7;Parent=LotjaGi6g1v0001300.1
LjG1.1_chr6	PGSB	CDS	484064	484233	.	-	2	ID=LotjaGi6g1v0001300.1.CDS.7;Parent=LotjaGi6g1v0001300.1
LjG1.1_chr6	PGSB	exon	484554	484743	.	-	.	ID=LotjaGi6g1v0001300.1.exon.8;Parent=LotjaGi6g1v0001300.1
LjG1.1_chr6	PGSB	CDS	484554	484743	.	-	0	ID=LotjaGi6g1v0001300.1.CDS.8;Parent=LotjaGi6g1v0001300.1
LjG1.1_chr6	PGSB	exon	485029	485043	.	-	.	ID=LotjaGi6g1v0001300.1.exon.9;Parent=LotjaGi6g1v0001300.1
LjG1.1_chr6	PGSB	five_prime_UTR	485029	485043	.	-	.	ID=LotjaGi6g1v0001300.1.five_prime_UTR.2;Parent=LotjaGi6g1v0001300.1
LjG1.1_chr6	PGSB	mRNA	470138	484743	.	-	.	ID=LotjaGi6g1v0001300.2;Parent=LotjaGi6g1v0001300;description=Armadillo repeat-containing protein lfr;ahrdqual=***;GO=GO:0006338,GO:0070603;te-related=0
LjG1.1_chr6	PGSB	exon	470138	470393	.	-	.	ID=LotjaGi6g1v0001300.2.exon.1;Parent=LotjaGi6g1v0001300.2
LjG1.1_chr6	PGSB	CDS	470138	470393	.	-	1	ID=LotjaGi6g1v0001300.2.CDS.1;Parent=LotjaGi6g1v0001300.2
LjG1.1_chr6	PGSB	exon	470542	470669	.	-	.	ID=LotjaGi6g1v0001300.2.exon.2;Parent=LotjaGi6g1v0001300.2
LjG1.1_chr6	PGSB	CDS	470542	470669	.	-	0	ID=LotjaGi6g1v0001300.2.CDS.2;Parent=LotjaGi6g1v0001300.2
LjG1.1_chr6	PGSB	exon	470759	470897	.	-	.	ID=LotjaGi6g1v0001300.2.exon.3;Parent=LotjaGi6g1v0001300.2
LjG1.1_chr6	PGSB	CDS	470759	470897	.	-	1	ID=LotjaGi6g1v0001300.2.CDS.3;Parent=LotjaGi6g1v0001300.2
LjG1.1_chr6	PGSB	exon	470986	471091	.	-	.	ID=LotjaGi6g1v0001300.2.exon.4;Parent=LotjaGi6g1v0001300.2
LjG1.1_chr6	PGSB	CDS	470986	471091	.	-	2	ID=LotjaGi6g1v0001300.2.CDS.4;Parent=LotjaGi6g1v0001300.2
LjG1.1_chr6	PGSB	exon	483410	483669	.	-	.	ID=LotjaGi6g1v0001300.2.exon.5;Parent=LotjaGi6g1v0001300.2
LjG1.1_chr6	PGSB	CDS	483410	483669	.	-	1	ID=LotjaGi6g1v0001300.2.CDS.5;Parent=LotjaGi6g1v0001300.2
LjG1.1_chr6	PGSB	exon	483779	483921	.	-	.	ID=LotjaGi6g1v0001300.2.exon.6;Parent=LotjaGi6g1v0001300.2
LjG1.1_chr6	PGSB	CDS	483779	483921	.	-	0	ID=LotjaGi6g1v0001300.2.CDS.6;Parent=LotjaGi6g1v0001300.2
LjG1.1_chr6	PGSB	exon	484064	484233	.	-	.	ID=LotjaGi6g1v0001300.2.exon.7;Parent=LotjaGi6g1v0001300.2
LjG1.1_chr6	PGSB	CDS	484064	484233	.	-	2	ID=LotjaGi6g1v0001300.2.CDS.7;Parent=LotjaGi6g1v0001300.2
LjG1.1_chr6	PGSB	exon	484554	484743	.	-	.	ID=LotjaGi6g1v0001300.2.exon.8;Parent=LotjaGi6g1v0001300.2
LjG1.1_chr6	PGSB	CDS	484554	484743	.	-	0	ID=LotjaGi6g1v0001300.2.CDS.8;Parent=LotjaGi6g1v0001300.2
###
LjG1.1_chr6	PGSB	CDS	484554	484743	.	-	0	ID=LotjaGi6g1v0001300.2.CDS.8;Parent=LotjaGi6g1v0001300.2
LjG1.1_chr6	PGSB	gene	492488	494018	.	+	.	ID=LotjaGi6g1v0001400_LC
LjG1.1_chr6	PGSB	mRNA	492488	494018	.	+	.	ID=LotjaGi6g1v0001400_LC.1;Parent=LotjaGi6g1v0001400_LC;description=UMP-CMP kinase;ahrdqual=--*;GO=GO:0000166,GO:0004127,GO:0005524,GO:0005634,GO:0005737,GO:0006139,GO:0006207,GO:0006221,GO:0009041,GO:0016301,GO:0016310,GO:0016740,GO:0019205,GO:0046939;te-related=0
LjG1.1_chr6	PGSB	five_prime_UTR	492488	492541	.	+	.	ID=LotjaGi6g1v0001400_LC.1.five_prime_UTR.1;Parent=LotjaGi6g1v0001400_LC.1
LjG1.1_chr6	PGSB	exon	492488	494018	.	+	.	ID=LotjaGi6g1v0001400_LC.1.exon.1;Parent=LotjaGi6g1v0001400_LC.1
LjG1.1_chr6	PGSB	CDS	492542	493213	.	+	0	ID=LotjaGi6g1v0001400_LC.1.CDS.1;Parent=LotjaGi6g1v0001400_LC.1
LjG1.1_chr6	PGSB	three_prime_UTR	493214	494018	.	+	.	ID=LotjaGi6g1v0001400_LC.1.three_prime_UTR.2;Parent=LotjaGi6g1v0001400_LC.1
###
LjG1.1_chr6	PGSB	three_prime_UTR	493214	494018	.	+	.	ID=LotjaGi6g1v0001400_LC.1.three_prime_UTR.2;Parent=LotjaGi6g1v0001400_LC.1
LjG1.1_chr6	PGSB	gene	495965	501976	.	+	.	ID=LotjaGi6g1v0001500
LjG1.1_chr6	PGSB	mRNA	495965	501976	.	+	.	ID=LotjaGi6g1v0001500.1;Parent=LotjaGi6g1v0001500;description=snRNA-activating protein complex subunit;ahrdqual=***;IPR=IPR022042;Pfam=PF12251;te-related=0
LjG1.1_chr6	PGSB	exon	495965	496104	.	+	.	ID=LotjaGi6g1v0001500.1.exon.1;Parent=LotjaGi6g1v0001500.1
LjG1.1_chr6	PGSB	five_prime_UTR	495965	496104	.	+	.	ID=LotjaGi6g1v0001500.1.five_prime_UTR.1;Parent=LotjaGi6g1v0001500.1
LjG1.1_chr6	PGSB	five_prime_UTR	496946	496948	.	+	.	ID=LotjaGi6g1v0001500.1.five_prime_UTR.2;Parent=LotjaGi6g1v0001500.1
LjG1.1_chr6	PGSB	exon	496946	497098	.	+	.	ID=LotjaGi6g1v0001500.1.exon.2;Parent=LotjaGi6g1v0001500.1
LjG1.1_chr6	PGSB	CDS	496949	497098	.	+	0	ID=LotjaGi6g1v0001500.1.CDS.1;Parent=LotjaGi6g1v0001500.1
LjG1.1_chr6	PGSB	exon	497184	497239	.	+	.	ID=LotjaGi6g1v0001500.1.exon.3;Parent=LotjaGi6g1v0001500.1
LjG1.1_chr6	PGSB	CDS	497184	497239	.	+	0	ID=LotjaGi6g1v0001500.1.CDS.2;Parent=LotjaGi6g1v0001500.1
LjG1.1_chr6	PGSB	exon	497345	497411	.	+	.	ID=LotjaGi6g1v0001500.1.exon.4;Parent=LotjaGi6g1v0001500.1
LjG1.1_chr6	PGSB	CDS	497345	497411	.	+	1	ID=LotjaGi6g1v0001500.1.CDS.3;Parent=LotjaGi6g1v0001500.1
LjG1.1_chr6	PGSB	exon	497498	497550	.	+	.	ID=LotjaGi6g1v0001500.1.exon.5;Parent=LotjaGi6g1v0001500.1
LjG1.1_chr6	PGSB	CDS	497498	497550	.	+	0	ID=LotjaGi6g1v0001500.1.CDS.4;Parent=LotjaGi6g1v0001500.1
LjG1.1_chr6	PGSB	exon	498018	498075	.	+	.	ID=LotjaGi6g1v0001500.1.exon.6;Parent=LotjaGi6g1v0001500.1
LjG1.1_chr6	PGSB	CDS	498018	498075	.	+	1	ID=LotjaGi6g1v0001500.1.CDS.5;Parent=LotjaGi6g1v0001500.1
LjG1.1_chr6	PGSB	exon	498512	498600	.	+	.	ID=LotjaGi6g1v0001500.1.exon.7;Parent=LotjaGi6g1v0001500.1
LjG1.1_chr6	PGSB	CDS	498512	498600	.	+	0	ID=LotjaGi6g1v0001500.1.CDS.6;Parent=LotjaGi6g1v0001500.1
LjG1.1_chr6	PGSB	exon	498678	498765	.	+	.	ID=LotjaGi6g1v0001500.1.exon.8;Parent=LotjaGi6g1v0001500.1
LjG1.1_chr6	PGSB	CDS	498678	498765	.	+	1	ID=LotjaGi6g1v0001500.1.CDS.7;Parent=LotjaGi6g1v0001500.1
LjG1.1_chr6	PGSB	exon	499260	499355	.	+	.	ID=LotjaGi6g1v0001500.1.exon.9;Parent=LotjaGi6g1v0001500.1
LjG1.1_chr6	PGSB	CDS	499260	499355	.	+	0	ID=LotjaGi6g1v0001500.1.CDS.8;Parent=LotjaGi6g1v0001500.1
LjG1.1_chr6	PGSB	exon	499503	499628	.	+	.	ID=LotjaGi6g1v0001500.1.exon.10;Parent=LotjaGi6g1v0001500.1
LjG1.1_chr6	PGSB	CDS	499503	499628	.	+	0	ID=LotjaGi6g1v0001500.1.CDS.9;Parent=LotjaGi6g1v0001500.1
LjG1.1_chr6	PGSB	exon	499711	499971	.	+	.	ID=LotjaGi6g1v0001500.1.exon.11;Parent=LotjaGi6g1v0001500.1
LjG1.1_chr6	PGSB	CDS	499711	499971	.	+	0	ID=LotjaGi6g1v0001500.1.CDS.10;Parent=LotjaGi6g1v0001500.1
LjG1.1_chr6	PGSB	CDS	501407	501691	.	+	0	ID=LotjaGi6g1v0001500.1.CDS.11;Parent=LotjaGi6g1v0001500.1
LjG1.1_chr6	PGSB	exon	501407	501976	.	+	.	ID=LotjaGi6g1v0001500.1.exon.12;Parent=LotjaGi6g1v0001500.1
LjG1.1_chr6	PGSB	three_prime_UTR	501692	501976	.	+	.	ID=LotjaGi6g1v0001500.1.three_prime_UTR.3;Parent=LotjaGi6g1v0001500.1
LjG1.1_chr6	PGSB	mRNA	495971	501891	.	+	.	ID=LotjaGi6g1v0001500.2;Parent=LotjaGi6g1v0001500;description=snRNA-activating protein complex subunit;ahrdqual=***;te-related=0
LjG1.1_chr6	PGSB	exon	495971	496104	.	+	.	ID=LotjaGi6g1v0001500.2.exon.1;Parent=LotjaGi6g1v0001500.2
LjG1.1_chr6	PGSB	five_prime_UTR	495971	496104	.	+	.	ID=LotjaGi6g1v0001500.2.five_prime_UTR.1;Parent=LotjaGi6g1v0001500.2
LjG1.1_chr6	PGSB	five_prime_UTR	496339	496948	.	+	.	ID=LotjaGi6g1v0001500.2.five_prime_UTR.2;Parent=LotjaGi6g1v0001500.2
LjG1.1_chr6	PGSB	exon	496339	497098	.	+	.	ID=LotjaGi6g1v0001500.2.exon.2;Parent=LotjaGi6g1v0001500.2
LjG1.1_chr6	PGSB	CDS	496949	497098	.	+	0	ID=LotjaGi6g1v0001500.2.CDS.1;Parent=LotjaGi6g1v0001500.2
LjG1.1_chr6	PGSB	exon	497184	497239	.	+	.	ID=LotjaGi6g1v0001500.2.exon.3;Parent=LotjaGi6g1v0001500.2
LjG1.1_chr6	PGSB	CDS	497184	497239	.	+	0	ID=LotjaGi6g1v0001500.2.CDS.2;Parent=LotjaGi6g1v0001500.2
LjG1.1_chr6	PGSB	exon	497345	497411	.	+	.	ID=LotjaGi6g1v0001500.2.exon.4;Parent=LotjaGi6g1v0001500.2
LjG1.1_chr6	PGSB	CDS	497345	497411	.	+	1	ID=LotjaGi6g1v0001500.2.CDS.3;Parent=LotjaGi6g1v0001500.2
LjG1.1_chr6	PGSB	exon	497498	497550	.	+	.	ID=LotjaGi6g1v0001500.2.exon.5;Parent=LotjaGi6g1v0001500.2
LjG1.1_chr6	PGSB	CDS	497498	497550	.	+	0	ID=LotjaGi6g1v0001500.2.CDS.4;Parent=LotjaGi6g1v0001500.2
LjG1.1_chr6	PGSB	exon	498018	498075	.	+	.	ID=LotjaGi6g1v0001500.2.exon.6;Parent=LotjaGi6g1v0001500.2
LjG1.1_chr6	PGSB	CDS	498018	498075	.	+	1	ID=LotjaGi6g1v0001500.2.CDS.5;Parent=LotjaGi6g1v0001500.2
LjG1.1_chr6	PGSB	exon	498512	498600	.	+	.	ID=LotjaGi6g1v0001500.2.exon.7;Parent=LotjaGi6g1v0001500.2
LjG1.1_chr6	PGSB	CDS	498512	498600	.	+	0	ID=LotjaGi6g1v0001500.2.CDS.6;Parent=LotjaGi6g1v0001500.2
LjG1.1_chr6	PGSB	exon	498678	498765	.	+	.	ID=LotjaGi6g1v0001500.2.exon.8;Parent=LotjaGi6g1v0001500.2
LjG1.1_chr6	PGSB	CDS	498678	498765	.	+	1	ID=LotjaGi6g1v0001500.2.CDS.7;Parent=LotjaGi6g1v0001500.2
LjG1.1_chr6	PGSB	exon	499260	499355	.	+	.	ID=LotjaGi6g1v0001500.2.exon.9;Parent=LotjaGi6g1v0001500.2
LjG1.1_chr6	PGSB	CDS	499260	499355	.	+	0	ID=LotjaGi6g1v0001500.2.CDS.8;Parent=LotjaGi6g1v0001500.2
LjG1.1_chr6	PGSB	exon	499503	499628	.	+	.	ID=LotjaGi6g1v0001500.2.exon.10;Parent=LotjaGi6g1v0001500.2
LjG1.1_chr6	PGSB	CDS	499503	499628	.	+	0	ID=LotjaGi6g1v0001500.2.CDS.9;Parent=LotjaGi6g1v0001500.2
LjG1.1_chr6	PGSB	exon	499711	499971	.	+	.	ID=LotjaGi6g1v0001500.2.exon.11;Parent=LotjaGi6g1v0001500.2
LjG1.1_chr6	PGSB	CDS	499711	499971	.	+	0	ID=LotjaGi6g1v0001500.2.CDS.10;Parent=LotjaGi6g1v0001500.2
LjG1.1_chr6	PGSB	CDS	501407	501691	.	+	0	ID=LotjaGi6g1v0001500.2.CDS.11;Parent=LotjaGi6g1v0001500.2
LjG1.1_chr6	PGSB	exon	501407	501891	.	+	.	ID=LotjaGi6g1v0001500.2.exon.12;Parent=LotjaGi6g1v0001500.2
LjG1.1_chr6	PGSB	three_prime_UTR	501692	501891	.	+	.	ID=LotjaGi6g1v0001500.2.three_prime_UTR.3;Parent=LotjaGi6g1v0001500.2
###
LjG1.1_chr6	PGSB	three_prime_UTR	501692	501891	.	+	.	ID=LotjaGi6g1v0001500.2.three_prime_UTR.3;Parent=LotjaGi6g1v0001500.2
LjG1.1_chr6	PGSB	gene	503487	507931	.	+	.	ID=LotjaGi6g1v0001600
LjG1.1_chr6	PGSB	mRNA	503487	507931	.	+	.	ID=LotjaGi6g1v0001600.1;Parent=LotjaGi6g1v0001600;description=inactive purple acid phosphatase-like protein;ahrdqual=***;te-related=0
LjG1.1_chr6	PGSB	five_prime_UTR	503487	503764	.	+	.	ID=LotjaGi6g1v0001600.1.five_prime_UTR.1;Parent=LotjaGi6g1v0001600.1
LjG1.1_chr6	PGSB	exon	503487	504170	.	+	.	ID=LotjaGi6g1v0001600.1.exon.1;Parent=LotjaGi6g1v0001600.1
LjG1.1_chr6	PGSB	CDS	503765	504170	.	+	0	ID=LotjaGi6g1v0001600.1.CDS.1;Parent=LotjaGi6g1v0001600.1
LjG1.1_chr6	PGSB	exon	504503	505173	.	+	.	ID=LotjaGi6g1v0001600.1.exon.2;Parent=LotjaGi6g1v0001600.1
LjG1.1_chr6	PGSB	CDS	504503	505173	.	+	2	ID=LotjaGi6g1v0001600.1.CDS.2;Parent=LotjaGi6g1v0001600.1
LjG1.1_chr6	PGSB	exon	505561	505751	.	+	.	ID=LotjaGi6g1v0001600.1.exon.3;Parent=LotjaGi6g1v0001600.1
LjG1.1_chr6	PGSB	CDS	505561	505751	.	+	0	ID=LotjaGi6g1v0001600.1.CDS.3;Parent=LotjaGi6g1v0001600.1
LjG1.1_chr6	PGSB	CDS	506626	507007	.	+	1	ID=LotjaGi6g1v0001600.1.CDS.4;Parent=LotjaGi6g1v0001600.1
LjG1.1_chr6	PGSB	exon	506626	507931	.	+	.	ID=LotjaGi6g1v0001600.1.exon.4;Parent=LotjaGi6g1v0001600.1
LjG1.1_chr6	PGSB	three_prime_UTR	507008	507931	.	+	.	ID=LotjaGi6g1v0001600.1.three_prime_UTR.2;Parent=LotjaGi6g1v0001600.1
###
LjG1.1_chr6	PGSB	three_prime_UTR	507008	507931	.	+	.	ID=LotjaGi6g1v0001600.1.three_prime_UTR.2;Parent=LotjaGi6g1v0001600.1
LjG1.1_chr6	PGSB	gene	508775	511942	.	+	.	ID=LotjaGi6g1v0001700
LjG1.1_chr6	PGSB	mRNA	508775	511942	.	+	.	ID=LotjaGi6g1v0001700.1;Parent=LotjaGi6g1v0001700;description=Calmodulin;ahrdqual=***;GO=GO:0005509;IPR=IPR002048,IPR002048,IPR011992;Pfam=PF13499,PF13499,SSF47473;te-related=0
LjG1.1_chr6	PGSB	five_prime_UTR	508775	509091	.	+	.	ID=LotjaGi6g1v0001700.1.five_prime_UTR.1;Parent=LotjaGi6g1v0001700.1
LjG1.1_chr6	PGSB	exon	508775	509167	.	+	.	ID=LotjaGi6g1v0001700.1.exon.1;Parent=LotjaGi6g1v0001700.1
LjG1.1_chr6	PGSB	CDS	509092	509167	.	+	0	ID=LotjaGi6g1v0001700.1.CDS.1;Parent=LotjaGi6g1v0001700.1
LjG1.1_chr6	PGSB	exon	509450	509607	.	+	.	ID=LotjaGi6g1v0001700.1.exon.2;Parent=LotjaGi6g1v0001700.1
LjG1.1_chr6	PGSB	CDS	509450	509607	.	+	2	ID=LotjaGi6g1v0001700.1.CDS.2;Parent=LotjaGi6g1v0001700.1
LjG1.1_chr6	PGSB	exon	509727	509807	.	+	.	ID=LotjaGi6g1v0001700.1.exon.3;Parent=LotjaGi6g1v0001700.1
LjG1.1_chr6	PGSB	CDS	509727	509807	.	+	0	ID=LotjaGi6g1v0001700.1.CDS.3;Parent=LotjaGi6g1v0001700.1
LjG1.1_chr6	PGSB	CDS	511180	511317	.	+	0	ID=LotjaGi6g1v0001700.1.CDS.4;Parent=LotjaGi6g1v0001700.1
LjG1.1_chr6	PGSB	exon	511180	511942	.	+	.	ID=LotjaGi6g1v0001700.1.exon.4;Parent=LotjaGi6g1v0001700.1
LjG1.1_chr6	PGSB	three_prime_UTR	511318	511942	.	+	.	ID=LotjaGi6g1v0001700.1.three_prime_UTR.2;Parent=LotjaGi6g1v0001700.1
LjG1.1_chr6	PGSB	mRNA	509428	511317	.	+	.	ID=LotjaGi6g1v0001700.2;Parent=LotjaGi6g1v0001700;description=Calmodulin;ahrdqual=***;GO=GO:0005509;IPR=IPR002048,IPR011992,IPR002048;Pfam=PF13499,SSF47473,PF00036;te-related=0
LjG1.1_chr6	PGSB	exon	509428	509607	.	+	.	ID=LotjaGi6g1v0001700.2.exon.1;Parent=LotjaGi6g1v0001700.2
LjG1.1_chr6	PGSB	CDS	509527	509607	.	+	0	ID=LotjaGi6g1v0001700.2.CDS.1;Parent=LotjaGi6g1v0001700.2
LjG1.1_chr6	PGSB	exon	509727	509807	.	+	.	ID=LotjaGi6g1v0001700.2.exon.2;Parent=LotjaGi6g1v0001700.2
LjG1.1_chr6	PGSB	CDS	509727	509807	.	+	0	ID=LotjaGi6g1v0001700.2.CDS.2;Parent=LotjaGi6g1v0001700.2
LjG1.1_chr6	PGSB	exon	511180	511317	.	+	.	ID=LotjaGi6g1v0001700.2.exon.3;Parent=LotjaGi6g1v0001700.2
LjG1.1_chr6	PGSB	CDS	511180	511317	.	+	0	ID=LotjaGi6g1v0001700.2.CDS.3;Parent=LotjaGi6g1v0001700.2
###
LjG1.1_chr6	PGSB	CDS	511180	511317	.	+	0	ID=LotjaGi6g1v0001700.2.CDS.3;Parent=LotjaGi6g1v0001700.2
LjG1.1_chr6	PGSB	gene	517603	522359	.	-	.	ID=LotjaGi6g1v0001800_LC
LjG1.1_chr6	PGSB	mRNA	517603	519705	.	-	.	ID=LotjaGi6g1v0001800_LC.1;Parent=LotjaGi6g1v0001800_LC;description=Haloacid dehalogenase-like hydrolase (HAD) superfamily protein;ahrdqual=--*;te-related=0
LjG1.1_chr6	PGSB	three_prime_UTR	517603	518039	.	-	.	ID=LotjaGi6g1v0001800_LC.1.three_prime_UTR.1;Parent=LotjaGi6g1v0001800_LC.1
LjG1.1_chr6	PGSB	exon	517603	519705	.	-	.	ID=LotjaGi6g1v0001800_LC.1.exon.1;Parent=LotjaGi6g1v0001800_LC.1
LjG1.1_chr6	PGSB	CDS	518040	519608	.	-	0	ID=LotjaGi6g1v0001800_LC.1.CDS.1;Parent=LotjaGi6g1v0001800_LC.1
LjG1.1_chr6	PGSB	five_prime_UTR	519609	519705	.	-	.	ID=LotjaGi6g1v0001800_LC.1.five_prime_UTR.2;Parent=LotjaGi6g1v0001800_LC.1
LjG1.1_chr6	PGSB	mRNA	517603	522359	.	-	.	ID=LotjaGi6g1v0001800_LC.2;Parent=LotjaGi6g1v0001800_LC;description=Haloacid dehalogenase-like hydrolase (HAD) superfamily protein;ahrdqual=--*;te-related=0
LjG1.1_chr6	PGSB	three_prime_UTR	517603	518039	.	-	.	ID=LotjaGi6g1v0001800_LC.2.three_prime_UTR.1;Parent=LotjaGi6g1v0001800_LC.2
LjG1.1_chr6	PGSB	exon	517603	519649	.	-	.	ID=LotjaGi6g1v0001800_LC.2.exon.1;Parent=LotjaGi6g1v0001800_LC.2
LjG1.1_chr6	PGSB	CDS	518040	519649	.	-	2	ID=LotjaGi6g1v0001800_LC.2.CDS.1;Parent=LotjaGi6g1v0001800_LC.2
LjG1.1_chr6	PGSB	exon	519838	520035	.	-	.	ID=LotjaGi6g1v0001800_LC.2.exon.2;Parent=LotjaGi6g1v0001800_LC.2
LjG1.1_chr6	PGSB	CDS	519838	520035	.	-	2	ID=LotjaGi6g1v0001800_LC.2.CDS.2;Parent=LotjaGi6g1v0001800_LC.2
LjG1.1_chr6	PGSB	exon	520140	521375	.	-	.	ID=LotjaGi6g1v0001800_LC.2.exon.3;Parent=LotjaGi6g1v0001800_LC.2
LjG1.1_chr6	PGSB	CDS	520140	521375	.	-	2	ID=LotjaGi6g1v0001800_LC.2.CDS.3;Parent=LotjaGi6g1v0001800_LC.2
LjG1.1_chr6	PGSB	CDS	521470	521512	.	-	0	ID=LotjaGi6g1v0001800_LC.2.CDS.4;Parent=LotjaGi6g1v0001800_LC.2
LjG1.1_chr6	PGSB	exon	521470	521529	.	-	.	ID=LotjaGi6g1v0001800_LC.2.exon.4;Parent=LotjaGi6g1v0001800_LC.2
LjG1.1_chr6	PGSB	five_prime_UTR	521513	521529	.	-	.	ID=LotjaGi6g1v0001800_LC.2.five_prime_UTR.2;Parent=LotjaGi6g1v0001800_LC.2
LjG1.1_chr6	PGSB	exon	521653	522359	.	-	.	ID=LotjaGi6g1v0001800_LC.2.exon.5;Parent=LotjaGi6g1v0001800_LC.2
LjG1.1_chr6	PGSB	five_prime_UTR	521653	522359	.	-	.	ID=LotjaGi6g1v0001800_LC.2.five_prime_UTR.3;Parent=LotjaGi6g1v0001800_LC.2
LjG1.1_chr6	PGSB	mRNA	517698	522205	.	-	.	ID=LotjaGi6g1v0001800_LC.3;Parent=LotjaGi6g1v0001800_LC;description=Haloacid dehalogenase-like hydrolase (HAD) superfamily protein;ahrdqual=--*;te-related=0
LjG1.1_chr6	PGSB	three_prime_UTR	517698	518039	.	-	.	ID=LotjaGi6g1v0001800_LC.3.three_prime_UTR.1;Parent=LotjaGi6g1v0001800_LC.3
LjG1.1_chr6	PGSB	exon	517698	519652	.	-	.	ID=LotjaGi6g1v0001800_LC.3.exon.1;Parent=LotjaGi6g1v0001800_LC.3
LjG1.1_chr6	PGSB	CDS	518040	519652	.	-	2	ID=LotjaGi6g1v0001800_LC.3.CDS.1;Parent=LotjaGi6g1v0001800_LC.3
LjG1.1_chr6	PGSB	exon	519838	520035	.	-	.	ID=LotjaGi6g1v0001800_LC.3.exon.2;Parent=LotjaGi6g1v0001800_LC.3
LjG1.1_chr6	PGSB	CDS	519838	520035	.	-	2	ID=LotjaGi6g1v0001800_LC.3.CDS.2;Parent=LotjaGi6g1v0001800_LC.3
LjG1.1_chr6	PGSB	exon	520140	521375	.	-	.	ID=LotjaGi6g1v0001800_LC.3.exon.3;Parent=LotjaGi6g1v0001800_LC.3
LjG1.1_chr6	PGSB	CDS	520140	521375	.	-	2	ID=LotjaGi6g1v0001800_LC.3.CDS.3;Parent=LotjaGi6g1v0001800_LC.3
LjG1.1_chr6	PGSB	CDS	521470	521512	.	-	0	ID=LotjaGi6g1v0001800_LC.3.CDS.4;Parent=LotjaGi6g1v0001800_LC.3
LjG1.1_chr6	PGSB	exon	521470	522205	.	-	.	ID=LotjaGi6g1v0001800_LC.3.exon.4;Parent=LotjaGi6g1v0001800_LC.3
LjG1.1_chr6	PGSB	five_prime_UTR	521513	522205	.	-	.	ID=LotjaGi6g1v0001800_LC.3.five_prime_UTR.2;Parent=LotjaGi6g1v0001800_LC.3
LjG1.1_chr6	PGSB	mRNA	517792	522172	.	-	.	ID=LotjaGi6g1v0001800_LC.4;Parent=LotjaGi6g1v0001800_LC;description=Haloacid dehalogenase-like hydrolase (HAD) superfamily protein;ahrdqual=--*;te-related=0
LjG1.1_chr6	PGSB	three_prime_UTR	517792	518039	.	-	.	ID=LotjaGi6g1v0001800_LC.4.three_prime_UTR.1;Parent=LotjaGi6g1v0001800_LC.4
LjG1.1_chr6	PGSB	exon	517792	519652	.	-	.	ID=LotjaGi6g1v0001800_LC.4.exon.1;Parent=LotjaGi6g1v0001800_LC.4
LjG1.1_chr6	PGSB	CDS	518040	519652	.	-	2	ID=LotjaGi6g1v0001800_LC.4.CDS.1;Parent=LotjaGi6g1v0001800_LC.4
LjG1.1_chr6	PGSB	exon	519838	520035	.	-	.	ID=LotjaGi6g1v0001800_LC.4.exon.2;Parent=LotjaGi6g1v0001800_LC.4
LjG1.1_chr6	PGSB	CDS	519838	520035	.	-	2	ID=LotjaGi6g1v0001800_LC.4.CDS.2;Parent=LotjaGi6g1v0001800_LC.4
LjG1.1_chr6	PGSB	exon	520140	521375	.	-	.	ID=LotjaGi6g1v0001800_LC.4.exon.3;Parent=LotjaGi6g1v0001800_LC.4
LjG1.1_chr6	PGSB	CDS	520140	521375	.	-	2	ID=LotjaGi6g1v0001800_LC.4.CDS.3;Parent=LotjaGi6g1v0001800_LC.4
LjG1.1_chr6	PGSB	CDS	521470	521512	.	-	0	ID=LotjaGi6g1v0001800_LC.4.CDS.4;Parent=LotjaGi6g1v0001800_LC.4
LjG1.1_chr6	PGSB	exon	521470	521529	.	-	.	ID=LotjaGi6g1v0001800_LC.4.exon.4;Parent=LotjaGi6g1v0001800_LC.4
LjG1.1_chr6	PGSB	five_prime_UTR	521513	521529	.	-	.	ID=LotjaGi6g1v0001800_LC.4.five_prime_UTR.2;Parent=LotjaGi6g1v0001800_LC.4
LjG1.1_chr6	PGSB	exon	521653	522172	.	-	.	ID=LotjaGi6g1v0001800_LC.4.exon.5;Parent=LotjaGi6g1v0001800_LC.4
LjG1.1_chr6	PGSB	five_prime_UTR	521653	522172	.	-	.	ID=LotjaGi6g1v0001800_LC.4.five_prime_UTR.3;Parent=LotjaGi6g1v0001800_LC.4
###
LjG1.1_chr6	PGSB	five_prime_UTR	521653	522172	.	-	.	ID=LotjaGi6g1v0001800_LC.4.five_prime_UTR.3;Parent=LotjaGi6g1v0001800_LC.4
LjG1.1_chr6	PGSB	gene	523234	526792	.	-	.	ID=LotjaGi6g1v0001900
LjG1.1_chr6	PGSB	mRNA	523237	526792	.	-	.	ID=LotjaGi6g1v0001900.1;Parent=LotjaGi6g1v0001900;description=Pentatricopeptide repeat-containing protein, putative;ahrdqual=***;IPR=IPR002885,IPR002885,IPR002885,IPR002885,IPR002885,IPR002885,IPR002885,IPR002885,IPR002885,IPR002885,IPR002885,IPR002885,IPR002885,IPR002885;Pfam=PF01535,PF01535,PF01535,TIGR00756,TIGR00756,TIGR00756,TIGR00756,TIGR00756,TIGR00756,TIGR00756,PF13041,PF13041,PF13041,PF13041;te-related=0
LjG1.1_chr6	PGSB	exon	523237	523742	.	-	.	ID=LotjaGi6g1v0001900.1.exon.1;Parent=LotjaGi6g1v0001900.1
LjG1.1_chr6	PGSB	three_prime_UTR	523237	523742	.	-	.	ID=LotjaGi6g1v0001900.1.three_prime_UTR.1;Parent=LotjaGi6g1v0001900.1
LjG1.1_chr6	PGSB	three_prime_UTR	524034	524443	.	-	.	ID=LotjaGi6g1v0001900.1.three_prime_UTR.2;Parent=LotjaGi6g1v0001900.1
LjG1.1_chr6	PGSB	exon	524034	526792	.	-	.	ID=LotjaGi6g1v0001900.1.exon.2;Parent=LotjaGi6g1v0001900.1
LjG1.1_chr6	PGSB	CDS	524444	526543	.	-	0	ID=LotjaGi6g1v0001900.1.CDS.1;Parent=LotjaGi6g1v0001900.1
LjG1.1_chr6	PGSB	five_prime_UTR	526544	526792	.	-	.	ID=LotjaGi6g1v0001900.1.five_prime_UTR.3;Parent=LotjaGi6g1v0001900.1
###
LjG1.1_chr6	PGSB	five_prime_UTR	526544	526792	.	-	.	ID=LotjaGi6g1v0001900.1.five_prime_UTR.3;Parent=LotjaGi6g1v0001900.1
LjG1.1_chr6	PGSB	gene	527795	531063	.	+	.	ID=LotjaGi6g1v0002000
LjG1.1_chr6	PGSB	mRNA	527795	531063	.	+	.	ID=LotjaGi6g1v0002000.1;Parent=LotjaGi6g1v0002000;description=50S ribosomal protein L28;ahrdqual=***;GO=GO:0003735,GO:0005622,GO:0005840,GO:0006412;IPR=IPR026569,IPR001383;Pfam=SSF143800,PF00830,TIGR00009;te-related=0
LjG1.1_chr6	PGSB	five_prime_UTR	527795	527917	.	+	.	ID=LotjaGi6g1v0002000.1.five_prime_UTR.1;Parent=LotjaGi6g1v0002000.1
LjG1.1_chr6	PGSB	exon	527795	528017	.	+	.	ID=LotjaGi6g1v0002000.1.exon.1;Parent=LotjaGi6g1v0002000.1
LjG1.1_chr6	PGSB	CDS	527918	528017	.	+	0	ID=LotjaGi6g1v0002000.1.CDS.1;Parent=LotjaGi6g1v0002000.1
LjG1.1_chr6	PGSB	exon	528113	528223	.	+	.	ID=LotjaGi6g1v0002000.1.exon.2;Parent=LotjaGi6g1v0002000.1
LjG1.1_chr6	PGSB	CDS	528113	528223	.	+	2	ID=LotjaGi6g1v0002000.1.CDS.2;Parent=LotjaGi6g1v0002000.1
LjG1.1_chr6	PGSB	CDS	530220	530452	.	+	2	ID=LotjaGi6g1v0002000.1.CDS.3;Parent=LotjaGi6g1v0002000.1
LjG1.1_chr6	PGSB	exon	530220	531063	.	+	.	ID=LotjaGi6g1v0002000.1.exon.3;Parent=LotjaGi6g1v0002000.1
LjG1.1_chr6	PGSB	three_prime_UTR	530453	531063	.	+	.	ID=LotjaGi6g1v0002000.1.three_prime_UTR.2;Parent=LotjaGi6g1v0002000.1
###
LjG1.1_chr6	PGSB	three_prime_UTR	530453	531063	.	+	.	ID=LotjaGi6g1v0002000.1.three_prime_UTR.2;Parent=LotjaGi6g1v0002000.1
LjG1.1_chr6	PGSB	gene	557222	566137	.	+	.	ID=LotjaGi6g1v0002100
LjG1.1_chr6	PGSB	mRNA	557222	566137	.	+	.	ID=LotjaGi6g1v0002100.1;Parent=LotjaGi6g1v0002100;description=Argonaute family protein;ahrdqual=***;GO=GO:0003676,GO:0031047;IPR=IPR032472,IPR032473,IPR003100,IPR003165,IPR012337,IPR032474,IPR014811,IPR003100;Pfam=PF16488,PF16487,PF02170,PF02171,SSF53098,PF16486,PF08699,SSF101690;te-related=0
LjG1.1_chr6	PGSB	exon	557222	557586	.	+	.	ID=LotjaGi6g1v0002100.1.exon.1;Parent=LotjaGi6g1v0002100.1
LjG1.1_chr6	PGSB	five_prime_UTR	557222	557586	.	+	.	ID=LotjaGi6g1v0002100.1.five_prime_UTR.1;Parent=LotjaGi6g1v0002100.1
LjG1.1_chr6	PGSB	five_prime_UTR	558495	558564	.	+	.	ID=LotjaGi6g1v0002100.1.five_prime_UTR.2;Parent=LotjaGi6g1v0002100.1
LjG1.1_chr6	PGSB	exon	558495	558999	.	+	.	ID=LotjaGi6g1v0002100.1.exon.2;Parent=LotjaGi6g1v0002100.1
LjG1.1_chr6	PGSB	CDS	558565	558999	.	+	0	ID=LotjaGi6g1v0002100.1.CDS.1;Parent=LotjaGi6g1v0002100.1
LjG1.1_chr6	PGSB	exon	559405	559613	.	+	.	ID=LotjaGi6g1v0002100.1.exon.3;Parent=LotjaGi6g1v0002100.1
LjG1.1_chr6	PGSB	CDS	559405	559613	.	+	0	ID=LotjaGi6g1v0002100.1.CDS.2;Parent=LotjaGi6g1v0002100.1
LjG1.1_chr6	PGSB	exon	559734	559883	.	+	.	ID=LotjaGi6g1v0002100.1.exon.4;Parent=LotjaGi6g1v0002100.1
LjG1.1_chr6	PGSB	CDS	559734	559883	.	+	1	ID=LotjaGi6g1v0002100.1.CDS.3;Parent=LotjaGi6g1v0002100.1
LjG1.1_chr6	PGSB	exon	559981	560114	.	+	.	ID=LotjaGi6g1v0002100.1.exon.5;Parent=LotjaGi6g1v0002100.1
LjG1.1_chr6	PGSB	CDS	559981	560114	.	+	1	ID=LotjaGi6g1v0002100.1.CDS.4;Parent=LotjaGi6g1v0002100.1
LjG1.1_chr6	PGSB	exon	560188	560297	.	+	.	ID=LotjaGi6g1v0002100.1.exon.6;Parent=LotjaGi6g1v0002100.1
LjG1.1_chr6	PGSB	CDS	560188	560297	.	+	2	ID=LotjaGi6g1v0002100.1.CDS.5;Parent=LotjaGi6g1v0002100.1
LjG1.1_chr6	PGSB	exon	560384	560490	.	+	.	ID=LotjaGi6g1v0002100.1.exon.7;Parent=LotjaGi6g1v0002100.1
LjG1.1_chr6	PGSB	CDS	560384	560490	.	+	0	ID=LotjaGi6g1v0002100.1.CDS.6;Parent=LotjaGi6g1v0002100.1
LjG1.1_chr6	PGSB	exon	560599	560737	.	+	.	ID=LotjaGi6g1v0002100.1.exon.8;Parent=LotjaGi6g1v0002100.1
LjG1.1_chr6	PGSB	CDS	560599	560737	.	+	1	ID=LotjaGi6g1v0002100.1.CDS.7;Parent=LotjaGi6g1v0002100.1
LjG1.1_chr6	PGSB	exon	560823	560939	.	+	.	ID=LotjaGi6g1v0002100.1.exon.9;Parent=LotjaGi6g1v0002100.1
LjG1.1_chr6	PGSB	CDS	560823	560939	.	+	0	ID=LotjaGi6g1v0002100.1.CDS.8;Parent=LotjaGi6g1v0002100.1
LjG1.1_chr6	PGSB	exon	561397	561504	.	+	.	ID=LotjaGi6g1v0002100.1.exon.10;Parent=LotjaGi6g1v0002100.1
LjG1.1_chr6	PGSB	CDS	561397	561504	.	+	0	ID=LotjaGi6g1v0002100.1.CDS.9;Parent=LotjaGi6g1v0002100.1
LjG1.1_chr6	PGSB	exon	561594	561665	.	+	.	ID=LotjaGi6g1v0002100.1.exon.11;Parent=LotjaGi6g1v0002100.1
LjG1.1_chr6	PGSB	CDS	561594	561665	.	+	0	ID=LotjaGi6g1v0002100.1.CDS.10;Parent=LotjaGi6g1v0002100.1
LjG1.1_chr6	PGSB	exon	561855	561977	.	+	.	ID=LotjaGi6g1v0002100.1.exon.12;Parent=LotjaGi6g1v0002100.1
LjG1.1_chr6	PGSB	CDS	561855	561977	.	+	0	ID=LotjaGi6g1v0002100.1.CDS.11;Parent=LotjaGi6g1v0002100.1
LjG1.1_chr6	PGSB	exon	562067	562226	.	+	.	ID=LotjaGi6g1v0002100.1.exon.13;Parent=LotjaGi6g1v0002100.1
LjG1.1_chr6	PGSB	CDS	562067	562226	.	+	0	ID=LotjaGi6g1v0002100.1.CDS.12;Parent=LotjaGi6g1v0002100.1
LjG1.1_chr6	PGSB	exon	562347	562468	.	+	.	ID=LotjaGi6g1v0002100.1.exon.14;Parent=LotjaGi6g1v0002100.1
LjG1.1_chr6	PGSB	CDS	562347	562468	.	+	2	ID=LotjaGi6g1v0002100.1.CDS.13;Parent=LotjaGi6g1v0002100.1
LjG1.1_chr6	PGSB	exon	563014	563151	.	+	.	ID=LotjaGi6g1v0002100.1.exon.15;Parent=LotjaGi6g1v0002100.1
LjG1.1_chr6	PGSB	CDS	563014	563151	.	+	0	ID=LotjaGi6g1v0002100.1.CDS.14;Parent=LotjaGi6g1v0002100.1
LjG1.1_chr6	PGSB	exon	563246	563388	.	+	.	ID=LotjaGi6g1v0002100.1.exon.16;Parent=LotjaGi6g1v0002100.1
LjG1.1_chr6	PGSB	CDS	563246	563388	.	+	0	ID=LotjaGi6g1v0002100.1.CDS.15;Parent=LotjaGi6g1v0002100.1
LjG1.1_chr6	PGSB	exon	563524	563586	.	+	.	ID=LotjaGi6g1v0002100.1.exon.17;Parent=LotjaGi6g1v0002100.1
LjG1.1_chr6	PGSB	CDS	563524	563586	.	+	1	ID=LotjaGi6g1v0002100.1.CDS.16;Parent=LotjaGi6g1v0002100.1
LjG1.1_chr6	PGSB	exon	563950	564013	.	+	.	ID=LotjaGi6g1v0002100.1.exon.18;Parent=LotjaGi6g1v0002100.1
LjG1.1_chr6	PGSB	CDS	563950	564013	.	+	1	ID=LotjaGi6g1v0002100.1.CDS.17;Parent=LotjaGi6g1v0002100.1
LjG1.1_chr6	PGSB	exon	564103	564238	.	+	.	ID=LotjaGi6g1v0002100.1.exon.19;Parent=LotjaGi6g1v0002100.1
LjG1.1_chr6	PGSB	CDS	564103	564238	.	+	0	ID=LotjaGi6g1v0002100.1.CDS.18;Parent=LotjaGi6g1v0002100.1
LjG1.1_chr6	PGSB	exon	564338	564411	.	+	.	ID=LotjaGi6g1v0002100.1.exon.20;Parent=LotjaGi6g1v0002100.1
LjG1.1_chr6	PGSB	CDS	564338	564411	.	+	2	ID=LotjaGi6g1v0002100.1.CDS.19;Parent=LotjaGi6g1v0002100.1
LjG1.1_chr6	PGSB	exon	564961	565087	.	+	.	ID=LotjaGi6g1v0002100.1.exon.21;Parent=LotjaGi6g1v0002100.1
LjG1.1_chr6	PGSB	CDS	564961	565087	.	+	0	ID=LotjaGi6g1v0002100.1.CDS.20;Parent=LotjaGi6g1v0002100.1
LjG1.1_chr6	PGSB	CDS	565376	565566	.	+	2	ID=LotjaGi6g1v0002100.1.CDS.21;Parent=LotjaGi6g1v0002100.1
LjG1.1_chr6	PGSB	exon	565376	566137	.	+	.	ID=LotjaGi6g1v0002100.1.exon.22;Parent=LotjaGi6g1v0002100.1
LjG1.1_chr6	PGSB	three_prime_UTR	565567	566137	.	+	.	ID=LotjaGi6g1v0002100.1.three_prime_UTR.3;Parent=LotjaGi6g1v0002100.1
LjG1.1_chr6	PGSB	mRNA	557245	565997	.	+	.	ID=LotjaGi6g1v0002100.2;Parent=LotjaGi6g1v0002100;description=Argonaute family protein;ahrdqual=***;GO=GO:0003676,GO:0031047;te-related=0
LjG1.1_chr6	PGSB	exon	557245	557676	.	+	.	ID=LotjaGi6g1v0002100.2.exon.1;Parent=LotjaGi6g1v0002100.2
LjG1.1_chr6	PGSB	five_prime_UTR	557245	557676	.	+	.	ID=LotjaGi6g1v0002100.2.five_prime_UTR.1;Parent=LotjaGi6g1v0002100.2
LjG1.1_chr6	PGSB	five_prime_UTR	558495	558564	.	+	.	ID=LotjaGi6g1v0002100.2.five_prime_UTR.2;Parent=LotjaGi6g1v0002100.2
LjG1.1_chr6	PGSB	exon	558495	558999	.	+	.	ID=LotjaGi6g1v0002100.2.exon.2;Parent=LotjaGi6g1v0002100.2
LjG1.1_chr6	PGSB	CDS	558565	558999	.	+	0	ID=LotjaGi6g1v0002100.2.CDS.1;Parent=LotjaGi6g1v0002100.2
LjG1.1_chr6	PGSB	exon	559405	559613	.	+	.	ID=LotjaGi6g1v0002100.2.exon.3;Parent=LotjaGi6g1v0002100.2
LjG1.1_chr6	PGSB	CDS	559405	559613	.	+	0	ID=LotjaGi6g1v0002100.2.CDS.2;Parent=LotjaGi6g1v0002100.2
LjG1.1_chr6	PGSB	exon	559734	559883	.	+	.	ID=LotjaGi6g1v0002100.2.exon.4;Parent=LotjaGi6g1v0002100.2
LjG1.1_chr6	PGSB	CDS	559734	559883	.	+	1	ID=LotjaGi6g1v0002100.2.CDS.3;Parent=LotjaGi6g1v0002100.2
LjG1.1_chr6	PGSB	exon	559981	560114	.	+	.	ID=LotjaGi6g1v0002100.2.exon.5;Parent=LotjaGi6g1v0002100.2
LjG1.1_chr6	PGSB	CDS	559981	560114	.	+	1	ID=LotjaGi6g1v0002100.2.CDS.4;Parent=LotjaGi6g1v0002100.2
LjG1.1_chr6	PGSB	exon	560188	560297	.	+	.	ID=LotjaGi6g1v0002100.2.exon.6;Parent=LotjaGi6g1v0002100.2
LjG1.1_chr6	PGSB	CDS	560188	560297	.	+	2	ID=LotjaGi6g1v0002100.2.CDS.5;Parent=LotjaGi6g1v0002100.2
LjG1.1_chr6	PGSB	exon	560384	560490	.	+	.	ID=LotjaGi6g1v0002100.2.exon.7;Parent=LotjaGi6g1v0002100.2
LjG1.1_chr6	PGSB	CDS	560384	560490	.	+	0	ID=LotjaGi6g1v0002100.2.CDS.6;Parent=LotjaGi6g1v0002100.2
LjG1.1_chr6	PGSB	exon	560599	560737	.	+	.	ID=LotjaGi6g1v0002100.2.exon.8;Parent=LotjaGi6g1v0002100.2
LjG1.1_chr6	PGSB	CDS	560599	560737	.	+	1	ID=LotjaGi6g1v0002100.2.CDS.7;Parent=LotjaGi6g1v0002100.2
LjG1.1_chr6	PGSB	exon	560823	560939	.	+	.	ID=LotjaGi6g1v0002100.2.exon.9;Parent=LotjaGi6g1v0002100.2
LjG1.1_chr6	PGSB	CDS	560823	560939	.	+	0	ID=LotjaGi6g1v0002100.2.CDS.8;Parent=LotjaGi6g1v0002100.2
LjG1.1_chr6	PGSB	exon	561397	561504	.	+	.	ID=LotjaGi6g1v0002100.2.exon.10;Parent=LotjaGi6g1v0002100.2
LjG1.1_chr6	PGSB	CDS	561397	561504	.	+	0	ID=LotjaGi6g1v0002100.2.CDS.9;Parent=LotjaGi6g1v0002100.2
LjG1.1_chr6	PGSB	exon	561594	561665	.	+	.	ID=LotjaGi6g1v0002100.2.exon.11;Parent=LotjaGi6g1v0002100.2
LjG1.1_chr6	PGSB	CDS	561594	561665	.	+	0	ID=LotjaGi6g1v0002100.2.CDS.10;Parent=LotjaGi6g1v0002100.2
LjG1.1_chr6	PGSB	exon	561855	561977	.	+	.	ID=LotjaGi6g1v0002100.2.exon.12;Parent=LotjaGi6g1v0002100.2
LjG1.1_chr6	PGSB	CDS	561855	561977	.	+	0	ID=LotjaGi6g1v0002100.2.CDS.11;Parent=LotjaGi6g1v0002100.2
LjG1.1_chr6	PGSB	exon	562067	562226	.	+	.	ID=LotjaGi6g1v0002100.2.exon.13;Parent=LotjaGi6g1v0002100.2
LjG1.1_chr6	PGSB	CDS	562067	562226	.	+	0	ID=LotjaGi6g1v0002100.2.CDS.12;Parent=LotjaGi6g1v0002100.2
LjG1.1_chr6	PGSB	exon	562347	562468	.	+	.	ID=LotjaGi6g1v0002100.2.exon.14;Parent=LotjaGi6g1v0002100.2
LjG1.1_chr6	PGSB	CDS	562347	562468	.	+	2	ID=LotjaGi6g1v0002100.2.CDS.13;Parent=LotjaGi6g1v0002100.2
LjG1.1_chr6	PGSB	exon	563014	563151	.	+	.	ID=LotjaGi6g1v0002100.2.exon.15;Parent=LotjaGi6g1v0002100.2
LjG1.1_chr6	PGSB	CDS	563014	563151	.	+	0	ID=LotjaGi6g1v0002100.2.CDS.14;Parent=LotjaGi6g1v0002100.2
LjG1.1_chr6	PGSB	exon	563246	563388	.	+	.	ID=LotjaGi6g1v0002100.2.exon.16;Parent=LotjaGi6g1v0002100.2
LjG1.1_chr6	PGSB	CDS	563246	563388	.	+	0	ID=LotjaGi6g1v0002100.2.CDS.15;Parent=LotjaGi6g1v0002100.2
LjG1.1_chr6	PGSB	exon	563524	563586	.	+	.	ID=LotjaGi6g1v0002100.2.exon.17;Parent=LotjaGi6g1v0002100.2
LjG1.1_chr6	PGSB	CDS	563524	563586	.	+	1	ID=LotjaGi6g1v0002100.2.CDS.16;Parent=LotjaGi6g1v0002100.2
LjG1.1_chr6	PGSB	exon	563950	564013	.	+	.	ID=LotjaGi6g1v0002100.2.exon.18;Parent=LotjaGi6g1v0002100.2
LjG1.1_chr6	PGSB	CDS	563950	564013	.	+	1	ID=LotjaGi6g1v0002100.2.CDS.17;Parent=LotjaGi6g1v0002100.2
LjG1.1_chr6	PGSB	exon	564103	564238	.	+	.	ID=LotjaGi6g1v0002100.2.exon.19;Parent=LotjaGi6g1v0002100.2
LjG1.1_chr6	PGSB	CDS	564103	564238	.	+	0	ID=LotjaGi6g1v0002100.2.CDS.18;Parent=LotjaGi6g1v0002100.2
LjG1.1_chr6	PGSB	exon	564338	564411	.	+	.	ID=LotjaGi6g1v0002100.2.exon.20;Parent=LotjaGi6g1v0002100.2
LjG1.1_chr6	PGSB	CDS	564338	564411	.	+	2	ID=LotjaGi6g1v0002100.2.CDS.19;Parent=LotjaGi6g1v0002100.2
LjG1.1_chr6	PGSB	exon	564961	565087	.	+	.	ID=LotjaGi6g1v0002100.2.exon.21;Parent=LotjaGi6g1v0002100.2
LjG1.1_chr6	PGSB	CDS	564961	565087	.	+	0	ID=LotjaGi6g1v0002100.2.CDS.20;Parent=LotjaGi6g1v0002100.2
LjG1.1_chr6	PGSB	CDS	565376	565566	.	+	2	ID=LotjaGi6g1v0002100.2.CDS.21;Parent=LotjaGi6g1v0002100.2
LjG1.1_chr6	PGSB	exon	565376	565997	.	+	.	ID=LotjaGi6g1v0002100.2.exon.22;Parent=LotjaGi6g1v0002100.2
LjG1.1_chr6	PGSB	three_prime_UTR	565567	565997	.	+	.	ID=LotjaGi6g1v0002100.2.three_prime_UTR.3;Parent=LotjaGi6g1v0002100.2
LjG1.1_chr6	PGSB	mRNA	558565	565566	.	+	.	ID=LotjaGi6g1v0002100.3;Parent=LotjaGi6g1v0002100;description=Argonaute family protein;ahrdqual=***;GO=GO:0003676,GO:0031047;te-related=0
LjG1.1_chr6	PGSB	exon	558565	558999	.	+	.	ID=LotjaGi6g1v0002100.3.exon.1;Parent=LotjaGi6g1v0002100.3
LjG1.1_chr6	PGSB	CDS	558565	558999	.	+	0	ID=LotjaGi6g1v0002100.3.CDS.1;Parent=LotjaGi6g1v0002100.3
LjG1.1_chr6	PGSB	exon	559405	559613	.	+	.	ID=LotjaGi6g1v0002100.3.exon.2;Parent=LotjaGi6g1v0002100.3
LjG1.1_chr6	PGSB	CDS	559405	559613	.	+	0	ID=LotjaGi6g1v0002100.3.CDS.2;Parent=LotjaGi6g1v0002100.3
LjG1.1_chr6	PGSB	exon	559734	559883	.	+	.	ID=LotjaGi6g1v0002100.3.exon.3;Parent=LotjaGi6g1v0002100.3
LjG1.1_chr6	PGSB	CDS	559734	559883	.	+	1	ID=LotjaGi6g1v0002100.3.CDS.3;Parent=LotjaGi6g1v0002100.3
LjG1.1_chr6	PGSB	exon	559981	560114	.	+	.	ID=LotjaGi6g1v0002100.3.exon.4;Parent=LotjaGi6g1v0002100.3
LjG1.1_chr6	PGSB	CDS	559981	560114	.	+	1	ID=LotjaGi6g1v0002100.3.CDS.4;Parent=LotjaGi6g1v0002100.3
LjG1.1_chr6	PGSB	exon	560188	560297	.	+	.	ID=LotjaGi6g1v0002100.3.exon.5;Parent=LotjaGi6g1v0002100.3
LjG1.1_chr6	PGSB	CDS	560188	560297	.	+	2	ID=LotjaGi6g1v0002100.3.CDS.5;Parent=LotjaGi6g1v0002100.3
LjG1.1_chr6	PGSB	exon	560384	560490	.	+	.	ID=LotjaGi6g1v0002100.3.exon.6;Parent=LotjaGi6g1v0002100.3
LjG1.1_chr6	PGSB	CDS	560384	560490	.	+	0	ID=LotjaGi6g1v0002100.3.CDS.6;Parent=LotjaGi6g1v0002100.3
LjG1.1_chr6	PGSB	exon	560599	560737	.	+	.	ID=LotjaGi6g1v0002100.3.exon.7;Parent=LotjaGi6g1v0002100.3
LjG1.1_chr6	PGSB	CDS	560599	560737	.	+	1	ID=LotjaGi6g1v0002100.3.CDS.7;Parent=LotjaGi6g1v0002100.3
LjG1.1_chr6	PGSB	exon	560823	560939	.	+	.	ID=LotjaGi6g1v0002100.3.exon.8;Parent=LotjaGi6g1v0002100.3
LjG1.1_chr6	PGSB	CDS	560823	560939	.	+	0	ID=LotjaGi6g1v0002100.3.CDS.8;Parent=LotjaGi6g1v0002100.3
LjG1.1_chr6	PGSB	exon	561397	561504	.	+	.	ID=LotjaGi6g1v0002100.3.exon.9;Parent=LotjaGi6g1v0002100.3
LjG1.1_chr6	PGSB	CDS	561397	561504	.	+	0	ID=LotjaGi6g1v0002100.3.CDS.9;Parent=LotjaGi6g1v0002100.3
LjG1.1_chr6	PGSB	exon	561594	561665	.	+	.	ID=LotjaGi6g1v0002100.3.exon.10;Parent=LotjaGi6g1v0002100.3
LjG1.1_chr6	PGSB	CDS	561594	561665	.	+	0	ID=LotjaGi6g1v0002100.3.CDS.10;Parent=LotjaGi6g1v0002100.3
LjG1.1_chr6	PGSB	exon	561855	561977	.	+	.	ID=LotjaGi6g1v0002100.3.exon.11;Parent=LotjaGi6g1v0002100.3
LjG1.1_chr6	PGSB	CDS	561855	561977	.	+	0	ID=LotjaGi6g1v0002100.3.CDS.11;Parent=LotjaGi6g1v0002100.3
LjG1.1_chr6	PGSB	exon	562067	562226	.	+	.	ID=LotjaGi6g1v0002100.3.exon.12;Parent=LotjaGi6g1v0002100.3
LjG1.1_chr6	PGSB	CDS	562067	562226	.	+	0	ID=LotjaGi6g1v0002100.3.CDS.12;Parent=LotjaGi6g1v0002100.3
LjG1.1_chr6	PGSB	exon	562347	562468	.	+	.	ID=LotjaGi6g1v0002100.3.exon.13;Parent=LotjaGi6g1v0002100.3
LjG1.1_chr6	PGSB	CDS	562347	562468	.	+	2	ID=LotjaGi6g1v0002100.3.CDS.13;Parent=LotjaGi6g1v0002100.3
LjG1.1_chr6	PGSB	exon	563014	563151	.	+	.	ID=LotjaGi6g1v0002100.3.exon.14;Parent=LotjaGi6g1v0002100.3
LjG1.1_chr6	PGSB	CDS	563014	563151	.	+	0	ID=LotjaGi6g1v0002100.3.CDS.14;Parent=LotjaGi6g1v0002100.3
LjG1.1_chr6	PGSB	exon	563246	563388	.	+	.	ID=LotjaGi6g1v0002100.3.exon.15;Parent=LotjaGi6g1v0002100.3
LjG1.1_chr6	PGSB	CDS	563246	563388	.	+	0	ID=LotjaGi6g1v0002100.3.CDS.15;Parent=LotjaGi6g1v0002100.3
LjG1.1_chr6	PGSB	exon	563524	563586	.	+	.	ID=LotjaGi6g1v0002100.3.exon.16;Parent=LotjaGi6g1v0002100.3
LjG1.1_chr6	PGSB	CDS	563524	563586	.	+	1	ID=LotjaGi6g1v0002100.3.CDS.16;Parent=LotjaGi6g1v0002100.3
LjG1.1_chr6	PGSB	exon	563950	564013	.	+	.	ID=LotjaGi6g1v0002100.3.exon.17;Parent=LotjaGi6g1v0002100.3
LjG1.1_chr6	PGSB	CDS	563950	564013	.	+	1	ID=LotjaGi6g1v0002100.3.CDS.17;Parent=LotjaGi6g1v0002100.3
LjG1.1_chr6	PGSB	exon	564103	564238	.	+	.	ID=LotjaGi6g1v0002100.3.exon.18;Parent=LotjaGi6g1v0002100.3
LjG1.1_chr6	PGSB	CDS	564103	564238	.	+	0	ID=LotjaGi6g1v0002100.3.CDS.18;Parent=LotjaGi6g1v0002100.3
LjG1.1_chr6	PGSB	exon	564338	564411	.	+	.	ID=LotjaGi6g1v0002100.3.exon.19;Parent=LotjaGi6g1v0002100.3
LjG1.1_chr6	PGSB	CDS	564338	564411	.	+	2	ID=LotjaGi6g1v0002100.3.CDS.19;Parent=LotjaGi6g1v0002100.3
LjG1.1_chr6	PGSB	exon	564961	565087	.	+	.	ID=LotjaGi6g1v0002100.3.exon.20;Parent=LotjaGi6g1v0002100.3
LjG1.1_chr6	PGSB	CDS	564961	565087	.	+	0	ID=LotjaGi6g1v0002100.3.CDS.20;Parent=LotjaGi6g1v0002100.3
LjG1.1_chr6	PGSB	exon	565376	565566	.	+	.	ID=LotjaGi6g1v0002100.3.exon.21;Parent=LotjaGi6g1v0002100.3
LjG1.1_chr6	PGSB	CDS	565376	565566	.	+	2	ID=LotjaGi6g1v0002100.3.CDS.21;Parent=LotjaGi6g1v0002100.3
LjG1.1_chr6	PGSB	mRNA	558580	565566	.	+	.	ID=LotjaGi6g1v0002100.4;Parent=LotjaGi6g1v0002100;description=Argonaute family protein;ahrdqual=***;GO=GO:0003676,GO:0031047;IPR=IPR012337,IPR003100,IPR003165,IPR032474,IPR032472,IPR014811,IPR032473,IPR003100;Pfam=SSF53098,PF02170,PF02171,PF16486,PF16488,PF08699,PF16487,SSF101690;te-related=0
LjG1.1_chr6	PGSB	exon	558580	558999	.	+	.	ID=LotjaGi6g1v0002100.4.exon.1;Parent=LotjaGi6g1v0002100.4
LjG1.1_chr6	PGSB	CDS	558580	558999	.	+	0	ID=LotjaGi6g1v0002100.4.CDS.1;Parent=LotjaGi6g1v0002100.4
LjG1.1_chr6	PGSB	exon	559405	559613	.	+	.	ID=LotjaGi6g1v0002100.4.exon.2;Parent=LotjaGi6g1v0002100.4
LjG1.1_chr6	PGSB	CDS	559405	559613	.	+	0	ID=LotjaGi6g1v0002100.4.CDS.2;Parent=LotjaGi6g1v0002100.4
LjG1.1_chr6	PGSB	exon	559734	559883	.	+	.	ID=LotjaGi6g1v0002100.4.exon.3;Parent=LotjaGi6g1v0002100.4
LjG1.1_chr6	PGSB	CDS	559734	559883	.	+	1	ID=LotjaGi6g1v0002100.4.CDS.3;Parent=LotjaGi6g1v0002100.4
LjG1.1_chr6	PGSB	exon	559981	560114	.	+	.	ID=LotjaGi6g1v0002100.4.exon.4;Parent=LotjaGi6g1v0002100.4
LjG1.1_chr6	PGSB	CDS	559981	560114	.	+	1	ID=LotjaGi6g1v0002100.4.CDS.4;Parent=LotjaGi6g1v0002100.4
LjG1.1_chr6	PGSB	exon	560188	560297	.	+	.	ID=LotjaGi6g1v0002100.4.exon.5;Parent=LotjaGi6g1v0002100.4
LjG1.1_chr6	PGSB	CDS	560188	560297	.	+	2	ID=LotjaGi6g1v0002100.4.CDS.5;Parent=LotjaGi6g1v0002100.4
LjG1.1_chr6	PGSB	exon	560384	560490	.	+	.	ID=LotjaGi6g1v0002100.4.exon.6;Parent=LotjaGi6g1v0002100.4
LjG1.1_chr6	PGSB	CDS	560384	560490	.	+	0	ID=LotjaGi6g1v0002100.4.CDS.6;Parent=LotjaGi6g1v0002100.4
LjG1.1_chr6	PGSB	exon	560599	560737	.	+	.	ID=LotjaGi6g1v0002100.4.exon.7;Parent=LotjaGi6g1v0002100.4
LjG1.1_chr6	PGSB	CDS	560599	560737	.	+	1	ID=LotjaGi6g1v0002100.4.CDS.7;Parent=LotjaGi6g1v0002100.4
LjG1.1_chr6	PGSB	exon	560823	560939	.	+	.	ID=LotjaGi6g1v0002100.4.exon.8;Parent=LotjaGi6g1v0002100.4
LjG1.1_chr6	PGSB	CDS	560823	560939	.	+	0	ID=LotjaGi6g1v0002100.4.CDS.8;Parent=LotjaGi6g1v0002100.4
LjG1.1_chr6	PGSB	exon	561397	561504	.	+	.	ID=LotjaGi6g1v0002100.4.exon.9;Parent=LotjaGi6g1v0002100.4
LjG1.1_chr6	PGSB	CDS	561397	561504	.	+	0	ID=LotjaGi6g1v0002100.4.CDS.9;Parent=LotjaGi6g1v0002100.4
LjG1.1_chr6	PGSB	exon	561594	561665	.	+	.	ID=LotjaGi6g1v0002100.4.exon.10;Parent=LotjaGi6g1v0002100.4
LjG1.1_chr6	PGSB	CDS	561594	561665	.	+	0	ID=LotjaGi6g1v0002100.4.CDS.10;Parent=LotjaGi6g1v0002100.4
LjG1.1_chr6	PGSB	exon	561855	561977	.	+	.	ID=LotjaGi6g1v0002100.4.exon.11;Parent=LotjaGi6g1v0002100.4
LjG1.1_chr6	PGSB	CDS	561855	561977	.	+	0	ID=LotjaGi6g1v0002100.4.CDS.11;Parent=LotjaGi6g1v0002100.4
LjG1.1_chr6	PGSB	exon	562067	562226	.	+	.	ID=LotjaGi6g1v0002100.4.exon.12;Parent=LotjaGi6g1v0002100.4
LjG1.1_chr6	PGSB	CDS	562067	562226	.	+	0	ID=LotjaGi6g1v0002100.4.CDS.12;Parent=LotjaGi6g1v0002100.4
LjG1.1_chr6	PGSB	exon	562347	562468	.	+	.	ID=LotjaGi6g1v0002100.4.exon.13;Parent=LotjaGi6g1v0002100.4
LjG1.1_chr6	PGSB	CDS	562347	562468	.	+	2	ID=LotjaGi6g1v0002100.4.CDS.13;Parent=LotjaGi6g1v0002100.4
LjG1.1_chr6	PGSB	exon	563246	563388	.	+	.	ID=LotjaGi6g1v0002100.4.exon.14;Parent=LotjaGi6g1v0002100.4
LjG1.1_chr6	PGSB	CDS	563246	563388	.	+	0	ID=LotjaGi6g1v0002100.4.CDS.14;Parent=LotjaGi6g1v0002100.4
LjG1.1_chr6	PGSB	exon	563524	563586	.	+	.	ID=LotjaGi6g1v0002100.4.exon.15;Parent=LotjaGi6g1v0002100.4
LjG1.1_chr6	PGSB	CDS	563524	563586	.	+	1	ID=LotjaGi6g1v0002100.4.CDS.15;Parent=LotjaGi6g1v0002100.4
LjG1.1_chr6	PGSB	exon	563950	564013	.	+	.	ID=LotjaGi6g1v0002100.4.exon.16;Parent=LotjaGi6g1v0002100.4
LjG1.1_chr6	PGSB	CDS	563950	564013	.	+	1	ID=LotjaGi6g1v0002100.4.CDS.16;Parent=LotjaGi6g1v0002100.4
LjG1.1_chr6	PGSB	exon	564103	564238	.	+	.	ID=LotjaGi6g1v0002100.4.exon.17;Parent=LotjaGi6g1v0002100.4
LjG1.1_chr6	PGSB	CDS	564103	564238	.	+	0	ID=LotjaGi6g1v0002100.4.CDS.17;Parent=LotjaGi6g1v0002100.4
LjG1.1_chr6	PGSB	exon	564338	564411	.	+	.	ID=LotjaGi6g1v0002100.4.exon.18;Parent=LotjaGi6g1v0002100.4
LjG1.1_chr6	PGSB	CDS	564338	564411	.	+	2	ID=LotjaGi6g1v0002100.4.CDS.18;Parent=LotjaGi6g1v0002100.4
LjG1.1_chr6	PGSB	exon	564961	565087	.	+	.	ID=LotjaGi6g1v0002100.4.exon.19;Parent=LotjaGi6g1v0002100.4
LjG1.1_chr6	PGSB	CDS	564961	565087	.	+	0	ID=LotjaGi6g1v0002100.4.CDS.19;Parent=LotjaGi6g1v0002100.4
LjG1.1_chr6	PGSB	exon	565376	565566	.	+	.	ID=LotjaGi6g1v0002100.4.exon.20;Parent=LotjaGi6g1v0002100.4
LjG1.1_chr6	PGSB	CDS	565376	565566	.	+	2	ID=LotjaGi6g1v0002100.4.CDS.20;Parent=LotjaGi6g1v0002100.4
###
LjG1.1_chr6	PGSB	CDS	565376	565566	.	+	2	ID=LotjaGi6g1v0002100.4.CDS.20;Parent=LotjaGi6g1v0002100.4
LjG1.1_chr6	PGSB	gene	579982	589361	.	+	.	ID=LotjaGi6g1v0002200
LjG1.1_chr6	PGSB	mRNA	579982	589361	.	+	.	ID=LotjaGi6g1v0002200.1;Parent=LotjaGi6g1v0002200;description=Pentatricopeptide repeat-containing protein family;ahrdqual=***;IPR=IPR002885,IPR002885,IPR002885,IPR002885,IPR002885,IPR002885,IPR002885,IPR002885,IPR002885,IPR002885,IPR002885,IPR002885,IPR002885,IPR002885;Pfam=TIGR00756,TIGR00756,TIGR00756,TIGR00756,TIGR00756,TIGR00756,TIGR00756,PF13041,PF13041,PF13041,PF13041,PF01535,PF01535,PF12854,SSF81901;te-related=0
LjG1.1_chr6	PGSB	five_prime_UTR	579982	580804	.	+	.	ID=LotjaGi6g1v0002200.1.five_prime_UTR.1;Parent=LotjaGi6g1v0002200.1
LjG1.1_chr6	PGSB	exon	579982	582551	.	+	.	ID=LotjaGi6g1v0002200.1.exon.1;Parent=LotjaGi6g1v0002200.1
LjG1.1_chr6	PGSB	CDS	580805	582436	.	+	0	ID=LotjaGi6g1v0002200.1.CDS.1;Parent=LotjaGi6g1v0002200.1
LjG1.1_chr6	PGSB	three_prime_UTR	582437	582551	.	+	.	ID=LotjaGi6g1v0002200.1.three_prime_UTR.2;Parent=LotjaGi6g1v0002200.1
LjG1.1_chr6	PGSB	exon	582802	582923	.	+	.	ID=LotjaGi6g1v0002200.1.exon.2;Parent=LotjaGi6g1v0002200.1
LjG1.1_chr6	PGSB	three_prime_UTR	582802	582923	.	+	.	ID=LotjaGi6g1v0002200.1.three_prime_UTR.3;Parent=LotjaGi6g1v0002200.1
LjG1.1_chr6	PGSB	exon	583000	583207	.	+	.	ID=LotjaGi6g1v0002200.1.exon.3;Parent=LotjaGi6g1v0002200.1
LjG1.1_chr6	PGSB	three_prime_UTR	583000	583207	.	+	.	ID=LotjaGi6g1v0002200.1.three_prime_UTR.4;Parent=LotjaGi6g1v0002200.1
LjG1.1_chr6	PGSB	exon	583663	583971	.	+	.	ID=LotjaGi6g1v0002200.1.exon.4;Parent=LotjaGi6g1v0002200.1
LjG1.1_chr6	PGSB	three_prime_UTR	583663	583971	.	+	.	ID=LotjaGi6g1v0002200.1.three_prime_UTR.5;Parent=LotjaGi6g1v0002200.1
LjG1.1_chr6	PGSB	exon	584048	584224	.	+	.	ID=LotjaGi6g1v0002200.1.exon.5;Parent=LotjaGi6g1v0002200.1
LjG1.1_chr6	PGSB	three_prime_UTR	584048	584224	.	+	.	ID=LotjaGi6g1v0002200.1.three_prime_UTR.6;Parent=LotjaGi6g1v0002200.1
LjG1.1_chr6	PGSB	exon	588238	588402	.	+	.	ID=LotjaGi6g1v0002200.1.exon.6;Parent=LotjaGi6g1v0002200.1
LjG1.1_chr6	PGSB	three_prime_UTR	588238	588402	.	+	.	ID=LotjaGi6g1v0002200.1.three_prime_UTR.7;Parent=LotjaGi6g1v0002200.1
LjG1.1_chr6	PGSB	exon	588489	589361	.	+	.	ID=LotjaGi6g1v0002200.1.exon.7;Parent=LotjaGi6g1v0002200.1
LjG1.1_chr6	PGSB	three_prime_UTR	588489	589361	.	+	.	ID=LotjaGi6g1v0002200.1.three_prime_UTR.8;Parent=LotjaGi6g1v0002200.1
LjG1.1_chr6	PGSB	mRNA	580010	589174	.	+	.	ID=LotjaGi6g1v0002200.2;Parent=LotjaGi6g1v0002200;description=Pentatricopeptide repeat-containing protein;ahrdqual=*-*;GO=GO:0016020,GO:0016021;IPR=IPR002885,IPR002885,IPR002885,IPR002885,IPR002885,IPR002885,IPR002885;Pfam=SSF81901,PF12854,PF13041,PF13041,TIGR00756,TIGR00756,TIGR00756,TIGR00756;te-related=0
LjG1.1_chr6	PGSB	exon	580010	580556	.	+	.	ID=LotjaGi6g1v0002200.2.exon.1;Parent=LotjaGi6g1v0002200.2
LjG1.1_chr6	PGSB	five_prime_UTR	580010	580556	.	+	.	ID=LotjaGi6g1v0002200.2.five_prime_UTR.1;Parent=LotjaGi6g1v0002200.2
LjG1.1_chr6	PGSB	five_prime_UTR	581550	581617	.	+	.	ID=LotjaGi6g1v0002200.2.five_prime_UTR.2;Parent=LotjaGi6g1v0002200.2
LjG1.1_chr6	PGSB	exon	581550	582551	.	+	.	ID=LotjaGi6g1v0002200.2.exon.2;Parent=LotjaGi6g1v0002200.2
LjG1.1_chr6	PGSB	CDS	581618	582436	.	+	0	ID=LotjaGi6g1v0002200.2.CDS.1;Parent=LotjaGi6g1v0002200.2
LjG1.1_chr6	PGSB	three_prime_UTR	582437	582551	.	+	.	ID=LotjaGi6g1v0002200.2.three_prime_UTR.3;Parent=LotjaGi6g1v0002200.2
LjG1.1_chr6	PGSB	exon	582802	582923	.	+	.	ID=LotjaGi6g1v0002200.2.exon.3;Parent=LotjaGi6g1v0002200.2
LjG1.1_chr6	PGSB	three_prime_UTR	582802	582923	.	+	.	ID=LotjaGi6g1v0002200.2.three_prime_UTR.4;Parent=LotjaGi6g1v0002200.2
LjG1.1_chr6	PGSB	exon	583000	583207	.	+	.	ID=LotjaGi6g1v0002200.2.exon.4;Parent=LotjaGi6g1v0002200.2
LjG1.1_chr6	PGSB	three_prime_UTR	583000	583207	.	+	.	ID=LotjaGi6g1v0002200.2.three_prime_UTR.5;Parent=LotjaGi6g1v0002200.2
LjG1.1_chr6	PGSB	exon	583846	583971	.	+	.	ID=LotjaGi6g1v0002200.2.exon.5;Parent=LotjaGi6g1v0002200.2
LjG1.1_chr6	PGSB	three_prime_UTR	583846	583971	.	+	.	ID=LotjaGi6g1v0002200.2.three_prime_UTR.6;Parent=LotjaGi6g1v0002200.2
LjG1.1_chr6	PGSB	exon	584048	584224	.	+	.	ID=LotjaGi6g1v0002200.2.exon.6;Parent=LotjaGi6g1v0002200.2
LjG1.1_chr6	PGSB	three_prime_UTR	584048	584224	.	+	.	ID=LotjaGi6g1v0002200.2.three_prime_UTR.7;Parent=LotjaGi6g1v0002200.2
LjG1.1_chr6	PGSB	exon	588238	588402	.	+	.	ID=LotjaGi6g1v0002200.2.exon.7;Parent=LotjaGi6g1v0002200.2
LjG1.1_chr6	PGSB	three_prime_UTR	588238	588402	.	+	.	ID=LotjaGi6g1v0002200.2.three_prime_UTR.8;Parent=LotjaGi6g1v0002200.2
LjG1.1_chr6	PGSB	exon	588489	589174	.	+	.	ID=LotjaGi6g1v0002200.2.exon.8;Parent=LotjaGi6g1v0002200.2
LjG1.1_chr6	PGSB	three_prime_UTR	588489	589174	.	+	.	ID=LotjaGi6g1v0002200.2.three_prime_UTR.9;Parent=LotjaGi6g1v0002200.2
LjG1.1_chr6	PGSB	mRNA	580048	589342	.	+	.	ID=LotjaGi6g1v0002200.3;Parent=LotjaGi6g1v0002200;description=Pentatricopeptide repeat-containing protein;ahrdqual=*-*;GO=GO:0016020,GO:0016021;te-related=0
LjG1.1_chr6	PGSB	exon	580048	580552	.	+	.	ID=LotjaGi6g1v0002200.3.exon.1;Parent=LotjaGi6g1v0002200.3
LjG1.1_chr6	PGSB	five_prime_UTR	580048	580552	.	+	.	ID=LotjaGi6g1v0002200.3.five_prime_UTR.1;Parent=LotjaGi6g1v0002200.3
LjG1.1_chr6	PGSB	five_prime_UTR	581550	581617	.	+	.	ID=LotjaGi6g1v0002200.3.five_prime_UTR.2;Parent=LotjaGi6g1v0002200.3
LjG1.1_chr6	PGSB	exon	581550	582551	.	+	.	ID=LotjaGi6g1v0002200.3.exon.2;Parent=LotjaGi6g1v0002200.3
LjG1.1_chr6	PGSB	CDS	581618	582436	.	+	0	ID=LotjaGi6g1v0002200.3.CDS.1;Parent=LotjaGi6g1v0002200.3
LjG1.1_chr6	PGSB	three_prime_UTR	582437	582551	.	+	.	ID=LotjaGi6g1v0002200.3.three_prime_UTR.3;Parent=LotjaGi6g1v0002200.3
LjG1.1_chr6	PGSB	exon	582802	582923	.	+	.	ID=LotjaGi6g1v0002200.3.exon.3;Parent=LotjaGi6g1v0002200.3
LjG1.1_chr6	PGSB	three_prime_UTR	582802	582923	.	+	.	ID=LotjaGi6g1v0002200.3.three_prime_UTR.4;Parent=LotjaGi6g1v0002200.3
LjG1.1_chr6	PGSB	exon	583000	583207	.	+	.	ID=LotjaGi6g1v0002200.3.exon.4;Parent=LotjaGi6g1v0002200.3
LjG1.1_chr6	PGSB	three_prime_UTR	583000	583207	.	+	.	ID=LotjaGi6g1v0002200.3.three_prime_UTR.5;Parent=LotjaGi6g1v0002200.3
LjG1.1_chr6	PGSB	exon	583663	583971	.	+	.	ID=LotjaGi6g1v0002200.3.exon.5;Parent=LotjaGi6g1v0002200.3
LjG1.1_chr6	PGSB	three_prime_UTR	583663	583971	.	+	.	ID=LotjaGi6g1v0002200.3.three_prime_UTR.6;Parent=LotjaGi6g1v0002200.3
LjG1.1_chr6	PGSB	exon	584048	584224	.	+	.	ID=LotjaGi6g1v0002200.3.exon.6;Parent=LotjaGi6g1v0002200.3
LjG1.1_chr6	PGSB	three_prime_UTR	584048	584224	.	+	.	ID=LotjaGi6g1v0002200.3.three_prime_UTR.7;Parent=LotjaGi6g1v0002200.3
LjG1.1_chr6	PGSB	exon	588238	588299	.	+	.	ID=LotjaGi6g1v0002200.3.exon.7;Parent=LotjaGi6g1v0002200.3
LjG1.1_chr6	PGSB	three_prime_UTR	588238	588299	.	+	.	ID=LotjaGi6g1v0002200.3.three_prime_UTR.8;Parent=LotjaGi6g1v0002200.3
LjG1.1_chr6	PGSB	exon	588458	589342	.	+	.	ID=LotjaGi6g1v0002200.3.exon.8;Parent=LotjaGi6g1v0002200.3
LjG1.1_chr6	PGSB	three_prime_UTR	588458	589342	.	+	.	ID=LotjaGi6g1v0002200.3.three_prime_UTR.9;Parent=LotjaGi6g1v0002200.3
LjG1.1_chr6	PGSB	mRNA	580048	589342	.	+	.	ID=LotjaGi6g1v0002200.4;Parent=LotjaGi6g1v0002200;description=Pentatricopeptide repeat-containing protein family;ahrdqual=***;te-related=0
LjG1.1_chr6	PGSB	exon	580048	580552	.	+	.	ID=LotjaGi6g1v0002200.4.exon.1;Parent=LotjaGi6g1v0002200.4
LjG1.1_chr6	PGSB	five_prime_UTR	580048	580552	.	+	.	ID=LotjaGi6g1v0002200.4.five_prime_UTR.1;Parent=LotjaGi6g1v0002200.4
LjG1.1_chr6	PGSB	five_prime_UTR	580739	580804	.	+	.	ID=LotjaGi6g1v0002200.4.five_prime_UTR.2;Parent=LotjaGi6g1v0002200.4
LjG1.1_chr6	PGSB	exon	580739	582551	.	+	.	ID=LotjaGi6g1v0002200.4.exon.2;Parent=LotjaGi6g1v0002200.4
LjG1.1_chr6	PGSB	CDS	580805	582436	.	+	0	ID=LotjaGi6g1v0002200.4.CDS.1;Parent=LotjaGi6g1v0002200.4
LjG1.1_chr6	PGSB	three_prime_UTR	582437	582551	.	+	.	ID=LotjaGi6g1v0002200.4.three_prime_UTR.3;Parent=LotjaGi6g1v0002200.4
LjG1.1_chr6	PGSB	exon	582802	582923	.	+	.	ID=LotjaGi6g1v0002200.4.exon.3;Parent=LotjaGi6g1v0002200.4
LjG1.1_chr6	PGSB	three_prime_UTR	582802	582923	.	+	.	ID=LotjaGi6g1v0002200.4.three_prime_UTR.4;Parent=LotjaGi6g1v0002200.4
LjG1.1_chr6	PGSB	exon	583000	583971	.	+	.	ID=LotjaGi6g1v0002200.4.exon.4;Parent=LotjaGi6g1v0002200.4
LjG1.1_chr6	PGSB	three_prime_UTR	583000	583971	.	+	.	ID=LotjaGi6g1v0002200.4.three_prime_UTR.5;Parent=LotjaGi6g1v0002200.4
LjG1.1_chr6	PGSB	exon	584048	584224	.	+	.	ID=LotjaGi6g1v0002200.4.exon.5;Parent=LotjaGi6g1v0002200.4
LjG1.1_chr6	PGSB	three_prime_UTR	584048	584224	.	+	.	ID=LotjaGi6g1v0002200.4.three_prime_UTR.6;Parent=LotjaGi6g1v0002200.4
LjG1.1_chr6	PGSB	exon	588238	588402	.	+	.	ID=LotjaGi6g1v0002200.4.exon.6;Parent=LotjaGi6g1v0002200.4
LjG1.1_chr6	PGSB	three_prime_UTR	588238	588402	.	+	.	ID=LotjaGi6g1v0002200.4.three_prime_UTR.7;Parent=LotjaGi6g1v0002200.4
LjG1.1_chr6	PGSB	exon	588489	589342	.	+	.	ID=LotjaGi6g1v0002200.4.exon.7;Parent=LotjaGi6g1v0002200.4
LjG1.1_chr6	PGSB	three_prime_UTR	588489	589342	.	+	.	ID=LotjaGi6g1v0002200.4.three_prime_UTR.8;Parent=LotjaGi6g1v0002200.4
###
LjG1.1_chr6	PGSB	three_prime_UTR	588489	589342	.	+	.	ID=LotjaGi6g1v0002200.4.three_prime_UTR.8;Parent=LotjaGi6g1v0002200.4
LjG1.1_chr6	PGSB	gene	590384	595701	.	-	.	ID=LotjaGi6g1v0002300
LjG1.1_chr6	PGSB	mRNA	590384	595701	.	-	.	ID=LotjaGi6g1v0002300.1;Parent=LotjaGi6g1v0002300;description=Stem-specific protein TSJT1;ahrdqual=***;IPR=IPR024286,IPR029055;Pfam=PF12481,SSF56235;te-related=0
LjG1.1_chr6	PGSB	three_prime_UTR	590384	592526	.	-	.	ID=LotjaGi6g1v0002300.1.three_prime_UTR.1;Parent=LotjaGi6g1v0002300.1
LjG1.1_chr6	PGSB	exon	590384	592717	.	-	.	ID=LotjaGi6g1v0002300.1.exon.1;Parent=LotjaGi6g1v0002300.1
LjG1.1_chr6	PGSB	CDS	592527	592717	.	-	2	ID=LotjaGi6g1v0002300.1.CDS.1;Parent=LotjaGi6g1v0002300.1
LjG1.1_chr6	PGSB	exon	593745	593865	.	-	.	ID=LotjaGi6g1v0002300.1.exon.2;Parent=LotjaGi6g1v0002300.1
LjG1.1_chr6	PGSB	CDS	593745	593865	.	-	0	ID=LotjaGi6g1v0002300.1.CDS.2;Parent=LotjaGi6g1v0002300.1
LjG1.1_chr6	PGSB	exon	593961	594201	.	-	.	ID=LotjaGi6g1v0002300.1.exon.3;Parent=LotjaGi6g1v0002300.1
LjG1.1_chr6	PGSB	CDS	593961	594201	.	-	1	ID=LotjaGi6g1v0002300.1.CDS.3;Parent=LotjaGi6g1v0002300.1
LjG1.1_chr6	PGSB	CDS	595296	595495	.	-	0	ID=LotjaGi6g1v0002300.1.CDS.4;Parent=LotjaGi6g1v0002300.1
LjG1.1_chr6	PGSB	exon	595296	595701	.	-	.	ID=LotjaGi6g1v0002300.1.exon.4;Parent=LotjaGi6g1v0002300.1
LjG1.1_chr6	PGSB	five_prime_UTR	595496	595701	.	-	.	ID=LotjaGi6g1v0002300.1.five_prime_UTR.2;Parent=LotjaGi6g1v0002300.1
###
LjG1.1_chr6	PGSB	five_prime_UTR	595496	595701	.	-	.	ID=LotjaGi6g1v0002300.1.five_prime_UTR.2;Parent=LotjaGi6g1v0002300.1
LjG1.1_chr6	PGSB	gene	599146	602074	.	-	.	ID=LotjaGi6g1v0002400
LjG1.1_chr6	PGSB	mRNA	599146	602074	.	-	.	ID=LotjaGi6g1v0002400.1;Parent=LotjaGi6g1v0002400;description=Chlorophyllase;ahrdqual=***;GO=GO:0015996,GO:0047746;IPR=IPR029058,IPR017395;Pfam=SSF53474,PF07224;te-related=0
LjG1.1_chr6	PGSB	three_prime_UTR	599146	599647	.	-	.	ID=LotjaGi6g1v0002400.1.three_prime_UTR.1;Parent=LotjaGi6g1v0002400.1
LjG1.1_chr6	PGSB	exon	599146	600325	.	-	.	ID=LotjaGi6g1v0002400.1.exon.1;Parent=LotjaGi6g1v0002400.1
LjG1.1_chr6	PGSB	CDS	599648	600325	.	-	0	ID=LotjaGi6g1v0002400.1.CDS.1;Parent=LotjaGi6g1v0002400.1
LjG1.1_chr6	PGSB	exon	601357	601514	.	-	.	ID=LotjaGi6g1v0002400.1.exon.2;Parent=LotjaGi6g1v0002400.1
LjG1.1_chr6	PGSB	CDS	601357	601514	.	-	2	ID=LotjaGi6g1v0002400.1.CDS.2;Parent=LotjaGi6g1v0002400.1
LjG1.1_chr6	PGSB	CDS	601837	601984	.	-	0	ID=LotjaGi6g1v0002400.1.CDS.3;Parent=LotjaGi6g1v0002400.1
LjG1.1_chr6	PGSB	exon	601837	602074	.	-	.	ID=LotjaGi6g1v0002400.1.exon.3;Parent=LotjaGi6g1v0002400.1
LjG1.1_chr6	PGSB	five_prime_UTR	601985	602074	.	-	.	ID=LotjaGi6g1v0002400.1.five_prime_UTR.2;Parent=LotjaGi6g1v0002400.1
###
LjG1.1_chr6	PGSB	five_prime_UTR	601985	602074	.	-	.	ID=LotjaGi6g1v0002400.1.five_prime_UTR.2;Parent=LotjaGi6g1v0002400.1
LjG1.1_chr6	PGSB	gene	607996	612578	.	-	.	ID=LotjaGi6g1v0002500
LjG1.1_chr6	PGSB	mRNA	607996	612578	.	-	.	ID=LotjaGi6g1v0002500.1;Parent=LotjaGi6g1v0002500;description=Auxin canalization protein (DUF828);ahrdqual=***;IPR=IPR008546,IPR013666;Pfam=PF05703,PF08458;te-related=0
LjG1.1_chr6	PGSB	three_prime_UTR	607996	608582	.	-	.	ID=LotjaGi6g1v0002500.1.three_prime_UTR.1;Parent=LotjaGi6g1v0002500.1
LjG1.1_chr6	PGSB	exon	607996	608809	.	-	.	ID=LotjaGi6g1v0002500.1.exon.1;Parent=LotjaGi6g1v0002500.1
LjG1.1_chr6	PGSB	CDS	608583	608809	.	-	2	ID=LotjaGi6g1v0002500.1.CDS.1;Parent=LotjaGi6g1v0002500.1
LjG1.1_chr6	PGSB	exon	609106	609163	.	-	.	ID=LotjaGi6g1v0002500.1.exon.2;Parent=LotjaGi6g1v0002500.1
LjG1.1_chr6	PGSB	CDS	609106	609163	.	-	0	ID=LotjaGi6g1v0002500.1.CDS.2;Parent=LotjaGi6g1v0002500.1
LjG1.1_chr6	PGSB	exon	609408	609457	.	-	.	ID=LotjaGi6g1v0002500.1.exon.3;Parent=LotjaGi6g1v0002500.1
LjG1.1_chr6	PGSB	CDS	609408	609457	.	-	2	ID=LotjaGi6g1v0002500.1.CDS.3;Parent=LotjaGi6g1v0002500.1
LjG1.1_chr6	PGSB	exon	609655	609900	.	-	.	ID=LotjaGi6g1v0002500.1.exon.4;Parent=LotjaGi6g1v0002500.1
LjG1.1_chr6	PGSB	CDS	609655	609900	.	-	2	ID=LotjaGi6g1v0002500.1.CDS.4;Parent=LotjaGi6g1v0002500.1
LjG1.1_chr6	PGSB	exon	610416	610848	.	-	.	ID=LotjaGi6g1v0002500.1.exon.5;Parent=LotjaGi6g1v0002500.1
LjG1.1_chr6	PGSB	CDS	610416	610848	.	-	0	ID=LotjaGi6g1v0002500.1.CDS.5;Parent=LotjaGi6g1v0002500.1
LjG1.1_chr6	PGSB	exon	611611	611721	.	-	.	ID=LotjaGi6g1v0002500.1.exon.6;Parent=LotjaGi6g1v0002500.1
LjG1.1_chr6	PGSB	CDS	611611	611721	.	-	0	ID=LotjaGi6g1v0002500.1.CDS.6;Parent=LotjaGi6g1v0002500.1
LjG1.1_chr6	PGSB	CDS	612090	612428	.	-	0	ID=LotjaGi6g1v0002500.1.CDS.7;Parent=LotjaGi6g1v0002500.1
LjG1.1_chr6	PGSB	exon	612090	612578	.	-	.	ID=LotjaGi6g1v0002500.1.exon.7;Parent=LotjaGi6g1v0002500.1
LjG1.1_chr6	PGSB	five_prime_UTR	612429	612578	.	-	.	ID=LotjaGi6g1v0002500.1.five_prime_UTR.2;Parent=LotjaGi6g1v0002500.1
LjG1.1_chr6	PGSB	mRNA	607996	612578	.	-	.	ID=LotjaGi6g1v0002500.2;Parent=LotjaGi6g1v0002500;description=Auxin canalization protein (DUF828);ahrdqual=***;IPR=IPR008546,IPR013666;Pfam=PF05703,PF08458;te-related=0
LjG1.1_chr6	PGSB	three_prime_UTR	607996	608582	.	-	.	ID=LotjaGi6g1v0002500.2.three_prime_UTR.1;Parent=LotjaGi6g1v0002500.2
LjG1.1_chr6	PGSB	exon	607996	608809	.	-	.	ID=LotjaGi6g1v0002500.2.exon.1;Parent=LotjaGi6g1v0002500.2
LjG1.1_chr6	PGSB	CDS	608583	608809	.	-	2	ID=LotjaGi6g1v0002500.2.CDS.1;Parent=LotjaGi6g1v0002500.2
LjG1.1_chr6	PGSB	exon	609106	609163	.	-	.	ID=LotjaGi6g1v0002500.2.exon.2;Parent=LotjaGi6g1v0002500.2
LjG1.1_chr6	PGSB	CDS	609106	609163	.	-	0	ID=LotjaGi6g1v0002500.2.CDS.2;Parent=LotjaGi6g1v0002500.2
LjG1.1_chr6	PGSB	exon	609408	609457	.	-	.	ID=LotjaGi6g1v0002500.2.exon.3;Parent=LotjaGi6g1v0002500.2
LjG1.1_chr6	PGSB	CDS	609408	609457	.	-	2	ID=LotjaGi6g1v0002500.2.CDS.3;Parent=LotjaGi6g1v0002500.2
LjG1.1_chr6	PGSB	exon	609655	609900	.	-	.	ID=LotjaGi6g1v0002500.2.exon.4;Parent=LotjaGi6g1v0002500.2
LjG1.1_chr6	PGSB	CDS	609655	609900	.	-	2	ID=LotjaGi6g1v0002500.2.CDS.4;Parent=LotjaGi6g1v0002500.2
LjG1.1_chr6	PGSB	exon	610416	610848	.	-	.	ID=LotjaGi6g1v0002500.2.exon.5;Parent=LotjaGi6g1v0002500.2
LjG1.1_chr6	PGSB	CDS	610416	610848	.	-	0	ID=LotjaGi6g1v0002500.2.CDS.5;Parent=LotjaGi6g1v0002500.2
LjG1.1_chr6	PGSB	exon	611611	611718	.	-	.	ID=LotjaGi6g1v0002500.2.exon.6;Parent=LotjaGi6g1v0002500.2
LjG1.1_chr6	PGSB	CDS	611611	611718	.	-	0	ID=LotjaGi6g1v0002500.2.CDS.6;Parent=LotjaGi6g1v0002500.2
LjG1.1_chr6	PGSB	CDS	612090	612428	.	-	0	ID=LotjaGi6g1v0002500.2.CDS.7;Parent=LotjaGi6g1v0002500.2
LjG1.1_chr6	PGSB	exon	612090	612578	.	-	.	ID=LotjaGi6g1v0002500.2.exon.7;Parent=LotjaGi6g1v0002500.2
LjG1.1_chr6	PGSB	five_prime_UTR	612429	612578	.	-	.	ID=LotjaGi6g1v0002500.2.five_prime_UTR.2;Parent=LotjaGi6g1v0002500.2
###
LjG1.1_chr6	PGSB	five_prime_UTR	612429	612578	.	-	.	ID=LotjaGi6g1v0002500.2.five_prime_UTR.2;Parent=LotjaGi6g1v0002500.2
LjG1.1_chr6	PGSB	gene	623807	627909	.	+	.	ID=LotjaGi6g1v0002600
LjG1.1_chr6	PGSB	mRNA	623807	627909	.	+	.	ID=LotjaGi6g1v0002600.1;Parent=LotjaGi6g1v0002600;description=RING/U-box superfamily protein, putative;ahrdqual=***;IPR=IPR001841;Pfam=SSF57850,PF13639;te-related=0
LjG1.1_chr6	PGSB	exon	623807	623833	.	+	.	ID=LotjaGi6g1v0002600.1.exon.1;Parent=LotjaGi6g1v0002600.1
LjG1.1_chr6	PGSB	five_prime_UTR	623807	623833	.	+	.	ID=LotjaGi6g1v0002600.1.five_prime_UTR.1;Parent=LotjaGi6g1v0002600.1
LjG1.1_chr6	PGSB	five_prime_UTR	623948	623963	.	+	.	ID=LotjaGi6g1v0002600.1.five_prime_UTR.2;Parent=LotjaGi6g1v0002600.1
LjG1.1_chr6	PGSB	exon	623948	624170	.	+	.	ID=LotjaGi6g1v0002600.1.exon.2;Parent=LotjaGi6g1v0002600.1
LjG1.1_chr6	PGSB	CDS	623964	624170	.	+	0	ID=LotjaGi6g1v0002600.1.CDS.1;Parent=LotjaGi6g1v0002600.1
LjG1.1_chr6	PGSB	exon	625764	625806	.	+	.	ID=LotjaGi6g1v0002600.1.exon.3;Parent=LotjaGi6g1v0002600.1
LjG1.1_chr6	PGSB	CDS	625764	625806	.	+	0	ID=LotjaGi6g1v0002600.1.CDS.2;Parent=LotjaGi6g1v0002600.1
LjG1.1_chr6	PGSB	exon	626919	627034	.	+	.	ID=LotjaGi6g1v0002600.1.exon.4;Parent=LotjaGi6g1v0002600.1
LjG1.1_chr6	PGSB	CDS	626919	627034	.	+	2	ID=LotjaGi6g1v0002600.1.CDS.3;Parent=LotjaGi6g1v0002600.1
LjG1.1_chr6	PGSB	CDS	627310	627531	.	+	0	ID=LotjaGi6g1v0002600.1.CDS.4;Parent=LotjaGi6g1v0002600.1
LjG1.1_chr6	PGSB	exon	627310	627533	.	+	.	ID=LotjaGi6g1v0002600.1.exon.5;Parent=LotjaGi6g1v0002600.1
LjG1.1_chr6	PGSB	three_prime_UTR	627532	627533	.	+	.	ID=LotjaGi6g1v0002600.1.three_prime_UTR.3;Parent=LotjaGi6g1v0002600.1
LjG1.1_chr6	PGSB	exon	627700	627909	.	+	.	ID=LotjaGi6g1v0002600.1.exon.6;Parent=LotjaGi6g1v0002600.1
LjG1.1_chr6	PGSB	three_prime_UTR	627700	627909	.	+	.	ID=LotjaGi6g1v0002600.1.three_prime_UTR.4;Parent=LotjaGi6g1v0002600.1
###
LjG1.1_chr6	PGSB	three_prime_UTR	627700	627909	.	+	.	ID=LotjaGi6g1v0002600.1.three_prime_UTR.4;Parent=LotjaGi6g1v0002600.1
LjG1.1_chr6	PGSB	gene	634671	643392	.	+	.	ID=LotjaGi6g1v0002700
LjG1.1_chr6	PGSB	mRNA	634671	643392	.	+	.	ID=LotjaGi6g1v0002700.1;Parent=LotjaGi6g1v0002700;description=CCR4-NOT transcription complex subunit 11;ahrdqual=***;GO=GO:0030014;IPR=IPR019312;Pfam=PF10155;te-related=0
LjG1.1_chr6	PGSB	five_prime_UTR	634671	634771	.	+	.	ID=LotjaGi6g1v0002700.1.five_prime_UTR.1;Parent=LotjaGi6g1v0002700.1
LjG1.1_chr6	PGSB	exon	634671	634930	.	+	.	ID=LotjaGi6g1v0002700.1.exon.1;Parent=LotjaGi6g1v0002700.1
LjG1.1_chr6	PGSB	CDS	634772	634930	.	+	0	ID=LotjaGi6g1v0002700.1.CDS.1;Parent=LotjaGi6g1v0002700.1
LjG1.1_chr6	PGSB	exon	635048	635158	.	+	.	ID=LotjaGi6g1v0002700.1.exon.2;Parent=LotjaGi6g1v0002700.1
LjG1.1_chr6	PGSB	CDS	635048	635158	.	+	0	ID=LotjaGi6g1v0002700.1.CDS.2;Parent=LotjaGi6g1v0002700.1
LjG1.1_chr6	PGSB	exon	636399	636485	.	+	.	ID=LotjaGi6g1v0002700.1.exon.3;Parent=LotjaGi6g1v0002700.1
LjG1.1_chr6	PGSB	CDS	636399	636485	.	+	0	ID=LotjaGi6g1v0002700.1.CDS.3;Parent=LotjaGi6g1v0002700.1
LjG1.1_chr6	PGSB	exon	637318	637371	.	+	.	ID=LotjaGi6g1v0002700.1.exon.4;Parent=LotjaGi6g1v0002700.1
LjG1.1_chr6	PGSB	CDS	637318	637371	.	+	0	ID=LotjaGi6g1v0002700.1.CDS.4;Parent=LotjaGi6g1v0002700.1
LjG1.1_chr6	PGSB	exon	637544	637689	.	+	.	ID=LotjaGi6g1v0002700.1.exon.5;Parent=LotjaGi6g1v0002700.1
LjG1.1_chr6	PGSB	CDS	637544	637689	.	+	0	ID=LotjaGi6g1v0002700.1.CDS.5;Parent=LotjaGi6g1v0002700.1
LjG1.1_chr6	PGSB	exon	637831	637981	.	+	.	ID=LotjaGi6g1v0002700.1.exon.6;Parent=LotjaGi6g1v0002700.1
LjG1.1_chr6	PGSB	CDS	637831	637981	.	+	1	ID=LotjaGi6g1v0002700.1.CDS.6;Parent=LotjaGi6g1v0002700.1
LjG1.1_chr6	PGSB	exon	638063	638200	.	+	.	ID=LotjaGi6g1v0002700.1.exon.7;Parent=LotjaGi6g1v0002700.1
LjG1.1_chr6	PGSB	CDS	638063	638200	.	+	0	ID=LotjaGi6g1v0002700.1.CDS.7;Parent=LotjaGi6g1v0002700.1
LjG1.1_chr6	PGSB	exon	639103	639174	.	+	.	ID=LotjaGi6g1v0002700.1.exon.8;Parent=LotjaGi6g1v0002700.1
LjG1.1_chr6	PGSB	CDS	639103	639174	.	+	0	ID=LotjaGi6g1v0002700.1.CDS.8;Parent=LotjaGi6g1v0002700.1
LjG1.1_chr6	PGSB	exon	639261	639334	.	+	.	ID=LotjaGi6g1v0002700.1.exon.9;Parent=LotjaGi6g1v0002700.1
LjG1.1_chr6	PGSB	CDS	639261	639334	.	+	0	ID=LotjaGi6g1v0002700.1.CDS.9;Parent=LotjaGi6g1v0002700.1
LjG1.1_chr6	PGSB	exon	639433	639574	.	+	.	ID=LotjaGi6g1v0002700.1.exon.10;Parent=LotjaGi6g1v0002700.1
LjG1.1_chr6	PGSB	CDS	639433	639574	.	+	1	ID=LotjaGi6g1v0002700.1.CDS.10;Parent=LotjaGi6g1v0002700.1
LjG1.1_chr6	PGSB	exon	640746	640824	.	+	.	ID=LotjaGi6g1v0002700.1.exon.11;Parent=LotjaGi6g1v0002700.1
LjG1.1_chr6	PGSB	CDS	640746	640824	.	+	0	ID=LotjaGi6g1v0002700.1.CDS.11;Parent=LotjaGi6g1v0002700.1
LjG1.1_chr6	PGSB	CDS	642373	642470	.	+	2	ID=LotjaGi6g1v0002700.1.CDS.12;Parent=LotjaGi6g1v0002700.1
LjG1.1_chr6	PGSB	exon	642373	643392	.	+	.	ID=LotjaGi6g1v0002700.1.exon.12;Parent=LotjaGi6g1v0002700.1
LjG1.1_chr6	PGSB	three_prime_UTR	642471	643392	.	+	.	ID=LotjaGi6g1v0002700.1.three_prime_UTR.2;Parent=LotjaGi6g1v0002700.1
LjG1.1_chr6	PGSB	mRNA	634772	640913	.	+	.	ID=LotjaGi6g1v0002700.2;Parent=LotjaGi6g1v0002700;description=CCR4-NOT transcription complex subunit 11;ahrdqual=***;GO=GO:0030014;IPR=IPR019312;Pfam=PF10155;te-related=0
LjG1.1_chr6	PGSB	exon	634772	634930	.	+	.	ID=LotjaGi6g1v0002700.2.exon.1;Parent=LotjaGi6g1v0002700.2
LjG1.1_chr6	PGSB	CDS	634772	634930	.	+	0	ID=LotjaGi6g1v0002700.2.CDS.1;Parent=LotjaGi6g1v0002700.2
LjG1.1_chr6	PGSB	exon	635048	635158	.	+	.	ID=LotjaGi6g1v0002700.2.exon.2;Parent=LotjaGi6g1v0002700.2
LjG1.1_chr6	PGSB	CDS	635048	635158	.	+	0	ID=LotjaGi6g1v0002700.2.CDS.2;Parent=LotjaGi6g1v0002700.2
LjG1.1_chr6	PGSB	exon	636399	636485	.	+	.	ID=LotjaGi6g1v0002700.2.exon.3;Parent=LotjaGi6g1v0002700.2
LjG1.1_chr6	PGSB	CDS	636399	636485	.	+	0	ID=LotjaGi6g1v0002700.2.CDS.3;Parent=LotjaGi6g1v0002700.2
LjG1.1_chr6	PGSB	exon	637318	637371	.	+	.	ID=LotjaGi6g1v0002700.2.exon.4;Parent=LotjaGi6g1v0002700.2
LjG1.1_chr6	PGSB	CDS	637318	637371	.	+	0	ID=LotjaGi6g1v0002700.2.CDS.4;Parent=LotjaGi6g1v0002700.2
LjG1.1_chr6	PGSB	exon	637544	637689	.	+	.	ID=LotjaGi6g1v0002700.2.exon.5;Parent=LotjaGi6g1v0002700.2
LjG1.1_chr6	PGSB	CDS	637544	637689	.	+	0	ID=LotjaGi6g1v0002700.2.CDS.5;Parent=LotjaGi6g1v0002700.2
LjG1.1_chr6	PGSB	exon	637831	637981	.	+	.	ID=LotjaGi6g1v0002700.2.exon.6;Parent=LotjaGi6g1v0002700.2
LjG1.1_chr6	PGSB	CDS	637831	637981	.	+	1	ID=LotjaGi6g1v0002700.2.CDS.6;Parent=LotjaGi6g1v0002700.2
LjG1.1_chr6	PGSB	exon	638063	638200	.	+	.	ID=LotjaGi6g1v0002700.2.exon.7;Parent=LotjaGi6g1v0002700.2
LjG1.1_chr6	PGSB	CDS	638063	638200	.	+	0	ID=LotjaGi6g1v0002700.2.CDS.7;Parent=LotjaGi6g1v0002700.2
LjG1.1_chr6	PGSB	exon	639103	639174	.	+	.	ID=LotjaGi6g1v0002700.2.exon.8;Parent=LotjaGi6g1v0002700.2
LjG1.1_chr6	PGSB	CDS	639103	639174	.	+	0	ID=LotjaGi6g1v0002700.2.CDS.8;Parent=LotjaGi6g1v0002700.2
LjG1.1_chr6	PGSB	exon	639261	639334	.	+	.	ID=LotjaGi6g1v0002700.2.exon.9;Parent=LotjaGi6g1v0002700.2
LjG1.1_chr6	PGSB	CDS	639261	639334	.	+	0	ID=LotjaGi6g1v0002700.2.CDS.9;Parent=LotjaGi6g1v0002700.2
LjG1.1_chr6	PGSB	exon	639433	639574	.	+	.	ID=LotjaGi6g1v0002700.2.exon.10;Parent=LotjaGi6g1v0002700.2
LjG1.1_chr6	PGSB	CDS	639433	639574	.	+	1	ID=LotjaGi6g1v0002700.2.CDS.10;Parent=LotjaGi6g1v0002700.2
LjG1.1_chr6	PGSB	exon	640746	640913	.	+	.	ID=LotjaGi6g1v0002700.2.exon.11;Parent=LotjaGi6g1v0002700.2
LjG1.1_chr6	PGSB	CDS	640746	640913	.	+	0	ID=LotjaGi6g1v0002700.2.CDS.11;Parent=LotjaGi6g1v0002700.2
LjG1.1_chr6	PGSB	mRNA	634772	642470	.	+	.	ID=LotjaGi6g1v0002700.3;Parent=LotjaGi6g1v0002700;description=CCR4-NOT transcription complex subunit 11;ahrdqual=***;GO=GO:0030014;IPR=IPR019312;Pfam=PF10155;te-related=0
LjG1.1_chr6	PGSB	exon	634772	634858	.	+	.	ID=LotjaGi6g1v0002700.3.exon.1;Parent=LotjaGi6g1v0002700.3
LjG1.1_chr6	PGSB	CDS	634772	634858	.	+	0	ID=LotjaGi6g1v0002700.3.CDS.1;Parent=LotjaGi6g1v0002700.3
LjG1.1_chr6	PGSB	exon	635048	635158	.	+	.	ID=LotjaGi6g1v0002700.3.exon.2;Parent=LotjaGi6g1v0002700.3
LjG1.1_chr6	PGSB	CDS	635048	635158	.	+	0	ID=LotjaGi6g1v0002700.3.CDS.2;Parent=LotjaGi6g1v0002700.3
LjG1.1_chr6	PGSB	exon	636399	636485	.	+	.	ID=LotjaGi6g1v0002700.3.exon.3;Parent=LotjaGi6g1v0002700.3
LjG1.1_chr6	PGSB	CDS	636399	636485	.	+	0	ID=LotjaGi6g1v0002700.3.CDS.3;Parent=LotjaGi6g1v0002700.3
LjG1.1_chr6	PGSB	exon	637318	637371	.	+	.	ID=LotjaGi6g1v0002700.3.exon.4;Parent=LotjaGi6g1v0002700.3
LjG1.1_chr6	PGSB	CDS	637318	637371	.	+	0	ID=LotjaGi6g1v0002700.3.CDS.4;Parent=LotjaGi6g1v0002700.3
LjG1.1_chr6	PGSB	exon	637544	637689	.	+	.	ID=LotjaGi6g1v0002700.3.exon.5;Parent=LotjaGi6g1v0002700.3
LjG1.1_chr6	PGSB	CDS	637544	637689	.	+	0	ID=LotjaGi6g1v0002700.3.CDS.5;Parent=LotjaGi6g1v0002700.3
LjG1.1_chr6	PGSB	exon	637831	637981	.	+	.	ID=LotjaGi6g1v0002700.3.exon.6;Parent=LotjaGi6g1v0002700.3
LjG1.1_chr6	PGSB	CDS	637831	637981	.	+	1	ID=LotjaGi6g1v0002700.3.CDS.6;Parent=LotjaGi6g1v0002700.3
LjG1.1_chr6	PGSB	exon	638063	638200	.	+	.	ID=LotjaGi6g1v0002700.3.exon.7;Parent=LotjaGi6g1v0002700.3
LjG1.1_chr6	PGSB	CDS	638063	638200	.	+	0	ID=LotjaGi6g1v0002700.3.CDS.7;Parent=LotjaGi6g1v0002700.3
LjG1.1_chr6	PGSB	exon	639103	639174	.	+	.	ID=LotjaGi6g1v0002700.3.exon.8;Parent=LotjaGi6g1v0002700.3
LjG1.1_chr6	PGSB	CDS	639103	639174	.	+	0	ID=LotjaGi6g1v0002700.3.CDS.8;Parent=LotjaGi6g1v0002700.3
LjG1.1_chr6	PGSB	exon	639261	639334	.	+	.	ID=LotjaGi6g1v0002700.3.exon.9;Parent=LotjaGi6g1v0002700.3
LjG1.1_chr6	PGSB	CDS	639261	639334	.	+	0	ID=LotjaGi6g1v0002700.3.CDS.9;Parent=LotjaGi6g1v0002700.3
LjG1.1_chr6	PGSB	exon	639433	639574	.	+	.	ID=LotjaGi6g1v0002700.3.exon.10;Parent=LotjaGi6g1v0002700.3
LjG1.1_chr6	PGSB	CDS	639433	639574	.	+	1	ID=LotjaGi6g1v0002700.3.CDS.10;Parent=LotjaGi6g1v0002700.3
LjG1.1_chr6	PGSB	exon	640746	640824	.	+	.	ID=LotjaGi6g1v0002700.3.exon.11;Parent=LotjaGi6g1v0002700.3
LjG1.1_chr6	PGSB	CDS	640746	640824	.	+	0	ID=LotjaGi6g1v0002700.3.CDS.11;Parent=LotjaGi6g1v0002700.3
LjG1.1_chr6	PGSB	exon	642373	642470	.	+	.	ID=LotjaGi6g1v0002700.3.exon.12;Parent=LotjaGi6g1v0002700.3
LjG1.1_chr6	PGSB	CDS	642373	642470	.	+	2	ID=LotjaGi6g1v0002700.3.CDS.12;Parent=LotjaGi6g1v0002700.3
###
LjG1.1_chr6	PGSB	CDS	642373	642470	.	+	2	ID=LotjaGi6g1v0002700.3.CDS.12;Parent=LotjaGi6g1v0002700.3
LjG1.1_chr6	PGSB	gene	647724	650576	.	-	.	ID=LotjaGi6g1v0002800
LjG1.1_chr6	PGSB	mRNA	647724	650576	.	-	.	ID=LotjaGi6g1v0002800.1;Parent=LotjaGi6g1v0002800;description=Neurogenic locus notch homolog protein 1;ahrdqual=--*;GO=GO:0001525,GO:0005509,GO:0005634,GO:0005886,GO:0006351,GO:0006355,GO:0007219,GO:0007275,GO:0016020,GO:0016021,GO:0030154,GO:0038023,GO:0046872,GO:0050793,GO:0060271,GO:0061314;te-related=0
LjG1.1_chr6	PGSB	three_prime_UTR	647724	648112	.	-	.	ID=LotjaGi6g1v0002800.1.three_prime_UTR.1;Parent=LotjaGi6g1v0002800.1
LjG1.1_chr6	PGSB	exon	647724	648189	.	-	.	ID=LotjaGi6g1v0002800.1.exon.1;Parent=LotjaGi6g1v0002800.1
LjG1.1_chr6	PGSB	CDS	648113	648189	.	-	2	ID=LotjaGi6g1v0002800.1.CDS.1;Parent=LotjaGi6g1v0002800.1
LjG1.1_chr6	PGSB	exon	648424	648519	.	-	.	ID=LotjaGi6g1v0002800.1.exon.2;Parent=LotjaGi6g1v0002800.1
LjG1.1_chr6	PGSB	CDS	648424	648519	.	-	2	ID=LotjaGi6g1v0002800.1.CDS.2;Parent=LotjaGi6g1v0002800.1
LjG1.1_chr6	PGSB	exon	648634	648759	.	-	.	ID=LotjaGi6g1v0002800.1.exon.3;Parent=LotjaGi6g1v0002800.1
LjG1.1_chr6	PGSB	CDS	648634	648759	.	-	2	ID=LotjaGi6g1v0002800.1.CDS.3;Parent=LotjaGi6g1v0002800.1
LjG1.1_chr6	PGSB	exon	648851	648931	.	-	.	ID=LotjaGi6g1v0002800.1.exon.4;Parent=LotjaGi6g1v0002800.1
LjG1.1_chr6	PGSB	CDS	648851	648931	.	-	2	ID=LotjaGi6g1v0002800.1.CDS.4;Parent=LotjaGi6g1v0002800.1
LjG1.1_chr6	PGSB	exon	649746	649904	.	-	.	ID=LotjaGi6g1v0002800.1.exon.5;Parent=LotjaGi6g1v0002800.1
LjG1.1_chr6	PGSB	CDS	649746	649904	.	-	2	ID=LotjaGi6g1v0002800.1.CDS.5;Parent=LotjaGi6g1v0002800.1
LjG1.1_chr6	PGSB	CDS	650139	650247	.	-	0	ID=LotjaGi6g1v0002800.1.CDS.6;Parent=LotjaGi6g1v0002800.1
LjG1.1_chr6	PGSB	exon	650139	650576	.	-	.	ID=LotjaGi6g1v0002800.1.exon.6;Parent=LotjaGi6g1v0002800.1
LjG1.1_chr6	PGSB	five_prime_UTR	650248	650576	.	-	.	ID=LotjaGi6g1v0002800.1.five_prime_UTR.2;Parent=LotjaGi6g1v0002800.1
###
LjG1.1_chr6	PGSB	five_prime_UTR	650248	650576	.	-	.	ID=LotjaGi6g1v0002800.1.five_prime_UTR.2;Parent=LotjaGi6g1v0002800.1
LjG1.1_chr6	PGSB	gene	651775	661206	.	-	.	ID=LotjaGi6g1v0002900
LjG1.1_chr6	PGSB	mRNA	651775	661206	.	-	.	ID=LotjaGi6g1v0002900.1;Parent=LotjaGi6g1v0002900;description=Tetratricopeptide repeat-containing family protein;ahrdqual=***;IPR=IPR011990,IPR011990,IPR013105;Pfam=SSF48452,PF13414,PF07719;te-related=0
LjG1.1_chr6	PGSB	three_prime_UTR	651775	652712	.	-	.	ID=LotjaGi6g1v0002900.1.three_prime_UTR.1;Parent=LotjaGi6g1v0002900.1
LjG1.1_chr6	PGSB	exon	651775	652770	.	-	.	ID=LotjaGi6g1v0002900.1.exon.1;Parent=LotjaGi6g1v0002900.1
LjG1.1_chr6	PGSB	CDS	652713	652770	.	-	1	ID=LotjaGi6g1v0002900.1.CDS.1;Parent=LotjaGi6g1v0002900.1
LjG1.1_chr6	PGSB	exon	653287	653420	.	-	.	ID=LotjaGi6g1v0002900.1.exon.2;Parent=LotjaGi6g1v0002900.1
LjG1.1_chr6	PGSB	CDS	653287	653420	.	-	0	ID=LotjaGi6g1v0002900.1.CDS.2;Parent=LotjaGi6g1v0002900.1
LjG1.1_chr6	PGSB	exon	654540	654659	.	-	.	ID=LotjaGi6g1v0002900.1.exon.3;Parent=LotjaGi6g1v0002900.1
LjG1.1_chr6	PGSB	CDS	654540	654659	.	-	0	ID=LotjaGi6g1v0002900.1.CDS.3;Parent=LotjaGi6g1v0002900.1
LjG1.1_chr6	PGSB	exon	654860	655039	.	-	.	ID=LotjaGi6g1v0002900.1.exon.4;Parent=LotjaGi6g1v0002900.1
LjG1.1_chr6	PGSB	CDS	654860	655039	.	-	0	ID=LotjaGi6g1v0002900.1.CDS.4;Parent=LotjaGi6g1v0002900.1
LjG1.1_chr6	PGSB	exon	660194	660367	.	-	.	ID=LotjaGi6g1v0002900.1.exon.5;Parent=LotjaGi6g1v0002900.1
LjG1.1_chr6	PGSB	CDS	660194	660367	.	-	0	ID=LotjaGi6g1v0002900.1.CDS.5;Parent=LotjaGi6g1v0002900.1
LjG1.1_chr6	PGSB	exon	660469	660519	.	-	.	ID=LotjaGi6g1v0002900.1.exon.6;Parent=LotjaGi6g1v0002900.1
LjG1.1_chr6	PGSB	CDS	660469	660519	.	-	0	ID=LotjaGi6g1v0002900.1.CDS.6;Parent=LotjaGi6g1v0002900.1
LjG1.1_chr6	PGSB	exon	660608	660701	.	-	.	ID=LotjaGi6g1v0002900.1.exon.7;Parent=LotjaGi6g1v0002900.1
LjG1.1_chr6	PGSB	CDS	660608	660701	.	-	1	ID=LotjaGi6g1v0002900.1.CDS.7;Parent=LotjaGi6g1v0002900.1
LjG1.1_chr6	PGSB	CDS	660901	661046	.	-	0	ID=LotjaGi6g1v0002900.1.CDS.8;Parent=LotjaGi6g1v0002900.1
LjG1.1_chr6	PGSB	exon	660901	661206	.	-	.	ID=LotjaGi6g1v0002900.1.exon.8;Parent=LotjaGi6g1v0002900.1
LjG1.1_chr6	PGSB	five_prime_UTR	661047	661206	.	-	.	ID=LotjaGi6g1v0002900.1.five_prime_UTR.2;Parent=LotjaGi6g1v0002900.1
LjG1.1_chr6	PGSB	mRNA	652986	661046	.	-	.	ID=LotjaGi6g1v0002900.2;Parent=LotjaGi6g1v0002900;description=Tetratricopeptide repeat-containing family protein;ahrdqual=***;IPR=IPR011990,IPR011990,IPR013105;Pfam=SSF48452,PF13414,PF07719;te-related=0
LjG1.1_chr6	PGSB	three_prime_UTR	652986	652995	.	-	.	ID=LotjaGi6g1v0002900.2.three_prime_UTR.1;Parent=LotjaGi6g1v0002900.2
LjG1.1_chr6	PGSB	exon	652986	653024	.	-	.	ID=LotjaGi6g1v0002900.2.exon.1;Parent=LotjaGi6g1v0002900.2
LjG1.1_chr6	PGSB	CDS	652996	653024	.	-	2	ID=LotjaGi6g1v0002900.2.CDS.1;Parent=LotjaGi6g1v0002900.2
LjG1.1_chr6	PGSB	exon	653261	653420	.	-	.	ID=LotjaGi6g1v0002900.2.exon.2;Parent=LotjaGi6g1v0002900.2
LjG1.1_chr6	PGSB	CDS	653261	653420	.	-	0	ID=LotjaGi6g1v0002900.2.CDS.2;Parent=LotjaGi6g1v0002900.2
LjG1.1_chr6	PGSB	exon	654540	654659	.	-	.	ID=LotjaGi6g1v0002900.2.exon.3;Parent=LotjaGi6g1v0002900.2
LjG1.1_chr6	PGSB	CDS	654540	654659	.	-	0	ID=LotjaGi6g1v0002900.2.CDS.3;Parent=LotjaGi6g1v0002900.2
LjG1.1_chr6	PGSB	exon	654860	655039	.	-	.	ID=LotjaGi6g1v0002900.2.exon.4;Parent=LotjaGi6g1v0002900.2
LjG1.1_chr6	PGSB	CDS	654860	655039	.	-	0	ID=LotjaGi6g1v0002900.2.CDS.4;Parent=LotjaGi6g1v0002900.2
LjG1.1_chr6	PGSB	exon	660194	660367	.	-	.	ID=LotjaGi6g1v0002900.2.exon.5;Parent=LotjaGi6g1v0002900.2
LjG1.1_chr6	PGSB	CDS	660194	660367	.	-	0	ID=LotjaGi6g1v0002900.2.CDS.5;Parent=LotjaGi6g1v0002900.2
LjG1.1_chr6	PGSB	exon	660469	660519	.	-	.	ID=LotjaGi6g1v0002900.2.exon.6;Parent=LotjaGi6g1v0002900.2
LjG1.1_chr6	PGSB	CDS	660469	660519	.	-	0	ID=LotjaGi6g1v0002900.2.CDS.6;Parent=LotjaGi6g1v0002900.2
LjG1.1_chr6	PGSB	exon	660608	660701	.	-	.	ID=LotjaGi6g1v0002900.2.exon.7;Parent=LotjaGi6g1v0002900.2
LjG1.1_chr6	PGSB	CDS	660608	660701	.	-	1	ID=LotjaGi6g1v0002900.2.CDS.7;Parent=LotjaGi6g1v0002900.2
LjG1.1_chr6	PGSB	exon	660901	661046	.	-	.	ID=LotjaGi6g1v0002900.2.exon.8;Parent=LotjaGi6g1v0002900.2
LjG1.1_chr6	PGSB	CDS	660901	661046	.	-	0	ID=LotjaGi6g1v0002900.2.CDS.8;Parent=LotjaGi6g1v0002900.2
LjG1.1_chr6	PGSB	mRNA	653210	661049	.	-	.	ID=LotjaGi6g1v0002900.3;Parent=LotjaGi6g1v0002900;description=Tetratricopeptide repeat-containing family protein;ahrdqual=***;IPR=IPR013105,IPR011990,IPR011990;Pfam=PF07719,PF13414,SSF48452;te-related=0
LjG1.1_chr6	PGSB	exon	653210	653420	.	-	.	ID=LotjaGi6g1v0002900.3.exon.1;Parent=LotjaGi6g1v0002900.3
LjG1.1_chr6	PGSB	CDS	653244	653420	.	-	0	ID=LotjaGi6g1v0002900.3.CDS.1;Parent=LotjaGi6g1v0002900.3
LjG1.1_chr6	PGSB	exon	654540	654659	.	-	.	ID=LotjaGi6g1v0002900.3.exon.2;Parent=LotjaGi6g1v0002900.3
LjG1.1_chr6	PGSB	CDS	654540	654659	.	-	0	ID=LotjaGi6g1v0002900.3.CDS.2;Parent=LotjaGi6g1v0002900.3
LjG1.1_chr6	PGSB	exon	654860	655039	.	-	.	ID=LotjaGi6g1v0002900.3.exon.3;Parent=LotjaGi6g1v0002900.3
LjG1.1_chr6	PGSB	CDS	654860	655039	.	-	0	ID=LotjaGi6g1v0002900.3.CDS.3;Parent=LotjaGi6g1v0002900.3
LjG1.1_chr6	PGSB	exon	660194	660367	.	-	.	ID=LotjaGi6g1v0002900.3.exon.4;Parent=LotjaGi6g1v0002900.3
LjG1.1_chr6	PGSB	CDS	660194	660367	.	-	0	ID=LotjaGi6g1v0002900.3.CDS.4;Parent=LotjaGi6g1v0002900.3
LjG1.1_chr6	PGSB	exon	660469	660519	.	-	.	ID=LotjaGi6g1v0002900.3.exon.5;Parent=LotjaGi6g1v0002900.3
LjG1.1_chr6	PGSB	CDS	660469	660519	.	-	0	ID=LotjaGi6g1v0002900.3.CDS.5;Parent=LotjaGi6g1v0002900.3
LjG1.1_chr6	PGSB	exon	660608	660701	.	-	.	ID=LotjaGi6g1v0002900.3.exon.6;Parent=LotjaGi6g1v0002900.3
LjG1.1_chr6	PGSB	CDS	660608	660701	.	-	1	ID=LotjaGi6g1v0002900.3.CDS.6;Parent=LotjaGi6g1v0002900.3
LjG1.1_chr6	PGSB	CDS	660901	661046	.	-	0	ID=LotjaGi6g1v0002900.3.CDS.7;Parent=LotjaGi6g1v0002900.3
LjG1.1_chr6	PGSB	exon	660901	661049	.	-	.	ID=LotjaGi6g1v0002900.3.exon.7;Parent=LotjaGi6g1v0002900.3
###
LjG1.1_chr6	PGSB	exon	660901	661049	.	-	.	ID=LotjaGi6g1v0002900.3.exon.7;Parent=LotjaGi6g1v0002900.3
LjG1.1_chr6	PGSB	gene	675793	676292	.	+	.	ID=LotjaGi6g1v0003000_LC
LjG1.1_chr6	PGSB	mRNA	675793	676292	.	+	.	ID=LotjaGi6g1v0003000_LC.1;Parent=LotjaGi6g1v0003000_LC;description=Nuclear pore complex protein Nup85;ahrdqual=--*;GO=GO:0000775,GO:0000776,GO:0000777,GO:0005634,GO:0005643,GO:0005694,GO:0005737,GO:0005819,GO:0005829,GO:0005856,GO:0005886,GO:0006406,GO:0006606,GO:0006935,GO:0015031,GO:0016020,GO:0017056,GO:0019221,GO:0030032,GO:0031080,GO:0031727,GO:0031965,GO:0045893,GO:0048246,GO:0051028;te-related=0
LjG1.1_chr6	PGSB	five_prime_UTR	675793	675794	.	+	.	ID=LotjaGi6g1v0003000_LC.1.five_prime_UTR.1;Parent=LotjaGi6g1v0003000_LC.1
LjG1.1_chr6	PGSB	exon	675793	676292	.	+	.	ID=LotjaGi6g1v0003000_LC.1.exon.1;Parent=LotjaGi6g1v0003000_LC.1
LjG1.1_chr6	PGSB	CDS	675795	676136	.	+	0	ID=LotjaGi6g1v0003000_LC.1.CDS.1;Parent=LotjaGi6g1v0003000_LC.1
LjG1.1_chr6	PGSB	three_prime_UTR	676137	676292	.	+	.	ID=LotjaGi6g1v0003000_LC.1.three_prime_UTR.2;Parent=LotjaGi6g1v0003000_LC.1
###
LjG1.1_chr6	PGSB	three_prime_UTR	676137	676292	.	+	.	ID=LotjaGi6g1v0003000_LC.1.three_prime_UTR.2;Parent=LotjaGi6g1v0003000_LC.1
LjG1.1_chr6	PGSB	gene	689106	698219	.	-	.	ID=LotjaGi6g1v0003100
LjG1.1_chr6	PGSB	mRNA	689106	698219	.	-	.	ID=LotjaGi6g1v0003100.1;Parent=LotjaGi6g1v0003100;description=COP1-interacting-like protein;ahrdqual=***;te-related=0
LjG1.1_chr6	PGSB	three_prime_UTR	689106	689909	.	-	.	ID=LotjaGi6g1v0003100.1.three_prime_UTR.1;Parent=LotjaGi6g1v0003100.1
LjG1.1_chr6	PGSB	exon	689106	689980	.	-	.	ID=LotjaGi6g1v0003100.1.exon.1;Parent=LotjaGi6g1v0003100.1
LjG1.1_chr6	PGSB	CDS	689910	689980	.	-	2	ID=LotjaGi6g1v0003100.1.CDS.1;Parent=LotjaGi6g1v0003100.1
LjG1.1_chr6	PGSB	exon	690094	690159	.	-	.	ID=LotjaGi6g1v0003100.1.exon.2;Parent=LotjaGi6g1v0003100.1
LjG1.1_chr6	PGSB	CDS	690094	690159	.	-	2	ID=LotjaGi6g1v0003100.1.CDS.2;Parent=LotjaGi6g1v0003100.1
LjG1.1_chr6	PGSB	exon	690902	691310	.	-	.	ID=LotjaGi6g1v0003100.1.exon.3;Parent=LotjaGi6g1v0003100.1
LjG1.1_chr6	PGSB	CDS	690902	691310	.	-	0	ID=LotjaGi6g1v0003100.1.CDS.3;Parent=LotjaGi6g1v0003100.1
LjG1.1_chr6	PGSB	exon	692272	693222	.	-	.	ID=LotjaGi6g1v0003100.1.exon.4;Parent=LotjaGi6g1v0003100.1
LjG1.1_chr6	PGSB	CDS	692272	693222	.	-	0	ID=LotjaGi6g1v0003100.1.CDS.4;Parent=LotjaGi6g1v0003100.1
LjG1.1_chr6	PGSB	exon	693396	694810	.	-	.	ID=LotjaGi6g1v0003100.1.exon.5;Parent=LotjaGi6g1v0003100.1
LjG1.1_chr6	PGSB	CDS	693396	694810	.	-	2	ID=LotjaGi6g1v0003100.1.CDS.5;Parent=LotjaGi6g1v0003100.1
LjG1.1_chr6	PGSB	exon	695121	695317	.	-	.	ID=LotjaGi6g1v0003100.1.exon.6;Parent=LotjaGi6g1v0003100.1
LjG1.1_chr6	PGSB	CDS	695121	695317	.	-	1	ID=LotjaGi6g1v0003100.1.CDS.6;Parent=LotjaGi6g1v0003100.1
LjG1.1_chr6	PGSB	exon	695454	695606	.	-	.	ID=LotjaGi6g1v0003100.1.exon.7;Parent=LotjaGi6g1v0003100.1
LjG1.1_chr6	PGSB	CDS	695454	695606	.	-	1	ID=LotjaGi6g1v0003100.1.CDS.7;Parent=LotjaGi6g1v0003100.1
LjG1.1_chr6	PGSB	exon	695757	695812	.	-	.	ID=LotjaGi6g1v0003100.1.exon.8;Parent=LotjaGi6g1v0003100.1
LjG1.1_chr6	PGSB	CDS	695757	695812	.	-	0	ID=LotjaGi6g1v0003100.1.CDS.8;Parent=LotjaGi6g1v0003100.1
LjG1.1_chr6	PGSB	exon	695883	695935	.	-	.	ID=LotjaGi6g1v0003100.1.exon.9;Parent=LotjaGi6g1v0003100.1
LjG1.1_chr6	PGSB	CDS	695883	695935	.	-	2	ID=LotjaGi6g1v0003100.1.CDS.9;Parent=LotjaGi6g1v0003100.1
LjG1.1_chr6	PGSB	exon	696060	696117	.	-	.	ID=LotjaGi6g1v0003100.1.exon.10;Parent=LotjaGi6g1v0003100.1
LjG1.1_chr6	PGSB	CDS	696060	696117	.	-	0	ID=LotjaGi6g1v0003100.1.CDS.10;Parent=LotjaGi6g1v0003100.1
LjG1.1_chr6	PGSB	exon	696193	696313	.	-	.	ID=LotjaGi6g1v0003100.1.exon.11;Parent=LotjaGi6g1v0003100.1
LjG1.1_chr6	PGSB	CDS	696193	696313	.	-	1	ID=LotjaGi6g1v0003100.1.CDS.11;Parent=LotjaGi6g1v0003100.1
LjG1.1_chr6	PGSB	exon	696704	696883	.	-	.	ID=LotjaGi6g1v0003100.1.exon.12;Parent=LotjaGi6g1v0003100.1
LjG1.1_chr6	PGSB	CDS	696704	696883	.	-	1	ID=LotjaGi6g1v0003100.1.CDS.12;Parent=LotjaGi6g1v0003100.1
LjG1.1_chr6	PGSB	CDS	697929	697990	.	-	0	ID=LotjaGi6g1v0003100.1.CDS.13;Parent=LotjaGi6g1v0003100.1
LjG1.1_chr6	PGSB	exon	697929	698219	.	-	.	ID=LotjaGi6g1v0003100.1.exon.13;Parent=LotjaGi6g1v0003100.1
LjG1.1_chr6	PGSB	five_prime_UTR	697991	698219	.	-	.	ID=LotjaGi6g1v0003100.1.five_prime_UTR.2;Parent=LotjaGi6g1v0003100.1
###
LjG1.1_chr6	PGSB	five_prime_UTR	697991	698219	.	-	.	ID=LotjaGi6g1v0003100.1.five_prime_UTR.2;Parent=LotjaGi6g1v0003100.1
LjG1.1_chr6	PGSB	gene	701069	702965	.	-	.	ID=LotjaGi6g1v0003200_LC
LjG1.1_chr6	PGSB	mRNA	701069	702965	.	-	.	ID=LotjaGi6g1v0003200_LC.1;Parent=LotjaGi6g1v0003200_LC;description=Phosphatase 2C family protein;ahrdqual=*-*;GO=GO:0003824,GO:0004722,GO:0006470;IPR=IPR001932,IPR001932;Pfam=SSF81606,PF00481;te-related=0
LjG1.1_chr6	PGSB	three_prime_UTR	701069	701070	.	-	.	ID=LotjaGi6g1v0003200_LC.1.three_prime_UTR.1;Parent=LotjaGi6g1v0003200_LC.1
LjG1.1_chr6	PGSB	exon	701069	702965	.	-	.	ID=LotjaGi6g1v0003200_LC.1.exon.1;Parent=LotjaGi6g1v0003200_LC.1
LjG1.1_chr6	PGSB	CDS	701071	701391	.	-	0	ID=LotjaGi6g1v0003200_LC.1.CDS.1;Parent=LotjaGi6g1v0003200_LC.1
LjG1.1_chr6	PGSB	five_prime_UTR	701392	702965	.	-	.	ID=LotjaGi6g1v0003200_LC.1.five_prime_UTR.2;Parent=LotjaGi6g1v0003200_LC.1
###
LjG1.1_chr6	PGSB	five_prime_UTR	701392	702965	.	-	.	ID=LotjaGi6g1v0003200_LC.1.five_prime_UTR.2;Parent=LotjaGi6g1v0003200_LC.1
LjG1.1_chr6	PGSB	gene	719297	721180	.	-	.	ID=LotjaGi6g1v0003300
LjG1.1_chr6	PGSB	mRNA	719297	721180	.	-	.	ID=LotjaGi6g1v0003300.1;Parent=LotjaGi6g1v0003300;description=60S ribosomal L14-like protein;ahrdqual=***;GO=GO:0003735,GO:0005622,GO:0005840,GO:0006412;IPR=IPR008991,IPR002784;Pfam=SSF50104,PF01929;te-related=0
LjG1.1_chr6	PGSB	three_prime_UTR	719297	719817	.	-	.	ID=LotjaGi6g1v0003300.1.three_prime_UTR.1;Parent=LotjaGi6g1v0003300.1
LjG1.1_chr6	PGSB	exon	719297	719871	.	-	.	ID=LotjaGi6g1v0003300.1.exon.1;Parent=LotjaGi6g1v0003300.1
LjG1.1_chr6	PGSB	CDS	719818	719871	.	-	0	ID=LotjaGi6g1v0003300.1.CDS.1;Parent=LotjaGi6g1v0003300.1
LjG1.1_chr6	PGSB	exon	720054	720166	.	-	.	ID=LotjaGi6g1v0003300.1.exon.2;Parent=LotjaGi6g1v0003300.1
LjG1.1_chr6	PGSB	CDS	720054	720166	.	-	2	ID=LotjaGi6g1v0003300.1.CDS.2;Parent=LotjaGi6g1v0003300.1
LjG1.1_chr6	PGSB	exon	720243	720372	.	-	.	ID=LotjaGi6g1v0003300.1.exon.3;Parent=LotjaGi6g1v0003300.1
LjG1.1_chr6	PGSB	CDS	720243	720372	.	-	0	ID=LotjaGi6g1v0003300.1.CDS.3;Parent=LotjaGi6g1v0003300.1
LjG1.1_chr6	PGSB	exon	720798	720899	.	-	.	ID=LotjaGi6g1v0003300.1.exon.4;Parent=LotjaGi6g1v0003300.1
LjG1.1_chr6	PGSB	CDS	720798	720899	.	-	0	ID=LotjaGi6g1v0003300.1.CDS.4;Parent=LotjaGi6g1v0003300.1
LjG1.1_chr6	PGSB	CDS	721004	721006	.	-	0	ID=LotjaGi6g1v0003300.1.CDS.5;Parent=LotjaGi6g1v0003300.1
LjG1.1_chr6	PGSB	exon	721004	721180	.	-	.	ID=LotjaGi6g1v0003300.1.exon.5;Parent=LotjaGi6g1v0003300.1
LjG1.1_chr6	PGSB	five_prime_UTR	721007	721180	.	-	.	ID=LotjaGi6g1v0003300.1.five_prime_UTR.2;Parent=LotjaGi6g1v0003300.1
###
LjG1.1_chr6	PGSB	five_prime_UTR	721007	721180	.	-	.	ID=LotjaGi6g1v0003300.1.five_prime_UTR.2;Parent=LotjaGi6g1v0003300.1
LjG1.1_chr6	PGSB	gene	721820	727946	.	+	.	ID=LotjaGi6g1v0003400
LjG1.1_chr6	PGSB	mRNA	721820	727946	.	+	.	ID=LotjaGi6g1v0003400.1;Parent=LotjaGi6g1v0003400;description=ROP-interactive CRIB motif protein;ahrdqual=*-*;IPR=IPR000095;Pfam=PF00786;te-related=0
LjG1.1_chr6	PGSB	exon	721820	722116	.	+	.	ID=LotjaGi6g1v0003400.1.exon.1;Parent=LotjaGi6g1v0003400.1
LjG1.1_chr6	PGSB	five_prime_UTR	721820	722116	.	+	.	ID=LotjaGi6g1v0003400.1.five_prime_UTR.1;Parent=LotjaGi6g1v0003400.1
LjG1.1_chr6	PGSB	five_prime_UTR	722845	722944	.	+	.	ID=LotjaGi6g1v0003400.1.five_prime_UTR.2;Parent=LotjaGi6g1v0003400.1
LjG1.1_chr6	PGSB	exon	722845	723002	.	+	.	ID=LotjaGi6g1v0003400.1.exon.2;Parent=LotjaGi6g1v0003400.1
LjG1.1_chr6	PGSB	CDS	722945	723002	.	+	0	ID=LotjaGi6g1v0003400.1.CDS.1;Parent=LotjaGi6g1v0003400.1
LjG1.1_chr6	PGSB	exon	723411	723508	.	+	.	ID=LotjaGi6g1v0003400.1.exon.3;Parent=LotjaGi6g1v0003400.1
LjG1.1_chr6	PGSB	CDS	723411	723508	.	+	2	ID=LotjaGi6g1v0003400.1.CDS.2;Parent=LotjaGi6g1v0003400.1
LjG1.1_chr6	PGSB	exon	723611	723668	.	+	.	ID=LotjaGi6g1v0003400.1.exon.4;Parent=LotjaGi6g1v0003400.1
LjG1.1_chr6	PGSB	CDS	723611	723668	.	+	0	ID=LotjaGi6g1v0003400.1.CDS.3;Parent=LotjaGi6g1v0003400.1
LjG1.1_chr6	PGSB	CDS	727352	727752	.	+	2	ID=LotjaGi6g1v0003400.1.CDS.4;Parent=LotjaGi6g1v0003400.1
LjG1.1_chr6	PGSB	exon	727352	727946	.	+	.	ID=LotjaGi6g1v0003400.1.exon.5;Parent=LotjaGi6g1v0003400.1
LjG1.1_chr6	PGSB	three_prime_UTR	727753	727946	.	+	.	ID=LotjaGi6g1v0003400.1.three_prime_UTR.3;Parent=LotjaGi6g1v0003400.1
###
LjG1.1_chr6	PGSB	three_prime_UTR	727753	727946	.	+	.	ID=LotjaGi6g1v0003400.1.three_prime_UTR.3;Parent=LotjaGi6g1v0003400.1
LjG1.1_chr6	PGSB	gene	734114	738924	.	+	.	ID=LotjaGi6g1v0003500
LjG1.1_chr6	PGSB	mRNA	734114	738924	.	+	.	ID=LotjaGi6g1v0003500.1;Parent=LotjaGi6g1v0003500;description=Transducin/WD40 repeat-like superfamily protein;ahrdqual=***;Pfam=SSF101908;te-related=0
LjG1.1_chr6	PGSB	five_prime_UTR	734114	734412	.	+	.	ID=LotjaGi6g1v0003500.1.five_prime_UTR.1;Parent=LotjaGi6g1v0003500.1
LjG1.1_chr6	PGSB	exon	734114	735585	.	+	.	ID=LotjaGi6g1v0003500.1.exon.1;Parent=LotjaGi6g1v0003500.1
LjG1.1_chr6	PGSB	CDS	734413	735585	.	+	0	ID=LotjaGi6g1v0003500.1.CDS.1;Parent=LotjaGi6g1v0003500.1
LjG1.1_chr6	PGSB	exon	736427	737040	.	+	.	ID=LotjaGi6g1v0003500.1.exon.2;Parent=LotjaGi6g1v0003500.1
LjG1.1_chr6	PGSB	CDS	736427	737040	.	+	0	ID=LotjaGi6g1v0003500.1.CDS.2;Parent=LotjaGi6g1v0003500.1
LjG1.1_chr6	PGSB	CDS	737658	738204	.	+	1	ID=LotjaGi6g1v0003500.1.CDS.3;Parent=LotjaGi6g1v0003500.1
LjG1.1_chr6	PGSB	exon	737658	738924	.	+	.	ID=LotjaGi6g1v0003500.1.exon.3;Parent=LotjaGi6g1v0003500.1
LjG1.1_chr6	PGSB	three_prime_UTR	738205	738924	.	+	.	ID=LotjaGi6g1v0003500.1.three_prime_UTR.2;Parent=LotjaGi6g1v0003500.1
###
LjG1.1_chr6	PGSB	three_prime_UTR	738205	738924	.	+	.	ID=LotjaGi6g1v0003500.1.three_prime_UTR.2;Parent=LotjaGi6g1v0003500.1
LjG1.1_chr6	PGSB	gene	741585	752000	.	-	.	ID=LotjaGi6g1v0003600
LjG1.1_chr6	PGSB	mRNA	741585	752000	.	-	.	ID=LotjaGi6g1v0003600.1;Parent=LotjaGi6g1v0003600;description=Phosphate transporter PHO1-like protein;ahrdqual=***;GO=GO:0016020,GO:0016021;IPR=IPR004342,IPR004331,IPR004331;Pfam=PF03124,PF03105,PF03105;te-related=0
LjG1.1_chr6	PGSB	three_prime_UTR	741585	742497	.	-	.	ID=LotjaGi6g1v0003600.1.three_prime_UTR.1;Parent=LotjaGi6g1v0003600.1
LjG1.1_chr6	PGSB	exon	741585	742588	.	-	.	ID=LotjaGi6g1v0003600.1.exon.1;Parent=LotjaGi6g1v0003600.1
LjG1.1_chr6	PGSB	CDS	742498	742588	.	-	1	ID=LotjaGi6g1v0003600.1.CDS.1;Parent=LotjaGi6g1v0003600.1
LjG1.1_chr6	PGSB	exon	742806	742942	.	-	.	ID=LotjaGi6g1v0003600.1.exon.2;Parent=LotjaGi6g1v0003600.1
LjG1.1_chr6	PGSB	CDS	742806	742942	.	-	0	ID=LotjaGi6g1v0003600.1.CDS.2;Parent=LotjaGi6g1v0003600.1
LjG1.1_chr6	PGSB	exon	743035	743313	.	-	.	ID=LotjaGi6g1v0003600.1.exon.3;Parent=LotjaGi6g1v0003600.1
LjG1.1_chr6	PGSB	CDS	743035	743313	.	-	0	ID=LotjaGi6g1v0003600.1.CDS.3;Parent=LotjaGi6g1v0003600.1
LjG1.1_chr6	PGSB	exon	743982	744134	.	-	.	ID=LotjaGi6g1v0003600.1.exon.4;Parent=LotjaGi6g1v0003600.1
LjG1.1_chr6	PGSB	CDS	743982	744134	.	-	0	ID=LotjaGi6g1v0003600.1.CDS.4;Parent=LotjaGi6g1v0003600.1
LjG1.1_chr6	PGSB	exon	744245	744289	.	-	.	ID=LotjaGi6g1v0003600.1.exon.5;Parent=LotjaGi6g1v0003600.1
LjG1.1_chr6	PGSB	CDS	744245	744289	.	-	0	ID=LotjaGi6g1v0003600.1.CDS.5;Parent=LotjaGi6g1v0003600.1
LjG1.1_chr6	PGSB	exon	744626	744730	.	-	.	ID=LotjaGi6g1v0003600.1.exon.6;Parent=LotjaGi6g1v0003600.1
LjG1.1_chr6	PGSB	CDS	744626	744730	.	-	0	ID=LotjaGi6g1v0003600.1.CDS.6;Parent=LotjaGi6g1v0003600.1
LjG1.1_chr6	PGSB	exon	744882	745131	.	-	.	ID=LotjaGi6g1v0003600.1.exon.7;Parent=LotjaGi6g1v0003600.1
LjG1.1_chr6	PGSB	CDS	744882	745131	.	-	1	ID=LotjaGi6g1v0003600.1.CDS.7;Parent=LotjaGi6g1v0003600.1
LjG1.1_chr6	PGSB	exon	745356	745476	.	-	.	ID=LotjaGi6g1v0003600.1.exon.8;Parent=LotjaGi6g1v0003600.1
LjG1.1_chr6	PGSB	CDS	745356	745476	.	-	2	ID=LotjaGi6g1v0003600.1.CDS.8;Parent=LotjaGi6g1v0003600.1
LjG1.1_chr6	PGSB	exon	746201	746330	.	-	.	ID=LotjaGi6g1v0003600.1.exon.9;Parent=LotjaGi6g1v0003600.1
LjG1.1_chr6	PGSB	CDS	746201	746330	.	-	0	ID=LotjaGi6g1v0003600.1.CDS.9;Parent=LotjaGi6g1v0003600.1
LjG1.1_chr6	PGSB	exon	746449	746520	.	-	.	ID=LotjaGi6g1v0003600.1.exon.10;Parent=LotjaGi6g1v0003600.1
LjG1.1_chr6	PGSB	CDS	746449	746520	.	-	0	ID=LotjaGi6g1v0003600.1.CDS.10;Parent=LotjaGi6g1v0003600.1
LjG1.1_chr6	PGSB	exon	747612	747660	.	-	.	ID=LotjaGi6g1v0003600.1.exon.11;Parent=LotjaGi6g1v0003600.1
LjG1.1_chr6	PGSB	CDS	747612	747660	.	-	1	ID=LotjaGi6g1v0003600.1.CDS.11;Parent=LotjaGi6g1v0003600.1
LjG1.1_chr6	PGSB	exon	748422	748770	.	-	.	ID=LotjaGi6g1v0003600.1.exon.12;Parent=LotjaGi6g1v0003600.1
LjG1.1_chr6	PGSB	CDS	748422	748770	.	-	2	ID=LotjaGi6g1v0003600.1.CDS.12;Parent=LotjaGi6g1v0003600.1
LjG1.1_chr6	PGSB	exon	749886	750201	.	-	.	ID=LotjaGi6g1v0003600.1.exon.13;Parent=LotjaGi6g1v0003600.1
LjG1.1_chr6	PGSB	CDS	749886	750201	.	-	0	ID=LotjaGi6g1v0003600.1.CDS.13;Parent=LotjaGi6g1v0003600.1
LjG1.1_chr6	PGSB	CDS	751564	751794	.	-	0	ID=LotjaGi6g1v0003600.1.CDS.14;Parent=LotjaGi6g1v0003600.1
LjG1.1_chr6	PGSB	exon	751564	752000	.	-	.	ID=LotjaGi6g1v0003600.1.exon.14;Parent=LotjaGi6g1v0003600.1
LjG1.1_chr6	PGSB	five_prime_UTR	751795	752000	.	-	.	ID=LotjaGi6g1v0003600.1.five_prime_UTR.2;Parent=LotjaGi6g1v0003600.1
###
LjG1.1_chr6	PGSB	five_prime_UTR	751795	752000	.	-	.	ID=LotjaGi6g1v0003600.1.five_prime_UTR.2;Parent=LotjaGi6g1v0003600.1
LjG1.1_chr6	PGSB	gene	770793	771440	.	+	.	ID=LotjaGi6g1v0003700_LC
LjG1.1_chr6	PGSB	mRNA	770793	771440	.	+	.	ID=LotjaGi6g1v0003700_LC.1;Parent=LotjaGi6g1v0003700_LC;description=RNA-directed DNA polymerase (Reverse transcriptase);ahrdqual=*-*;GO=GO:0003964,GO:0006278;te-related=1
LjG1.1_chr6	PGSB	five_prime_UTR	770793	770793	.	+	.	ID=LotjaGi6g1v0003700_LC.1.five_prime_UTR.1;Parent=LotjaGi6g1v0003700_LC.1
LjG1.1_chr6	PGSB	exon	770793	771440	.	+	.	ID=LotjaGi6g1v0003700_LC.1.exon.1;Parent=LotjaGi6g1v0003700_LC.1
LjG1.1_chr6	PGSB	CDS	770794	771438	.	+	0	ID=LotjaGi6g1v0003700_LC.1.CDS.1;Parent=LotjaGi6g1v0003700_LC.1
LjG1.1_chr6	PGSB	three_prime_UTR	771439	771440	.	+	.	ID=LotjaGi6g1v0003700_LC.1.three_prime_UTR.2;Parent=LotjaGi6g1v0003700_LC.1
###
LjG1.1_chr6	PGSB	three_prime_UTR	771439	771440	.	+	.	ID=LotjaGi6g1v0003700_LC.1.three_prime_UTR.2;Parent=LotjaGi6g1v0003700_LC.1
LjG1.1_chr6	PGSB	gene	797299	815336	.	-	.	ID=LotjaGi6g1v0003800
LjG1.1_chr6	PGSB	mRNA	797299	815336	.	-	.	ID=LotjaGi6g1v0003800.1;Parent=LotjaGi6g1v0003800;description=Splicing factor u2af large subunit, putative;ahrdqual=***;GO=GO:0003676,GO:0003723;IPR=IPR012677,IPR000504,IPR012677,IPR012677,IPR012677;Pfam=SSF54928,PF00076,SSF54928,SSF54928,SSF54928;te-related=0
LjG1.1_chr6	PGSB	three_prime_UTR	797299	798344	.	-	.	ID=LotjaGi6g1v0003800.1.three_prime_UTR.1;Parent=LotjaGi6g1v0003800.1
LjG1.1_chr6	PGSB	exon	797299	799092	.	-	.	ID=LotjaGi6g1v0003800.1.exon.1;Parent=LotjaGi6g1v0003800.1
LjG1.1_chr6	PGSB	CDS	798345	799092	.	-	1	ID=LotjaGi6g1v0003800.1.CDS.1;Parent=LotjaGi6g1v0003800.1
LjG1.1_chr6	PGSB	exon	799190	799269	.	-	.	ID=LotjaGi6g1v0003800.1.exon.2;Parent=LotjaGi6g1v0003800.1
LjG1.1_chr6	PGSB	CDS	799190	799269	.	-	0	ID=LotjaGi6g1v0003800.1.CDS.2;Parent=LotjaGi6g1v0003800.1
LjG1.1_chr6	PGSB	exon	800037	800129	.	-	.	ID=LotjaGi6g1v0003800.1.exon.3;Parent=LotjaGi6g1v0003800.1
LjG1.1_chr6	PGSB	CDS	800037	800129	.	-	0	ID=LotjaGi6g1v0003800.1.CDS.3;Parent=LotjaGi6g1v0003800.1
LjG1.1_chr6	PGSB	exon	800271	800378	.	-	.	ID=LotjaGi6g1v0003800.1.exon.4;Parent=LotjaGi6g1v0003800.1
LjG1.1_chr6	PGSB	CDS	800271	800378	.	-	0	ID=LotjaGi6g1v0003800.1.CDS.4;Parent=LotjaGi6g1v0003800.1
LjG1.1_chr6	PGSB	exon	806554	806640	.	-	.	ID=LotjaGi6g1v0003800.1.exon.5;Parent=LotjaGi6g1v0003800.1
LjG1.1_chr6	PGSB	CDS	806554	806640	.	-	0	ID=LotjaGi6g1v0003800.1.CDS.5;Parent=LotjaGi6g1v0003800.1
LjG1.1_chr6	PGSB	exon	806805	806846	.	-	.	ID=LotjaGi6g1v0003800.1.exon.6;Parent=LotjaGi6g1v0003800.1
LjG1.1_chr6	PGSB	CDS	806805	806846	.	-	0	ID=LotjaGi6g1v0003800.1.CDS.6;Parent=LotjaGi6g1v0003800.1
LjG1.1_chr6	PGSB	exon	807158	807229	.	-	.	ID=LotjaGi6g1v0003800.1.exon.7;Parent=LotjaGi6g1v0003800.1
LjG1.1_chr6	PGSB	CDS	807158	807229	.	-	0	ID=LotjaGi6g1v0003800.1.CDS.7;Parent=LotjaGi6g1v0003800.1
LjG1.1_chr6	PGSB	exon	812497	812634	.	-	.	ID=LotjaGi6g1v0003800.1.exon.8;Parent=LotjaGi6g1v0003800.1
LjG1.1_chr6	PGSB	CDS	812497	812634	.	-	0	ID=LotjaGi6g1v0003800.1.CDS.8;Parent=LotjaGi6g1v0003800.1
LjG1.1_chr6	PGSB	CDS	812723	814390	.	-	0	ID=LotjaGi6g1v0003800.1.CDS.9;Parent=LotjaGi6g1v0003800.1
LjG1.1_chr6	PGSB	exon	812723	814493	.	-	.	ID=LotjaGi6g1v0003800.1.exon.9;Parent=LotjaGi6g1v0003800.1
LjG1.1_chr6	PGSB	five_prime_UTR	814391	814493	.	-	.	ID=LotjaGi6g1v0003800.1.five_prime_UTR.2;Parent=LotjaGi6g1v0003800.1
LjG1.1_chr6	PGSB	exon	815225	815336	.	-	.	ID=LotjaGi6g1v0003800.1.exon.10;Parent=LotjaGi6g1v0003800.1
LjG1.1_chr6	PGSB	five_prime_UTR	815225	815336	.	-	.	ID=LotjaGi6g1v0003800.1.five_prime_UTR.3;Parent=LotjaGi6g1v0003800.1
LjG1.1_chr6	PGSB	mRNA	797824	815316	.	-	.	ID=LotjaGi6g1v0003800.2;Parent=LotjaGi6g1v0003800;description=Splicing factor u2af large subunit, putative;ahrdqual=*-*;GO=GO:0003676,GO:0003723;IPR=IPR012677;Pfam=SSF54928;te-related=0
LjG1.1_chr6	PGSB	exon	797824	799092	.	-	.	ID=LotjaGi6g1v0003800.2.exon.1;Parent=LotjaGi6g1v0003800.2
LjG1.1_chr6	PGSB	three_prime_UTR	797824	799092	.	-	.	ID=LotjaGi6g1v0003800.2.three_prime_UTR.1;Parent=LotjaGi6g1v0003800.2
LjG1.1_chr6	PGSB	exon	799190	799269	.	-	.	ID=LotjaGi6g1v0003800.2.exon.2;Parent=LotjaGi6g1v0003800.2
LjG1.1_chr6	PGSB	three_prime_UTR	799190	799269	.	-	.	ID=LotjaGi6g1v0003800.2.three_prime_UTR.2;Parent=LotjaGi6g1v0003800.2
LjG1.1_chr6	PGSB	exon	800037	800129	.	-	.	ID=LotjaGi6g1v0003800.2.exon.3;Parent=LotjaGi6g1v0003800.2
LjG1.1_chr6	PGSB	three_prime_UTR	800037	800129	.	-	.	ID=LotjaGi6g1v0003800.2.three_prime_UTR.3;Parent=LotjaGi6g1v0003800.2
LjG1.1_chr6	PGSB	exon	800271	806640	.	-	.	ID=LotjaGi6g1v0003800.2.exon.4;Parent=LotjaGi6g1v0003800.2
LjG1.1_chr6	PGSB	three_prime_UTR	800271	806640	.	-	.	ID=LotjaGi6g1v0003800.2.three_prime_UTR.4;Parent=LotjaGi6g1v0003800.2
LjG1.1_chr6	PGSB	exon	806805	806846	.	-	.	ID=LotjaGi6g1v0003800.2.exon.5;Parent=LotjaGi6g1v0003800.2
LjG1.1_chr6	PGSB	three_prime_UTR	806805	806846	.	-	.	ID=LotjaGi6g1v0003800.2.three_prime_UTR.5;Parent=LotjaGi6g1v0003800.2
LjG1.1_chr6	PGSB	three_prime_UTR	807158	807174	.	-	.	ID=LotjaGi6g1v0003800.2.three_prime_UTR.6;Parent=LotjaGi6g1v0003800.2
LjG1.1_chr6	PGSB	exon	807158	807261	.	-	.	ID=LotjaGi6g1v0003800.2.exon.6;Parent=LotjaGi6g1v0003800.2
LjG1.1_chr6	PGSB	CDS	807175	807261	.	-	0	ID=LotjaGi6g1v0003800.2.CDS.1;Parent=LotjaGi6g1v0003800.2
LjG1.1_chr6	PGSB	exon	812497	812634	.	-	.	ID=LotjaGi6g1v0003800.2.exon.7;Parent=LotjaGi6g1v0003800.2
LjG1.1_chr6	PGSB	CDS	812497	812634	.	-	0	ID=LotjaGi6g1v0003800.2.CDS.2;Parent=LotjaGi6g1v0003800.2
LjG1.1_chr6	PGSB	CDS	812723	814390	.	-	0	ID=LotjaGi6g1v0003800.2.CDS.3;Parent=LotjaGi6g1v0003800.2
LjG1.1_chr6	PGSB	exon	812723	814493	.	-	.	ID=LotjaGi6g1v0003800.2.exon.8;Parent=LotjaGi6g1v0003800.2
LjG1.1_chr6	PGSB	five_prime_UTR	814391	814493	.	-	.	ID=LotjaGi6g1v0003800.2.five_prime_UTR.7;Parent=LotjaGi6g1v0003800.2
LjG1.1_chr6	PGSB	exon	815225	815316	.	-	.	ID=LotjaGi6g1v0003800.2.exon.9;Parent=LotjaGi6g1v0003800.2
LjG1.1_chr6	PGSB	five_prime_UTR	815225	815316	.	-	.	ID=LotjaGi6g1v0003800.2.five_prime_UTR.8;Parent=LotjaGi6g1v0003800.2
###
LjG1.1_chr6	PGSB	five_prime_UTR	815225	815316	.	-	.	ID=LotjaGi6g1v0003800.2.five_prime_UTR.8;Parent=LotjaGi6g1v0003800.2
LjG1.1_chr6	PGSB	gene	816657	821511	.	-	.	ID=LotjaGi6g1v0003900
LjG1.1_chr6	PGSB	mRNA	816657	821511	.	-	.	ID=LotjaGi6g1v0003900.1;Parent=LotjaGi6g1v0003900;description=DAG protein, chloroplastic;ahrdqual=***;te-related=0
LjG1.1_chr6	PGSB	three_prime_UTR	816657	816984	.	-	.	ID=LotjaGi6g1v0003900.1.three_prime_UTR.1;Parent=LotjaGi6g1v0003900.1
LjG1.1_chr6	PGSB	exon	816657	817103	.	-	.	ID=LotjaGi6g1v0003900.1.exon.1;Parent=LotjaGi6g1v0003900.1
LjG1.1_chr6	PGSB	CDS	816985	817103	.	-	2	ID=LotjaGi6g1v0003900.1.CDS.1;Parent=LotjaGi6g1v0003900.1
LjG1.1_chr6	PGSB	exon	819099	819164	.	-	.	ID=LotjaGi6g1v0003900.1.exon.2;Parent=LotjaGi6g1v0003900.1
LjG1.1_chr6	PGSB	CDS	819099	819164	.	-	2	ID=LotjaGi6g1v0003900.1.CDS.2;Parent=LotjaGi6g1v0003900.1
LjG1.1_chr6	PGSB	exon	819245	819342	.	-	.	ID=LotjaGi6g1v0003900.1.exon.3;Parent=LotjaGi6g1v0003900.1
LjG1.1_chr6	PGSB	CDS	819245	819342	.	-	1	ID=LotjaGi6g1v0003900.1.CDS.3;Parent=LotjaGi6g1v0003900.1
LjG1.1_chr6	PGSB	CDS	819625	819977	.	-	0	ID=LotjaGi6g1v0003900.1.CDS.4;Parent=LotjaGi6g1v0003900.1
LjG1.1_chr6	PGSB	exon	819625	821511	.	-	.	ID=LotjaGi6g1v0003900.1.exon.4;Parent=LotjaGi6g1v0003900.1
LjG1.1_chr6	PGSB	five_prime_UTR	819978	821511	.	-	.	ID=LotjaGi6g1v0003900.1.five_prime_UTR.2;Parent=LotjaGi6g1v0003900.1
###
LjG1.1_chr6	PGSB	five_prime_UTR	819978	821511	.	-	.	ID=LotjaGi6g1v0003900.1.five_prime_UTR.2;Parent=LotjaGi6g1v0003900.1
LjG1.1_chr6	PGSB	gene	830807	833853	.	-	.	ID=LotjaGi6g1v0004000
LjG1.1_chr6	PGSB	mRNA	830807	833853	.	-	.	ID=LotjaGi6g1v0004000.1;Parent=LotjaGi6g1v0004000;description=Cyanate hydratase;ahrdqual=***;GO=GO:0003677,GO:0008824,GO:0009439,GO:0016829;IPR=IPR003712,IPR003712,IPR010982,IPR008076;Pfam=PF02560,SSF55234,SSF47413,TIGR00673;te-related=0
LjG1.1_chr6	PGSB	three_prime_UTR	830807	831197	.	-	.	ID=LotjaGi6g1v0004000.1.three_prime_UTR.1;Parent=LotjaGi6g1v0004000.1
LjG1.1_chr6	PGSB	exon	830807	831245	.	-	.	ID=LotjaGi6g1v0004000.1.exon.1;Parent=LotjaGi6g1v0004000.1
LjG1.1_chr6	PGSB	CDS	831198	831245	.	-	0	ID=LotjaGi6g1v0004000.1.CDS.1;Parent=LotjaGi6g1v0004000.1
LjG1.1_chr6	PGSB	exon	832692	832800	.	-	.	ID=LotjaGi6g1v0004000.1.exon.2;Parent=LotjaGi6g1v0004000.1
LjG1.1_chr6	PGSB	CDS	832692	832800	.	-	1	ID=LotjaGi6g1v0004000.1.CDS.2;Parent=LotjaGi6g1v0004000.1
LjG1.1_chr6	PGSB	exon	833354	833425	.	-	.	ID=LotjaGi6g1v0004000.1.exon.3;Parent=LotjaGi6g1v0004000.1
LjG1.1_chr6	PGSB	CDS	833354	833425	.	-	1	ID=LotjaGi6g1v0004000.1.CDS.3;Parent=LotjaGi6g1v0004000.1
LjG1.1_chr6	PGSB	CDS	833492	833760	.	-	0	ID=LotjaGi6g1v0004000.1.CDS.4;Parent=LotjaGi6g1v0004000.1
LjG1.1_chr6	PGSB	exon	833492	833853	.	-	.	ID=LotjaGi6g1v0004000.1.exon.4;Parent=LotjaGi6g1v0004000.1
LjG1.1_chr6	PGSB	five_prime_UTR	833761	833853	.	-	.	ID=LotjaGi6g1v0004000.1.five_prime_UTR.2;Parent=LotjaGi6g1v0004000.1
###
LjG1.1_chr6	PGSB	five_prime_UTR	833761	833853	.	-	.	ID=LotjaGi6g1v0004000.1.five_prime_UTR.2;Parent=LotjaGi6g1v0004000.1
LjG1.1_chr6	PGSB	gene	834591	838251	.	+	.	ID=LotjaGi6g1v0004100
LjG1.1_chr6	PGSB	mRNA	834591	838251	.	+	.	ID=LotjaGi6g1v0004100.1;Parent=LotjaGi6g1v0004100;description=Disease resistance protein;ahrdqual=***;GO=GO:0043531;IPR=IPR027417,IPR002182,IPR032675,IPR032675;Pfam=SSF52540,PF00931,SSF52047,SSF52058,SSF52058;te-related=0
LjG1.1_chr6	PGSB	five_prime_UTR	834591	834649	.	+	.	ID=LotjaGi6g1v0004100.1.five_prime_UTR.1;Parent=LotjaGi6g1v0004100.1
LjG1.1_chr6	PGSB	exon	834591	838251	.	+	.	ID=LotjaGi6g1v0004100.1.exon.1;Parent=LotjaGi6g1v0004100.1
LjG1.1_chr6	PGSB	CDS	834650	837892	.	+	0	ID=LotjaGi6g1v0004100.1.CDS.1;Parent=LotjaGi6g1v0004100.1
LjG1.1_chr6	PGSB	three_prime_UTR	837893	838251	.	+	.	ID=LotjaGi6g1v0004100.1.three_prime_UTR.2;Parent=LotjaGi6g1v0004100.1
###
LjG1.1_chr6	PGSB	three_prime_UTR	837893	838251	.	+	.	ID=LotjaGi6g1v0004100.1.three_prime_UTR.2;Parent=LotjaGi6g1v0004100.1
LjG1.1_chr6	PGSB	gene	849017	858572	.	+	.	ID=LotjaGi6g1v0004200
LjG1.1_chr6	PGSB	mRNA	849017	858572	.	+	.	ID=LotjaGi6g1v0004200.1;Parent=LotjaGi6g1v0004200;description=Peptide transporter;ahrdqual=***;GO=GO:0016020,GO:0016021,GO:0022857,GO:0055085;IPR=IPR000109,IPR020846,IPR020846;Pfam=PF00854,SSF103473,SSF103473;te-related=0
LjG1.1_chr6	PGSB	five_prime_UTR	849017	849140	.	+	.	ID=LotjaGi6g1v0004200.1.five_prime_UTR.1;Parent=LotjaGi6g1v0004200.1
LjG1.1_chr6	PGSB	exon	849017	849255	.	+	.	ID=LotjaGi6g1v0004200.1.exon.1;Parent=LotjaGi6g1v0004200.1
LjG1.1_chr6	PGSB	CDS	849141	849255	.	+	0	ID=LotjaGi6g1v0004200.1.CDS.1;Parent=LotjaGi6g1v0004200.1
LjG1.1_chr6	PGSB	exon	854605	854822	.	+	.	ID=LotjaGi6g1v0004200.1.exon.2;Parent=LotjaGi6g1v0004200.1
LjG1.1_chr6	PGSB	CDS	854605	854822	.	+	2	ID=LotjaGi6g1v0004200.1.CDS.2;Parent=LotjaGi6g1v0004200.1
LjG1.1_chr6	PGSB	exon	856311	856876	.	+	.	ID=LotjaGi6g1v0004200.1.exon.3;Parent=LotjaGi6g1v0004200.1
LjG1.1_chr6	PGSB	CDS	856311	856876	.	+	0	ID=LotjaGi6g1v0004200.1.CDS.3;Parent=LotjaGi6g1v0004200.1
LjG1.1_chr6	PGSB	CDS	857377	858259	.	+	1	ID=LotjaGi6g1v0004200.1.CDS.4;Parent=LotjaGi6g1v0004200.1
LjG1.1_chr6	PGSB	exon	857377	858572	.	+	.	ID=LotjaGi6g1v0004200.1.exon.4;Parent=LotjaGi6g1v0004200.1
LjG1.1_chr6	PGSB	three_prime_UTR	858260	858572	.	+	.	ID=LotjaGi6g1v0004200.1.three_prime_UTR.2;Parent=LotjaGi6g1v0004200.1
LjG1.1_chr6	PGSB	mRNA	854304	858259	.	+	.	ID=LotjaGi6g1v0004200.2;Parent=LotjaGi6g1v0004200;description=Peptide transporter;ahrdqual=***;GO=GO:0016020,GO:0016021,GO:0022857,GO:0055085;IPR=IPR020846,IPR020846,IPR000109;Pfam=SSF103473,SSF103473,PF00854;te-related=0
LjG1.1_chr6	PGSB	exon	854304	854319	.	+	.	ID=LotjaGi6g1v0004200.2.exon.1;Parent=LotjaGi6g1v0004200.2
LjG1.1_chr6	PGSB	five_prime_UTR	854304	854319	.	+	.	ID=LotjaGi6g1v0004200.2.five_prime_UTR.1;Parent=LotjaGi6g1v0004200.2
LjG1.1_chr6	PGSB	five_prime_UTR	854605	854624	.	+	.	ID=LotjaGi6g1v0004200.2.five_prime_UTR.2;Parent=LotjaGi6g1v0004200.2
LjG1.1_chr6	PGSB	exon	854605	854822	.	+	.	ID=LotjaGi6g1v0004200.2.exon.2;Parent=LotjaGi6g1v0004200.2
LjG1.1_chr6	PGSB	CDS	854625	854822	.	+	0	ID=LotjaGi6g1v0004200.2.CDS.1;Parent=LotjaGi6g1v0004200.2
LjG1.1_chr6	PGSB	exon	856311	856638	.	+	.	ID=LotjaGi6g1v0004200.2.exon.3;Parent=LotjaGi6g1v0004200.2
LjG1.1_chr6	PGSB	CDS	856311	856638	.	+	0	ID=LotjaGi6g1v0004200.2.CDS.2;Parent=LotjaGi6g1v0004200.2
LjG1.1_chr6	PGSB	exon	856690	856876	.	+	.	ID=LotjaGi6g1v0004200.2.exon.4;Parent=LotjaGi6g1v0004200.2
LjG1.1_chr6	PGSB	CDS	856690	856876	.	+	2	ID=LotjaGi6g1v0004200.2.CDS.3;Parent=LotjaGi6g1v0004200.2
LjG1.1_chr6	PGSB	exon	857377	858259	.	+	.	ID=LotjaGi6g1v0004200.2.exon.5;Parent=LotjaGi6g1v0004200.2
LjG1.1_chr6	PGSB	CDS	857377	858259	.	+	1	ID=LotjaGi6g1v0004200.2.CDS.4;Parent=LotjaGi6g1v0004200.2
###
LjG1.1_chr6	PGSB	CDS	857377	858259	.	+	1	ID=LotjaGi6g1v0004200.2.CDS.4;Parent=LotjaGi6g1v0004200.2
LjG1.1_chr6	PGSB	gene	861381	864236	.	+	.	ID=LotjaGi6g1v0004300
LjG1.1_chr6	PGSB	mRNA	861381	864236	.	+	.	ID=LotjaGi6g1v0004300.1;Parent=LotjaGi6g1v0004300;description=Peptide transporter;ahrdqual=***;GO=GO:0016020,GO:0016021,GO:0022857,GO:0055085;IPR=IPR000109,IPR020846,IPR020846;Pfam=PF00854,SSF103473,SSF103473;te-related=0
LjG1.1_chr6	PGSB	five_prime_UTR	861381	861425	.	+	.	ID=LotjaGi6g1v0004300.1.five_prime_UTR.1;Parent=LotjaGi6g1v0004300.1
LjG1.1_chr6	PGSB	exon	861381	861525	.	+	.	ID=LotjaGi6g1v0004300.1.exon.1;Parent=LotjaGi6g1v0004300.1
LjG1.1_chr6	PGSB	CDS	861426	861525	.	+	0	ID=LotjaGi6g1v0004300.1.CDS.1;Parent=LotjaGi6g1v0004300.1
LjG1.1_chr6	PGSB	exon	861642	861859	.	+	.	ID=LotjaGi6g1v0004300.1.exon.2;Parent=LotjaGi6g1v0004300.1
LjG1.1_chr6	PGSB	CDS	861642	861859	.	+	2	ID=LotjaGi6g1v0004300.1.CDS.2;Parent=LotjaGi6g1v0004300.1
LjG1.1_chr6	PGSB	exon	862208	862773	.	+	.	ID=LotjaGi6g1v0004300.1.exon.3;Parent=LotjaGi6g1v0004300.1
LjG1.1_chr6	PGSB	CDS	862208	862773	.	+	0	ID=LotjaGi6g1v0004300.1.CDS.3;Parent=LotjaGi6g1v0004300.1
LjG1.1_chr6	PGSB	CDS	863128	864016	.	+	1	ID=LotjaGi6g1v0004300.1.CDS.4;Parent=LotjaGi6g1v0004300.1
LjG1.1_chr6	PGSB	exon	863128	864236	.	+	.	ID=LotjaGi6g1v0004300.1.exon.4;Parent=LotjaGi6g1v0004300.1
LjG1.1_chr6	PGSB	three_prime_UTR	864017	864236	.	+	.	ID=LotjaGi6g1v0004300.1.three_prime_UTR.2;Parent=LotjaGi6g1v0004300.1
###
LjG1.1_chr6	PGSB	three_prime_UTR	864017	864236	.	+	.	ID=LotjaGi6g1v0004300.1.three_prime_UTR.2;Parent=LotjaGi6g1v0004300.1
LjG1.1_chr6	PGSB	gene	866097	871237	.	-	.	ID=LotjaGi6g1v0004400
LjG1.1_chr6	PGSB	mRNA	866097	871237	.	-	.	ID=LotjaGi6g1v0004400.1;Parent=LotjaGi6g1v0004400;description=NADH oxidoreductase F subunit;ahrdqual=***;GO=GO:0003954,GO:0005739,GO:0005743,GO:0008137,GO:0010181,GO:0016020,GO:0016491,GO:0016651,GO:0046872,GO:0051287,GO:0051536,GO:0051539,GO:0055114,GO:0070469;IPR=IPR011537,IPR019575,IPR011538,IPR019554;Pfam=TIGR01959,SSF142019,PF10589,SSF140490,PF01512,SSF142984,PF10531;te-related=0
LjG1.1_chr6	PGSB	exon	866097	867042	.	-	.	ID=LotjaGi6g1v0004400.1.exon.1;Parent=LotjaGi6g1v0004400.1
LjG1.1_chr6	PGSB	three_prime_UTR	866097	867042	.	-	.	ID=LotjaGi6g1v0004400.1.three_prime_UTR.1;Parent=LotjaGi6g1v0004400.1
LjG1.1_chr6	PGSB	three_prime_UTR	869087	869098	.	-	.	ID=LotjaGi6g1v0004400.1.three_prime_UTR.2;Parent=LotjaGi6g1v0004400.1
LjG1.1_chr6	PGSB	exon	869087	870561	.	-	.	ID=LotjaGi6g1v0004400.1.exon.2;Parent=LotjaGi6g1v0004400.1
LjG1.1_chr6	PGSB	CDS	869099	870550	.	-	0	ID=LotjaGi6g1v0004400.1.CDS.1;Parent=LotjaGi6g1v0004400.1
LjG1.1_chr6	PGSB	five_prime_UTR	870551	870561	.	-	.	ID=LotjaGi6g1v0004400.1.five_prime_UTR.3;Parent=LotjaGi6g1v0004400.1
LjG1.1_chr6	PGSB	exon	870904	871237	.	-	.	ID=LotjaGi6g1v0004400.1.exon.3;Parent=LotjaGi6g1v0004400.1
LjG1.1_chr6	PGSB	five_prime_UTR	870904	871237	.	-	.	ID=LotjaGi6g1v0004400.1.five_prime_UTR.4;Parent=LotjaGi6g1v0004400.1
LjG1.1_chr6	PGSB	mRNA	868901	870322	.	-	.	ID=LotjaGi6g1v0004400.2;Parent=LotjaGi6g1v0004400;description=NADH oxidoreductase F subunit;ahrdqual=***;GO=GO:0003954,GO:0005739,GO:0005743,GO:0008137,GO:0010181,GO:0016020,GO:0016491,GO:0016651,GO:0046872,GO:0051287,GO:0051536,GO:0051539,GO:0055114,GO:0070469;IPR=IPR019575,IPR019554,IPR011537,IPR011538;Pfam=PF10589,SSF140490,PF10531,TIGR01959,PF01512,SSF142984,SSF142019;te-related=0
LjG1.1_chr6	PGSB	exon	868901	869021	.	-	.	ID=LotjaGi6g1v0004400.2.exon.1;Parent=LotjaGi6g1v0004400.2
LjG1.1_chr6	PGSB	CDS	868987	869021	.	-	2	ID=LotjaGi6g1v0004400.2.CDS.1;Parent=LotjaGi6g1v0004400.2
LjG1.1_chr6	PGSB	exon	869104	870322	.	-	.	ID=LotjaGi6g1v0004400.2.exon.2;Parent=LotjaGi6g1v0004400.2
LjG1.1_chr6	PGSB	CDS	869104	870322	.	-	0	ID=LotjaGi6g1v0004400.2.CDS.2;Parent=LotjaGi6g1v0004400.2
LjG1.1_chr6	PGSB	mRNA	868901	870741	.	-	.	ID=LotjaGi6g1v0004400.3;Parent=LotjaGi6g1v0004400;description=NADH oxidoreductase F subunit;ahrdqual=***;GO=GO:0003954,GO:0005739,GO:0005743,GO:0008137,GO:0010181,GO:0016020,GO:0016491,GO:0016651,GO:0046872,GO:0051287,GO:0051536,GO:0051539,GO:0055114,GO:0070469;IPR=IPR011537,IPR019575,IPR019554,IPR011538;Pfam=TIGR01959,SSF142019,SSF142984,PF10589,PF10531,SSF140490,PF01512;te-related=0
LjG1.1_chr6	PGSB	three_prime_UTR	868901	868986	.	-	.	ID=LotjaGi6g1v0004400.3.three_prime_UTR.1;Parent=LotjaGi6g1v0004400.3
LjG1.1_chr6	PGSB	exon	868901	869021	.	-	.	ID=LotjaGi6g1v0004400.3.exon.1;Parent=LotjaGi6g1v0004400.3
LjG1.1_chr6	PGSB	CDS	868987	869021	.	-	2	ID=LotjaGi6g1v0004400.3.CDS.1;Parent=LotjaGi6g1v0004400.3
LjG1.1_chr6	PGSB	exon	869104	870561	.	-	.	ID=LotjaGi6g1v0004400.3.exon.2;Parent=LotjaGi6g1v0004400.3
LjG1.1_chr6	PGSB	CDS	869104	870561	.	-	2	ID=LotjaGi6g1v0004400.3.CDS.2;Parent=LotjaGi6g1v0004400.3
LjG1.1_chr6	PGSB	CDS	870686	870722	.	-	0	ID=LotjaGi6g1v0004400.3.CDS.3;Parent=LotjaGi6g1v0004400.3
LjG1.1_chr6	PGSB	exon	870686	870741	.	-	.	ID=LotjaGi6g1v0004400.3.exon.3;Parent=LotjaGi6g1v0004400.3
LjG1.1_chr6	PGSB	five_prime_UTR	870723	870741	.	-	.	ID=LotjaGi6g1v0004400.3.five_prime_UTR.2;Parent=LotjaGi6g1v0004400.3
LjG1.1_chr6	PGSB	mRNA	869088	870741	.	-	.	ID=LotjaGi6g1v0004400.4;Parent=LotjaGi6g1v0004400;description=NADH oxidoreductase F subunit;ahrdqual=***;GO=GO:0003954,GO:0005739,GO:0005743,GO:0008137,GO:0010181,GO:0016020,GO:0016491,GO:0016651,GO:0046872,GO:0051287,GO:0051536,GO:0051539,GO:0055114,GO:0070469;IPR=IPR019554,IPR011537,IPR019575,IPR011538;Pfam=PF10531,TIGR01959,SSF140490,PF10589,SSF142984,SSF142019,PF01512;te-related=0
LjG1.1_chr6	PGSB	exon	869088	870561	.	-	.	ID=LotjaGi6g1v0004400.4.exon.1;Parent=LotjaGi6g1v0004400.4
LjG1.1_chr6	PGSB	CDS	869099	870561	.	-	2	ID=LotjaGi6g1v0004400.4.CDS.1;Parent=LotjaGi6g1v0004400.4
LjG1.1_chr6	PGSB	CDS	870686	870722	.	-	0	ID=LotjaGi6g1v0004400.4.CDS.2;Parent=LotjaGi6g1v0004400.4
LjG1.1_chr6	PGSB	exon	870686	870741	.	-	.	ID=LotjaGi6g1v0004400.4.exon.2;Parent=LotjaGi6g1v0004400.4
LjG1.1_chr6	PGSB	mRNA	869099	870559	.	-	.	ID=LotjaGi6g1v0004400.5;Parent=LotjaGi6g1v0004400;description=NADH oxidoreductase F subunit;ahrdqual=***;GO=GO:0003954,GO:0005739,GO:0005743,GO:0008137,GO:0010181,GO:0016020,GO:0016491,GO:0016651,GO:0046872,GO:0051287,GO:0051536,GO:0051539,GO:0055114,GO:0070469;te-related=0
LjG1.1_chr6	PGSB	CDS	869099	870550	.	-	0	ID=LotjaGi6g1v0004400.5.CDS.1;Parent=LotjaGi6g1v0004400.5
LjG1.1_chr6	PGSB	exon	869099	870559	.	-	.	ID=LotjaGi6g1v0004400.5.exon.1;Parent=LotjaGi6g1v0004400.5
###
LjG1.1_chr6	PGSB	exon	869099	870559	.	-	.	ID=LotjaGi6g1v0004400.5.exon.1;Parent=LotjaGi6g1v0004400.5
LjG1.1_chr6	PGSB	gene	873176	883953	.	+	.	ID=LotjaGi6g1v0004500
LjG1.1_chr6	PGSB	mRNA	873176	883953	.	+	.	ID=LotjaGi6g1v0004500.1;Parent=LotjaGi6g1v0004500;description=Protein kinase family protein;ahrdqual=*-*;IPR=IPR011009,IPR000719;Pfam=SSF56112,PF00069;te-related=0
LjG1.1_chr6	PGSB	five_prime_UTR	873176	873580	.	+	.	ID=LotjaGi6g1v0004500.1.five_prime_UTR.1;Parent=LotjaGi6g1v0004500.1
LjG1.1_chr6	PGSB	exon	873176	873656	.	+	.	ID=LotjaGi6g1v0004500.1.exon.1;Parent=LotjaGi6g1v0004500.1
LjG1.1_chr6	PGSB	CDS	873581	873656	.	+	0	ID=LotjaGi6g1v0004500.1.CDS.1;Parent=LotjaGi6g1v0004500.1
LjG1.1_chr6	PGSB	exon	873745	873785	.	+	.	ID=LotjaGi6g1v0004500.1.exon.2;Parent=LotjaGi6g1v0004500.1
LjG1.1_chr6	PGSB	CDS	873745	873785	.	+	2	ID=LotjaGi6g1v0004500.1.CDS.2;Parent=LotjaGi6g1v0004500.1
LjG1.1_chr6	PGSB	exon	875457	875526	.	+	.	ID=LotjaGi6g1v0004500.1.exon.3;Parent=LotjaGi6g1v0004500.1
LjG1.1_chr6	PGSB	CDS	875457	875526	.	+	0	ID=LotjaGi6g1v0004500.1.CDS.3;Parent=LotjaGi6g1v0004500.1
LjG1.1_chr6	PGSB	exon	875667	875815	.	+	.	ID=LotjaGi6g1v0004500.1.exon.4;Parent=LotjaGi6g1v0004500.1
LjG1.1_chr6	PGSB	CDS	875667	875815	.	+	2	ID=LotjaGi6g1v0004500.1.CDS.4;Parent=LotjaGi6g1v0004500.1
LjG1.1_chr6	PGSB	exon	875897	875992	.	+	.	ID=LotjaGi6g1v0004500.1.exon.5;Parent=LotjaGi6g1v0004500.1
LjG1.1_chr6	PGSB	CDS	875897	875992	.	+	0	ID=LotjaGi6g1v0004500.1.CDS.5;Parent=LotjaGi6g1v0004500.1
LjG1.1_chr6	PGSB	exon	877843	877913	.	+	.	ID=LotjaGi6g1v0004500.1.exon.6;Parent=LotjaGi6g1v0004500.1
LjG1.1_chr6	PGSB	CDS	877843	877913	.	+	0	ID=LotjaGi6g1v0004500.1.CDS.6;Parent=LotjaGi6g1v0004500.1
LjG1.1_chr6	PGSB	exon	878663	878724	.	+	.	ID=LotjaGi6g1v0004500.1.exon.7;Parent=LotjaGi6g1v0004500.1
LjG1.1_chr6	PGSB	CDS	878663	878724	.	+	1	ID=LotjaGi6g1v0004500.1.CDS.7;Parent=LotjaGi6g1v0004500.1
LjG1.1_chr6	PGSB	exon	878833	878896	.	+	.	ID=LotjaGi6g1v0004500.1.exon.8;Parent=LotjaGi6g1v0004500.1
LjG1.1_chr6	PGSB	CDS	878833	878896	.	+	2	ID=LotjaGi6g1v0004500.1.CDS.8;Parent=LotjaGi6g1v0004500.1
LjG1.1_chr6	PGSB	exon	878988	879072	.	+	.	ID=LotjaGi6g1v0004500.1.exon.9;Parent=LotjaGi6g1v0004500.1
LjG1.1_chr6	PGSB	CDS	878988	879072	.	+	1	ID=LotjaGi6g1v0004500.1.CDS.9;Parent=LotjaGi6g1v0004500.1
LjG1.1_chr6	PGSB	exon	879347	879473	.	+	.	ID=LotjaGi6g1v0004500.1.exon.10;Parent=LotjaGi6g1v0004500.1
LjG1.1_chr6	PGSB	CDS	879347	879473	.	+	0	ID=LotjaGi6g1v0004500.1.CDS.10;Parent=LotjaGi6g1v0004500.1
LjG1.1_chr6	PGSB	exon	879563	879636	.	+	.	ID=LotjaGi6g1v0004500.1.exon.11;Parent=LotjaGi6g1v0004500.1
LjG1.1_chr6	PGSB	CDS	879563	879636	.	+	2	ID=LotjaGi6g1v0004500.1.CDS.11;Parent=LotjaGi6g1v0004500.1
LjG1.1_chr6	PGSB	exon	879746	879815	.	+	.	ID=LotjaGi6g1v0004500.1.exon.12;Parent=LotjaGi6g1v0004500.1
LjG1.1_chr6	PGSB	CDS	879746	879815	.	+	0	ID=LotjaGi6g1v0004500.1.CDS.12;Parent=LotjaGi6g1v0004500.1
LjG1.1_chr6	PGSB	exon	880085	880218	.	+	.	ID=LotjaGi6g1v0004500.1.exon.13;Parent=LotjaGi6g1v0004500.1
LjG1.1_chr6	PGSB	CDS	880085	880218	.	+	2	ID=LotjaGi6g1v0004500.1.CDS.13;Parent=LotjaGi6g1v0004500.1
LjG1.1_chr6	PGSB	CDS	880349	880630	.	+	0	ID=LotjaGi6g1v0004500.1.CDS.14;Parent=LotjaGi6g1v0004500.1
LjG1.1_chr6	PGSB	exon	880349	883953	.	+	.	ID=LotjaGi6g1v0004500.1.exon.14;Parent=LotjaGi6g1v0004500.1
LjG1.1_chr6	PGSB	three_prime_UTR	880631	883953	.	+	.	ID=LotjaGi6g1v0004500.1.three_prime_UTR.2;Parent=LotjaGi6g1v0004500.1
LjG1.1_chr6	PGSB	mRNA	873581	876172	.	+	.	ID=LotjaGi6g1v0004500.2;Parent=LotjaGi6g1v0004500;description=Protein kinase family protein;ahrdqual=*-*;IPR=IPR000719,IPR011009;Pfam=PF00069,SSF56112;te-related=0
LjG1.1_chr6	PGSB	exon	873581	873656	.	+	.	ID=LotjaGi6g1v0004500.2.exon.1;Parent=LotjaGi6g1v0004500.2
LjG1.1_chr6	PGSB	CDS	873581	873656	.	+	0	ID=LotjaGi6g1v0004500.2.CDS.1;Parent=LotjaGi6g1v0004500.2
LjG1.1_chr6	PGSB	exon	873745	873785	.	+	.	ID=LotjaGi6g1v0004500.2.exon.2;Parent=LotjaGi6g1v0004500.2
LjG1.1_chr6	PGSB	CDS	873745	873785	.	+	2	ID=LotjaGi6g1v0004500.2.CDS.2;Parent=LotjaGi6g1v0004500.2
LjG1.1_chr6	PGSB	exon	875457	875526	.	+	.	ID=LotjaGi6g1v0004500.2.exon.3;Parent=LotjaGi6g1v0004500.2
LjG1.1_chr6	PGSB	CDS	875457	875526	.	+	0	ID=LotjaGi6g1v0004500.2.CDS.3;Parent=LotjaGi6g1v0004500.2
LjG1.1_chr6	PGSB	exon	875667	875815	.	+	.	ID=LotjaGi6g1v0004500.2.exon.4;Parent=LotjaGi6g1v0004500.2
LjG1.1_chr6	PGSB	CDS	875667	875815	.	+	2	ID=LotjaGi6g1v0004500.2.CDS.4;Parent=LotjaGi6g1v0004500.2
LjG1.1_chr6	PGSB	exon	875897	875992	.	+	.	ID=LotjaGi6g1v0004500.2.exon.5;Parent=LotjaGi6g1v0004500.2
LjG1.1_chr6	PGSB	CDS	875897	875992	.	+	0	ID=LotjaGi6g1v0004500.2.CDS.5;Parent=LotjaGi6g1v0004500.2
LjG1.1_chr6	PGSB	CDS	876081	876104	.	+	0	ID=LotjaGi6g1v0004500.2.CDS.6;Parent=LotjaGi6g1v0004500.2
LjG1.1_chr6	PGSB	exon	876081	876172	.	+	.	ID=LotjaGi6g1v0004500.2.exon.6;Parent=LotjaGi6g1v0004500.2
LjG1.1_chr6	PGSB	three_prime_UTR	876105	876172	.	+	.	ID=LotjaGi6g1v0004500.2.three_prime_UTR.1;Parent=LotjaGi6g1v0004500.2
###
LjG1.1_chr6	PGSB	three_prime_UTR	876105	876172	.	+	.	ID=LotjaGi6g1v0004500.2.three_prime_UTR.1;Parent=LotjaGi6g1v0004500.2
LjG1.1_chr6	PGSB	gene	884306	891814	.	-	.	ID=LotjaGi6g1v0004600_LC
LjG1.1_chr6	PGSB	mRNA	884306	891814	.	-	.	ID=LotjaGi6g1v0004600_LC.1;Parent=LotjaGi6g1v0004600_LC;description=Retrotransposon protein, putative, Ty3-gypsy subclass;ahrdqual=*-*;GO=GO:0003676,GO:0004523,GO:0015074,GO:0090502;IPR=IPR005162;Pfam=PF03732;te-related=1
LjG1.1_chr6	PGSB	three_prime_UTR	884306	888895	.	-	.	ID=LotjaGi6g1v0004600_LC.1.three_prime_UTR.1;Parent=LotjaGi6g1v0004600_LC.1
LjG1.1_chr6	PGSB	exon	884306	891814	.	-	.	ID=LotjaGi6g1v0004600_LC.1.exon.1;Parent=LotjaGi6g1v0004600_LC.1
LjG1.1_chr6	PGSB	CDS	888896	889996	.	-	0	ID=LotjaGi6g1v0004600_LC.1.CDS.1;Parent=LotjaGi6g1v0004600_LC.1
LjG1.1_chr6	PGSB	five_prime_UTR	889997	891814	.	-	.	ID=LotjaGi6g1v0004600_LC.1.five_prime_UTR.2;Parent=LotjaGi6g1v0004600_LC.1
###
LjG1.1_chr6	PGSB	five_prime_UTR	889997	891814	.	-	.	ID=LotjaGi6g1v0004600_LC.1.five_prime_UTR.2;Parent=LotjaGi6g1v0004600_LC.1
LjG1.1_chr6	PGSB	gene	892554	913573	.	-	.	ID=LotjaGi6g1v0004700
LjG1.1_chr6	PGSB	mRNA	892554	913573	.	-	.	ID=LotjaGi6g1v0004700.1;Parent=LotjaGi6g1v0004700;description=Kinase family protein;ahrdqual=***;GO=GO:0000166,GO:0004672,GO:0004674,GO:0005524,GO:0005622,GO:0006468,GO:0016301,GO:0016310,GO:0016740,GO:0018105,GO:0035556;IPR=IPR000719,IPR011009,IPR011009,IPR017892;Pfam=PF00069,SSF56112,SSF56112,PF00433;te-related=0
LjG1.1_chr6	PGSB	three_prime_UTR	892554	894240	.	-	.	ID=LotjaGi6g1v0004700.1.three_prime_UTR.1;Parent=LotjaGi6g1v0004700.1
LjG1.1_chr6	PGSB	exon	892554	894341	.	-	.	ID=LotjaGi6g1v0004700.1.exon.1;Parent=LotjaGi6g1v0004700.1
LjG1.1_chr6	PGSB	CDS	894241	894341	.	-	2	ID=LotjaGi6g1v0004700.1.CDS.1;Parent=LotjaGi6g1v0004700.1
LjG1.1_chr6	PGSB	exon	896826	896882	.	-	.	ID=LotjaGi6g1v0004700.1.exon.2;Parent=LotjaGi6g1v0004700.1
LjG1.1_chr6	PGSB	CDS	896826	896882	.	-	2	ID=LotjaGi6g1v0004700.1.CDS.2;Parent=LotjaGi6g1v0004700.1
LjG1.1_chr6	PGSB	exon	897541	897625	.	-	.	ID=LotjaGi6g1v0004700.1.exon.3;Parent=LotjaGi6g1v0004700.1
LjG1.1_chr6	PGSB	CDS	897541	897625	.	-	0	ID=LotjaGi6g1v0004700.1.CDS.3;Parent=LotjaGi6g1v0004700.1
LjG1.1_chr6	PGSB	exon	900073	900120	.	-	.	ID=LotjaGi6g1v0004700.1.exon.4;Parent=LotjaGi6g1v0004700.1
LjG1.1_chr6	PGSB	CDS	900073	900120	.	-	0	ID=LotjaGi6g1v0004700.1.CDS.4;Parent=LotjaGi6g1v0004700.1
LjG1.1_chr6	PGSB	exon	900230	900343	.	-	.	ID=LotjaGi6g1v0004700.1.exon.5;Parent=LotjaGi6g1v0004700.1
LjG1.1_chr6	PGSB	CDS	900230	900343	.	-	0	ID=LotjaGi6g1v0004700.1.CDS.5;Parent=LotjaGi6g1v0004700.1
LjG1.1_chr6	PGSB	exon	900439	900570	.	-	.	ID=LotjaGi6g1v0004700.1.exon.6;Parent=LotjaGi6g1v0004700.1
LjG1.1_chr6	PGSB	CDS	900439	900570	.	-	0	ID=LotjaGi6g1v0004700.1.CDS.6;Parent=LotjaGi6g1v0004700.1
LjG1.1_chr6	PGSB	exon	901476	901560	.	-	.	ID=LotjaGi6g1v0004700.1.exon.7;Parent=LotjaGi6g1v0004700.1
LjG1.1_chr6	PGSB	CDS	901476	901560	.	-	1	ID=LotjaGi6g1v0004700.1.CDS.7;Parent=LotjaGi6g1v0004700.1
LjG1.1_chr6	PGSB	exon	901676	901755	.	-	.	ID=LotjaGi6g1v0004700.1.exon.8;Parent=LotjaGi6g1v0004700.1
LjG1.1_chr6	PGSB	CDS	901676	901755	.	-	0	ID=LotjaGi6g1v0004700.1.CDS.8;Parent=LotjaGi6g1v0004700.1
LjG1.1_chr6	PGSB	exon	904563	904782	.	-	.	ID=LotjaGi6g1v0004700.1.exon.9;Parent=LotjaGi6g1v0004700.1
LjG1.1_chr6	PGSB	CDS	904563	904782	.	-	1	ID=LotjaGi6g1v0004700.1.CDS.9;Parent=LotjaGi6g1v0004700.1
LjG1.1_chr6	PGSB	exon	910287	910528	.	-	.	ID=LotjaGi6g1v0004700.1.exon.10;Parent=LotjaGi6g1v0004700.1
LjG1.1_chr6	PGSB	CDS	910287	910528	.	-	0	ID=LotjaGi6g1v0004700.1.CDS.10;Parent=LotjaGi6g1v0004700.1
LjG1.1_chr6	PGSB	exon	910604	910687	.	-	.	ID=LotjaGi6g1v0004700.1.exon.11;Parent=LotjaGi6g1v0004700.1
LjG1.1_chr6	PGSB	CDS	910604	910687	.	-	0	ID=LotjaGi6g1v0004700.1.CDS.11;Parent=LotjaGi6g1v0004700.1
LjG1.1_chr6	PGSB	exon	911503	911677	.	-	.	ID=LotjaGi6g1v0004700.1.exon.12;Parent=LotjaGi6g1v0004700.1
LjG1.1_chr6	PGSB	CDS	911503	911677	.	-	1	ID=LotjaGi6g1v0004700.1.CDS.12;Parent=LotjaGi6g1v0004700.1
LjG1.1_chr6	PGSB	CDS	912012	912232	.	-	0	ID=LotjaGi6g1v0004700.1.CDS.13;Parent=LotjaGi6g1v0004700.1
LjG1.1_chr6	PGSB	exon	912012	912457	.	-	.	ID=LotjaGi6g1v0004700.1.exon.13;Parent=LotjaGi6g1v0004700.1
LjG1.1_chr6	PGSB	five_prime_UTR	912233	912457	.	-	.	ID=LotjaGi6g1v0004700.1.five_prime_UTR.2;Parent=LotjaGi6g1v0004700.1
LjG1.1_chr6	PGSB	exon	913166	913573	.	-	.	ID=LotjaGi6g1v0004700.1.exon.14;Parent=LotjaGi6g1v0004700.1
LjG1.1_chr6	PGSB	five_prime_UTR	913166	913573	.	-	.	ID=LotjaGi6g1v0004700.1.five_prime_UTR.3;Parent=LotjaGi6g1v0004700.1
LjG1.1_chr6	PGSB	mRNA	894234	912232	.	-	.	ID=LotjaGi6g1v0004700.2;Parent=LotjaGi6g1v0004700;description=Kinase family protein;ahrdqual=***;GO=GO:0000166,GO:0004672,GO:0004674,GO:0005524,GO:0005622,GO:0006468,GO:0016301,GO:0016310,GO:0016740,GO:0018105,GO:0035556;te-related=0
LjG1.1_chr6	PGSB	exon	894234	894341	.	-	.	ID=LotjaGi6g1v0004700.2.exon.1;Parent=LotjaGi6g1v0004700.2
LjG1.1_chr6	PGSB	CDS	894241	894341	.	-	2	ID=LotjaGi6g1v0004700.2.CDS.1;Parent=LotjaGi6g1v0004700.2
LjG1.1_chr6	PGSB	exon	896826	896882	.	-	.	ID=LotjaGi6g1v0004700.2.exon.2;Parent=LotjaGi6g1v0004700.2
LjG1.1_chr6	PGSB	CDS	896826	896882	.	-	2	ID=LotjaGi6g1v0004700.2.CDS.2;Parent=LotjaGi6g1v0004700.2
LjG1.1_chr6	PGSB	exon	897541	897625	.	-	.	ID=LotjaGi6g1v0004700.2.exon.3;Parent=LotjaGi6g1v0004700.2
LjG1.1_chr6	PGSB	CDS	897541	897625	.	-	0	ID=LotjaGi6g1v0004700.2.CDS.3;Parent=LotjaGi6g1v0004700.2
LjG1.1_chr6	PGSB	exon	900073	900120	.	-	.	ID=LotjaGi6g1v0004700.2.exon.4;Parent=LotjaGi6g1v0004700.2
LjG1.1_chr6	PGSB	CDS	900073	900120	.	-	0	ID=LotjaGi6g1v0004700.2.CDS.4;Parent=LotjaGi6g1v0004700.2
LjG1.1_chr6	PGSB	exon	900230	900343	.	-	.	ID=LotjaGi6g1v0004700.2.exon.5;Parent=LotjaGi6g1v0004700.2
LjG1.1_chr6	PGSB	CDS	900230	900343	.	-	0	ID=LotjaGi6g1v0004700.2.CDS.5;Parent=LotjaGi6g1v0004700.2
LjG1.1_chr6	PGSB	exon	900439	900570	.	-	.	ID=LotjaGi6g1v0004700.2.exon.6;Parent=LotjaGi6g1v0004700.2
LjG1.1_chr6	PGSB	CDS	900439	900570	.	-	0	ID=LotjaGi6g1v0004700.2.CDS.6;Parent=LotjaGi6g1v0004700.2
LjG1.1_chr6	PGSB	exon	901476	901560	.	-	.	ID=LotjaGi6g1v0004700.2.exon.7;Parent=LotjaGi6g1v0004700.2
LjG1.1_chr6	PGSB	CDS	901476	901560	.	-	1	ID=LotjaGi6g1v0004700.2.CDS.7;Parent=LotjaGi6g1v0004700.2
LjG1.1_chr6	PGSB	exon	901676	901755	.	-	.	ID=LotjaGi6g1v0004700.2.exon.8;Parent=LotjaGi6g1v0004700.2
LjG1.1_chr6	PGSB	CDS	901676	901755	.	-	0	ID=LotjaGi6g1v0004700.2.CDS.8;Parent=LotjaGi6g1v0004700.2
LjG1.1_chr6	PGSB	exon	904563	904782	.	-	.	ID=LotjaGi6g1v0004700.2.exon.9;Parent=LotjaGi6g1v0004700.2
LjG1.1_chr6	PGSB	CDS	904563	904782	.	-	1	ID=LotjaGi6g1v0004700.2.CDS.9;Parent=LotjaGi6g1v0004700.2
LjG1.1_chr6	PGSB	exon	910287	910528	.	-	.	ID=LotjaGi6g1v0004700.2.exon.10;Parent=LotjaGi6g1v0004700.2
LjG1.1_chr6	PGSB	CDS	910287	910528	.	-	0	ID=LotjaGi6g1v0004700.2.CDS.10;Parent=LotjaGi6g1v0004700.2
LjG1.1_chr6	PGSB	exon	910604	910687	.	-	.	ID=LotjaGi6g1v0004700.2.exon.11;Parent=LotjaGi6g1v0004700.2
LjG1.1_chr6	PGSB	CDS	910604	910687	.	-	0	ID=LotjaGi6g1v0004700.2.CDS.11;Parent=LotjaGi6g1v0004700.2
LjG1.1_chr6	PGSB	exon	911503	911677	.	-	.	ID=LotjaGi6g1v0004700.2.exon.12;Parent=LotjaGi6g1v0004700.2
LjG1.1_chr6	PGSB	CDS	911503	911677	.	-	1	ID=LotjaGi6g1v0004700.2.CDS.12;Parent=LotjaGi6g1v0004700.2
LjG1.1_chr6	PGSB	exon	912012	912232	.	-	.	ID=LotjaGi6g1v0004700.2.exon.13;Parent=LotjaGi6g1v0004700.2
LjG1.1_chr6	PGSB	CDS	912012	912232	.	-	0	ID=LotjaGi6g1v0004700.2.CDS.13;Parent=LotjaGi6g1v0004700.2
LjG1.1_chr6	PGSB	mRNA	899927	912226	.	-	.	ID=LotjaGi6g1v0004700.3;Parent=LotjaGi6g1v0004700;description=Kinase family protein;ahrdqual=***;GO=GO:0000166,GO:0004672,GO:0004674,GO:0005524,GO:0005622,GO:0006468,GO:0016301,GO:0016310,GO:0016740,GO:0018105,GO:0035556;IPR=IPR000719,IPR011009,IPR011009;Pfam=PF00069,SSF56112,SSF56112;te-related=0
LjG1.1_chr6	PGSB	three_prime_UTR	899927	899963	.	-	.	ID=LotjaGi6g1v0004700.3.three_prime_UTR.1;Parent=LotjaGi6g1v0004700.3
LjG1.1_chr6	PGSB	exon	899927	900020	.	-	.	ID=LotjaGi6g1v0004700.3.exon.1;Parent=LotjaGi6g1v0004700.3
LjG1.1_chr6	PGSB	CDS	899964	900020	.	-	0	ID=LotjaGi6g1v0004700.3.CDS.1;Parent=LotjaGi6g1v0004700.3
LjG1.1_chr6	PGSB	exon	900073	900120	.	-	.	ID=LotjaGi6g1v0004700.3.exon.2;Parent=LotjaGi6g1v0004700.3
LjG1.1_chr6	PGSB	CDS	900073	900120	.	-	0	ID=LotjaGi6g1v0004700.3.CDS.2;Parent=LotjaGi6g1v0004700.3
LjG1.1_chr6	PGSB	exon	900230	900343	.	-	.	ID=LotjaGi6g1v0004700.3.exon.3;Parent=LotjaGi6g1v0004700.3
LjG1.1_chr6	PGSB	CDS	900230	900343	.	-	0	ID=LotjaGi6g1v0004700.3.CDS.3;Parent=LotjaGi6g1v0004700.3
LjG1.1_chr6	PGSB	exon	900439	900570	.	-	.	ID=LotjaGi6g1v0004700.3.exon.4;Parent=LotjaGi6g1v0004700.3
LjG1.1_chr6	PGSB	CDS	900439	900570	.	-	0	ID=LotjaGi6g1v0004700.3.CDS.4;Parent=LotjaGi6g1v0004700.3
LjG1.1_chr6	PGSB	exon	901476	901560	.	-	.	ID=LotjaGi6g1v0004700.3.exon.5;Parent=LotjaGi6g1v0004700.3
LjG1.1_chr6	PGSB	CDS	901476	901560	.	-	1	ID=LotjaGi6g1v0004700.3.CDS.5;Parent=LotjaGi6g1v0004700.3
LjG1.1_chr6	PGSB	exon	901676	901755	.	-	.	ID=LotjaGi6g1v0004700.3.exon.6;Parent=LotjaGi6g1v0004700.3
LjG1.1_chr6	PGSB	CDS	901676	901755	.	-	0	ID=LotjaGi6g1v0004700.3.CDS.6;Parent=LotjaGi6g1v0004700.3
LjG1.1_chr6	PGSB	exon	904563	904782	.	-	.	ID=LotjaGi6g1v0004700.3.exon.7;Parent=LotjaGi6g1v0004700.3
LjG1.1_chr6	PGSB	CDS	904563	904782	.	-	1	ID=LotjaGi6g1v0004700.3.CDS.7;Parent=LotjaGi6g1v0004700.3
LjG1.1_chr6	PGSB	exon	910287	910528	.	-	.	ID=LotjaGi6g1v0004700.3.exon.8;Parent=LotjaGi6g1v0004700.3
LjG1.1_chr6	PGSB	CDS	910287	910528	.	-	0	ID=LotjaGi6g1v0004700.3.CDS.8;Parent=LotjaGi6g1v0004700.3
LjG1.1_chr6	PGSB	exon	910604	910687	.	-	.	ID=LotjaGi6g1v0004700.3.exon.9;Parent=LotjaGi6g1v0004700.3
LjG1.1_chr6	PGSB	CDS	910604	910687	.	-	0	ID=LotjaGi6g1v0004700.3.CDS.9;Parent=LotjaGi6g1v0004700.3
LjG1.1_chr6	PGSB	exon	911503	911677	.	-	.	ID=LotjaGi6g1v0004700.3.exon.10;Parent=LotjaGi6g1v0004700.3
LjG1.1_chr6	PGSB	CDS	911503	911677	.	-	1	ID=LotjaGi6g1v0004700.3.CDS.10;Parent=LotjaGi6g1v0004700.3
LjG1.1_chr6	PGSB	CDS	912012	912193	.	-	0	ID=LotjaGi6g1v0004700.3.CDS.11;Parent=LotjaGi6g1v0004700.3
LjG1.1_chr6	PGSB	exon	912012	912226	.	-	.	ID=LotjaGi6g1v0004700.3.exon.11;Parent=LotjaGi6g1v0004700.3
LjG1.1_chr6	PGSB	five_prime_UTR	912194	912226	.	-	.	ID=LotjaGi6g1v0004700.3.five_prime_UTR.2;Parent=LotjaGi6g1v0004700.3
LjG1.1_chr6	PGSB	mRNA	900259	912232	.	-	.	ID=LotjaGi6g1v0004700.4;Parent=LotjaGi6g1v0004700;description=Kinase family protein;ahrdqual=***;GO=GO:0000166,GO:0004672,GO:0004674,GO:0005524,GO:0005622,GO:0006468,GO:0016301,GO:0016310,GO:0016740,GO:0018105,GO:0035556;IPR=IPR011009,IPR011009,IPR000719;Pfam=SSF56112,SSF56112,PF00069;te-related=0
LjG1.1_chr6	PGSB	three_prime_UTR	900259	900317	.	-	.	ID=LotjaGi6g1v0004700.4.three_prime_UTR.1;Parent=LotjaGi6g1v0004700.4
LjG1.1_chr6	PGSB	exon	900259	900343	.	-	.	ID=LotjaGi6g1v0004700.4.exon.1;Parent=LotjaGi6g1v0004700.4
LjG1.1_chr6	PGSB	CDS	900318	900343	.	-	2	ID=LotjaGi6g1v0004700.4.CDS.1;Parent=LotjaGi6g1v0004700.4
LjG1.1_chr6	PGSB	exon	900426	900570	.	-	.	ID=LotjaGi6g1v0004700.4.exon.2;Parent=LotjaGi6g1v0004700.4
LjG1.1_chr6	PGSB	CDS	900426	900570	.	-	0	ID=LotjaGi6g1v0004700.4.CDS.2;Parent=LotjaGi6g1v0004700.4
LjG1.1_chr6	PGSB	exon	901476	901560	.	-	.	ID=LotjaGi6g1v0004700.4.exon.3;Parent=LotjaGi6g1v0004700.4
LjG1.1_chr6	PGSB	CDS	901476	901560	.	-	1	ID=LotjaGi6g1v0004700.4.CDS.3;Parent=LotjaGi6g1v0004700.4
LjG1.1_chr6	PGSB	exon	901676	901755	.	-	.	ID=LotjaGi6g1v0004700.4.exon.4;Parent=LotjaGi6g1v0004700.4
LjG1.1_chr6	PGSB	CDS	901676	901755	.	-	0	ID=LotjaGi6g1v0004700.4.CDS.4;Parent=LotjaGi6g1v0004700.4
LjG1.1_chr6	PGSB	exon	904563	904782	.	-	.	ID=LotjaGi6g1v0004700.4.exon.5;Parent=LotjaGi6g1v0004700.4
LjG1.1_chr6	PGSB	CDS	904563	904782	.	-	1	ID=LotjaGi6g1v0004700.4.CDS.5;Parent=LotjaGi6g1v0004700.4
LjG1.1_chr6	PGSB	exon	910287	910528	.	-	.	ID=LotjaGi6g1v0004700.4.exon.6;Parent=LotjaGi6g1v0004700.4
LjG1.1_chr6	PGSB	CDS	910287	910528	.	-	0	ID=LotjaGi6g1v0004700.4.CDS.6;Parent=LotjaGi6g1v0004700.4
LjG1.1_chr6	PGSB	exon	910604	910687	.	-	.	ID=LotjaGi6g1v0004700.4.exon.7;Parent=LotjaGi6g1v0004700.4
LjG1.1_chr6	PGSB	CDS	910604	910687	.	-	0	ID=LotjaGi6g1v0004700.4.CDS.7;Parent=LotjaGi6g1v0004700.4
LjG1.1_chr6	PGSB	exon	911503	911677	.	-	.	ID=LotjaGi6g1v0004700.4.exon.8;Parent=LotjaGi6g1v0004700.4
LjG1.1_chr6	PGSB	CDS	911503	911677	.	-	1	ID=LotjaGi6g1v0004700.4.CDS.8;Parent=LotjaGi6g1v0004700.4
LjG1.1_chr6	PGSB	exon	912012	912232	.	-	.	ID=LotjaGi6g1v0004700.4.exon.9;Parent=LotjaGi6g1v0004700.4
LjG1.1_chr6	PGSB	CDS	912012	912232	.	-	0	ID=LotjaGi6g1v0004700.4.CDS.9;Parent=LotjaGi6g1v0004700.4
###
LjG1.1_chr6	PGSB	CDS	912012	912232	.	-	0	ID=LotjaGi6g1v0004700.4.CDS.9;Parent=LotjaGi6g1v0004700.4
LjG1.1_chr6	PGSB	gene	961647	969411	.	+	.	ID=LotjaGi6g1v0004800
LjG1.1_chr6	PGSB	mRNA	961647	969411	.	+	.	ID=LotjaGi6g1v0004800.1;Parent=LotjaGi6g1v0004800;description=Nucleolar protein 14;ahrdqual=***;GO=GO:0032040;IPR=IPR007276;Pfam=PF04147;te-related=0
LjG1.1_chr6	PGSB	five_prime_UTR	961647	961948	.	+	.	ID=LotjaGi6g1v0004800.1.five_prime_UTR.1;Parent=LotjaGi6g1v0004800.1
LjG1.1_chr6	PGSB	exon	961647	962296	.	+	.	ID=LotjaGi6g1v0004800.1.exon.1;Parent=LotjaGi6g1v0004800.1
LjG1.1_chr6	PGSB	CDS	961949	962296	.	+	0	ID=LotjaGi6g1v0004800.1.CDS.1;Parent=LotjaGi6g1v0004800.1
LjG1.1_chr6	PGSB	exon	962374	962527	.	+	.	ID=LotjaGi6g1v0004800.1.exon.2;Parent=LotjaGi6g1v0004800.1
LjG1.1_chr6	PGSB	CDS	962374	962527	.	+	0	ID=LotjaGi6g1v0004800.1.CDS.2;Parent=LotjaGi6g1v0004800.1
LjG1.1_chr6	PGSB	exon	962712	962794	.	+	.	ID=LotjaGi6g1v0004800.1.exon.3;Parent=LotjaGi6g1v0004800.1
LjG1.1_chr6	PGSB	CDS	962712	962794	.	+	2	ID=LotjaGi6g1v0004800.1.CDS.3;Parent=LotjaGi6g1v0004800.1
LjG1.1_chr6	PGSB	exon	963027	963086	.	+	.	ID=LotjaGi6g1v0004800.1.exon.4;Parent=LotjaGi6g1v0004800.1
LjG1.1_chr6	PGSB	CDS	963027	963086	.	+	0	ID=LotjaGi6g1v0004800.1.CDS.4;Parent=LotjaGi6g1v0004800.1
LjG1.1_chr6	PGSB	exon	963169	963381	.	+	.	ID=LotjaGi6g1v0004800.1.exon.5;Parent=LotjaGi6g1v0004800.1
LjG1.1_chr6	PGSB	CDS	963169	963381	.	+	0	ID=LotjaGi6g1v0004800.1.CDS.5;Parent=LotjaGi6g1v0004800.1
LjG1.1_chr6	PGSB	exon	963475	963603	.	+	.	ID=LotjaGi6g1v0004800.1.exon.6;Parent=LotjaGi6g1v0004800.1
LjG1.1_chr6	PGSB	CDS	963475	963603	.	+	0	ID=LotjaGi6g1v0004800.1.CDS.6;Parent=LotjaGi6g1v0004800.1
LjG1.1_chr6	PGSB	exon	964254	964904	.	+	.	ID=LotjaGi6g1v0004800.1.exon.7;Parent=LotjaGi6g1v0004800.1
LjG1.1_chr6	PGSB	CDS	964254	964904	.	+	0	ID=LotjaGi6g1v0004800.1.CDS.7;Parent=LotjaGi6g1v0004800.1
LjG1.1_chr6	PGSB	exon	965307	965499	.	+	.	ID=LotjaGi6g1v0004800.1.exon.8;Parent=LotjaGi6g1v0004800.1
LjG1.1_chr6	PGSB	CDS	965307	965499	.	+	0	ID=LotjaGi6g1v0004800.1.CDS.8;Parent=LotjaGi6g1v0004800.1
LjG1.1_chr6	PGSB	exon	965613	965806	.	+	.	ID=LotjaGi6g1v0004800.1.exon.9;Parent=LotjaGi6g1v0004800.1
LjG1.1_chr6	PGSB	CDS	965613	965806	.	+	2	ID=LotjaGi6g1v0004800.1.CDS.9;Parent=LotjaGi6g1v0004800.1
LjG1.1_chr6	PGSB	exon	966086	966190	.	+	.	ID=LotjaGi6g1v0004800.1.exon.10;Parent=LotjaGi6g1v0004800.1
LjG1.1_chr6	PGSB	CDS	966086	966190	.	+	0	ID=LotjaGi6g1v0004800.1.CDS.10;Parent=LotjaGi6g1v0004800.1
LjG1.1_chr6	PGSB	exon	967830	967969	.	+	.	ID=LotjaGi6g1v0004800.1.exon.11;Parent=LotjaGi6g1v0004800.1
LjG1.1_chr6	PGSB	CDS	967830	967969	.	+	0	ID=LotjaGi6g1v0004800.1.CDS.11;Parent=LotjaGi6g1v0004800.1
LjG1.1_chr6	PGSB	exon	968312	968590	.	+	.	ID=LotjaGi6g1v0004800.1.exon.12;Parent=LotjaGi6g1v0004800.1
LjG1.1_chr6	PGSB	CDS	968312	968590	.	+	1	ID=LotjaGi6g1v0004800.1.CDS.12;Parent=LotjaGi6g1v0004800.1
LjG1.1_chr6	PGSB	CDS	968701	968965	.	+	1	ID=LotjaGi6g1v0004800.1.CDS.13;Parent=LotjaGi6g1v0004800.1
LjG1.1_chr6	PGSB	exon	968701	969411	.	+	.	ID=LotjaGi6g1v0004800.1.exon.13;Parent=LotjaGi6g1v0004800.1
LjG1.1_chr6	PGSB	three_prime_UTR	968966	969411	.	+	.	ID=LotjaGi6g1v0004800.1.three_prime_UTR.2;Parent=LotjaGi6g1v0004800.1
###
LjG1.1_chr6	PGSB	three_prime_UTR	968966	969411	.	+	.	ID=LotjaGi6g1v0004800.1.three_prime_UTR.2;Parent=LotjaGi6g1v0004800.1
LjG1.1_chr6	PGSB	gene	970342	977284	.	+	.	ID=LotjaGi6g1v0004900
LjG1.1_chr6	PGSB	mRNA	970342	977284	.	+	.	ID=LotjaGi6g1v0004900.1;Parent=LotjaGi6g1v0004900;description=S-adenosyl-L-methionine-dependent methyltransferases superfamily protein;ahrdqual=***;IPR=IPR029063,IPR029063,IPR004159;Pfam=SSF53335,SSF53335,PF03141;te-related=0
LjG1.1_chr6	PGSB	exon	970342	970668	.	+	.	ID=LotjaGi6g1v0004900.1.exon.1;Parent=LotjaGi6g1v0004900.1
LjG1.1_chr6	PGSB	five_prime_UTR	970342	970668	.	+	.	ID=LotjaGi6g1v0004900.1.five_prime_UTR.1;Parent=LotjaGi6g1v0004900.1
LjG1.1_chr6	PGSB	five_prime_UTR	971340	971522	.	+	.	ID=LotjaGi6g1v0004900.1.five_prime_UTR.2;Parent=LotjaGi6g1v0004900.1
LjG1.1_chr6	PGSB	exon	971340	971804	.	+	.	ID=LotjaGi6g1v0004900.1.exon.2;Parent=LotjaGi6g1v0004900.1
LjG1.1_chr6	PGSB	CDS	971523	971804	.	+	0	ID=LotjaGi6g1v0004900.1.CDS.1;Parent=LotjaGi6g1v0004900.1
LjG1.1_chr6	PGSB	exon	972060	972224	.	+	.	ID=LotjaGi6g1v0004900.1.exon.3;Parent=LotjaGi6g1v0004900.1
LjG1.1_chr6	PGSB	CDS	972060	972224	.	+	0	ID=LotjaGi6g1v0004900.1.CDS.2;Parent=LotjaGi6g1v0004900.1
LjG1.1_chr6	PGSB	exon	972332	972514	.	+	.	ID=LotjaGi6g1v0004900.1.exon.4;Parent=LotjaGi6g1v0004900.1
LjG1.1_chr6	PGSB	CDS	972332	972514	.	+	0	ID=LotjaGi6g1v0004900.1.CDS.3;Parent=LotjaGi6g1v0004900.1
LjG1.1_chr6	PGSB	exon	973111	973705	.	+	.	ID=LotjaGi6g1v0004900.1.exon.5;Parent=LotjaGi6g1v0004900.1
LjG1.1_chr6	PGSB	CDS	973111	973705	.	+	0	ID=LotjaGi6g1v0004900.1.CDS.4;Parent=LotjaGi6g1v0004900.1
LjG1.1_chr6	PGSB	exon	974908	975020	.	+	.	ID=LotjaGi6g1v0004900.1.exon.6;Parent=LotjaGi6g1v0004900.1
LjG1.1_chr6	PGSB	CDS	974908	975020	.	+	2	ID=LotjaGi6g1v0004900.1.CDS.5;Parent=LotjaGi6g1v0004900.1
LjG1.1_chr6	PGSB	exon	975149	975369	.	+	.	ID=LotjaGi6g1v0004900.1.exon.7;Parent=LotjaGi6g1v0004900.1
LjG1.1_chr6	PGSB	CDS	975149	975369	.	+	0	ID=LotjaGi6g1v0004900.1.CDS.6;Parent=LotjaGi6g1v0004900.1
LjG1.1_chr6	PGSB	CDS	976465	976786	.	+	1	ID=LotjaGi6g1v0004900.1.CDS.7;Parent=LotjaGi6g1v0004900.1
LjG1.1_chr6	PGSB	exon	976465	977284	.	+	.	ID=LotjaGi6g1v0004900.1.exon.8;Parent=LotjaGi6g1v0004900.1
LjG1.1_chr6	PGSB	three_prime_UTR	976787	977284	.	+	.	ID=LotjaGi6g1v0004900.1.three_prime_UTR.3;Parent=LotjaGi6g1v0004900.1
LjG1.1_chr6	PGSB	mRNA	971523	976786	.	+	.	ID=LotjaGi6g1v0004900.2;Parent=LotjaGi6g1v0004900;description=S-adenosyl-L-methionine-dependent methyltransferases superfamily protein;ahrdqual=***;te-related=0
LjG1.1_chr6	PGSB	exon	971523	971804	.	+	.	ID=LotjaGi6g1v0004900.2.exon.1;Parent=LotjaGi6g1v0004900.2
LjG1.1_chr6	PGSB	CDS	971523	971804	.	+	0	ID=LotjaGi6g1v0004900.2.CDS.1;Parent=LotjaGi6g1v0004900.2
LjG1.1_chr6	PGSB	exon	972060	972224	.	+	.	ID=LotjaGi6g1v0004900.2.exon.2;Parent=LotjaGi6g1v0004900.2
LjG1.1_chr6	PGSB	CDS	972060	972224	.	+	0	ID=LotjaGi6g1v0004900.2.CDS.2;Parent=LotjaGi6g1v0004900.2
LjG1.1_chr6	PGSB	exon	972332	972514	.	+	.	ID=LotjaGi6g1v0004900.2.exon.3;Parent=LotjaGi6g1v0004900.2
LjG1.1_chr6	PGSB	CDS	972332	972514	.	+	0	ID=LotjaGi6g1v0004900.2.CDS.3;Parent=LotjaGi6g1v0004900.2
LjG1.1_chr6	PGSB	exon	973111	973705	.	+	.	ID=LotjaGi6g1v0004900.2.exon.4;Parent=LotjaGi6g1v0004900.2
LjG1.1_chr6	PGSB	CDS	973111	973705	.	+	0	ID=LotjaGi6g1v0004900.2.CDS.4;Parent=LotjaGi6g1v0004900.2
LjG1.1_chr6	PGSB	exon	974908	975020	.	+	.	ID=LotjaGi6g1v0004900.2.exon.5;Parent=LotjaGi6g1v0004900.2
LjG1.1_chr6	PGSB	CDS	974908	975020	.	+	2	ID=LotjaGi6g1v0004900.2.CDS.5;Parent=LotjaGi6g1v0004900.2
LjG1.1_chr6	PGSB	exon	975149	975369	.	+	.	ID=LotjaGi6g1v0004900.2.exon.6;Parent=LotjaGi6g1v0004900.2
LjG1.1_chr6	PGSB	CDS	975149	975369	.	+	0	ID=LotjaGi6g1v0004900.2.CDS.6;Parent=LotjaGi6g1v0004900.2
LjG1.1_chr6	PGSB	exon	976465	976786	.	+	.	ID=LotjaGi6g1v0004900.2.exon.7;Parent=LotjaGi6g1v0004900.2
LjG1.1_chr6	PGSB	CDS	976465	976786	.	+	1	ID=LotjaGi6g1v0004900.2.CDS.7;Parent=LotjaGi6g1v0004900.2
LjG1.1_chr6	PGSB	mRNA	971760	976786	.	+	.	ID=LotjaGi6g1v0004900.3;Parent=LotjaGi6g1v0004900;description=S-adenosyl-L-methionine-dependent methyltransferases superfamily protein;ahrdqual=*-*;GO=GO:0008168,GO:0016020,GO:0016021,GO:0032259;IPR=IPR004159,IPR029063;Pfam=PF03141,SSF53335;te-related=0
LjG1.1_chr6	PGSB	exon	971760	971804	.	+	.	ID=LotjaGi6g1v0004900.3.exon.1;Parent=LotjaGi6g1v0004900.3
LjG1.1_chr6	PGSB	five_prime_UTR	971760	971804	.	+	.	ID=LotjaGi6g1v0004900.3.five_prime_UTR.1;Parent=LotjaGi6g1v0004900.3
LjG1.1_chr6	PGSB	exon	972060	972224	.	+	.	ID=LotjaGi6g1v0004900.3.exon.2;Parent=LotjaGi6g1v0004900.3
LjG1.1_chr6	PGSB	five_prime_UTR	972060	972224	.	+	.	ID=LotjaGi6g1v0004900.3.five_prime_UTR.2;Parent=LotjaGi6g1v0004900.3
LjG1.1_chr6	PGSB	exon	972332	972514	.	+	.	ID=LotjaGi6g1v0004900.3.exon.3;Parent=LotjaGi6g1v0004900.3
LjG1.1_chr6	PGSB	five_prime_UTR	972332	972514	.	+	.	ID=LotjaGi6g1v0004900.3.five_prime_UTR.3;Parent=LotjaGi6g1v0004900.3
LjG1.1_chr6	PGSB	exon	973111	973705	.	+	.	ID=LotjaGi6g1v0004900.3.exon.4;Parent=LotjaGi6g1v0004900.3
LjG1.1_chr6	PGSB	five_prime_UTR	973111	973705	.	+	.	ID=LotjaGi6g1v0004900.3.five_prime_UTR.4;Parent=LotjaGi6g1v0004900.3
LjG1.1_chr6	PGSB	exon	974908	975020	.	+	.	ID=LotjaGi6g1v0004900.3.exon.5;Parent=LotjaGi6g1v0004900.3
LjG1.1_chr6	PGSB	five_prime_UTR	974908	975020	.	+	.	ID=LotjaGi6g1v0004900.3.five_prime_UTR.5;Parent=LotjaGi6g1v0004900.3
LjG1.1_chr6	PGSB	five_prime_UTR	975149	975362	.	+	.	ID=LotjaGi6g1v0004900.3.five_prime_UTR.6;Parent=LotjaGi6g1v0004900.3
LjG1.1_chr6	PGSB	exon	975149	975369	.	+	.	ID=LotjaGi6g1v0004900.3.exon.6;Parent=LotjaGi6g1v0004900.3
LjG1.1_chr6	PGSB	CDS	975363	975369	.	+	0	ID=LotjaGi6g1v0004900.3.CDS.1;Parent=LotjaGi6g1v0004900.3
LjG1.1_chr6	PGSB	exon	976237	976252	.	+	.	ID=LotjaGi6g1v0004900.3.exon.7;Parent=LotjaGi6g1v0004900.3
LjG1.1_chr6	PGSB	CDS	976237	976252	.	+	2	ID=LotjaGi6g1v0004900.3.CDS.2;Parent=LotjaGi6g1v0004900.3
LjG1.1_chr6	PGSB	exon	976465	976786	.	+	.	ID=LotjaGi6g1v0004900.3.exon.8;Parent=LotjaGi6g1v0004900.3
LjG1.1_chr6	PGSB	CDS	976465	976786	.	+	1	ID=LotjaGi6g1v0004900.3.CDS.3;Parent=LotjaGi6g1v0004900.3
###
LjG1.1_chr6	PGSB	CDS	976465	976786	.	+	1	ID=LotjaGi6g1v0004900.3.CDS.3;Parent=LotjaGi6g1v0004900.3
LjG1.1_chr6	PGSB	gene	981682	985344	.	-	.	ID=LotjaGi6g1v0005000
LjG1.1_chr6	PGSB	mRNA	981682	985344	.	-	.	ID=LotjaGi6g1v0005000.1;Parent=LotjaGi6g1v0005000;description=LIGHT-DEPENDENT SHORT HYPOCOTYLS-like protein (DUF640);ahrdqual=***;IPR=IPR006936;Pfam=PF04852;te-related=0
LjG1.1_chr6	PGSB	exon	981682	982690	.	-	.	ID=LotjaGi6g1v0005000.1.exon.1;Parent=LotjaGi6g1v0005000.1
LjG1.1_chr6	PGSB	three_prime_UTR	981682	982690	.	-	.	ID=LotjaGi6g1v0005000.1.three_prime_UTR.1;Parent=LotjaGi6g1v0005000.1
LjG1.1_chr6	PGSB	three_prime_UTR	984076	984076	.	-	.	ID=LotjaGi6g1v0005000.1.three_prime_UTR.2;Parent=LotjaGi6g1v0005000.1
LjG1.1_chr6	PGSB	exon	984076	985344	.	-	.	ID=LotjaGi6g1v0005000.1.exon.2;Parent=LotjaGi6g1v0005000.1
LjG1.1_chr6	PGSB	CDS	984077	984712	.	-	0	ID=LotjaGi6g1v0005000.1.CDS.1;Parent=LotjaGi6g1v0005000.1
LjG1.1_chr6	PGSB	five_prime_UTR	984713	985344	.	-	.	ID=LotjaGi6g1v0005000.1.five_prime_UTR.3;Parent=LotjaGi6g1v0005000.1
LjG1.1_chr6	PGSB	mRNA	984077	984670	.	-	.	ID=LotjaGi6g1v0005000.2;Parent=LotjaGi6g1v0005000;description=LIGHT-DEPENDENT SHORT HYPOCOTYLS-like protein (DUF640);ahrdqual=***;IPR=IPR006936;Pfam=PF04852;te-related=0
LjG1.1_chr6	PGSB	CDS	984077	984616	.	-	0	ID=LotjaGi6g1v0005000.2.CDS.1;Parent=LotjaGi6g1v0005000.2
LjG1.1_chr6	PGSB	exon	984077	984670	.	-	.	ID=LotjaGi6g1v0005000.2.exon.1;Parent=LotjaGi6g1v0005000.2
###
LjG1.1_chr6	PGSB	exon	984077	984670	.	-	.	ID=LotjaGi6g1v0005000.2.exon.1;Parent=LotjaGi6g1v0005000.2
LjG1.1_chr6	PGSB	gene	998116	998682	.	+	.	ID=LotjaGi6g1v0005100_LC
LjG1.1_chr6	PGSB	mRNA	998116	998682	.	+	.	ID=LotjaGi6g1v0005100_LC.1;Parent=LotjaGi6g1v0005100_LC;description=Replication factor-A carboxy-terminal domain protein;ahrdqual=*-*;IPR=IPR013955,IPR012340;Pfam=PF08646,SSF50249;te-related=0
LjG1.1_chr6	PGSB	five_prime_UTR	998116	998116	.	+	.	ID=LotjaGi6g1v0005100_LC.1.five_prime_UTR.1;Parent=LotjaGi6g1v0005100_LC.1
LjG1.1_chr6	PGSB	exon	998116	998311	.	+	.	ID=LotjaGi6g1v0005100_LC.1.exon.1;Parent=LotjaGi6g1v0005100_LC.1
LjG1.1_chr6	PGSB	CDS	998117	998311	.	+	0	ID=LotjaGi6g1v0005100_LC.1.CDS.1;Parent=LotjaGi6g1v0005100_LC.1
LjG1.1_chr6	PGSB	CDS	998408	998680	.	+	0	ID=LotjaGi6g1v0005100_LC.1.CDS.2;Parent=LotjaGi6g1v0005100_LC.1
LjG1.1_chr6	PGSB	exon	998408	998682	.	+	.	ID=LotjaGi6g1v0005100_LC.1.exon.2;Parent=LotjaGi6g1v0005100_LC.1
LjG1.1_chr6	PGSB	three_prime_UTR	998681	998682	.	+	.	ID=LotjaGi6g1v0005100_LC.1.three_prime_UTR.2;Parent=LotjaGi6g1v0005100_LC.1
###
LjG1.1_chr6	PGSB	three_prime_UTR	998681	998682	.	+	.	ID=LotjaGi6g1v0005100_LC.1.three_prime_UTR.2;Parent=LotjaGi6g1v0005100_LC.1
LjG1.1_chr6	PGSB	gene	1023097	1037347	.	+	.	ID=LotjaGi6g1v0005200
LjG1.1_chr6	PGSB	mRNA	1023097	1031664	.	+	.	ID=LotjaGi6g1v0005200.1;Parent=LotjaGi6g1v0005200;description=Aldo/keto reductase family oxidoreductase;ahrdqual=***;GO=GO:0016491,GO:0055114;IPR=IPR023210,IPR023210;Pfam=SSF51430,PF00248;te-related=0
LjG1.1_chr6	PGSB	five_prime_UTR	1023097	1023190	.	+	.	ID=LotjaGi6g1v0005200.1.five_prime_UTR.1;Parent=LotjaGi6g1v0005200.1
LjG1.1_chr6	PGSB	exon	1023097	1023433	.	+	.	ID=LotjaGi6g1v0005200.1.exon.1;Parent=LotjaGi6g1v0005200.1
LjG1.1_chr6	PGSB	CDS	1023191	1023433	.	+	0	ID=LotjaGi6g1v0005200.1.CDS.1;Parent=LotjaGi6g1v0005200.1
LjG1.1_chr6	PGSB	exon	1023552	1023647	.	+	.	ID=LotjaGi6g1v0005200.1.exon.2;Parent=LotjaGi6g1v0005200.1
LjG1.1_chr6	PGSB	CDS	1023552	1023647	.	+	0	ID=LotjaGi6g1v0005200.1.CDS.2;Parent=LotjaGi6g1v0005200.1
LjG1.1_chr6	PGSB	exon	1024175	1024258	.	+	.	ID=LotjaGi6g1v0005200.1.exon.3;Parent=LotjaGi6g1v0005200.1
LjG1.1_chr6	PGSB	CDS	1024175	1024258	.	+	0	ID=LotjaGi6g1v0005200.1.CDS.3;Parent=LotjaGi6g1v0005200.1
LjG1.1_chr6	PGSB	exon	1024911	1025071	.	+	.	ID=LotjaGi6g1v0005200.1.exon.4;Parent=LotjaGi6g1v0005200.1
LjG1.1_chr6	PGSB	CDS	1024911	1025071	.	+	0	ID=LotjaGi6g1v0005200.1.CDS.4;Parent=LotjaGi6g1v0005200.1
LjG1.1_chr6	PGSB	exon	1026094	1026211	.	+	.	ID=LotjaGi6g1v0005200.1.exon.5;Parent=LotjaGi6g1v0005200.1
LjG1.1_chr6	PGSB	CDS	1026094	1026211	.	+	1	ID=LotjaGi6g1v0005200.1.CDS.5;Parent=LotjaGi6g1v0005200.1
LjG1.1_chr6	PGSB	exon	1026955	1027090	.	+	.	ID=LotjaGi6g1v0005200.1.exon.6;Parent=LotjaGi6g1v0005200.1
LjG1.1_chr6	PGSB	CDS	1026955	1027090	.	+	0	ID=LotjaGi6g1v0005200.1.CDS.6;Parent=LotjaGi6g1v0005200.1
LjG1.1_chr6	PGSB	exon	1028027	1028205	.	+	.	ID=LotjaGi6g1v0005200.1.exon.7;Parent=LotjaGi6g1v0005200.1
LjG1.1_chr6	PGSB	CDS	1028027	1028205	.	+	2	ID=LotjaGi6g1v0005200.1.CDS.7;Parent=LotjaGi6g1v0005200.1
LjG1.1_chr6	PGSB	CDS	1029000	1029239	.	+	0	ID=LotjaGi6g1v0005200.1.CDS.8;Parent=LotjaGi6g1v0005200.1
LjG1.1_chr6	PGSB	exon	1029000	1029965	.	+	.	ID=LotjaGi6g1v0005200.1.exon.8;Parent=LotjaGi6g1v0005200.1
LjG1.1_chr6	PGSB	three_prime_UTR	1029240	1029965	.	+	.	ID=LotjaGi6g1v0005200.1.three_prime_UTR.2;Parent=LotjaGi6g1v0005200.1
LjG1.1_chr6	PGSB	exon	1030041	1030281	.	+	.	ID=LotjaGi6g1v0005200.1.exon.9;Parent=LotjaGi6g1v0005200.1
LjG1.1_chr6	PGSB	three_prime_UTR	1030041	1030281	.	+	.	ID=LotjaGi6g1v0005200.1.three_prime_UTR.3;Parent=LotjaGi6g1v0005200.1
LjG1.1_chr6	PGSB	exon	1031372	1031458	.	+	.	ID=LotjaGi6g1v0005200.1.exon.10;Parent=LotjaGi6g1v0005200.1
LjG1.1_chr6	PGSB	three_prime_UTR	1031372	1031458	.	+	.	ID=LotjaGi6g1v0005200.1.three_prime_UTR.4;Parent=LotjaGi6g1v0005200.1
LjG1.1_chr6	PGSB	exon	1031574	1031664	.	+	.	ID=LotjaGi6g1v0005200.1.exon.11;Parent=LotjaGi6g1v0005200.1
LjG1.1_chr6	PGSB	three_prime_UTR	1031574	1031664	.	+	.	ID=LotjaGi6g1v0005200.1.three_prime_UTR.5;Parent=LotjaGi6g1v0005200.1
LjG1.1_chr6	PGSB	mRNA	1023191	1029239	.	+	.	ID=LotjaGi6g1v0005200.2;Parent=LotjaGi6g1v0005200;description=Aldo/keto reductase family oxidoreductase;ahrdqual=***;GO=GO:0016491,GO:0055114;IPR=IPR023210,IPR023210;Pfam=PF00248,SSF51430;te-related=0
LjG1.1_chr6	PGSB	exon	1023191	1023433	.	+	.	ID=LotjaGi6g1v0005200.2.exon.1;Parent=LotjaGi6g1v0005200.2
LjG1.1_chr6	PGSB	CDS	1023191	1023433	.	+	0	ID=LotjaGi6g1v0005200.2.CDS.1;Parent=LotjaGi6g1v0005200.2
LjG1.1_chr6	PGSB	exon	1023552	1023647	.	+	.	ID=LotjaGi6g1v0005200.2.exon.2;Parent=LotjaGi6g1v0005200.2
LjG1.1_chr6	PGSB	CDS	1023552	1023647	.	+	0	ID=LotjaGi6g1v0005200.2.CDS.2;Parent=LotjaGi6g1v0005200.2
LjG1.1_chr6	PGSB	exon	1024175	1024258	.	+	.	ID=LotjaGi6g1v0005200.2.exon.3;Parent=LotjaGi6g1v0005200.2
LjG1.1_chr6	PGSB	CDS	1024175	1024258	.	+	0	ID=LotjaGi6g1v0005200.2.CDS.3;Parent=LotjaGi6g1v0005200.2
LjG1.1_chr6	PGSB	exon	1024911	1025052	.	+	.	ID=LotjaGi6g1v0005200.2.exon.4;Parent=LotjaGi6g1v0005200.2
LjG1.1_chr6	PGSB	CDS	1024911	1025052	.	+	0	ID=LotjaGi6g1v0005200.2.CDS.4;Parent=LotjaGi6g1v0005200.2
LjG1.1_chr6	PGSB	exon	1025488	1025491	.	+	.	ID=LotjaGi6g1v0005200.2.exon.5;Parent=LotjaGi6g1v0005200.2
LjG1.1_chr6	PGSB	CDS	1025488	1025491	.	+	2	ID=LotjaGi6g1v0005200.2.CDS.5;Parent=LotjaGi6g1v0005200.2
LjG1.1_chr6	PGSB	exon	1026094	1026211	.	+	.	ID=LotjaGi6g1v0005200.2.exon.6;Parent=LotjaGi6g1v0005200.2
LjG1.1_chr6	PGSB	CDS	1026094	1026211	.	+	1	ID=LotjaGi6g1v0005200.2.CDS.6;Parent=LotjaGi6g1v0005200.2
LjG1.1_chr6	PGSB	exon	1026955	1027090	.	+	.	ID=LotjaGi6g1v0005200.2.exon.7;Parent=LotjaGi6g1v0005200.2
LjG1.1_chr6	PGSB	CDS	1026955	1027090	.	+	0	ID=LotjaGi6g1v0005200.2.CDS.7;Parent=LotjaGi6g1v0005200.2
LjG1.1_chr6	PGSB	exon	1028027	1028205	.	+	.	ID=LotjaGi6g1v0005200.2.exon.8;Parent=LotjaGi6g1v0005200.2
LjG1.1_chr6	PGSB	CDS	1028027	1028205	.	+	2	ID=LotjaGi6g1v0005200.2.CDS.8;Parent=LotjaGi6g1v0005200.2
LjG1.1_chr6	PGSB	exon	1029000	1029239	.	+	.	ID=LotjaGi6g1v0005200.2.exon.9;Parent=LotjaGi6g1v0005200.2
LjG1.1_chr6	PGSB	CDS	1029000	1029239	.	+	0	ID=LotjaGi6g1v0005200.2.CDS.9;Parent=LotjaGi6g1v0005200.2
LjG1.1_chr6	PGSB	mRNA	1023191	1029239	.	+	.	ID=LotjaGi6g1v0005200.3;Parent=LotjaGi6g1v0005200;description=Aldo/keto reductase family oxidoreductase;ahrdqual=***;GO=GO:0016491,GO:0055114;te-related=0
LjG1.1_chr6	PGSB	exon	1023191	1023433	.	+	.	ID=LotjaGi6g1v0005200.3.exon.1;Parent=LotjaGi6g1v0005200.3
LjG1.1_chr6	PGSB	CDS	1023191	1023433	.	+	0	ID=LotjaGi6g1v0005200.3.CDS.1;Parent=LotjaGi6g1v0005200.3
LjG1.1_chr6	PGSB	exon	1023552	1023647	.	+	.	ID=LotjaGi6g1v0005200.3.exon.2;Parent=LotjaGi6g1v0005200.3
LjG1.1_chr6	PGSB	CDS	1023552	1023647	.	+	0	ID=LotjaGi6g1v0005200.3.CDS.2;Parent=LotjaGi6g1v0005200.3
LjG1.1_chr6	PGSB	exon	1024175	1024258	.	+	.	ID=LotjaGi6g1v0005200.3.exon.3;Parent=LotjaGi6g1v0005200.3
LjG1.1_chr6	PGSB	CDS	1024175	1024258	.	+	0	ID=LotjaGi6g1v0005200.3.CDS.3;Parent=LotjaGi6g1v0005200.3
LjG1.1_chr6	PGSB	exon	1024911	1025071	.	+	.	ID=LotjaGi6g1v0005200.3.exon.4;Parent=LotjaGi6g1v0005200.3
LjG1.1_chr6	PGSB	CDS	1024911	1025071	.	+	0	ID=LotjaGi6g1v0005200.3.CDS.4;Parent=LotjaGi6g1v0005200.3
LjG1.1_chr6	PGSB	exon	1026094	1026211	.	+	.	ID=LotjaGi6g1v0005200.3.exon.5;Parent=LotjaGi6g1v0005200.3
LjG1.1_chr6	PGSB	CDS	1026094	1026211	.	+	1	ID=LotjaGi6g1v0005200.3.CDS.5;Parent=LotjaGi6g1v0005200.3
LjG1.1_chr6	PGSB	exon	1026955	1027090	.	+	.	ID=LotjaGi6g1v0005200.3.exon.6;Parent=LotjaGi6g1v0005200.3
LjG1.1_chr6	PGSB	CDS	1026955	1027090	.	+	0	ID=LotjaGi6g1v0005200.3.CDS.6;Parent=LotjaGi6g1v0005200.3
LjG1.1_chr6	PGSB	exon	1028027	1028205	.	+	.	ID=LotjaGi6g1v0005200.3.exon.7;Parent=LotjaGi6g1v0005200.3
LjG1.1_chr6	PGSB	CDS	1028027	1028205	.	+	2	ID=LotjaGi6g1v0005200.3.CDS.7;Parent=LotjaGi6g1v0005200.3
LjG1.1_chr6	PGSB	exon	1029000	1029239	.	+	.	ID=LotjaGi6g1v0005200.3.exon.8;Parent=LotjaGi6g1v0005200.3
LjG1.1_chr6	PGSB	CDS	1029000	1029239	.	+	0	ID=LotjaGi6g1v0005200.3.CDS.8;Parent=LotjaGi6g1v0005200.3
LjG1.1_chr6	PGSB	mRNA	1023552	1029239	.	+	.	ID=LotjaGi6g1v0005200.4;Parent=LotjaGi6g1v0005200;description=Aldo/keto reductase family oxidoreductase;ahrdqual=***;GO=GO:0016491,GO:0055114;IPR=IPR023210,IPR023210;Pfam=SSF51430,PF00248;te-related=0
LjG1.1_chr6	PGSB	exon	1023552	1023647	.	+	.	ID=LotjaGi6g1v0005200.4.exon.1;Parent=LotjaGi6g1v0005200.4
LjG1.1_chr6	PGSB	CDS	1023552	1023647	.	+	0	ID=LotjaGi6g1v0005200.4.CDS.1;Parent=LotjaGi6g1v0005200.4
LjG1.1_chr6	PGSB	exon	1024175	1024258	.	+	.	ID=LotjaGi6g1v0005200.4.exon.2;Parent=LotjaGi6g1v0005200.4
LjG1.1_chr6	PGSB	CDS	1024175	1024258	.	+	0	ID=LotjaGi6g1v0005200.4.CDS.2;Parent=LotjaGi6g1v0005200.4
LjG1.1_chr6	PGSB	exon	1024911	1025071	.	+	.	ID=LotjaGi6g1v0005200.4.exon.3;Parent=LotjaGi6g1v0005200.4
LjG1.1_chr6	PGSB	CDS	1024911	1025071	.	+	0	ID=LotjaGi6g1v0005200.4.CDS.3;Parent=LotjaGi6g1v0005200.4
LjG1.1_chr6	PGSB	exon	1026094	1026211	.	+	.	ID=LotjaGi6g1v0005200.4.exon.4;Parent=LotjaGi6g1v0005200.4
LjG1.1_chr6	PGSB	CDS	1026094	1026211	.	+	1	ID=LotjaGi6g1v0005200.4.CDS.4;Parent=LotjaGi6g1v0005200.4
LjG1.1_chr6	PGSB	exon	1026955	1027090	.	+	.	ID=LotjaGi6g1v0005200.4.exon.5;Parent=LotjaGi6g1v0005200.4
LjG1.1_chr6	PGSB	CDS	1026955	1027090	.	+	0	ID=LotjaGi6g1v0005200.4.CDS.5;Parent=LotjaGi6g1v0005200.4
LjG1.1_chr6	PGSB	exon	1028027	1028205	.	+	.	ID=LotjaGi6g1v0005200.4.exon.6;Parent=LotjaGi6g1v0005200.4
LjG1.1_chr6	PGSB	CDS	1028027	1028205	.	+	2	ID=LotjaGi6g1v0005200.4.CDS.6;Parent=LotjaGi6g1v0005200.4
LjG1.1_chr6	PGSB	exon	1029000	1029239	.	+	.	ID=LotjaGi6g1v0005200.4.exon.7;Parent=LotjaGi6g1v0005200.4
LjG1.1_chr6	PGSB	CDS	1029000	1029239	.	+	0	ID=LotjaGi6g1v0005200.4.CDS.7;Parent=LotjaGi6g1v0005200.4
LjG1.1_chr6	PGSB	mRNA	1030511	1037347	.	+	.	ID=LotjaGi6g1v0005200.5;Parent=LotjaGi6g1v0005200;description=Regulator of chromosome condensation (RCC1) family protein;ahrdqual=***;GO=GO:0046872;IPR=IPR009091,IPR011011,IPR001849,IPR000306,IPR011993,IPR013591,IPR027988,IPR000408,IPR000408,IPR000408,IPR000408,IPR000408,IPR000408;Pfam=SSF50985,SSF57903,PF16457,PF01363,SSF50729,PF08381,PF13713,PF00415,PF00415,PF00415,PF00415,PF00415,PF00415;te-related=0
LjG1.1_chr6	PGSB	five_prime_UTR	1030511	1031108	.	+	.	ID=LotjaGi6g1v0005200.5.five_prime_UTR.1;Parent=LotjaGi6g1v0005200.5
LjG1.1_chr6	PGSB	exon	1030511	1031135	.	+	.	ID=LotjaGi6g1v0005200.5.exon.1;Parent=LotjaGi6g1v0005200.5
LjG1.1_chr6	PGSB	CDS	1031109	1031135	.	+	0	ID=LotjaGi6g1v0005200.5.CDS.1;Parent=LotjaGi6g1v0005200.5
LjG1.1_chr6	PGSB	exon	1031372	1031458	.	+	.	ID=LotjaGi6g1v0005200.5.exon.2;Parent=LotjaGi6g1v0005200.5
LjG1.1_chr6	PGSB	CDS	1031372	1031458	.	+	0	ID=LotjaGi6g1v0005200.5.CDS.2;Parent=LotjaGi6g1v0005200.5
LjG1.1_chr6	PGSB	exon	1031574	1031663	.	+	.	ID=LotjaGi6g1v0005200.5.exon.3;Parent=LotjaGi6g1v0005200.5
LjG1.1_chr6	PGSB	CDS	1031574	1031663	.	+	0	ID=LotjaGi6g1v0005200.5.CDS.3;Parent=LotjaGi6g1v0005200.5
LjG1.1_chr6	PGSB	exon	1031761	1031847	.	+	.	ID=LotjaGi6g1v0005200.5.exon.4;Parent=LotjaGi6g1v0005200.5
LjG1.1_chr6	PGSB	CDS	1031761	1031847	.	+	0	ID=LotjaGi6g1v0005200.5.CDS.4;Parent=LotjaGi6g1v0005200.5
LjG1.1_chr6	PGSB	exon	1031940	1032044	.	+	.	ID=LotjaGi6g1v0005200.5.exon.5;Parent=LotjaGi6g1v0005200.5
LjG1.1_chr6	PGSB	CDS	1031940	1032044	.	+	0	ID=LotjaGi6g1v0005200.5.CDS.5;Parent=LotjaGi6g1v0005200.5
LjG1.1_chr6	PGSB	exon	1032694	1034763	.	+	.	ID=LotjaGi6g1v0005200.5.exon.6;Parent=LotjaGi6g1v0005200.5
LjG1.1_chr6	PGSB	CDS	1032694	1034763	.	+	0	ID=LotjaGi6g1v0005200.5.CDS.6;Parent=LotjaGi6g1v0005200.5
LjG1.1_chr6	PGSB	exon	1034864	1035010	.	+	.	ID=LotjaGi6g1v0005200.5.exon.7;Parent=LotjaGi6g1v0005200.5
LjG1.1_chr6	PGSB	CDS	1034864	1035010	.	+	0	ID=LotjaGi6g1v0005200.5.CDS.7;Parent=LotjaGi6g1v0005200.5
LjG1.1_chr6	PGSB	exon	1035383	1035846	.	+	.	ID=LotjaGi6g1v0005200.5.exon.8;Parent=LotjaGi6g1v0005200.5
LjG1.1_chr6	PGSB	CDS	1035383	1035846	.	+	0	ID=LotjaGi6g1v0005200.5.CDS.8;Parent=LotjaGi6g1v0005200.5
LjG1.1_chr6	PGSB	CDS	1036786	1036948	.	+	1	ID=LotjaGi6g1v0005200.5.CDS.9;Parent=LotjaGi6g1v0005200.5
LjG1.1_chr6	PGSB	exon	1036786	1037347	.	+	.	ID=LotjaGi6g1v0005200.5.exon.9;Parent=LotjaGi6g1v0005200.5
LjG1.1_chr6	PGSB	three_prime_UTR	1036949	1037347	.	+	.	ID=LotjaGi6g1v0005200.5.three_prime_UTR.2;Parent=LotjaGi6g1v0005200.5
###
LjG1.1_chr6	PGSB	three_prime_UTR	1036949	1037347	.	+	.	ID=LotjaGi6g1v0005200.5.three_prime_UTR.2;Parent=LotjaGi6g1v0005200.5
LjG1.1_chr6	PGSB	gene	1038962	1056056	.	+	.	ID=LotjaGi6g1v0005300
LjG1.1_chr6	PGSB	mRNA	1038992	1046599	.	+	.	ID=LotjaGi6g1v0005300.1;Parent=LotjaGi6g1v0005300;description=cotton fiber protein;ahrdqual=***;IPR=IPR008480;Pfam=PF05553;te-related=0
LjG1.1_chr6	PGSB	five_prime_UTR	1038992	1039117	.	+	.	ID=LotjaGi6g1v0005300.1.five_prime_UTR.1;Parent=LotjaGi6g1v0005300.1
LjG1.1_chr6	PGSB	exon	1038992	1040970	.	+	.	ID=LotjaGi6g1v0005300.1.exon.1;Parent=LotjaGi6g1v0005300.1
LjG1.1_chr6	PGSB	CDS	1039118	1039639	.	+	0	ID=LotjaGi6g1v0005300.1.CDS.1;Parent=LotjaGi6g1v0005300.1
LjG1.1_chr6	PGSB	three_prime_UTR	1039640	1040970	.	+	.	ID=LotjaGi6g1v0005300.1.three_prime_UTR.2;Parent=LotjaGi6g1v0005300.1
LjG1.1_chr6	PGSB	exon	1041698	1041840	.	+	.	ID=LotjaGi6g1v0005300.1.exon.2;Parent=LotjaGi6g1v0005300.1
LjG1.1_chr6	PGSB	three_prime_UTR	1041698	1041840	.	+	.	ID=LotjaGi6g1v0005300.1.three_prime_UTR.3;Parent=LotjaGi6g1v0005300.1
LjG1.1_chr6	PGSB	exon	1042148	1042230	.	+	.	ID=LotjaGi6g1v0005300.1.exon.3;Parent=LotjaGi6g1v0005300.1
LjG1.1_chr6	PGSB	three_prime_UTR	1042148	1042230	.	+	.	ID=LotjaGi6g1v0005300.1.three_prime_UTR.4;Parent=LotjaGi6g1v0005300.1
LjG1.1_chr6	PGSB	exon	1042424	1042837	.	+	.	ID=LotjaGi6g1v0005300.1.exon.4;Parent=LotjaGi6g1v0005300.1
LjG1.1_chr6	PGSB	three_prime_UTR	1042424	1042837	.	+	.	ID=LotjaGi6g1v0005300.1.three_prime_UTR.5;Parent=LotjaGi6g1v0005300.1
LjG1.1_chr6	PGSB	exon	1046185	1046599	.	+	.	ID=LotjaGi6g1v0005300.1.exon.5;Parent=LotjaGi6g1v0005300.1
LjG1.1_chr6	PGSB	three_prime_UTR	1046185	1046599	.	+	.	ID=LotjaGi6g1v0005300.1.three_prime_UTR.6;Parent=LotjaGi6g1v0005300.1
LjG1.1_chr6	PGSB	mRNA	1039014	1042994	.	+	.	ID=LotjaGi6g1v0005300.2;Parent=LotjaGi6g1v0005300;description=cotton fiber protein;ahrdqual=***;te-related=0
LjG1.1_chr6	PGSB	five_prime_UTR	1039014	1039117	.	+	.	ID=LotjaGi6g1v0005300.2.five_prime_UTR.1;Parent=LotjaGi6g1v0005300.2
LjG1.1_chr6	PGSB	exon	1039014	1040545	.	+	.	ID=LotjaGi6g1v0005300.2.exon.1;Parent=LotjaGi6g1v0005300.2
LjG1.1_chr6	PGSB	CDS	1039118	1039639	.	+	0	ID=LotjaGi6g1v0005300.2.CDS.1;Parent=LotjaGi6g1v0005300.2
LjG1.1_chr6	PGSB	three_prime_UTR	1039640	1040545	.	+	.	ID=LotjaGi6g1v0005300.2.three_prime_UTR.2;Parent=LotjaGi6g1v0005300.2
LjG1.1_chr6	PGSB	exon	1040799	1040970	.	+	.	ID=LotjaGi6g1v0005300.2.exon.2;Parent=LotjaGi6g1v0005300.2
LjG1.1_chr6	PGSB	three_prime_UTR	1040799	1040970	.	+	.	ID=LotjaGi6g1v0005300.2.three_prime_UTR.3;Parent=LotjaGi6g1v0005300.2
LjG1.1_chr6	PGSB	exon	1041698	1041840	.	+	.	ID=LotjaGi6g1v0005300.2.exon.3;Parent=LotjaGi6g1v0005300.2
LjG1.1_chr6	PGSB	three_prime_UTR	1041698	1041840	.	+	.	ID=LotjaGi6g1v0005300.2.three_prime_UTR.4;Parent=LotjaGi6g1v0005300.2
LjG1.1_chr6	PGSB	exon	1042148	1042230	.	+	.	ID=LotjaGi6g1v0005300.2.exon.4;Parent=LotjaGi6g1v0005300.2
LjG1.1_chr6	PGSB	three_prime_UTR	1042148	1042230	.	+	.	ID=LotjaGi6g1v0005300.2.three_prime_UTR.5;Parent=LotjaGi6g1v0005300.2
LjG1.1_chr6	PGSB	exon	1042424	1042994	.	+	.	ID=LotjaGi6g1v0005300.2.exon.5;Parent=LotjaGi6g1v0005300.2
LjG1.1_chr6	PGSB	three_prime_UTR	1042424	1042994	.	+	.	ID=LotjaGi6g1v0005300.2.three_prime_UTR.6;Parent=LotjaGi6g1v0005300.2
LjG1.1_chr6	PGSB	mRNA	1052402	1055056	.	+	.	ID=LotjaGi6g1v0005300.3;Parent=LotjaGi6g1v0005300;description=Malate dehydrogenase;ahrdqual=***;GO=GO:0003824,GO:0005975,GO:0006099,GO:0006108,GO:0016491,GO:0016615,GO:0016616,GO:0019752,GO:0030060,GO:0055114;IPR=IPR010945,IPR016040,IPR011274,IPR022383,IPR015955,IPR001236;Pfam=TIGR01759,SSF51735,TIGR01758,PF02866,SSF56327,PF00056;te-related=0
LjG1.1_chr6	PGSB	five_prime_UTR	1052402	1052541	.	+	.	ID=LotjaGi6g1v0005300.3.five_prime_UTR.1;Parent=LotjaGi6g1v0005300.3
LjG1.1_chr6	PGSB	exon	1052402	1052557	.	+	.	ID=LotjaGi6g1v0005300.3.exon.1;Parent=LotjaGi6g1v0005300.3
LjG1.1_chr6	PGSB	CDS	1052542	1052557	.	+	0	ID=LotjaGi6g1v0005300.3.CDS.1;Parent=LotjaGi6g1v0005300.3
LjG1.1_chr6	PGSB	exon	1052702	1052860	.	+	.	ID=LotjaGi6g1v0005300.3.exon.2;Parent=LotjaGi6g1v0005300.3
LjG1.1_chr6	PGSB	CDS	1052702	1052860	.	+	2	ID=LotjaGi6g1v0005300.3.CDS.2;Parent=LotjaGi6g1v0005300.3
LjG1.1_chr6	PGSB	exon	1052950	1053125	.	+	.	ID=LotjaGi6g1v0005300.3.exon.3;Parent=LotjaGi6g1v0005300.3
LjG1.1_chr6	PGSB	CDS	1052950	1053125	.	+	2	ID=LotjaGi6g1v0005300.3.CDS.3;Parent=LotjaGi6g1v0005300.3
LjG1.1_chr6	PGSB	exon	1053660	1053937	.	+	.	ID=LotjaGi6g1v0005300.3.exon.4;Parent=LotjaGi6g1v0005300.3
LjG1.1_chr6	PGSB	CDS	1053660	1053937	.	+	0	ID=LotjaGi6g1v0005300.3.CDS.4;Parent=LotjaGi6g1v0005300.3
LjG1.1_chr6	PGSB	exon	1054056	1054191	.	+	.	ID=LotjaGi6g1v0005300.3.exon.5;Parent=LotjaGi6g1v0005300.3
LjG1.1_chr6	PGSB	CDS	1054056	1054191	.	+	1	ID=LotjaGi6g1v0005300.3.CDS.5;Parent=LotjaGi6g1v0005300.3
LjG1.1_chr6	PGSB	exon	1054276	1054387	.	+	.	ID=LotjaGi6g1v0005300.3.exon.6;Parent=LotjaGi6g1v0005300.3
LjG1.1_chr6	PGSB	CDS	1054276	1054387	.	+	0	ID=LotjaGi6g1v0005300.3.CDS.6;Parent=LotjaGi6g1v0005300.3
LjG1.1_chr6	PGSB	exon	1054962	1055056	.	+	.	ID=LotjaGi6g1v0005300.3.exon.7;Parent=LotjaGi6g1v0005300.3
LjG1.1_chr6	PGSB	CDS	1054962	1055056	.	+	2	ID=LotjaGi6g1v0005300.3.CDS.7;Parent=LotjaGi6g1v0005300.3
###
LjG1.1_chr6	PGSB	CDS	1054962	1055056	.	+	2	ID=LotjaGi6g1v0005300.3.CDS.7;Parent=LotjaGi6g1v0005300.3
LjG1.1_chr6	PGSB	gene	1122838	1125445	.	-	.	ID=LotjaGi6g1v0005400
LjG1.1_chr6	PGSB	mRNA	1122838	1125445	.	-	.	ID=LotjaGi6g1v0005400.1;Parent=LotjaGi6g1v0005400;description=MYB family protein;ahrdqual=***;GO=GO:0003677;IPR=IPR009057,IPR001005,IPR001005;Pfam=SSF46689,PF00249,PF00249;te-related=0
LjG1.1_chr6	PGSB	three_prime_UTR	1122838	1123957	.	-	.	ID=LotjaGi6g1v0005400.1.three_prime_UTR.1;Parent=LotjaGi6g1v0005400.1
LjG1.1_chr6	PGSB	exon	1122838	1124459	.	-	.	ID=LotjaGi6g1v0005400.1.exon.1;Parent=LotjaGi6g1v0005400.1
LjG1.1_chr6	PGSB	CDS	1123958	1124459	.	-	1	ID=LotjaGi6g1v0005400.1.CDS.1;Parent=LotjaGi6g1v0005400.1
LjG1.1_chr6	PGSB	exon	1124587	1124716	.	-	.	ID=LotjaGi6g1v0005400.1.exon.2;Parent=LotjaGi6g1v0005400.1
LjG1.1_chr6	PGSB	CDS	1124587	1124716	.	-	2	ID=LotjaGi6g1v0005400.1.CDS.2;Parent=LotjaGi6g1v0005400.1
LjG1.1_chr6	PGSB	CDS	1125078	1125210	.	-	0	ID=LotjaGi6g1v0005400.1.CDS.3;Parent=LotjaGi6g1v0005400.1
LjG1.1_chr6	PGSB	exon	1125078	1125445	.	-	.	ID=LotjaGi6g1v0005400.1.exon.3;Parent=LotjaGi6g1v0005400.1
LjG1.1_chr6	PGSB	five_prime_UTR	1125211	1125445	.	-	.	ID=LotjaGi6g1v0005400.1.five_prime_UTR.2;Parent=LotjaGi6g1v0005400.1
###
LjG1.1_chr6	PGSB	five_prime_UTR	1125211	1125445	.	-	.	ID=LotjaGi6g1v0005400.1.five_prime_UTR.2;Parent=LotjaGi6g1v0005400.1
LjG1.1_chr6	PGSB	gene	1153429	1162657	.	-	.	ID=LotjaGi6g1v0005500
LjG1.1_chr6	PGSB	mRNA	1153429	1162657	.	-	.	ID=LotjaGi6g1v0005500.1;Parent=LotjaGi6g1v0005500;description=Phosphate transporter;ahrdqual=***;GO=GO:0005315,GO:0006817,GO:0016020,GO:0016021,GO:0022857,GO:0055085;IPR=IPR020846,IPR005828,IPR004738;Pfam=SSF103473,PF00083,TIGR00887;te-related=0
LjG1.1_chr6	PGSB	three_prime_UTR	1153429	1159000	.	-	.	ID=LotjaGi6g1v0005500.1.three_prime_UTR.1;Parent=LotjaGi6g1v0005500.1
LjG1.1_chr6	PGSB	exon	1153429	1160658	.	-	.	ID=LotjaGi6g1v0005500.1.exon.1;Parent=LotjaGi6g1v0005500.1
LjG1.1_chr6	PGSB	CDS	1159001	1160611	.	-	0	ID=LotjaGi6g1v0005500.1.CDS.1;Parent=LotjaGi6g1v0005500.1
LjG1.1_chr6	PGSB	five_prime_UTR	1160612	1160658	.	-	.	ID=LotjaGi6g1v0005500.1.five_prime_UTR.2;Parent=LotjaGi6g1v0005500.1
LjG1.1_chr6	PGSB	exon	1162509	1162657	.	-	.	ID=LotjaGi6g1v0005500.1.exon.2;Parent=LotjaGi6g1v0005500.1
LjG1.1_chr6	PGSB	five_prime_UTR	1162509	1162657	.	-	.	ID=LotjaGi6g1v0005500.1.five_prime_UTR.3;Parent=LotjaGi6g1v0005500.1
LjG1.1_chr6	PGSB	mRNA	1158985	1160618	.	-	.	ID=LotjaGi6g1v0005500.2;Parent=LotjaGi6g1v0005500;description=Phosphate transporter;ahrdqual=***;GO=GO:0005315,GO:0006817,GO:0016020,GO:0016021,GO:0022857,GO:0055085;te-related=0
LjG1.1_chr6	PGSB	exon	1158985	1160618	.	-	.	ID=LotjaGi6g1v0005500.2.exon.1;Parent=LotjaGi6g1v0005500.2
LjG1.1_chr6	PGSB	CDS	1159001	1160611	.	-	0	ID=LotjaGi6g1v0005500.2.CDS.1;Parent=LotjaGi6g1v0005500.2
LjG1.1_chr6	PGSB	mRNA	1158988	1160611	.	-	.	ID=LotjaGi6g1v0005500.3;Parent=LotjaGi6g1v0005500;description=Phosphate transporter;ahrdqual=***;GO=GO:0005315,GO:0006817,GO:0016020,GO:0016021,GO:0022857,GO:0055085;IPR=IPR005828,IPR004738,IPR020846;Pfam=PF00083,TIGR00887,SSF103473;te-related=0
LjG1.1_chr6	PGSB	three_prime_UTR	1158988	1159000	.	-	.	ID=LotjaGi6g1v0005500.3.three_prime_UTR.1;Parent=LotjaGi6g1v0005500.3
LjG1.1_chr6	PGSB	exon	1158988	1159171	.	-	.	ID=LotjaGi6g1v0005500.3.exon.1;Parent=LotjaGi6g1v0005500.3
LjG1.1_chr6	PGSB	CDS	1159001	1159171	.	-	0	ID=LotjaGi6g1v0005500.3.CDS.1;Parent=LotjaGi6g1v0005500.3
LjG1.1_chr6	PGSB	exon	1159223	1160611	.	-	.	ID=LotjaGi6g1v0005500.3.exon.2;Parent=LotjaGi6g1v0005500.3
LjG1.1_chr6	PGSB	CDS	1159223	1160611	.	-	0	ID=LotjaGi6g1v0005500.3.CDS.2;Parent=LotjaGi6g1v0005500.3
LjG1.1_chr6	PGSB	mRNA	1158988	1160611	.	-	.	ID=LotjaGi6g1v0005500.4;Parent=LotjaGi6g1v0005500;description=Phosphate transporter;ahrdqual=***;GO=GO:0005315,GO:0006817,GO:0016020,GO:0016021,GO:0022857,GO:0055085;IPR=IPR020846,IPR004738,IPR005828;Pfam=SSF103473,TIGR00887,PF00083;te-related=0
LjG1.1_chr6	PGSB	three_prime_UTR	1158988	1159000	.	-	.	ID=LotjaGi6g1v0005500.4.three_prime_UTR.1;Parent=LotjaGi6g1v0005500.4
LjG1.1_chr6	PGSB	exon	1158988	1159174	.	-	.	ID=LotjaGi6g1v0005500.4.exon.1;Parent=LotjaGi6g1v0005500.4
LjG1.1_chr6	PGSB	CDS	1159001	1159174	.	-	0	ID=LotjaGi6g1v0005500.4.CDS.1;Parent=LotjaGi6g1v0005500.4
LjG1.1_chr6	PGSB	exon	1159226	1160611	.	-	.	ID=LotjaGi6g1v0005500.4.exon.2;Parent=LotjaGi6g1v0005500.4
LjG1.1_chr6	PGSB	CDS	1159226	1160611	.	-	0	ID=LotjaGi6g1v0005500.4.CDS.2;Parent=LotjaGi6g1v0005500.4
###
LjG1.1_chr6	PGSB	CDS	1159226	1160611	.	-	0	ID=LotjaGi6g1v0005500.4.CDS.2;Parent=LotjaGi6g1v0005500.4
LjG1.1_chr6	PGSB	gene	1153429	1188892	.	+	.	ID=LotjaGi6g1v0005600
LjG1.1_chr6	PGSB	mRNA	1153429	1162657	.	+	.	ID=LotjaGi6g1v0005600.1;Parent=LotjaGi6g1v0005600;description=Cryptochrome-1;ahrdqual=***;GO=GO:0009785,GO:0009882;IPR=IPR005101,IPR014134,IPR006050,IPR006050,IPR005101;Pfam=SSF48173,TIGR02766,PF00875,SSF52425,PF03441;te-related=0
LjG1.1_chr6	PGSB	five_prime_UTR	1153429	1154382	.	+	.	ID=LotjaGi6g1v0005600.1.five_prime_UTR.1;Parent=LotjaGi6g1v0005600.1
LjG1.1_chr6	PGSB	exon	1153429	1154695	.	+	.	ID=LotjaGi6g1v0005600.1.exon.1;Parent=LotjaGi6g1v0005600.1
LjG1.1_chr6	PGSB	CDS	1154383	1154695	.	+	0	ID=LotjaGi6g1v0005600.1.CDS.1;Parent=LotjaGi6g1v0005600.1
LjG1.1_chr6	PGSB	exon	1155290	1155511	.	+	.	ID=LotjaGi6g1v0005600.1.exon.2;Parent=LotjaGi6g1v0005600.1
LjG1.1_chr6	PGSB	CDS	1155290	1155511	.	+	2	ID=LotjaGi6g1v0005600.1.CDS.2;Parent=LotjaGi6g1v0005600.1
LjG1.1_chr6	PGSB	exon	1155804	1156510	.	+	.	ID=LotjaGi6g1v0005600.1.exon.3;Parent=LotjaGi6g1v0005600.1
LjG1.1_chr6	PGSB	CDS	1155804	1156510	.	+	2	ID=LotjaGi6g1v0005600.1.CDS.3;Parent=LotjaGi6g1v0005600.1
LjG1.1_chr6	PGSB	CDS	1157458	1158051	.	+	0	ID=LotjaGi6g1v0005600.1.CDS.4;Parent=LotjaGi6g1v0005600.1
LjG1.1_chr6	PGSB	exon	1157458	1158101	.	+	.	ID=LotjaGi6g1v0005600.1.exon.4;Parent=LotjaGi6g1v0005600.1
LjG1.1_chr6	PGSB	three_prime_UTR	1158052	1158101	.	+	.	ID=LotjaGi6g1v0005600.1.three_prime_UTR.2;Parent=LotjaGi6g1v0005600.1
LjG1.1_chr6	PGSB	exon	1158459	1162657	.	+	.	ID=LotjaGi6g1v0005600.1.exon.5;Parent=LotjaGi6g1v0005600.1
LjG1.1_chr6	PGSB	three_prime_UTR	1158459	1162657	.	+	.	ID=LotjaGi6g1v0005600.1.three_prime_UTR.3;Parent=LotjaGi6g1v0005600.1
LjG1.1_chr6	PGSB	mRNA	1153429	1188892	.	+	.	ID=LotjaGi6g1v0005600.2;Parent=LotjaGi6g1v0005600;description=Cryptochrome-1;ahrdqual=***;GO=GO:0009785,GO:0009882;te-related=0
LjG1.1_chr6	PGSB	five_prime_UTR	1153429	1154382	.	+	.	ID=LotjaGi6g1v0005600.2.five_prime_UTR.1;Parent=LotjaGi6g1v0005600.2
LjG1.1_chr6	PGSB	exon	1153429	1154695	.	+	.	ID=LotjaGi6g1v0005600.2.exon.1;Parent=LotjaGi6g1v0005600.2
LjG1.1_chr6	PGSB	CDS	1154383	1154695	.	+	0	ID=LotjaGi6g1v0005600.2.CDS.1;Parent=LotjaGi6g1v0005600.2
LjG1.1_chr6	PGSB	exon	1155290	1155511	.	+	.	ID=LotjaGi6g1v0005600.2.exon.2;Parent=LotjaGi6g1v0005600.2
LjG1.1_chr6	PGSB	CDS	1155290	1155511	.	+	2	ID=LotjaGi6g1v0005600.2.CDS.2;Parent=LotjaGi6g1v0005600.2
LjG1.1_chr6	PGSB	exon	1155804	1156510	.	+	.	ID=LotjaGi6g1v0005600.2.exon.3;Parent=LotjaGi6g1v0005600.2
LjG1.1_chr6	PGSB	CDS	1155804	1156510	.	+	2	ID=LotjaGi6g1v0005600.2.CDS.3;Parent=LotjaGi6g1v0005600.2
LjG1.1_chr6	PGSB	CDS	1157458	1158051	.	+	0	ID=LotjaGi6g1v0005600.2.CDS.4;Parent=LotjaGi6g1v0005600.2
LjG1.1_chr6	PGSB	exon	1157458	1158101	.	+	.	ID=LotjaGi6g1v0005600.2.exon.4;Parent=LotjaGi6g1v0005600.2
LjG1.1_chr6	PGSB	three_prime_UTR	1158052	1158101	.	+	.	ID=LotjaGi6g1v0005600.2.three_prime_UTR.2;Parent=LotjaGi6g1v0005600.2
LjG1.1_chr6	PGSB	exon	1188811	1188892	.	+	.	ID=LotjaGi6g1v0005600.2.exon.5;Parent=LotjaGi6g1v0005600.2
LjG1.1_chr6	PGSB	three_prime_UTR	1188811	1188892	.	+	.	ID=LotjaGi6g1v0005600.2.three_prime_UTR.3;Parent=LotjaGi6g1v0005600.2
LjG1.1_chr6	PGSB	mRNA	1153549	1160837	.	+	.	ID=LotjaGi6g1v0005600.3;Parent=LotjaGi6g1v0005600;description=Cryptochrome-1;ahrdqual=***;GO=GO:0009785,GO:0009882;te-related=0
LjG1.1_chr6	PGSB	exon	1153549	1153690	.	+	.	ID=LotjaGi6g1v0005600.3.exon.1;Parent=LotjaGi6g1v0005600.3
LjG1.1_chr6	PGSB	five_prime_UTR	1153549	1153690	.	+	.	ID=LotjaGi6g1v0005600.3.five_prime_UTR.1;Parent=LotjaGi6g1v0005600.3
LjG1.1_chr6	PGSB	five_prime_UTR	1154250	1154382	.	+	.	ID=LotjaGi6g1v0005600.3.five_prime_UTR.2;Parent=LotjaGi6g1v0005600.3
LjG1.1_chr6	PGSB	exon	1154250	1154695	.	+	.	ID=LotjaGi6g1v0005600.3.exon.2;Parent=LotjaGi6g1v0005600.3
LjG1.1_chr6	PGSB	CDS	1154383	1154695	.	+	0	ID=LotjaGi6g1v0005600.3.CDS.1;Parent=LotjaGi6g1v0005600.3
LjG1.1_chr6	PGSB	exon	1155290	1155511	.	+	.	ID=LotjaGi6g1v0005600.3.exon.3;Parent=LotjaGi6g1v0005600.3
LjG1.1_chr6	PGSB	CDS	1155290	1155511	.	+	2	ID=LotjaGi6g1v0005600.3.CDS.2;Parent=LotjaGi6g1v0005600.3
LjG1.1_chr6	PGSB	exon	1155804	1156510	.	+	.	ID=LotjaGi6g1v0005600.3.exon.4;Parent=LotjaGi6g1v0005600.3
LjG1.1_chr6	PGSB	CDS	1155804	1156510	.	+	2	ID=LotjaGi6g1v0005600.3.CDS.3;Parent=LotjaGi6g1v0005600.3
LjG1.1_chr6	PGSB	CDS	1157458	1158051	.	+	0	ID=LotjaGi6g1v0005600.3.CDS.4;Parent=LotjaGi6g1v0005600.3
LjG1.1_chr6	PGSB	exon	1157458	1160837	.	+	.	ID=LotjaGi6g1v0005600.3.exon.5;Parent=LotjaGi6g1v0005600.3
LjG1.1_chr6	PGSB	three_prime_UTR	1158052	1160837	.	+	.	ID=LotjaGi6g1v0005600.3.three_prime_UTR.3;Parent=LotjaGi6g1v0005600.3
###
LjG1.1_chr6	PGSB	three_prime_UTR	1158052	1160837	.	+	.	ID=LotjaGi6g1v0005600.3.three_prime_UTR.3;Parent=LotjaGi6g1v0005600.3
LjG1.1_chr6	PGSB	gene	1188646	1192766	.	-	.	ID=LotjaGi6g1v0005700
LjG1.1_chr6	PGSB	mRNA	1188646	1192488	.	-	.	ID=LotjaGi6g1v0005700.1;Parent=LotjaGi6g1v0005700;description=Phosphate transporter;ahrdqual=***;GO=GO:0005315,GO:0006817,GO:0016020,GO:0016021,GO:0022857,GO:0055085;IPR=IPR020846,IPR005828,IPR004738;Pfam=SSF103473,PF00083,TIGR00887;te-related=0
LjG1.1_chr6	PGSB	three_prime_UTR	1188646	1188719	.	-	.	ID=LotjaGi6g1v0005700.1.three_prime_UTR.1;Parent=LotjaGi6g1v0005700.1
LjG1.1_chr6	PGSB	exon	1188646	1188745	.	-	.	ID=LotjaGi6g1v0005700.1.exon.1;Parent=LotjaGi6g1v0005700.1
LjG1.1_chr6	PGSB	CDS	1188720	1188745	.	-	2	ID=LotjaGi6g1v0005700.1.CDS.1;Parent=LotjaGi6g1v0005700.1
LjG1.1_chr6	PGSB	CDS	1189422	1191006	.	-	0	ID=LotjaGi6g1v0005700.1.CDS.2;Parent=LotjaGi6g1v0005700.1
LjG1.1_chr6	PGSB	exon	1189422	1191047	.	-	.	ID=LotjaGi6g1v0005700.1.exon.2;Parent=LotjaGi6g1v0005700.1
LjG1.1_chr6	PGSB	five_prime_UTR	1191007	1191047	.	-	.	ID=LotjaGi6g1v0005700.1.five_prime_UTR.2;Parent=LotjaGi6g1v0005700.1
LjG1.1_chr6	PGSB	exon	1192436	1192488	.	-	.	ID=LotjaGi6g1v0005700.1.exon.3;Parent=LotjaGi6g1v0005700.1
LjG1.1_chr6	PGSB	five_prime_UTR	1192436	1192488	.	-	.	ID=LotjaGi6g1v0005700.1.five_prime_UTR.3;Parent=LotjaGi6g1v0005700.1
LjG1.1_chr6	PGSB	mRNA	1188672	1192766	.	-	.	ID=LotjaGi6g1v0005700.2;Parent=LotjaGi6g1v0005700;description=Phosphate transporter;ahrdqual=***;GO=GO:0005315,GO:0006817,GO:0016020,GO:0016021,GO:0022857,GO:0055085;te-related=0
LjG1.1_chr6	PGSB	three_prime_UTR	1188672	1189395	.	-	.	ID=LotjaGi6g1v0005700.2.three_prime_UTR.1;Parent=LotjaGi6g1v0005700.2
LjG1.1_chr6	PGSB	exon	1188672	1191047	.	-	.	ID=LotjaGi6g1v0005700.2.exon.1;Parent=LotjaGi6g1v0005700.2
LjG1.1_chr6	PGSB	CDS	1189396	1191006	.	-	0	ID=LotjaGi6g1v0005700.2.CDS.1;Parent=LotjaGi6g1v0005700.2
LjG1.1_chr6	PGSB	five_prime_UTR	1191007	1191047	.	-	.	ID=LotjaGi6g1v0005700.2.five_prime_UTR.2;Parent=LotjaGi6g1v0005700.2
LjG1.1_chr6	PGSB	exon	1192436	1192766	.	-	.	ID=LotjaGi6g1v0005700.2.exon.2;Parent=LotjaGi6g1v0005700.2
LjG1.1_chr6	PGSB	five_prime_UTR	1192436	1192766	.	-	.	ID=LotjaGi6g1v0005700.2.five_prime_UTR.3;Parent=LotjaGi6g1v0005700.2
###
LjG1.1_chr6	PGSB	five_prime_UTR	1192436	1192766	.	-	.	ID=LotjaGi6g1v0005700.2.five_prime_UTR.3;Parent=LotjaGi6g1v0005700.2
LjG1.1_chr6	PGSB	gene	1199074	1212789	.	-	.	ID=LotjaGi6g1v0005800
LjG1.1_chr6	PGSB	mRNA	1199074	1212692	.	-	.	ID=LotjaGi6g1v0005800.1;Parent=LotjaGi6g1v0005800;description=1D-myo-inositol 2-acetamido-2-deoxy-alpha-D-glucopyranoside deacetylase;ahrdqual=*-*;GO=GO:0016787,GO:0035595,GO:0046872;IPR=IPR024078,IPR003737;Pfam=SSF102588,PF02585;te-related=0
LjG1.1_chr6	PGSB	exon	1199074	1204455	.	-	.	ID=LotjaGi6g1v0005800.1.exon.1;Parent=LotjaGi6g1v0005800.1
LjG1.1_chr6	PGSB	three_prime_UTR	1199074	1204455	.	-	.	ID=LotjaGi6g1v0005800.1.three_prime_UTR.1;Parent=LotjaGi6g1v0005800.1
LjG1.1_chr6	PGSB	exon	1204687	1204724	.	-	.	ID=LotjaGi6g1v0005800.1.exon.2;Parent=LotjaGi6g1v0005800.1
LjG1.1_chr6	PGSB	three_prime_UTR	1204687	1204724	.	-	.	ID=LotjaGi6g1v0005800.1.three_prime_UTR.2;Parent=LotjaGi6g1v0005800.1
LjG1.1_chr6	PGSB	three_prime_UTR	1205558	1205957	.	-	.	ID=LotjaGi6g1v0005800.1.three_prime_UTR.3;Parent=LotjaGi6g1v0005800.1
LjG1.1_chr6	PGSB	exon	1205558	1206149	.	-	.	ID=LotjaGi6g1v0005800.1.exon.3;Parent=LotjaGi6g1v0005800.1
LjG1.1_chr6	PGSB	CDS	1205958	1206149	.	-	0	ID=LotjaGi6g1v0005800.1.CDS.1;Parent=LotjaGi6g1v0005800.1
LjG1.1_chr6	PGSB	exon	1206256	1206304	.	-	.	ID=LotjaGi6g1v0005800.1.exon.4;Parent=LotjaGi6g1v0005800.1
LjG1.1_chr6	PGSB	CDS	1206256	1206304	.	-	1	ID=LotjaGi6g1v0005800.1.CDS.2;Parent=LotjaGi6g1v0005800.1
LjG1.1_chr6	PGSB	exon	1206901	1206968	.	-	.	ID=LotjaGi6g1v0005800.1.exon.5;Parent=LotjaGi6g1v0005800.1
LjG1.1_chr6	PGSB	CDS	1206901	1206968	.	-	0	ID=LotjaGi6g1v0005800.1.CDS.3;Parent=LotjaGi6g1v0005800.1
LjG1.1_chr6	PGSB	exon	1207123	1207203	.	-	.	ID=LotjaGi6g1v0005800.1.exon.6;Parent=LotjaGi6g1v0005800.1
LjG1.1_chr6	PGSB	CDS	1207123	1207203	.	-	0	ID=LotjaGi6g1v0005800.1.CDS.4;Parent=LotjaGi6g1v0005800.1
LjG1.1_chr6	PGSB	exon	1207304	1207348	.	-	.	ID=LotjaGi6g1v0005800.1.exon.7;Parent=LotjaGi6g1v0005800.1
LjG1.1_chr6	PGSB	CDS	1207304	1207348	.	-	0	ID=LotjaGi6g1v0005800.1.CDS.5;Parent=LotjaGi6g1v0005800.1
LjG1.1_chr6	PGSB	exon	1207631	1207695	.	-	.	ID=LotjaGi6g1v0005800.1.exon.8;Parent=LotjaGi6g1v0005800.1
LjG1.1_chr6	PGSB	CDS	1207631	1207695	.	-	2	ID=LotjaGi6g1v0005800.1.CDS.6;Parent=LotjaGi6g1v0005800.1
LjG1.1_chr6	PGSB	exon	1208964	1209034	.	-	.	ID=LotjaGi6g1v0005800.1.exon.9;Parent=LotjaGi6g1v0005800.1
LjG1.1_chr6	PGSB	CDS	1208964	1209034	.	-	1	ID=LotjaGi6g1v0005800.1.CDS.7;Parent=LotjaGi6g1v0005800.1
LjG1.1_chr6	PGSB	exon	1210182	1210242	.	-	.	ID=LotjaGi6g1v0005800.1.exon.10;Parent=LotjaGi6g1v0005800.1
LjG1.1_chr6	PGSB	CDS	1210182	1210242	.	-	2	ID=LotjaGi6g1v0005800.1.CDS.8;Parent=LotjaGi6g1v0005800.1
LjG1.1_chr6	PGSB	CDS	1210372	1210480	.	-	0	ID=LotjaGi6g1v0005800.1.CDS.9;Parent=LotjaGi6g1v0005800.1
LjG1.1_chr6	PGSB	exon	1210372	1210491	.	-	.	ID=LotjaGi6g1v0005800.1.exon.11;Parent=LotjaGi6g1v0005800.1
LjG1.1_chr6	PGSB	five_prime_UTR	1210481	1210491	.	-	.	ID=LotjaGi6g1v0005800.1.five_prime_UTR.4;Parent=LotjaGi6g1v0005800.1
LjG1.1_chr6	PGSB	exon	1211350	1211466	.	-	.	ID=LotjaGi6g1v0005800.1.exon.12;Parent=LotjaGi6g1v0005800.1
LjG1.1_chr6	PGSB	five_prime_UTR	1211350	1211466	.	-	.	ID=LotjaGi6g1v0005800.1.five_prime_UTR.5;Parent=LotjaGi6g1v0005800.1
LjG1.1_chr6	PGSB	exon	1211804	1212692	.	-	.	ID=LotjaGi6g1v0005800.1.exon.13;Parent=LotjaGi6g1v0005800.1
LjG1.1_chr6	PGSB	five_prime_UTR	1211804	1212692	.	-	.	ID=LotjaGi6g1v0005800.1.five_prime_UTR.6;Parent=LotjaGi6g1v0005800.1
LjG1.1_chr6	PGSB	mRNA	1199508	1212789	.	-	.	ID=LotjaGi6g1v0005800.2;Parent=LotjaGi6g1v0005800;description=1D-myo-inositol 2-acetamido-2-deoxy-alpha-D-glucopyranoside deacetylase;ahrdqual=*-*;GO=GO:0016787,GO:0035595,GO:0046872;te-related=0
LjG1.1_chr6	PGSB	exon	1199508	1204417	.	-	.	ID=LotjaGi6g1v0005800.2.exon.1;Parent=LotjaGi6g1v0005800.2
LjG1.1_chr6	PGSB	three_prime_UTR	1199508	1204417	.	-	.	ID=LotjaGi6g1v0005800.2.three_prime_UTR.1;Parent=LotjaGi6g1v0005800.2
LjG1.1_chr6	PGSB	exon	1204947	1205109	.	-	.	ID=LotjaGi6g1v0005800.2.exon.2;Parent=LotjaGi6g1v0005800.2
LjG1.1_chr6	PGSB	three_prime_UTR	1204947	1205109	.	-	.	ID=LotjaGi6g1v0005800.2.three_prime_UTR.2;Parent=LotjaGi6g1v0005800.2
LjG1.1_chr6	PGSB	three_prime_UTR	1205558	1205957	.	-	.	ID=LotjaGi6g1v0005800.2.three_prime_UTR.3;Parent=LotjaGi6g1v0005800.2
LjG1.1_chr6	PGSB	exon	1205558	1206149	.	-	.	ID=LotjaGi6g1v0005800.2.exon.3;Parent=LotjaGi6g1v0005800.2
LjG1.1_chr6	PGSB	CDS	1205958	1206149	.	-	0	ID=LotjaGi6g1v0005800.2.CDS.1;Parent=LotjaGi6g1v0005800.2
LjG1.1_chr6	PGSB	exon	1206256	1206304	.	-	.	ID=LotjaGi6g1v0005800.2.exon.4;Parent=LotjaGi6g1v0005800.2
LjG1.1_chr6	PGSB	CDS	1206256	1206304	.	-	1	ID=LotjaGi6g1v0005800.2.CDS.2;Parent=LotjaGi6g1v0005800.2
LjG1.1_chr6	PGSB	exon	1206901	1206968	.	-	.	ID=LotjaGi6g1v0005800.2.exon.5;Parent=LotjaGi6g1v0005800.2
LjG1.1_chr6	PGSB	CDS	1206901	1206968	.	-	0	ID=LotjaGi6g1v0005800.2.CDS.3;Parent=LotjaGi6g1v0005800.2
LjG1.1_chr6	PGSB	exon	1207123	1207203	.	-	.	ID=LotjaGi6g1v0005800.2.exon.6;Parent=LotjaGi6g1v0005800.2
LjG1.1_chr6	PGSB	CDS	1207123	1207203	.	-	0	ID=LotjaGi6g1v0005800.2.CDS.4;Parent=LotjaGi6g1v0005800.2
LjG1.1_chr6	PGSB	exon	1207304	1207348	.	-	.	ID=LotjaGi6g1v0005800.2.exon.7;Parent=LotjaGi6g1v0005800.2
LjG1.1_chr6	PGSB	CDS	1207304	1207348	.	-	0	ID=LotjaGi6g1v0005800.2.CDS.5;Parent=LotjaGi6g1v0005800.2
LjG1.1_chr6	PGSB	exon	1207631	1207695	.	-	.	ID=LotjaGi6g1v0005800.2.exon.8;Parent=LotjaGi6g1v0005800.2
LjG1.1_chr6	PGSB	CDS	1207631	1207695	.	-	2	ID=LotjaGi6g1v0005800.2.CDS.6;Parent=LotjaGi6g1v0005800.2
LjG1.1_chr6	PGSB	exon	1208964	1209034	.	-	.	ID=LotjaGi6g1v0005800.2.exon.9;Parent=LotjaGi6g1v0005800.2
LjG1.1_chr6	PGSB	CDS	1208964	1209034	.	-	1	ID=LotjaGi6g1v0005800.2.CDS.7;Parent=LotjaGi6g1v0005800.2
LjG1.1_chr6	PGSB	exon	1210182	1210242	.	-	.	ID=LotjaGi6g1v0005800.2.exon.10;Parent=LotjaGi6g1v0005800.2
LjG1.1_chr6	PGSB	CDS	1210182	1210242	.	-	2	ID=LotjaGi6g1v0005800.2.CDS.8;Parent=LotjaGi6g1v0005800.2
LjG1.1_chr6	PGSB	CDS	1210372	1210480	.	-	0	ID=LotjaGi6g1v0005800.2.CDS.9;Parent=LotjaGi6g1v0005800.2
LjG1.1_chr6	PGSB	exon	1210372	1210491	.	-	.	ID=LotjaGi6g1v0005800.2.exon.11;Parent=LotjaGi6g1v0005800.2
LjG1.1_chr6	PGSB	five_prime_UTR	1210481	1210491	.	-	.	ID=LotjaGi6g1v0005800.2.five_prime_UTR.4;Parent=LotjaGi6g1v0005800.2
LjG1.1_chr6	PGSB	exon	1211350	1211466	.	-	.	ID=LotjaGi6g1v0005800.2.exon.12;Parent=LotjaGi6g1v0005800.2
LjG1.1_chr6	PGSB	five_prime_UTR	1211350	1211466	.	-	.	ID=LotjaGi6g1v0005800.2.five_prime_UTR.5;Parent=LotjaGi6g1v0005800.2
LjG1.1_chr6	PGSB	exon	1211804	1212789	.	-	.	ID=LotjaGi6g1v0005800.2.exon.13;Parent=LotjaGi6g1v0005800.2
LjG1.1_chr6	PGSB	five_prime_UTR	1211804	1212789	.	-	.	ID=LotjaGi6g1v0005800.2.five_prime_UTR.6;Parent=LotjaGi6g1v0005800.2
LjG1.1_chr6	PGSB	mRNA	1199508	1212789	.	-	.	ID=LotjaGi6g1v0005800.3;Parent=LotjaGi6g1v0005800;description=1D-myo-inositol 2-acetamido-2-deoxy-alpha-D-glucopyranoside deacetylase;ahrdqual=*-*;GO=GO:0016787,GO:0035595,GO:0046872;IPR=IPR024078,IPR003737;Pfam=SSF102588,PF02585;te-related=0
LjG1.1_chr6	PGSB	exon	1199508	1204455	.	-	.	ID=LotjaGi6g1v0005800.3.exon.1;Parent=LotjaGi6g1v0005800.3
LjG1.1_chr6	PGSB	three_prime_UTR	1199508	1204455	.	-	.	ID=LotjaGi6g1v0005800.3.three_prime_UTR.1;Parent=LotjaGi6g1v0005800.3
LjG1.1_chr6	PGSB	exon	1204687	1204724	.	-	.	ID=LotjaGi6g1v0005800.3.exon.2;Parent=LotjaGi6g1v0005800.3
LjG1.1_chr6	PGSB	three_prime_UTR	1204687	1204724	.	-	.	ID=LotjaGi6g1v0005800.3.three_prime_UTR.2;Parent=LotjaGi6g1v0005800.3
LjG1.1_chr6	PGSB	three_prime_UTR	1205558	1205580	.	-	.	ID=LotjaGi6g1v0005800.3.three_prime_UTR.3;Parent=LotjaGi6g1v0005800.3
LjG1.1_chr6	PGSB	exon	1205558	1205647	.	-	.	ID=LotjaGi6g1v0005800.3.exon.3;Parent=LotjaGi6g1v0005800.3
LjG1.1_chr6	PGSB	CDS	1205581	1205647	.	-	1	ID=LotjaGi6g1v0005800.3.CDS.1;Parent=LotjaGi6g1v0005800.3
LjG1.1_chr6	PGSB	exon	1205989	1206149	.	-	.	ID=LotjaGi6g1v0005800.3.exon.4;Parent=LotjaGi6g1v0005800.3
LjG1.1_chr6	PGSB	CDS	1205989	1206149	.	-	0	ID=LotjaGi6g1v0005800.3.CDS.2;Parent=LotjaGi6g1v0005800.3
LjG1.1_chr6	PGSB	exon	1206256	1206304	.	-	.	ID=LotjaGi6g1v0005800.3.exon.5;Parent=LotjaGi6g1v0005800.3
LjG1.1_chr6	PGSB	CDS	1206256	1206304	.	-	1	ID=LotjaGi6g1v0005800.3.CDS.3;Parent=LotjaGi6g1v0005800.3
LjG1.1_chr6	PGSB	exon	1206901	1206968	.	-	.	ID=LotjaGi6g1v0005800.3.exon.6;Parent=LotjaGi6g1v0005800.3
LjG1.1_chr6	PGSB	CDS	1206901	1206968	.	-	0	ID=LotjaGi6g1v0005800.3.CDS.4;Parent=LotjaGi6g1v0005800.3
LjG1.1_chr6	PGSB	exon	1207123	1207203	.	-	.	ID=LotjaGi6g1v0005800.3.exon.7;Parent=LotjaGi6g1v0005800.3
LjG1.1_chr6	PGSB	CDS	1207123	1207203	.	-	0	ID=LotjaGi6g1v0005800.3.CDS.5;Parent=LotjaGi6g1v0005800.3
LjG1.1_chr6	PGSB	exon	1207304	1207348	.	-	.	ID=LotjaGi6g1v0005800.3.exon.8;Parent=LotjaGi6g1v0005800.3
LjG1.1_chr6	PGSB	CDS	1207304	1207348	.	-	0	ID=LotjaGi6g1v0005800.3.CDS.6;Parent=LotjaGi6g1v0005800.3
LjG1.1_chr6	PGSB	exon	1207631	1207695	.	-	.	ID=LotjaGi6g1v0005800.3.exon.9;Parent=LotjaGi6g1v0005800.3
LjG1.1_chr6	PGSB	CDS	1207631	1207695	.	-	2	ID=LotjaGi6g1v0005800.3.CDS.7;Parent=LotjaGi6g1v0005800.3
LjG1.1_chr6	PGSB	exon	1208964	1209034	.	-	.	ID=LotjaGi6g1v0005800.3.exon.10;Parent=LotjaGi6g1v0005800.3
LjG1.1_chr6	PGSB	CDS	1208964	1209034	.	-	1	ID=LotjaGi6g1v0005800.3.CDS.8;Parent=LotjaGi6g1v0005800.3
LjG1.1_chr6	PGSB	exon	1210182	1210242	.	-	.	ID=LotjaGi6g1v0005800.3.exon.11;Parent=LotjaGi6g1v0005800.3
LjG1.1_chr6	PGSB	CDS	1210182	1210242	.	-	2	ID=LotjaGi6g1v0005800.3.CDS.9;Parent=LotjaGi6g1v0005800.3
LjG1.1_chr6	PGSB	CDS	1210372	1210480	.	-	0	ID=LotjaGi6g1v0005800.3.CDS.10;Parent=LotjaGi6g1v0005800.3
LjG1.1_chr6	PGSB	exon	1210372	1210491	.	-	.	ID=LotjaGi6g1v0005800.3.exon.12;Parent=LotjaGi6g1v0005800.3
LjG1.1_chr6	PGSB	five_prime_UTR	1210481	1210491	.	-	.	ID=LotjaGi6g1v0005800.3.five_prime_UTR.4;Parent=LotjaGi6g1v0005800.3
LjG1.1_chr6	PGSB	exon	1211350	1211466	.	-	.	ID=LotjaGi6g1v0005800.3.exon.13;Parent=LotjaGi6g1v0005800.3
LjG1.1_chr6	PGSB	five_prime_UTR	1211350	1211466	.	-	.	ID=LotjaGi6g1v0005800.3.five_prime_UTR.5;Parent=LotjaGi6g1v0005800.3
LjG1.1_chr6	PGSB	exon	1211804	1212789	.	-	.	ID=LotjaGi6g1v0005800.3.exon.14;Parent=LotjaGi6g1v0005800.3
LjG1.1_chr6	PGSB	five_prime_UTR	1211804	1212789	.	-	.	ID=LotjaGi6g1v0005800.3.five_prime_UTR.6;Parent=LotjaGi6g1v0005800.3
LjG1.1_chr6	PGSB	mRNA	1200151	1212517	.	-	.	ID=LotjaGi6g1v0005800.4;Parent=LotjaGi6g1v0005800;description=1D-myo-inositol 2-acetamido-2-deoxy-alpha-D-glucopyranoside deacetylase;ahrdqual=*-*;GO=GO:0016787,GO:0035595,GO:0046872;te-related=0
LjG1.1_chr6	PGSB	exon	1200151	1200664	.	-	.	ID=LotjaGi6g1v0005800.4.exon.1;Parent=LotjaGi6g1v0005800.4
LjG1.1_chr6	PGSB	three_prime_UTR	1200151	1200664	.	-	.	ID=LotjaGi6g1v0005800.4.three_prime_UTR.1;Parent=LotjaGi6g1v0005800.4
LjG1.1_chr6	PGSB	exon	1204418	1204455	.	-	.	ID=LotjaGi6g1v0005800.4.exon.2;Parent=LotjaGi6g1v0005800.4
LjG1.1_chr6	PGSB	three_prime_UTR	1204418	1204455	.	-	.	ID=LotjaGi6g1v0005800.4.three_prime_UTR.2;Parent=LotjaGi6g1v0005800.4
LjG1.1_chr6	PGSB	exon	1204687	1204724	.	-	.	ID=LotjaGi6g1v0005800.4.exon.3;Parent=LotjaGi6g1v0005800.4
LjG1.1_chr6	PGSB	three_prime_UTR	1204687	1204724	.	-	.	ID=LotjaGi6g1v0005800.4.three_prime_UTR.3;Parent=LotjaGi6g1v0005800.4
LjG1.1_chr6	PGSB	three_prime_UTR	1205558	1205957	.	-	.	ID=LotjaGi6g1v0005800.4.three_prime_UTR.4;Parent=LotjaGi6g1v0005800.4
LjG1.1_chr6	PGSB	exon	1205558	1206149	.	-	.	ID=LotjaGi6g1v0005800.4.exon.4;Parent=LotjaGi6g1v0005800.4
LjG1.1_chr6	PGSB	CDS	1205958	1206149	.	-	0	ID=LotjaGi6g1v0005800.4.CDS.1;Parent=LotjaGi6g1v0005800.4
LjG1.1_chr6	PGSB	exon	1206256	1206304	.	-	.	ID=LotjaGi6g1v0005800.4.exon.5;Parent=LotjaGi6g1v0005800.4
LjG1.1_chr6	PGSB	CDS	1206256	1206304	.	-	1	ID=LotjaGi6g1v0005800.4.CDS.2;Parent=LotjaGi6g1v0005800.4
LjG1.1_chr6	PGSB	exon	1206901	1206968	.	-	.	ID=LotjaGi6g1v0005800.4.exon.6;Parent=LotjaGi6g1v0005800.4
LjG1.1_chr6	PGSB	CDS	1206901	1206968	.	-	0	ID=LotjaGi6g1v0005800.4.CDS.3;Parent=LotjaGi6g1v0005800.4
LjG1.1_chr6	PGSB	exon	1207123	1207203	.	-	.	ID=LotjaGi6g1v0005800.4.exon.7;Parent=LotjaGi6g1v0005800.4
LjG1.1_chr6	PGSB	CDS	1207123	1207203	.	-	0	ID=LotjaGi6g1v0005800.4.CDS.4;Parent=LotjaGi6g1v0005800.4
LjG1.1_chr6	PGSB	exon	1207304	1207348	.	-	.	ID=LotjaGi6g1v0005800.4.exon.8;Parent=LotjaGi6g1v0005800.4
LjG1.1_chr6	PGSB	CDS	1207304	1207348	.	-	0	ID=LotjaGi6g1v0005800.4.CDS.5;Parent=LotjaGi6g1v0005800.4
LjG1.1_chr6	PGSB	exon	1207631	1207695	.	-	.	ID=LotjaGi6g1v0005800.4.exon.9;Parent=LotjaGi6g1v0005800.4
LjG1.1_chr6	PGSB	CDS	1207631	1207695	.	-	2	ID=LotjaGi6g1v0005800.4.CDS.6;Parent=LotjaGi6g1v0005800.4
LjG1.1_chr6	PGSB	exon	1208964	1209034	.	-	.	ID=LotjaGi6g1v0005800.4.exon.10;Parent=LotjaGi6g1v0005800.4
LjG1.1_chr6	PGSB	CDS	1208964	1209034	.	-	1	ID=LotjaGi6g1v0005800.4.CDS.7;Parent=LotjaGi6g1v0005800.4
LjG1.1_chr6	PGSB	exon	1210182	1210242	.	-	.	ID=LotjaGi6g1v0005800.4.exon.11;Parent=LotjaGi6g1v0005800.4
LjG1.1_chr6	PGSB	CDS	1210182	1210242	.	-	2	ID=LotjaGi6g1v0005800.4.CDS.8;Parent=LotjaGi6g1v0005800.4
LjG1.1_chr6	PGSB	CDS	1210372	1210480	.	-	0	ID=LotjaGi6g1v0005800.4.CDS.9;Parent=LotjaGi6g1v0005800.4
LjG1.1_chr6	PGSB	exon	1210372	1210491	.	-	.	ID=LotjaGi6g1v0005800.4.exon.12;Parent=LotjaGi6g1v0005800.4
LjG1.1_chr6	PGSB	five_prime_UTR	1210481	1210491	.	-	.	ID=LotjaGi6g1v0005800.4.five_prime_UTR.5;Parent=LotjaGi6g1v0005800.4
LjG1.1_chr6	PGSB	exon	1211350	1211466	.	-	.	ID=LotjaGi6g1v0005800.4.exon.13;Parent=LotjaGi6g1v0005800.4
LjG1.1_chr6	PGSB	five_prime_UTR	1211350	1211466	.	-	.	ID=LotjaGi6g1v0005800.4.five_prime_UTR.6;Parent=LotjaGi6g1v0005800.4
LjG1.1_chr6	PGSB	exon	1211804	1212517	.	-	.	ID=LotjaGi6g1v0005800.4.exon.14;Parent=LotjaGi6g1v0005800.4
LjG1.1_chr6	PGSB	five_prime_UTR	1211804	1212517	.	-	.	ID=LotjaGi6g1v0005800.4.five_prime_UTR.7;Parent=LotjaGi6g1v0005800.4
LjG1.1_chr6	PGSB	mRNA	1204037	1212504	.	-	.	ID=LotjaGi6g1v0005800.5;Parent=LotjaGi6g1v0005800;description=1D-myo-inositol 2-acetamido-2-deoxy-alpha-D-glucopyranoside deacetylase;ahrdqual=*-*;GO=GO:0016787,GO:0035595,GO:0046872;IPR=IPR024078,IPR003737;Pfam=SSF102588,PF02585;te-related=0
LjG1.1_chr6	PGSB	exon	1204037	1204455	.	-	.	ID=LotjaGi6g1v0005800.5.exon.1;Parent=LotjaGi6g1v0005800.5
LjG1.1_chr6	PGSB	three_prime_UTR	1204037	1204455	.	-	.	ID=LotjaGi6g1v0005800.5.three_prime_UTR.1;Parent=LotjaGi6g1v0005800.5
LjG1.1_chr6	PGSB	exon	1204687	1204724	.	-	.	ID=LotjaGi6g1v0005800.5.exon.2;Parent=LotjaGi6g1v0005800.5
LjG1.1_chr6	PGSB	three_prime_UTR	1204687	1204724	.	-	.	ID=LotjaGi6g1v0005800.5.three_prime_UTR.2;Parent=LotjaGi6g1v0005800.5
LjG1.1_chr6	PGSB	three_prime_UTR	1205558	1205593	.	-	.	ID=LotjaGi6g1v0005800.5.three_prime_UTR.3;Parent=LotjaGi6g1v0005800.5
LjG1.1_chr6	PGSB	exon	1205558	1205647	.	-	.	ID=LotjaGi6g1v0005800.5.exon.3;Parent=LotjaGi6g1v0005800.5
LjG1.1_chr6	PGSB	CDS	1205594	1205647	.	-	0	ID=LotjaGi6g1v0005800.5.CDS.1;Parent=LotjaGi6g1v0005800.5
LjG1.1_chr6	PGSB	exon	1205994	1206149	.	-	.	ID=LotjaGi6g1v0005800.5.exon.4;Parent=LotjaGi6g1v0005800.5
LjG1.1_chr6	PGSB	CDS	1205994	1206149	.	-	0	ID=LotjaGi6g1v0005800.5.CDS.2;Parent=LotjaGi6g1v0005800.5
LjG1.1_chr6	PGSB	exon	1206256	1206304	.	-	.	ID=LotjaGi6g1v0005800.5.exon.5;Parent=LotjaGi6g1v0005800.5
LjG1.1_chr6	PGSB	CDS	1206256	1206304	.	-	1	ID=LotjaGi6g1v0005800.5.CDS.3;Parent=LotjaGi6g1v0005800.5
LjG1.1_chr6	PGSB	exon	1206901	1206968	.	-	.	ID=LotjaGi6g1v0005800.5.exon.6;Parent=LotjaGi6g1v0005800.5
LjG1.1_chr6	PGSB	CDS	1206901	1206968	.	-	0	ID=LotjaGi6g1v0005800.5.CDS.4;Parent=LotjaGi6g1v0005800.5
LjG1.1_chr6	PGSB	exon	1207123	1207203	.	-	.	ID=LotjaGi6g1v0005800.5.exon.7;Parent=LotjaGi6g1v0005800.5
LjG1.1_chr6	PGSB	CDS	1207123	1207203	.	-	0	ID=LotjaGi6g1v0005800.5.CDS.5;Parent=LotjaGi6g1v0005800.5
LjG1.1_chr6	PGSB	exon	1207304	1207348	.	-	.	ID=LotjaGi6g1v0005800.5.exon.8;Parent=LotjaGi6g1v0005800.5
LjG1.1_chr6	PGSB	CDS	1207304	1207348	.	-	0	ID=LotjaGi6g1v0005800.5.CDS.6;Parent=LotjaGi6g1v0005800.5
LjG1.1_chr6	PGSB	exon	1207631	1207695	.	-	.	ID=LotjaGi6g1v0005800.5.exon.9;Parent=LotjaGi6g1v0005800.5
LjG1.1_chr6	PGSB	CDS	1207631	1207695	.	-	2	ID=LotjaGi6g1v0005800.5.CDS.7;Parent=LotjaGi6g1v0005800.5
LjG1.1_chr6	PGSB	exon	1208964	1209034	.	-	.	ID=LotjaGi6g1v0005800.5.exon.10;Parent=LotjaGi6g1v0005800.5
LjG1.1_chr6	PGSB	CDS	1208964	1209034	.	-	1	ID=LotjaGi6g1v0005800.5.CDS.8;Parent=LotjaGi6g1v0005800.5
LjG1.1_chr6	PGSB	exon	1210182	1210242	.	-	.	ID=LotjaGi6g1v0005800.5.exon.11;Parent=LotjaGi6g1v0005800.5
LjG1.1_chr6	PGSB	CDS	1210182	1210242	.	-	2	ID=LotjaGi6g1v0005800.5.CDS.9;Parent=LotjaGi6g1v0005800.5
LjG1.1_chr6	PGSB	CDS	1210372	1210480	.	-	0	ID=LotjaGi6g1v0005800.5.CDS.10;Parent=LotjaGi6g1v0005800.5
LjG1.1_chr6	PGSB	exon	1210372	1210491	.	-	.	ID=LotjaGi6g1v0005800.5.exon.12;Parent=LotjaGi6g1v0005800.5
LjG1.1_chr6	PGSB	five_prime_UTR	1210481	1210491	.	-	.	ID=LotjaGi6g1v0005800.5.five_prime_UTR.4;Parent=LotjaGi6g1v0005800.5
LjG1.1_chr6	PGSB	exon	1211350	1211466	.	-	.	ID=LotjaGi6g1v0005800.5.exon.13;Parent=LotjaGi6g1v0005800.5
LjG1.1_chr6	PGSB	five_prime_UTR	1211350	1211466	.	-	.	ID=LotjaGi6g1v0005800.5.five_prime_UTR.5;Parent=LotjaGi6g1v0005800.5
LjG1.1_chr6	PGSB	exon	1211804	1212504	.	-	.	ID=LotjaGi6g1v0005800.5.exon.14;Parent=LotjaGi6g1v0005800.5
LjG1.1_chr6	PGSB	five_prime_UTR	1211804	1212504	.	-	.	ID=LotjaGi6g1v0005800.5.five_prime_UTR.6;Parent=LotjaGi6g1v0005800.5
###
LjG1.1_chr6	PGSB	five_prime_UTR	1211804	1212504	.	-	.	ID=LotjaGi6g1v0005800.5.five_prime_UTR.6;Parent=LotjaGi6g1v0005800.5
LjG1.1_chr6	PGSB	gene	1213620	1218666	.	-	.	ID=LotjaGi6g1v0005900
LjG1.1_chr6	PGSB	mRNA	1213620	1218666	.	-	.	ID=LotjaGi6g1v0005900.1;Parent=LotjaGi6g1v0005900;description=Serine/threonine-protein phosphatase;ahrdqual=***;GO=GO:0004721,GO:0006470,GO:0016787,GO:0046872;IPR=IPR029052,IPR031675,IPR004843;Pfam=SSF56300,PF16891,PF00149;te-related=0
LjG1.1_chr6	PGSB	three_prime_UTR	1213620	1214625	.	-	.	ID=LotjaGi6g1v0005900.1.three_prime_UTR.1;Parent=LotjaGi6g1v0005900.1
LjG1.1_chr6	PGSB	exon	1213620	1214671	.	-	.	ID=LotjaGi6g1v0005900.1.exon.1;Parent=LotjaGi6g1v0005900.1
LjG1.1_chr6	PGSB	CDS	1214626	1214671	.	-	1	ID=LotjaGi6g1v0005900.1.CDS.1;Parent=LotjaGi6g1v0005900.1
LjG1.1_chr6	PGSB	exon	1215900	1216120	.	-	.	ID=LotjaGi6g1v0005900.1.exon.2;Parent=LotjaGi6g1v0005900.1
LjG1.1_chr6	PGSB	CDS	1215900	1216120	.	-	0	ID=LotjaGi6g1v0005900.1.CDS.2;Parent=LotjaGi6g1v0005900.1
LjG1.1_chr6	PGSB	exon	1216622	1217181	.	-	.	ID=LotjaGi6g1v0005900.1.exon.3;Parent=LotjaGi6g1v0005900.1
LjG1.1_chr6	PGSB	CDS	1216622	1217181	.	-	2	ID=LotjaGi6g1v0005900.1.CDS.3;Parent=LotjaGi6g1v0005900.1
LjG1.1_chr6	PGSB	CDS	1218043	1218217	.	-	0	ID=LotjaGi6g1v0005900.1.CDS.4;Parent=LotjaGi6g1v0005900.1
LjG1.1_chr6	PGSB	exon	1218043	1218227	.	-	.	ID=LotjaGi6g1v0005900.1.exon.4;Parent=LotjaGi6g1v0005900.1
LjG1.1_chr6	PGSB	five_prime_UTR	1218218	1218227	.	-	.	ID=LotjaGi6g1v0005900.1.five_prime_UTR.2;Parent=LotjaGi6g1v0005900.1
LjG1.1_chr6	PGSB	exon	1218331	1218666	.	-	.	ID=LotjaGi6g1v0005900.1.exon.5;Parent=LotjaGi6g1v0005900.1
LjG1.1_chr6	PGSB	five_prime_UTR	1218331	1218666	.	-	.	ID=LotjaGi6g1v0005900.1.five_prime_UTR.3;Parent=LotjaGi6g1v0005900.1
LjG1.1_chr6	PGSB	mRNA	1214104	1218621	.	-	.	ID=LotjaGi6g1v0005900.2;Parent=LotjaGi6g1v0005900;description=Serine/threonine-protein phosphatase;ahrdqual=***;GO=GO:0004721,GO:0006470,GO:0016787,GO:0046872;IPR=IPR004843,IPR031675,IPR029052;Pfam=PF00149,PF16891,SSF56300;te-related=0
LjG1.1_chr6	PGSB	three_prime_UTR	1214104	1214644	.	-	.	ID=LotjaGi6g1v0005900.2.three_prime_UTR.1;Parent=LotjaGi6g1v0005900.2
LjG1.1_chr6	PGSB	exon	1214104	1214671	.	-	.	ID=LotjaGi6g1v0005900.2.exon.1;Parent=LotjaGi6g1v0005900.2
LjG1.1_chr6	PGSB	CDS	1214645	1214671	.	-	0	ID=LotjaGi6g1v0005900.2.CDS.1;Parent=LotjaGi6g1v0005900.2
LjG1.1_chr6	PGSB	exon	1215923	1216120	.	-	.	ID=LotjaGi6g1v0005900.2.exon.2;Parent=LotjaGi6g1v0005900.2
LjG1.1_chr6	PGSB	CDS	1215923	1216120	.	-	0	ID=LotjaGi6g1v0005900.2.CDS.2;Parent=LotjaGi6g1v0005900.2
LjG1.1_chr6	PGSB	exon	1216622	1217181	.	-	.	ID=LotjaGi6g1v0005900.2.exon.3;Parent=LotjaGi6g1v0005900.2
LjG1.1_chr6	PGSB	CDS	1216622	1217181	.	-	2	ID=LotjaGi6g1v0005900.2.CDS.3;Parent=LotjaGi6g1v0005900.2
LjG1.1_chr6	PGSB	CDS	1218043	1218373	.	-	0	ID=LotjaGi6g1v0005900.2.CDS.4;Parent=LotjaGi6g1v0005900.2
LjG1.1_chr6	PGSB	exon	1218043	1218621	.	-	.	ID=LotjaGi6g1v0005900.2.exon.4;Parent=LotjaGi6g1v0005900.2
LjG1.1_chr6	PGSB	five_prime_UTR	1218374	1218621	.	-	.	ID=LotjaGi6g1v0005900.2.five_prime_UTR.2;Parent=LotjaGi6g1v0005900.2
LjG1.1_chr6	PGSB	mRNA	1214173	1218622	.	-	.	ID=LotjaGi6g1v0005900.3;Parent=LotjaGi6g1v0005900;description=Serine/threonine-protein phosphatase;ahrdqual=***;GO=GO:0004721,GO:0006470,GO:0016787,GO:0046872;IPR=IPR031675,IPR029052,IPR004843;Pfam=PF16891,SSF56300,PF00149;te-related=0
LjG1.1_chr6	PGSB	three_prime_UTR	1214173	1214644	.	-	.	ID=LotjaGi6g1v0005900.3.three_prime_UTR.1;Parent=LotjaGi6g1v0005900.3
LjG1.1_chr6	PGSB	exon	1214173	1214668	.	-	.	ID=LotjaGi6g1v0005900.3.exon.1;Parent=LotjaGi6g1v0005900.3
LjG1.1_chr6	PGSB	CDS	1214645	1214668	.	-	0	ID=LotjaGi6g1v0005900.3.CDS.1;Parent=LotjaGi6g1v0005900.3
LjG1.1_chr6	PGSB	exon	1215923	1216120	.	-	.	ID=LotjaGi6g1v0005900.3.exon.2;Parent=LotjaGi6g1v0005900.3
LjG1.1_chr6	PGSB	CDS	1215923	1216120	.	-	0	ID=LotjaGi6g1v0005900.3.CDS.2;Parent=LotjaGi6g1v0005900.3
LjG1.1_chr6	PGSB	exon	1216622	1217181	.	-	.	ID=LotjaGi6g1v0005900.3.exon.3;Parent=LotjaGi6g1v0005900.3
LjG1.1_chr6	PGSB	CDS	1216622	1217181	.	-	2	ID=LotjaGi6g1v0005900.3.CDS.3;Parent=LotjaGi6g1v0005900.3
LjG1.1_chr6	PGSB	CDS	1218043	1218217	.	-	0	ID=LotjaGi6g1v0005900.3.CDS.4;Parent=LotjaGi6g1v0005900.3
LjG1.1_chr6	PGSB	exon	1218043	1218227	.	-	.	ID=LotjaGi6g1v0005900.3.exon.4;Parent=LotjaGi6g1v0005900.3
LjG1.1_chr6	PGSB	five_prime_UTR	1218218	1218227	.	-	.	ID=LotjaGi6g1v0005900.3.five_prime_UTR.2;Parent=LotjaGi6g1v0005900.3
LjG1.1_chr6	PGSB	exon	1218331	1218622	.	-	.	ID=LotjaGi6g1v0005900.3.exon.5;Parent=LotjaGi6g1v0005900.3
LjG1.1_chr6	PGSB	five_prime_UTR	1218331	1218622	.	-	.	ID=LotjaGi6g1v0005900.3.five_prime_UTR.3;Parent=LotjaGi6g1v0005900.3
LjG1.1_chr6	PGSB	mRNA	1214265	1218614	.	-	.	ID=LotjaGi6g1v0005900.4;Parent=LotjaGi6g1v0005900;description=Serine/threonine-protein phosphatase;ahrdqual=***;GO=GO:0004721,GO:0006470,GO:0016787,GO:0046872;IPR=IPR004843,IPR029052,IPR031675;Pfam=PF00149,SSF56300,PF16891;te-related=0
LjG1.1_chr6	PGSB	three_prime_UTR	1214265	1214644	.	-	.	ID=LotjaGi6g1v0005900.4.three_prime_UTR.1;Parent=LotjaGi6g1v0005900.4
LjG1.1_chr6	PGSB	exon	1214265	1214668	.	-	.	ID=LotjaGi6g1v0005900.4.exon.1;Parent=LotjaGi6g1v0005900.4
LjG1.1_chr6	PGSB	CDS	1214645	1214668	.	-	0	ID=LotjaGi6g1v0005900.4.CDS.1;Parent=LotjaGi6g1v0005900.4
LjG1.1_chr6	PGSB	exon	1215923	1216120	.	-	.	ID=LotjaGi6g1v0005900.4.exon.2;Parent=LotjaGi6g1v0005900.4
LjG1.1_chr6	PGSB	CDS	1215923	1216120	.	-	0	ID=LotjaGi6g1v0005900.4.CDS.2;Parent=LotjaGi6g1v0005900.4
LjG1.1_chr6	PGSB	exon	1216622	1217181	.	-	.	ID=LotjaGi6g1v0005900.4.exon.3;Parent=LotjaGi6g1v0005900.4
LjG1.1_chr6	PGSB	CDS	1216622	1217181	.	-	2	ID=LotjaGi6g1v0005900.4.CDS.3;Parent=LotjaGi6g1v0005900.4
LjG1.1_chr6	PGSB	CDS	1218043	1218373	.	-	0	ID=LotjaGi6g1v0005900.4.CDS.4;Parent=LotjaGi6g1v0005900.4
LjG1.1_chr6	PGSB	exon	1218043	1218614	.	-	.	ID=LotjaGi6g1v0005900.4.exon.4;Parent=LotjaGi6g1v0005900.4
LjG1.1_chr6	PGSB	five_prime_UTR	1218374	1218614	.	-	.	ID=LotjaGi6g1v0005900.4.five_prime_UTR.2;Parent=LotjaGi6g1v0005900.4
LjG1.1_chr6	PGSB	mRNA	1215721	1218217	.	-	.	ID=LotjaGi6g1v0005900.5;Parent=LotjaGi6g1v0005900;description=Serine/threonine-protein phosphatase;ahrdqual=***;GO=GO:0004721,GO:0006470,GO:0016787,GO:0046872;IPR=IPR031675,IPR004843,IPR029052;Pfam=PF16891,PF00149,SSF56300;te-related=0
LjG1.1_chr6	PGSB	exon	1215721	1215795	.	-	.	ID=LotjaGi6g1v0005900.5.exon.1;Parent=LotjaGi6g1v0005900.5
LjG1.1_chr6	PGSB	CDS	1215789	1215795	.	-	1	ID=LotjaGi6g1v0005900.5.CDS.1;Parent=LotjaGi6g1v0005900.5
LjG1.1_chr6	PGSB	exon	1215900	1216120	.	-	.	ID=LotjaGi6g1v0005900.5.exon.2;Parent=LotjaGi6g1v0005900.5
LjG1.1_chr6	PGSB	CDS	1215900	1216120	.	-	0	ID=LotjaGi6g1v0005900.5.CDS.2;Parent=LotjaGi6g1v0005900.5
LjG1.1_chr6	PGSB	exon	1216622	1217181	.	-	.	ID=LotjaGi6g1v0005900.5.exon.3;Parent=LotjaGi6g1v0005900.5
LjG1.1_chr6	PGSB	CDS	1216622	1217181	.	-	2	ID=LotjaGi6g1v0005900.5.CDS.3;Parent=LotjaGi6g1v0005900.5
LjG1.1_chr6	PGSB	exon	1218043	1218217	.	-	.	ID=LotjaGi6g1v0005900.5.exon.4;Parent=LotjaGi6g1v0005900.5
LjG1.1_chr6	PGSB	CDS	1218043	1218217	.	-	0	ID=LotjaGi6g1v0005900.5.CDS.4;Parent=LotjaGi6g1v0005900.5
LjG1.1_chr6	PGSB	mRNA	1215721	1218608	.	-	.	ID=LotjaGi6g1v0005900.6;Parent=LotjaGi6g1v0005900;description=Serine/threonine-protein phosphatase;ahrdqual=***;GO=GO:0004721,GO:0006470,GO:0016787,GO:0046872;te-related=0
LjG1.1_chr6	PGSB	three_prime_UTR	1215721	1215788	.	-	.	ID=LotjaGi6g1v0005900.6.three_prime_UTR.1;Parent=LotjaGi6g1v0005900.6
LjG1.1_chr6	PGSB	exon	1215721	1215795	.	-	.	ID=LotjaGi6g1v0005900.6.exon.1;Parent=LotjaGi6g1v0005900.6
LjG1.1_chr6	PGSB	CDS	1215789	1215795	.	-	1	ID=LotjaGi6g1v0005900.6.CDS.1;Parent=LotjaGi6g1v0005900.6
LjG1.1_chr6	PGSB	exon	1215900	1216120	.	-	.	ID=LotjaGi6g1v0005900.6.exon.2;Parent=LotjaGi6g1v0005900.6
LjG1.1_chr6	PGSB	CDS	1215900	1216120	.	-	0	ID=LotjaGi6g1v0005900.6.CDS.2;Parent=LotjaGi6g1v0005900.6
LjG1.1_chr6	PGSB	exon	1216622	1217181	.	-	.	ID=LotjaGi6g1v0005900.6.exon.3;Parent=LotjaGi6g1v0005900.6
LjG1.1_chr6	PGSB	CDS	1216622	1217181	.	-	2	ID=LotjaGi6g1v0005900.6.CDS.3;Parent=LotjaGi6g1v0005900.6
LjG1.1_chr6	PGSB	CDS	1218043	1218217	.	-	0	ID=LotjaGi6g1v0005900.6.CDS.4;Parent=LotjaGi6g1v0005900.6
LjG1.1_chr6	PGSB	exon	1218043	1218227	.	-	.	ID=LotjaGi6g1v0005900.6.exon.4;Parent=LotjaGi6g1v0005900.6
LjG1.1_chr6	PGSB	five_prime_UTR	1218218	1218227	.	-	.	ID=LotjaGi6g1v0005900.6.five_prime_UTR.2;Parent=LotjaGi6g1v0005900.6
LjG1.1_chr6	PGSB	exon	1218589	1218608	.	-	.	ID=LotjaGi6g1v0005900.6.exon.5;Parent=LotjaGi6g1v0005900.6
LjG1.1_chr6	PGSB	five_prime_UTR	1218589	1218608	.	-	.	ID=LotjaGi6g1v0005900.6.five_prime_UTR.3;Parent=LotjaGi6g1v0005900.6
LjG1.1_chr6	PGSB	mRNA	1215869	1218217	.	-	.	ID=LotjaGi6g1v0005900.7;Parent=LotjaGi6g1v0005900;description=Serine/threonine-protein phosphatase;ahrdqual=***;GO=GO:0004721,GO:0006470,GO:0016787,GO:0046872;IPR=IPR004843,IPR031675,IPR029052;Pfam=PF00149,PF16891,SSF56300;te-related=0
LjG1.1_chr6	PGSB	exon	1215869	1216120	.	-	.	ID=LotjaGi6g1v0005900.7.exon.1;Parent=LotjaGi6g1v0005900.7
LjG1.1_chr6	PGSB	CDS	1215890	1216120	.	-	0	ID=LotjaGi6g1v0005900.7.CDS.1;Parent=LotjaGi6g1v0005900.7
LjG1.1_chr6	PGSB	exon	1216622	1217181	.	-	.	ID=LotjaGi6g1v0005900.7.exon.2;Parent=LotjaGi6g1v0005900.7
LjG1.1_chr6	PGSB	CDS	1216622	1217181	.	-	2	ID=LotjaGi6g1v0005900.7.CDS.2;Parent=LotjaGi6g1v0005900.7
LjG1.1_chr6	PGSB	exon	1218043	1218217	.	-	.	ID=LotjaGi6g1v0005900.7.exon.3;Parent=LotjaGi6g1v0005900.7
LjG1.1_chr6	PGSB	CDS	1218043	1218217	.	-	0	ID=LotjaGi6g1v0005900.7.CDS.3;Parent=LotjaGi6g1v0005900.7
###
LjG1.1_chr6	PGSB	CDS	1218043	1218217	.	-	0	ID=LotjaGi6g1v0005900.7.CDS.3;Parent=LotjaGi6g1v0005900.7
LjG1.1_chr6	PGSB	gene	1231038	1232021	.	-	.	ID=LotjaGi6g1v0006000
LjG1.1_chr6	PGSB	mRNA	1231038	1232021	.	-	.	ID=LotjaGi6g1v0006000.1;Parent=LotjaGi6g1v0006000;description=Ethylene-responsive transcription factor;ahrdqual=***;GO=GO:0003677,GO:0003700,GO:0005634,GO:0006351,GO:0006355;IPR=IPR001471,IPR016177;Pfam=PF00847,SSF54171;te-related=0
LjG1.1_chr6	PGSB	three_prime_UTR	1231038	1231146	.	-	.	ID=LotjaGi6g1v0006000.1.three_prime_UTR.1;Parent=LotjaGi6g1v0006000.1
LjG1.1_chr6	PGSB	exon	1231038	1232021	.	-	.	ID=LotjaGi6g1v0006000.1.exon.1;Parent=LotjaGi6g1v0006000.1
LjG1.1_chr6	PGSB	CDS	1231147	1231782	.	-	0	ID=LotjaGi6g1v0006000.1.CDS.1;Parent=LotjaGi6g1v0006000.1
LjG1.1_chr6	PGSB	five_prime_UTR	1231783	1232021	.	-	.	ID=LotjaGi6g1v0006000.1.five_prime_UTR.2;Parent=LotjaGi6g1v0006000.1
###
LjG1.1_chr6	PGSB	five_prime_UTR	1231783	1232021	.	-	.	ID=LotjaGi6g1v0006000.1.five_prime_UTR.2;Parent=LotjaGi6g1v0006000.1
LjG1.1_chr6	PGSB	gene	1261405	1262669	.	+	.	ID=LotjaGi6g1v0006100
LjG1.1_chr6	PGSB	mRNA	1261405	1262669	.	+	.	ID=LotjaGi6g1v0006100.1;Parent=LotjaGi6g1v0006100;description=Ring finger protein, putative;ahrdqual=***;GO=GO:0016020,GO:0016021;IPR=IPR001841;Pfam=SSF57850,PF13639;te-related=0
LjG1.1_chr6	PGSB	five_prime_UTR	1261405	1261540	.	+	.	ID=LotjaGi6g1v0006100.1.five_prime_UTR.1;Parent=LotjaGi6g1v0006100.1
LjG1.1_chr6	PGSB	exon	1261405	1262669	.	+	.	ID=LotjaGi6g1v0006100.1.exon.1;Parent=LotjaGi6g1v0006100.1
LjG1.1_chr6	PGSB	CDS	1261541	1262425	.	+	0	ID=LotjaGi6g1v0006100.1.CDS.1;Parent=LotjaGi6g1v0006100.1
LjG1.1_chr6	PGSB	three_prime_UTR	1262426	1262669	.	+	.	ID=LotjaGi6g1v0006100.1.three_prime_UTR.2;Parent=LotjaGi6g1v0006100.1
###
LjG1.1_chr6	PGSB	three_prime_UTR	1262426	1262669	.	+	.	ID=LotjaGi6g1v0006100.1.three_prime_UTR.2;Parent=LotjaGi6g1v0006100.1
LjG1.1_chr6	PGSB	gene	1269442	1273928	.	+	.	ID=LotjaGi6g1v0006200
LjG1.1_chr6	PGSB	mRNA	1269442	1273928	.	+	.	ID=LotjaGi6g1v0006200.1;Parent=LotjaGi6g1v0006200;description=Basic helix-loop-helix transcription factor;ahrdqual=***;GO=GO:0046983;IPR=IPR011598,IPR011598;Pfam=PF00010,SSF47459;te-related=0
LjG1.1_chr6	PGSB	five_prime_UTR	1269442	1269580	.	+	.	ID=LotjaGi6g1v0006200.1.five_prime_UTR.1;Parent=LotjaGi6g1v0006200.1
LjG1.1_chr6	PGSB	exon	1269442	1269678	.	+	.	ID=LotjaGi6g1v0006200.1.exon.1;Parent=LotjaGi6g1v0006200.1
LjG1.1_chr6	PGSB	CDS	1269581	1269678	.	+	0	ID=LotjaGi6g1v0006200.1.CDS.1;Parent=LotjaGi6g1v0006200.1
LjG1.1_chr6	PGSB	exon	1270279	1270341	.	+	.	ID=LotjaGi6g1v0006200.1.exon.2;Parent=LotjaGi6g1v0006200.1
LjG1.1_chr6	PGSB	CDS	1270279	1270341	.	+	1	ID=LotjaGi6g1v0006200.1.CDS.2;Parent=LotjaGi6g1v0006200.1
LjG1.1_chr6	PGSB	exon	1270697	1270774	.	+	.	ID=LotjaGi6g1v0006200.1.exon.3;Parent=LotjaGi6g1v0006200.1
LjG1.1_chr6	PGSB	CDS	1270697	1270774	.	+	1	ID=LotjaGi6g1v0006200.1.CDS.3;Parent=LotjaGi6g1v0006200.1
LjG1.1_chr6	PGSB	exon	1271054	1271216	.	+	.	ID=LotjaGi6g1v0006200.1.exon.4;Parent=LotjaGi6g1v0006200.1
LjG1.1_chr6	PGSB	CDS	1271054	1271216	.	+	1	ID=LotjaGi6g1v0006200.1.CDS.4;Parent=LotjaGi6g1v0006200.1
LjG1.1_chr6	PGSB	CDS	1273130	1273378	.	+	0	ID=LotjaGi6g1v0006200.1.CDS.5;Parent=LotjaGi6g1v0006200.1
LjG1.1_chr6	PGSB	exon	1273130	1273928	.	+	.	ID=LotjaGi6g1v0006200.1.exon.5;Parent=LotjaGi6g1v0006200.1
LjG1.1_chr6	PGSB	three_prime_UTR	1273379	1273928	.	+	.	ID=LotjaGi6g1v0006200.1.three_prime_UTR.2;Parent=LotjaGi6g1v0006200.1
###
LjG1.1_chr6	PGSB	three_prime_UTR	1273379	1273928	.	+	.	ID=LotjaGi6g1v0006200.1.three_prime_UTR.2;Parent=LotjaGi6g1v0006200.1
LjG1.1_chr6	PGSB	gene	1274686	1278417	.	-	.	ID=LotjaGi6g1v0006300
LjG1.1_chr6	PGSB	mRNA	1274686	1278417	.	-	.	ID=LotjaGi6g1v0006300.1;Parent=LotjaGi6g1v0006300;description=CASP-like protein;ahrdqual=***;GO=GO:0005886,GO:0016020,GO:0016021;IPR=IPR006702;Pfam=PF04535;te-related=0
LjG1.1_chr6	PGSB	three_prime_UTR	1274686	1275085	.	-	.	ID=LotjaGi6g1v0006300.1.three_prime_UTR.1;Parent=LotjaGi6g1v0006300.1
LjG1.1_chr6	PGSB	exon	1274686	1275280	.	-	.	ID=LotjaGi6g1v0006300.1.exon.1;Parent=LotjaGi6g1v0006300.1
LjG1.1_chr6	PGSB	CDS	1275086	1275280	.	-	0	ID=LotjaGi6g1v0006300.1.CDS.1;Parent=LotjaGi6g1v0006300.1
LjG1.1_chr6	PGSB	exon	1275395	1275527	.	-	.	ID=LotjaGi6g1v0006300.1.exon.2;Parent=LotjaGi6g1v0006300.1
LjG1.1_chr6	PGSB	CDS	1275395	1275527	.	-	1	ID=LotjaGi6g1v0006300.1.CDS.2;Parent=LotjaGi6g1v0006300.1
LjG1.1_chr6	PGSB	CDS	1278045	1278175	.	-	0	ID=LotjaGi6g1v0006300.1.CDS.3;Parent=LotjaGi6g1v0006300.1
LjG1.1_chr6	PGSB	exon	1278045	1278238	.	-	.	ID=LotjaGi6g1v0006300.1.exon.3;Parent=LotjaGi6g1v0006300.1
LjG1.1_chr6	PGSB	five_prime_UTR	1278176	1278238	.	-	.	ID=LotjaGi6g1v0006300.1.five_prime_UTR.2;Parent=LotjaGi6g1v0006300.1
LjG1.1_chr6	PGSB	exon	1278331	1278417	.	-	.	ID=LotjaGi6g1v0006300.1.exon.4;Parent=LotjaGi6g1v0006300.1
LjG1.1_chr6	PGSB	five_prime_UTR	1278331	1278417	.	-	.	ID=LotjaGi6g1v0006300.1.five_prime_UTR.3;Parent=LotjaGi6g1v0006300.1
LjG1.1_chr6	PGSB	mRNA	1274749	1278417	.	-	.	ID=LotjaGi6g1v0006300.2;Parent=LotjaGi6g1v0006300;description=CASP-like protein;ahrdqual=***;GO=GO:0005886,GO:0016020,GO:0016021;te-related=0
LjG1.1_chr6	PGSB	three_prime_UTR	1274749	1275085	.	-	.	ID=LotjaGi6g1v0006300.2.three_prime_UTR.1;Parent=LotjaGi6g1v0006300.2
LjG1.1_chr6	PGSB	exon	1274749	1275280	.	-	.	ID=LotjaGi6g1v0006300.2.exon.1;Parent=LotjaGi6g1v0006300.2
LjG1.1_chr6	PGSB	CDS	1275086	1275280	.	-	0	ID=LotjaGi6g1v0006300.2.CDS.1;Parent=LotjaGi6g1v0006300.2
LjG1.1_chr6	PGSB	exon	1275395	1275527	.	-	.	ID=LotjaGi6g1v0006300.2.exon.2;Parent=LotjaGi6g1v0006300.2
LjG1.1_chr6	PGSB	CDS	1275395	1275527	.	-	1	ID=LotjaGi6g1v0006300.2.CDS.2;Parent=LotjaGi6g1v0006300.2
LjG1.1_chr6	PGSB	CDS	1278045	1278175	.	-	0	ID=LotjaGi6g1v0006300.2.CDS.3;Parent=LotjaGi6g1v0006300.2
LjG1.1_chr6	PGSB	exon	1278045	1278417	.	-	.	ID=LotjaGi6g1v0006300.2.exon.3;Parent=LotjaGi6g1v0006300.2
LjG1.1_chr6	PGSB	five_prime_UTR	1278176	1278417	.	-	.	ID=LotjaGi6g1v0006300.2.five_prime_UTR.2;Parent=LotjaGi6g1v0006300.2
###
LjG1.1_chr6	PGSB	five_prime_UTR	1278176	1278417	.	-	.	ID=LotjaGi6g1v0006300.2.five_prime_UTR.2;Parent=LotjaGi6g1v0006300.2
LjG1.1_chr6	PGSB	gene	1279084	1282428	.	+	.	ID=LotjaGi6g1v0006400
LjG1.1_chr6	PGSB	mRNA	1279084	1282428	.	+	.	ID=LotjaGi6g1v0006400.1;Parent=LotjaGi6g1v0006400;description=HR-like lesion-inducing protein;ahrdqual=***;GO=GO:0016020,GO:0016021;IPR=IPR008637;Pfam=PF05514;te-related=0
LjG1.1_chr6	PGSB	five_prime_UTR	1279084	1279217	.	+	.	ID=LotjaGi6g1v0006400.1.five_prime_UTR.1;Parent=LotjaGi6g1v0006400.1
LjG1.1_chr6	PGSB	exon	1279084	1279285	.	+	.	ID=LotjaGi6g1v0006400.1.exon.1;Parent=LotjaGi6g1v0006400.1
LjG1.1_chr6	PGSB	CDS	1279218	1279285	.	+	0	ID=LotjaGi6g1v0006400.1.CDS.1;Parent=LotjaGi6g1v0006400.1
LjG1.1_chr6	PGSB	exon	1280273	1280387	.	+	.	ID=LotjaGi6g1v0006400.1.exon.2;Parent=LotjaGi6g1v0006400.1
LjG1.1_chr6	PGSB	CDS	1280273	1280387	.	+	1	ID=LotjaGi6g1v0006400.1.CDS.2;Parent=LotjaGi6g1v0006400.1
LjG1.1_chr6	PGSB	exon	1280476	1280565	.	+	.	ID=LotjaGi6g1v0006400.1.exon.3;Parent=LotjaGi6g1v0006400.1
LjG1.1_chr6	PGSB	CDS	1280476	1280565	.	+	0	ID=LotjaGi6g1v0006400.1.CDS.3;Parent=LotjaGi6g1v0006400.1
LjG1.1_chr6	PGSB	exon	1281682	1281780	.	+	.	ID=LotjaGi6g1v0006400.1.exon.4;Parent=LotjaGi6g1v0006400.1
LjG1.1_chr6	PGSB	CDS	1281682	1281780	.	+	0	ID=LotjaGi6g1v0006400.1.CDS.4;Parent=LotjaGi6g1v0006400.1
LjG1.1_chr6	PGSB	CDS	1281869	1281970	.	+	0	ID=LotjaGi6g1v0006400.1.CDS.5;Parent=LotjaGi6g1v0006400.1
LjG1.1_chr6	PGSB	exon	1281869	1282428	.	+	.	ID=LotjaGi6g1v0006400.1.exon.5;Parent=LotjaGi6g1v0006400.1
LjG1.1_chr6	PGSB	three_prime_UTR	1281971	1282428	.	+	.	ID=LotjaGi6g1v0006400.1.three_prime_UTR.2;Parent=LotjaGi6g1v0006400.1
###
LjG1.1_chr6	PGSB	three_prime_UTR	1281971	1282428	.	+	.	ID=LotjaGi6g1v0006400.1.three_prime_UTR.2;Parent=LotjaGi6g1v0006400.1
LjG1.1_chr6	PGSB	gene	1282522	1283947	.	-	.	ID=LotjaGi6g1v0006500
LjG1.1_chr6	PGSB	mRNA	1282522	1283947	.	-	.	ID=LotjaGi6g1v0006500.1;Parent=LotjaGi6g1v0006500;description=Fatty acid oxidation complex subunit alpha;ahrdqual=***;GO=GO:0003824,GO:0008152;IPR=IPR029045,IPR001753;Pfam=SSF52096,PF00378;te-related=0
LjG1.1_chr6	PGSB	three_prime_UTR	1282522	1282885	.	-	.	ID=LotjaGi6g1v0006500.1.three_prime_UTR.1;Parent=LotjaGi6g1v0006500.1
LjG1.1_chr6	PGSB	exon	1282522	1283947	.	-	.	ID=LotjaGi6g1v0006500.1.exon.1;Parent=LotjaGi6g1v0006500.1
LjG1.1_chr6	PGSB	CDS	1282886	1283608	.	-	0	ID=LotjaGi6g1v0006500.1.CDS.1;Parent=LotjaGi6g1v0006500.1
LjG1.1_chr6	PGSB	five_prime_UTR	1283609	1283947	.	-	.	ID=LotjaGi6g1v0006500.1.five_prime_UTR.2;Parent=LotjaGi6g1v0006500.1
###
LjG1.1_chr6	PGSB	five_prime_UTR	1283609	1283947	.	-	.	ID=LotjaGi6g1v0006500.1.five_prime_UTR.2;Parent=LotjaGi6g1v0006500.1
LjG1.1_chr6	PGSB	gene	1284453	1290535	.	+	.	ID=LotjaGi6g1v0006600
LjG1.1_chr6	PGSB	mRNA	1284453	1290535	.	+	.	ID=LotjaGi6g1v0006600.1;Parent=LotjaGi6g1v0006600;description=DNA/RNA helicase protein;ahrdqual=***;IPR=IPR014905,IPR000330,IPR027417,IPR027417,IPR001650,IPR027417,IPR027417;Pfam=PF08797,PF00176,SSF57850,SSF52540,SSF52540,PF13920,PF00271,SSF52540,SSF52540;te-related=0
LjG1.1_chr6	PGSB	five_prime_UTR	1284453	1284556	.	+	.	ID=LotjaGi6g1v0006600.1.five_prime_UTR.1;Parent=LotjaGi6g1v0006600.1
LjG1.1_chr6	PGSB	exon	1284453	1285387	.	+	.	ID=LotjaGi6g1v0006600.1.exon.1;Parent=LotjaGi6g1v0006600.1
LjG1.1_chr6	PGSB	CDS	1284557	1285387	.	+	0	ID=LotjaGi6g1v0006600.1.CDS.1;Parent=LotjaGi6g1v0006600.1
LjG1.1_chr6	PGSB	exon	1285505	1285638	.	+	.	ID=LotjaGi6g1v0006600.1.exon.2;Parent=LotjaGi6g1v0006600.1
LjG1.1_chr6	PGSB	CDS	1285505	1285638	.	+	0	ID=LotjaGi6g1v0006600.1.CDS.2;Parent=LotjaGi6g1v0006600.1
LjG1.1_chr6	PGSB	exon	1285760	1285895	.	+	.	ID=LotjaGi6g1v0006600.1.exon.3;Parent=LotjaGi6g1v0006600.1
LjG1.1_chr6	PGSB	CDS	1285760	1285895	.	+	1	ID=LotjaGi6g1v0006600.1.CDS.3;Parent=LotjaGi6g1v0006600.1
LjG1.1_chr6	PGSB	exon	1286004	1286057	.	+	.	ID=LotjaGi6g1v0006600.1.exon.4;Parent=LotjaGi6g1v0006600.1
LjG1.1_chr6	PGSB	CDS	1286004	1286057	.	+	0	ID=LotjaGi6g1v0006600.1.CDS.4;Parent=LotjaGi6g1v0006600.1
LjG1.1_chr6	PGSB	exon	1286223	1286369	.	+	.	ID=LotjaGi6g1v0006600.1.exon.5;Parent=LotjaGi6g1v0006600.1
LjG1.1_chr6	PGSB	CDS	1286223	1286369	.	+	0	ID=LotjaGi6g1v0006600.1.CDS.5;Parent=LotjaGi6g1v0006600.1
LjG1.1_chr6	PGSB	exon	1286463	1286614	.	+	.	ID=LotjaGi6g1v0006600.1.exon.6;Parent=LotjaGi6g1v0006600.1
LjG1.1_chr6	PGSB	CDS	1286463	1286614	.	+	0	ID=LotjaGi6g1v0006600.1.CDS.6;Parent=LotjaGi6g1v0006600.1
LjG1.1_chr6	PGSB	exon	1286707	1286785	.	+	.	ID=LotjaGi6g1v0006600.1.exon.7;Parent=LotjaGi6g1v0006600.1
LjG1.1_chr6	PGSB	CDS	1286707	1286785	.	+	1	ID=LotjaGi6g1v0006600.1.CDS.7;Parent=LotjaGi6g1v0006600.1
LjG1.1_chr6	PGSB	exon	1286878	1287087	.	+	.	ID=LotjaGi6g1v0006600.1.exon.8;Parent=LotjaGi6g1v0006600.1
LjG1.1_chr6	PGSB	CDS	1286878	1287087	.	+	0	ID=LotjaGi6g1v0006600.1.CDS.8;Parent=LotjaGi6g1v0006600.1
LjG1.1_chr6	PGSB	exon	1287202	1287345	.	+	.	ID=LotjaGi6g1v0006600.1.exon.9;Parent=LotjaGi6g1v0006600.1
LjG1.1_chr6	PGSB	CDS	1287202	1287345	.	+	0	ID=LotjaGi6g1v0006600.1.CDS.9;Parent=LotjaGi6g1v0006600.1
LjG1.1_chr6	PGSB	exon	1287432	1287584	.	+	.	ID=LotjaGi6g1v0006600.1.exon.10;Parent=LotjaGi6g1v0006600.1
LjG1.1_chr6	PGSB	CDS	1287432	1287584	.	+	0	ID=LotjaGi6g1v0006600.1.CDS.10;Parent=LotjaGi6g1v0006600.1
LjG1.1_chr6	PGSB	exon	1287823	1287890	.	+	.	ID=LotjaGi6g1v0006600.1.exon.11;Parent=LotjaGi6g1v0006600.1
LjG1.1_chr6	PGSB	CDS	1287823	1287890	.	+	0	ID=LotjaGi6g1v0006600.1.CDS.11;Parent=LotjaGi6g1v0006600.1
LjG1.1_chr6	PGSB	exon	1288005	1288127	.	+	.	ID=LotjaGi6g1v0006600.1.exon.12;Parent=LotjaGi6g1v0006600.1
LjG1.1_chr6	PGSB	CDS	1288005	1288127	.	+	1	ID=LotjaGi6g1v0006600.1.CDS.12;Parent=LotjaGi6g1v0006600.1
LjG1.1_chr6	PGSB	exon	1288216	1288315	.	+	.	ID=LotjaGi6g1v0006600.1.exon.13;Parent=LotjaGi6g1v0006600.1
LjG1.1_chr6	PGSB	CDS	1288216	1288315	.	+	1	ID=LotjaGi6g1v0006600.1.CDS.13;Parent=LotjaGi6g1v0006600.1
LjG1.1_chr6	PGSB	exon	1288431	1288543	.	+	.	ID=LotjaGi6g1v0006600.1.exon.14;Parent=LotjaGi6g1v0006600.1
LjG1.1_chr6	PGSB	CDS	1288431	1288543	.	+	0	ID=LotjaGi6g1v0006600.1.CDS.14;Parent=LotjaGi6g1v0006600.1
LjG1.1_chr6	PGSB	exon	1288631	1289282	.	+	.	ID=LotjaGi6g1v0006600.1.exon.15;Parent=LotjaGi6g1v0006600.1
LjG1.1_chr6	PGSB	CDS	1288631	1289282	.	+	1	ID=LotjaGi6g1v0006600.1.CDS.15;Parent=LotjaGi6g1v0006600.1
LjG1.1_chr6	PGSB	exon	1289381	1289452	.	+	.	ID=LotjaGi6g1v0006600.1.exon.16;Parent=LotjaGi6g1v0006600.1
LjG1.1_chr6	PGSB	CDS	1289381	1289452	.	+	0	ID=LotjaGi6g1v0006600.1.CDS.16;Parent=LotjaGi6g1v0006600.1
LjG1.1_chr6	PGSB	exon	1289555	1289653	.	+	.	ID=LotjaGi6g1v0006600.1.exon.17;Parent=LotjaGi6g1v0006600.1
LjG1.1_chr6	PGSB	CDS	1289555	1289653	.	+	0	ID=LotjaGi6g1v0006600.1.CDS.17;Parent=LotjaGi6g1v0006600.1
LjG1.1_chr6	PGSB	CDS	1290140	1290262	.	+	0	ID=LotjaGi6g1v0006600.1.CDS.18;Parent=LotjaGi6g1v0006600.1
LjG1.1_chr6	PGSB	exon	1290140	1290535	.	+	.	ID=LotjaGi6g1v0006600.1.exon.18;Parent=LotjaGi6g1v0006600.1
LjG1.1_chr6	PGSB	three_prime_UTR	1290263	1290535	.	+	.	ID=LotjaGi6g1v0006600.1.three_prime_UTR.2;Parent=LotjaGi6g1v0006600.1
###
LjG1.1_chr6	PGSB	three_prime_UTR	1290263	1290535	.	+	.	ID=LotjaGi6g1v0006600.1.three_prime_UTR.2;Parent=LotjaGi6g1v0006600.1
LjG1.1_chr6	PGSB	gene	1299418	1303821	.	-	.	ID=LotjaGi6g1v0006700
LjG1.1_chr6	PGSB	mRNA	1299418	1303821	.	-	.	ID=LotjaGi6g1v0006700.1;Parent=LotjaGi6g1v0006700;description=BED zinc finger,hAT family dimerization domain;ahrdqual=***;GO=GO:0003677,GO:0046983;IPR=IPR025525,IPR008906,IPR012337,IPR003656;Pfam=PF14372,PF05699,SSF57667,SSF53098,PF02892;te-related=1
LjG1.1_chr6	PGSB	exon	1299418	1300148	.	-	.	ID=LotjaGi6g1v0006700.1.exon.1;Parent=LotjaGi6g1v0006700.1
LjG1.1_chr6	PGSB	three_prime_UTR	1299418	1300148	.	-	.	ID=LotjaGi6g1v0006700.1.three_prime_UTR.1;Parent=LotjaGi6g1v0006700.1
LjG1.1_chr6	PGSB	three_prime_UTR	1300249	1300359	.	-	.	ID=LotjaGi6g1v0006700.1.three_prime_UTR.2;Parent=LotjaGi6g1v0006700.1
LjG1.1_chr6	PGSB	exon	1300249	1302297	.	-	.	ID=LotjaGi6g1v0006700.1.exon.2;Parent=LotjaGi6g1v0006700.1
LjG1.1_chr6	PGSB	CDS	1300360	1302288	.	-	0	ID=LotjaGi6g1v0006700.1.CDS.1;Parent=LotjaGi6g1v0006700.1
LjG1.1_chr6	PGSB	five_prime_UTR	1302289	1302297	.	-	.	ID=LotjaGi6g1v0006700.1.five_prime_UTR.3;Parent=LotjaGi6g1v0006700.1
LjG1.1_chr6	PGSB	exon	1303465	1303821	.	-	.	ID=LotjaGi6g1v0006700.1.exon.3;Parent=LotjaGi6g1v0006700.1
LjG1.1_chr6	PGSB	five_prime_UTR	1303465	1303821	.	-	.	ID=LotjaGi6g1v0006700.1.five_prime_UTR.4;Parent=LotjaGi6g1v0006700.1
###
LjG1.1_chr6	PGSB	five_prime_UTR	1303465	1303821	.	-	.	ID=LotjaGi6g1v0006700.1.five_prime_UTR.4;Parent=LotjaGi6g1v0006700.1
LjG1.1_chr6	PGSB	gene	1335648	1339742	.	+	.	ID=LotjaGi6g1v0006800
LjG1.1_chr6	PGSB	mRNA	1335648	1339742	.	+	.	ID=LotjaGi6g1v0006800.1;Parent=LotjaGi6g1v0006800;description=Plant/T32M21-140 protein;ahrdqual=***;IPR=IPR021864,IPR007700;Pfam=PF11961,PF05003;te-related=0
LjG1.1_chr6	PGSB	five_prime_UTR	1335648	1336243	.	+	.	ID=LotjaGi6g1v0006800.1.five_prime_UTR.1;Parent=LotjaGi6g1v0006800.1
LjG1.1_chr6	PGSB	exon	1335648	1339742	.	+	.	ID=LotjaGi6g1v0006800.1.exon.1;Parent=LotjaGi6g1v0006800.1
LjG1.1_chr6	PGSB	CDS	1336244	1338058	.	+	0	ID=LotjaGi6g1v0006800.1.CDS.1;Parent=LotjaGi6g1v0006800.1
LjG1.1_chr6	PGSB	three_prime_UTR	1338059	1339742	.	+	.	ID=LotjaGi6g1v0006800.1.three_prime_UTR.2;Parent=LotjaGi6g1v0006800.1
###
LjG1.1_chr6	PGSB	three_prime_UTR	1338059	1339742	.	+	.	ID=LotjaGi6g1v0006800.1.three_prime_UTR.2;Parent=LotjaGi6g1v0006800.1
LjG1.1_chr6	PGSB	gene	1367396	1371778	.	+	.	ID=LotjaGi6g1v0006900
LjG1.1_chr6	PGSB	mRNA	1367396	1371778	.	+	.	ID=LotjaGi6g1v0006900.1;Parent=LotjaGi6g1v0006900;description=Flavin-containing monooxygenase;ahrdqual=***;GO=GO:0004497,GO:0004499,GO:0016491,GO:0050660,GO:0050661,GO:0055114;IPR=IPR023753,IPR023753,IPR023753,IPR020946;Pfam=SSF51905,SSF51905,SSF51905,PF00743;te-related=0
LjG1.1_chr6	PGSB	five_prime_UTR	1367396	1367712	.	+	.	ID=LotjaGi6g1v0006900.1.five_prime_UTR.1;Parent=LotjaGi6g1v0006900.1
LjG1.1_chr6	PGSB	exon	1367396	1368375	.	+	.	ID=LotjaGi6g1v0006900.1.exon.1;Parent=LotjaGi6g1v0006900.1
LjG1.1_chr6	PGSB	CDS	1367713	1368375	.	+	0	ID=LotjaGi6g1v0006900.1.CDS.1;Parent=LotjaGi6g1v0006900.1
LjG1.1_chr6	PGSB	exon	1368848	1369222	.	+	.	ID=LotjaGi6g1v0006900.1.exon.2;Parent=LotjaGi6g1v0006900.1
LjG1.1_chr6	PGSB	CDS	1368848	1369222	.	+	0	ID=LotjaGi6g1v0006900.1.CDS.2;Parent=LotjaGi6g1v0006900.1
LjG1.1_chr6	PGSB	CDS	1370280	1370564	.	+	0	ID=LotjaGi6g1v0006900.1.CDS.3;Parent=LotjaGi6g1v0006900.1
LjG1.1_chr6	PGSB	exon	1370280	1371778	.	+	.	ID=LotjaGi6g1v0006900.1.exon.3;Parent=LotjaGi6g1v0006900.1
LjG1.1_chr6	PGSB	three_prime_UTR	1370565	1371778	.	+	.	ID=LotjaGi6g1v0006900.1.three_prime_UTR.2;Parent=LotjaGi6g1v0006900.1
###
LjG1.1_chr6	PGSB	three_prime_UTR	1370565	1371778	.	+	.	ID=LotjaGi6g1v0006900.1.three_prime_UTR.2;Parent=LotjaGi6g1v0006900.1
LjG1.1_chr6	PGSB	gene	1373682	1379230	.	+	.	ID=LotjaGi6g1v0007000
LjG1.1_chr6	PGSB	mRNA	1373682	1379230	.	+	.	ID=LotjaGi6g1v0007000.1;Parent=LotjaGi6g1v0007000;description=Bet1-like SNARE protein 1-1;ahrdqual=***;GO=GO:0016020,GO:0016021;Pfam=SSF58038;te-related=0
LjG1.1_chr6	PGSB	five_prime_UTR	1373682	1374266	.	+	.	ID=LotjaGi6g1v0007000.1.five_prime_UTR.1;Parent=LotjaGi6g1v0007000.1
LjG1.1_chr6	PGSB	exon	1373682	1374280	.	+	.	ID=LotjaGi6g1v0007000.1.exon.1;Parent=LotjaGi6g1v0007000.1
LjG1.1_chr6	PGSB	CDS	1374267	1374280	.	+	0	ID=LotjaGi6g1v0007000.1.CDS.1;Parent=LotjaGi6g1v0007000.1
LjG1.1_chr6	PGSB	exon	1376387	1376543	.	+	.	ID=LotjaGi6g1v0007000.1.exon.2;Parent=LotjaGi6g1v0007000.1
LjG1.1_chr6	PGSB	CDS	1376387	1376543	.	+	1	ID=LotjaGi6g1v0007000.1.CDS.2;Parent=LotjaGi6g1v0007000.1
LjG1.1_chr6	PGSB	exon	1377793	1377849	.	+	.	ID=LotjaGi6g1v0007000.1.exon.3;Parent=LotjaGi6g1v0007000.1
LjG1.1_chr6	PGSB	CDS	1377793	1377849	.	+	0	ID=LotjaGi6g1v0007000.1.CDS.3;Parent=LotjaGi6g1v0007000.1
LjG1.1_chr6	PGSB	exon	1377926	1377985	.	+	.	ID=LotjaGi6g1v0007000.1.exon.4;Parent=LotjaGi6g1v0007000.1
LjG1.1_chr6	PGSB	CDS	1377926	1377985	.	+	0	ID=LotjaGi6g1v0007000.1.CDS.4;Parent=LotjaGi6g1v0007000.1
LjG1.1_chr6	PGSB	exon	1378081	1378166	.	+	.	ID=LotjaGi6g1v0007000.1.exon.5;Parent=LotjaGi6g1v0007000.1
LjG1.1_chr6	PGSB	CDS	1378081	1378166	.	+	0	ID=LotjaGi6g1v0007000.1.CDS.5;Parent=LotjaGi6g1v0007000.1
LjG1.1_chr6	PGSB	CDS	1378579	1378606	.	+	1	ID=LotjaGi6g1v0007000.1.CDS.6;Parent=LotjaGi6g1v0007000.1
LjG1.1_chr6	PGSB	exon	1378579	1379230	.	+	.	ID=LotjaGi6g1v0007000.1.exon.6;Parent=LotjaGi6g1v0007000.1
LjG1.1_chr6	PGSB	three_prime_UTR	1378607	1379230	.	+	.	ID=LotjaGi6g1v0007000.1.three_prime_UTR.2;Parent=LotjaGi6g1v0007000.1
###
LjG1.1_chr6	PGSB	three_prime_UTR	1378607	1379230	.	+	.	ID=LotjaGi6g1v0007000.1.three_prime_UTR.2;Parent=LotjaGi6g1v0007000.1
LjG1.1_chr6	PGSB	gene	1390718	1392915	.	+	.	ID=LotjaGi6g1v0007100_LC
LjG1.1_chr6	PGSB	mRNA	1390718	1392915	.	+	.	ID=LotjaGi6g1v0007100_LC.1;Parent=LotjaGi6g1v0007100_LC;description=AT hook motif DNA-binding family protein;ahrdqual=***;GO=GO:0003677;IPR=IPR005175;Pfam=PF03479,SSF117856;te-related=0
LjG1.1_chr6	PGSB	five_prime_UTR	1390718	1391589	.	+	.	ID=LotjaGi6g1v0007100_LC.1.five_prime_UTR.1;Parent=LotjaGi6g1v0007100_LC.1
LjG1.1_chr6	PGSB	exon	1390718	1392915	.	+	.	ID=LotjaGi6g1v0007100_LC.1.exon.1;Parent=LotjaGi6g1v0007100_LC.1
LjG1.1_chr6	PGSB	CDS	1391590	1392171	.	+	0	ID=LotjaGi6g1v0007100_LC.1.CDS.1;Parent=LotjaGi6g1v0007100_LC.1
LjG1.1_chr6	PGSB	three_prime_UTR	1392172	1392915	.	+	.	ID=LotjaGi6g1v0007100_LC.1.three_prime_UTR.2;Parent=LotjaGi6g1v0007100_LC.1
###
LjG1.1_chr6	PGSB	three_prime_UTR	1392172	1392915	.	+	.	ID=LotjaGi6g1v0007100_LC.1.three_prime_UTR.2;Parent=LotjaGi6g1v0007100_LC.1
LjG1.1_chr6	PGSB	gene	1465201	1469916	.	-	.	ID=LotjaGi6g1v0007200
LjG1.1_chr6	PGSB	mRNA	1465201	1469916	.	-	.	ID=LotjaGi6g1v0007200.1;Parent=LotjaGi6g1v0007200;description=Ethylene receptor family protein;ahrdqual=***;GO=GO:0000155,GO:0000160,GO:0000166,GO:0004673,GO:0005524,GO:0005783,GO:0005789,GO:0007165,GO:0009873,GO:0010105,GO:0016020,GO:0016021,GO:0016301,GO:0016310,GO:0016740,GO:0018106,GO:0023014,GO:0038199,GO:0046872,GO:0050896,GO:0051740;IPR=IPR003594,IPR029016,IPR003594,IPR011006,IPR001789,IPR003018;Pfam=SSF55874,SSF55781,PF02518,SSF52172,PF00072,PF01590;te-related=0
LjG1.1_chr6	PGSB	three_prime_UTR	1465201	1465578	.	-	.	ID=LotjaGi6g1v0007200.1.three_prime_UTR.1;Parent=LotjaGi6g1v0007200.1
LjG1.1_chr6	PGSB	exon	1465201	1466112	.	-	.	ID=LotjaGi6g1v0007200.1.exon.1;Parent=LotjaGi6g1v0007200.1
LjG1.1_chr6	PGSB	CDS	1465579	1466112	.	-	0	ID=LotjaGi6g1v0007200.1.CDS.1;Parent=LotjaGi6g1v0007200.1
LjG1.1_chr6	PGSB	CDS	1466666	1468405	.	-	0	ID=LotjaGi6g1v0007200.1.CDS.2;Parent=LotjaGi6g1v0007200.1
LjG1.1_chr6	PGSB	exon	1466666	1468521	.	-	.	ID=LotjaGi6g1v0007200.1.exon.2;Parent=LotjaGi6g1v0007200.1
LjG1.1_chr6	PGSB	five_prime_UTR	1468406	1468521	.	-	.	ID=LotjaGi6g1v0007200.1.five_prime_UTR.2;Parent=LotjaGi6g1v0007200.1
LjG1.1_chr6	PGSB	exon	1469457	1469916	.	-	.	ID=LotjaGi6g1v0007200.1.exon.3;Parent=LotjaGi6g1v0007200.1
LjG1.1_chr6	PGSB	five_prime_UTR	1469457	1469916	.	-	.	ID=LotjaGi6g1v0007200.1.five_prime_UTR.3;Parent=LotjaGi6g1v0007200.1
LjG1.1_chr6	PGSB	mRNA	1465263	1469302	.	-	.	ID=LotjaGi6g1v0007200.2;Parent=LotjaGi6g1v0007200;description=Ethylene receptor family protein;ahrdqual=***;GO=GO:0000155,GO:0000160,GO:0000166,GO:0004673,GO:0005524,GO:0005783,GO:0005789,GO:0007165,GO:0009873,GO:0010105,GO:0016020,GO:0016021,GO:0016301,GO:0016310,GO:0016740,GO:0018106,GO:0023014,GO:0038199,GO:0046872,GO:0050896,GO:0051740;te-related=0
LjG1.1_chr6	PGSB	three_prime_UTR	1465263	1465578	.	-	.	ID=LotjaGi6g1v0007200.2.three_prime_UTR.1;Parent=LotjaGi6g1v0007200.2
LjG1.1_chr6	PGSB	exon	1465263	1466112	.	-	.	ID=LotjaGi6g1v0007200.2.exon.1;Parent=LotjaGi6g1v0007200.2
LjG1.1_chr6	PGSB	CDS	1465579	1466112	.	-	0	ID=LotjaGi6g1v0007200.2.CDS.1;Parent=LotjaGi6g1v0007200.2
LjG1.1_chr6	PGSB	CDS	1466666	1468405	.	-	0	ID=LotjaGi6g1v0007200.2.CDS.2;Parent=LotjaGi6g1v0007200.2
LjG1.1_chr6	PGSB	exon	1466666	1468521	.	-	.	ID=LotjaGi6g1v0007200.2.exon.2;Parent=LotjaGi6g1v0007200.2
LjG1.1_chr6	PGSB	five_prime_UTR	1468406	1468521	.	-	.	ID=LotjaGi6g1v0007200.2.five_prime_UTR.2;Parent=LotjaGi6g1v0007200.2
LjG1.1_chr6	PGSB	exon	1468773	1469302	.	-	.	ID=LotjaGi6g1v0007200.2.exon.3;Parent=LotjaGi6g1v0007200.2
LjG1.1_chr6	PGSB	five_prime_UTR	1468773	1469302	.	-	.	ID=LotjaGi6g1v0007200.2.five_prime_UTR.3;Parent=LotjaGi6g1v0007200.2
###
LjG1.1_chr6	PGSB	five_prime_UTR	1468773	1469302	.	-	.	ID=LotjaGi6g1v0007200.2.five_prime_UTR.3;Parent=LotjaGi6g1v0007200.2
LjG1.1_chr6	PGSB	gene	1487948	1488348	.	-	.	ID=LotjaGi6g1v0007300_LC
LjG1.1_chr6	PGSB	mRNA	1487948	1488348	.	-	.	ID=LotjaGi6g1v0007300_LC.1;Parent=LotjaGi6g1v0007300_LC;description=MYB transcription factor;ahrdqual=--*;GO=GO:0000981,GO:0001135,GO:0003677,GO:0003700,GO:0005515,GO:0005634,GO:0006351,GO:0006355,GO:0006357,GO:0030154,GO:0043565,GO:0044212;IPR=IPR004252;Pfam=PF03004;te-related=1
LjG1.1_chr6	PGSB	three_prime_UTR	1487948	1487949	.	-	.	ID=LotjaGi6g1v0007300_LC.1.three_prime_UTR.1;Parent=LotjaGi6g1v0007300_LC.1
LjG1.1_chr6	PGSB	exon	1487948	1488240	.	-	.	ID=LotjaGi6g1v0007300_LC.1.exon.1;Parent=LotjaGi6g1v0007300_LC.1
LjG1.1_chr6	PGSB	CDS	1487950	1488240	.	-	0	ID=LotjaGi6g1v0007300_LC.1.CDS.1;Parent=LotjaGi6g1v0007300_LC.1
LjG1.1_chr6	PGSB	exon	1488325	1488348	.	-	.	ID=LotjaGi6g1v0007300_LC.1.exon.2;Parent=LotjaGi6g1v0007300_LC.1
LjG1.1_chr6	PGSB	CDS	1488325	1488348	.	-	0	ID=LotjaGi6g1v0007300_LC.1.CDS.2;Parent=LotjaGi6g1v0007300_LC.1
###
LjG1.1_chr6	PGSB	CDS	1488325	1488348	.	-	0	ID=LotjaGi6g1v0007300_LC.1.CDS.2;Parent=LotjaGi6g1v0007300_LC.1
LjG1.1_chr6	PGSB	gene	1492181	1492942	.	-	.	ID=LotjaGi6g1v0007400
LjG1.1_chr6	PGSB	mRNA	1492181	1492942	.	-	.	ID=LotjaGi6g1v0007400.1;Parent=LotjaGi6g1v0007400;description=Zinc finger family protein;ahrdqual=***;GO=GO:0003676,GO:0005634;Pfam=SSF57667;te-related=0
LjG1.1_chr6	PGSB	three_prime_UTR	1492181	1492355	.	-	.	ID=LotjaGi6g1v0007400.1.three_prime_UTR.1;Parent=LotjaGi6g1v0007400.1
LjG1.1_chr6	PGSB	exon	1492181	1492942	.	-	.	ID=LotjaGi6g1v0007400.1.exon.1;Parent=LotjaGi6g1v0007400.1
LjG1.1_chr6	PGSB	CDS	1492356	1492868	.	-	0	ID=LotjaGi6g1v0007400.1.CDS.1;Parent=LotjaGi6g1v0007400.1
LjG1.1_chr6	PGSB	five_prime_UTR	1492869	1492942	.	-	.	ID=LotjaGi6g1v0007400.1.five_prime_UTR.2;Parent=LotjaGi6g1v0007400.1
###
LjG1.1_chr6	PGSB	five_prime_UTR	1492869	1492942	.	-	.	ID=LotjaGi6g1v0007400.1.five_prime_UTR.2;Parent=LotjaGi6g1v0007400.1
LjG1.1_chr6	PGSB	gene	1502463	1504096	.	-	.	ID=LotjaGi6g1v0007500_LC
LjG1.1_chr6	PGSB	mRNA	1502463	1504096	.	-	.	ID=LotjaGi6g1v0007500_LC.1;Parent=LotjaGi6g1v0007500_LC;description=AT-hook motif nuclear-localized protein 20;ahrdqual=--*;te-related=0
LjG1.1_chr6	PGSB	three_prime_UTR	1502463	1502685	.	-	.	ID=LotjaGi6g1v0007500_LC.1.three_prime_UTR.1;Parent=LotjaGi6g1v0007500_LC.1
LjG1.1_chr6	PGSB	exon	1502463	1503647	.	-	.	ID=LotjaGi6g1v0007500_LC.1.exon.1;Parent=LotjaGi6g1v0007500_LC.1
LjG1.1_chr6	PGSB	CDS	1502686	1503647	.	-	2	ID=LotjaGi6g1v0007500_LC.1.CDS.1;Parent=LotjaGi6g1v0007500_LC.1
LjG1.1_chr6	PGSB	exon	1503731	1503784	.	-	.	ID=LotjaGi6g1v0007500_LC.1.exon.2;Parent=LotjaGi6g1v0007500_LC.1
LjG1.1_chr6	PGSB	CDS	1503731	1503784	.	-	2	ID=LotjaGi6g1v0007500_LC.1.CDS.2;Parent=LotjaGi6g1v0007500_LC.1
LjG1.1_chr6	PGSB	CDS	1503950	1504046	.	-	0	ID=LotjaGi6g1v0007500_LC.1.CDS.3;Parent=LotjaGi6g1v0007500_LC.1
LjG1.1_chr6	PGSB	exon	1503950	1504096	.	-	.	ID=LotjaGi6g1v0007500_LC.1.exon.3;Parent=LotjaGi6g1v0007500_LC.1
LjG1.1_chr6	PGSB	five_prime_UTR	1504047	1504096	.	-	.	ID=LotjaGi6g1v0007500_LC.1.five_prime_UTR.2;Parent=LotjaGi6g1v0007500_LC.1
###
LjG1.1_chr6	PGSB	five_prime_UTR	1504047	1504096	.	-	.	ID=LotjaGi6g1v0007500_LC.1.five_prime_UTR.2;Parent=LotjaGi6g1v0007500_LC.1
LjG1.1_chr6	PGSB	gene	1506648	1524680	.	+	.	ID=LotjaGi6g1v0007600
LjG1.1_chr6	PGSB	mRNA	1506648	1524680	.	+	.	ID=LotjaGi6g1v0007600.1;Parent=LotjaGi6g1v0007600;description=MATH domain-containing protein;ahrdqual=***;IPR=IPR002083,IPR008974;Pfam=PF00917,SSF49599;te-related=0
LjG1.1_chr6	PGSB	exon	1506648	1506788	.	+	.	ID=LotjaGi6g1v0007600.1.exon.1;Parent=LotjaGi6g1v0007600.1
LjG1.1_chr6	PGSB	five_prime_UTR	1506648	1506788	.	+	.	ID=LotjaGi6g1v0007600.1.five_prime_UTR.1;Parent=LotjaGi6g1v0007600.1
LjG1.1_chr6	PGSB	five_prime_UTR	1507417	1507459	.	+	.	ID=LotjaGi6g1v0007600.1.five_prime_UTR.2;Parent=LotjaGi6g1v0007600.1
LjG1.1_chr6	PGSB	exon	1507417	1507634	.	+	.	ID=LotjaGi6g1v0007600.1.exon.2;Parent=LotjaGi6g1v0007600.1
LjG1.1_chr6	PGSB	CDS	1507460	1507634	.	+	0	ID=LotjaGi6g1v0007600.1.CDS.1;Parent=LotjaGi6g1v0007600.1
LjG1.1_chr6	PGSB	exon	1507721	1507832	.	+	.	ID=LotjaGi6g1v0007600.1.exon.3;Parent=LotjaGi6g1v0007600.1
LjG1.1_chr6	PGSB	CDS	1507721	1507832	.	+	2	ID=LotjaGi6g1v0007600.1.CDS.2;Parent=LotjaGi6g1v0007600.1
LjG1.1_chr6	PGSB	exon	1510344	1510432	.	+	.	ID=LotjaGi6g1v0007600.1.exon.4;Parent=LotjaGi6g1v0007600.1
LjG1.1_chr6	PGSB	CDS	1510344	1510432	.	+	1	ID=LotjaGi6g1v0007600.1.CDS.3;Parent=LotjaGi6g1v0007600.1
LjG1.1_chr6	PGSB	exon	1510547	1510615	.	+	.	ID=LotjaGi6g1v0007600.1.exon.5;Parent=LotjaGi6g1v0007600.1
LjG1.1_chr6	PGSB	CDS	1510547	1510615	.	+	2	ID=LotjaGi6g1v0007600.1.CDS.4;Parent=LotjaGi6g1v0007600.1
LjG1.1_chr6	PGSB	exon	1510700	1510832	.	+	.	ID=LotjaGi6g1v0007600.1.exon.6;Parent=LotjaGi6g1v0007600.1
LjG1.1_chr6	PGSB	CDS	1510700	1510832	.	+	2	ID=LotjaGi6g1v0007600.1.CDS.5;Parent=LotjaGi6g1v0007600.1
LjG1.1_chr6	PGSB	exon	1511777	1511935	.	+	.	ID=LotjaGi6g1v0007600.1.exon.7;Parent=LotjaGi6g1v0007600.1
LjG1.1_chr6	PGSB	CDS	1511777	1511935	.	+	1	ID=LotjaGi6g1v0007600.1.CDS.6;Parent=LotjaGi6g1v0007600.1
LjG1.1_chr6	PGSB	exon	1512446	1512794	.	+	.	ID=LotjaGi6g1v0007600.1.exon.8;Parent=LotjaGi6g1v0007600.1
LjG1.1_chr6	PGSB	CDS	1512446	1512794	.	+	1	ID=LotjaGi6g1v0007600.1.CDS.7;Parent=LotjaGi6g1v0007600.1
LjG1.1_chr6	PGSB	exon	1513716	1513828	.	+	.	ID=LotjaGi6g1v0007600.1.exon.9;Parent=LotjaGi6g1v0007600.1
LjG1.1_chr6	PGSB	CDS	1513716	1513828	.	+	0	ID=LotjaGi6g1v0007600.1.CDS.8;Parent=LotjaGi6g1v0007600.1
LjG1.1_chr6	PGSB	exon	1518190	1518340	.	+	.	ID=LotjaGi6g1v0007600.1.exon.10;Parent=LotjaGi6g1v0007600.1
LjG1.1_chr6	PGSB	CDS	1518190	1518340	.	+	1	ID=LotjaGi6g1v0007600.1.CDS.9;Parent=LotjaGi6g1v0007600.1
LjG1.1_chr6	PGSB	exon	1520803	1521278	.	+	.	ID=LotjaGi6g1v0007600.1.exon.11;Parent=LotjaGi6g1v0007600.1
LjG1.1_chr6	PGSB	CDS	1520803	1521278	.	+	0	ID=LotjaGi6g1v0007600.1.CDS.10;Parent=LotjaGi6g1v0007600.1
LjG1.1_chr6	PGSB	exon	1521363	1521561	.	+	.	ID=LotjaGi6g1v0007600.1.exon.12;Parent=LotjaGi6g1v0007600.1
LjG1.1_chr6	PGSB	CDS	1521363	1521561	.	+	1	ID=LotjaGi6g1v0007600.1.CDS.11;Parent=LotjaGi6g1v0007600.1
LjG1.1_chr6	PGSB	CDS	1522640	1524037	.	+	0	ID=LotjaGi6g1v0007600.1.CDS.12;Parent=LotjaGi6g1v0007600.1
LjG1.1_chr6	PGSB	exon	1522640	1524680	.	+	.	ID=LotjaGi6g1v0007600.1.exon.13;Parent=LotjaGi6g1v0007600.1
LjG1.1_chr6	PGSB	three_prime_UTR	1524038	1524680	.	+	.	ID=LotjaGi6g1v0007600.1.three_prime_UTR.3;Parent=LotjaGi6g1v0007600.1
###
LjG1.1_chr6	PGSB	three_prime_UTR	1524038	1524680	.	+	.	ID=LotjaGi6g1v0007600.1.three_prime_UTR.3;Parent=LotjaGi6g1v0007600.1
LjG1.1_chr6	PGSB	gene	1539459	1545797	.	-	.	ID=LotjaGi6g1v0007700
LjG1.1_chr6	PGSB	mRNA	1539459	1545797	.	-	.	ID=LotjaGi6g1v0007700.1;Parent=LotjaGi6g1v0007700;description=DUF810 family protein;ahrdqual=***;IPR=IPR008528;Pfam=PF05664;te-related=0
LjG1.1_chr6	PGSB	three_prime_UTR	1539459	1540043	.	-	.	ID=LotjaGi6g1v0007700.1.three_prime_UTR.1;Parent=LotjaGi6g1v0007700.1
LjG1.1_chr6	PGSB	exon	1539459	1541026	.	-	.	ID=LotjaGi6g1v0007700.1.exon.1;Parent=LotjaGi6g1v0007700.1
LjG1.1_chr6	PGSB	CDS	1540044	1541026	.	-	2	ID=LotjaGi6g1v0007700.1.CDS.1;Parent=LotjaGi6g1v0007700.1
LjG1.1_chr6	PGSB	exon	1541480	1541666	.	-	.	ID=LotjaGi6g1v0007700.1.exon.2;Parent=LotjaGi6g1v0007700.1
LjG1.1_chr6	PGSB	CDS	1541480	1541666	.	-	0	ID=LotjaGi6g1v0007700.1.CDS.2;Parent=LotjaGi6g1v0007700.1
LjG1.1_chr6	PGSB	exon	1541789	1542244	.	-	.	ID=LotjaGi6g1v0007700.1.exon.3;Parent=LotjaGi6g1v0007700.1
LjG1.1_chr6	PGSB	CDS	1541789	1542244	.	-	0	ID=LotjaGi6g1v0007700.1.CDS.3;Parent=LotjaGi6g1v0007700.1
LjG1.1_chr6	PGSB	exon	1542611	1542967	.	-	.	ID=LotjaGi6g1v0007700.1.exon.4;Parent=LotjaGi6g1v0007700.1
LjG1.1_chr6	PGSB	CDS	1542611	1542967	.	-	0	ID=LotjaGi6g1v0007700.1.CDS.4;Parent=LotjaGi6g1v0007700.1
LjG1.1_chr6	PGSB	exon	1543503	1544033	.	-	.	ID=LotjaGi6g1v0007700.1.exon.5;Parent=LotjaGi6g1v0007700.1
LjG1.1_chr6	PGSB	CDS	1543503	1544033	.	-	0	ID=LotjaGi6g1v0007700.1.CDS.5;Parent=LotjaGi6g1v0007700.1
LjG1.1_chr6	PGSB	CDS	1544993	1545550	.	-	0	ID=LotjaGi6g1v0007700.1.CDS.6;Parent=LotjaGi6g1v0007700.1
LjG1.1_chr6	PGSB	exon	1544993	1545797	.	-	.	ID=LotjaGi6g1v0007700.1.exon.6;Parent=LotjaGi6g1v0007700.1
LjG1.1_chr6	PGSB	five_prime_UTR	1545551	1545797	.	-	.	ID=LotjaGi6g1v0007700.1.five_prime_UTR.2;Parent=LotjaGi6g1v0007700.1
###
LjG1.1_chr6	PGSB	five_prime_UTR	1545551	1545797	.	-	.	ID=LotjaGi6g1v0007700.1.five_prime_UTR.2;Parent=LotjaGi6g1v0007700.1
LjG1.1_chr6	PGSB	gene	1549173	1554652	.	-	.	ID=LotjaGi6g1v0007800
LjG1.1_chr6	PGSB	mRNA	1549173	1554652	.	-	.	ID=LotjaGi6g1v0007800.1;Parent=LotjaGi6g1v0007800;description=Low affinity potassium transport system protein;ahrdqual=--*;te-related=0
LjG1.1_chr6	PGSB	three_prime_UTR	1549173	1550551	.	-	.	ID=LotjaGi6g1v0007800.1.three_prime_UTR.1;Parent=LotjaGi6g1v0007800.1
LjG1.1_chr6	PGSB	exon	1549173	1550612	.	-	.	ID=LotjaGi6g1v0007800.1.exon.1;Parent=LotjaGi6g1v0007800.1
LjG1.1_chr6	PGSB	CDS	1550552	1550612	.	-	1	ID=LotjaGi6g1v0007800.1.CDS.1;Parent=LotjaGi6g1v0007800.1
LjG1.1_chr6	PGSB	CDS	1553957	1554219	.	-	0	ID=LotjaGi6g1v0007800.1.CDS.2;Parent=LotjaGi6g1v0007800.1
LjG1.1_chr6	PGSB	exon	1553957	1554652	.	-	.	ID=LotjaGi6g1v0007800.1.exon.2;Parent=LotjaGi6g1v0007800.1
LjG1.1_chr6	PGSB	five_prime_UTR	1554220	1554652	.	-	.	ID=LotjaGi6g1v0007800.1.five_prime_UTR.2;Parent=LotjaGi6g1v0007800.1
###
LjG1.1_chr6	PGSB	five_prime_UTR	1554220	1554652	.	-	.	ID=LotjaGi6g1v0007800.1.five_prime_UTR.2;Parent=LotjaGi6g1v0007800.1
LjG1.1_chr6	PGSB	gene	1561591	1562052	.	-	.	ID=LotjaGi6g1v0007900_LC
LjG1.1_chr6	PGSB	mRNA	1561591	1562052	.	-	.	ID=LotjaGi6g1v0007900_LC.1;Parent=LotjaGi6g1v0007900_LC;description=NADP-dependent alkenal double bond reductase;ahrdqual=*-*;GO=GO:0016491,GO:0055114;IPR=IPR011032;Pfam=SSF50129;te-related=0
LjG1.1_chr6	PGSB	three_prime_UTR	1561591	1561749	.	-	.	ID=LotjaGi6g1v0007900_LC.1.three_prime_UTR.1;Parent=LotjaGi6g1v0007900_LC.1
LjG1.1_chr6	PGSB	exon	1561591	1562052	.	-	.	ID=LotjaGi6g1v0007900_LC.1.exon.1;Parent=LotjaGi6g1v0007900_LC.1
LjG1.1_chr6	PGSB	CDS	1561750	1562052	.	-	0	ID=LotjaGi6g1v0007900_LC.1.CDS.1;Parent=LotjaGi6g1v0007900_LC.1
###
LjG1.1_chr6	PGSB	CDS	1561750	1562052	.	-	0	ID=LotjaGi6g1v0007900_LC.1.CDS.1;Parent=LotjaGi6g1v0007900_LC.1
LjG1.1_chr6	PGSB	gene	1581741	1587741	.	+	.	ID=LotjaGi6g1v0008000
LjG1.1_chr6	PGSB	mRNA	1581741	1587741	.	+	.	ID=LotjaGi6g1v0008000.1;Parent=LotjaGi6g1v0008000;description=Actin-related protein 2/3 complex subunit;ahrdqual=***;GO=GO:0003779,GO:0005737,GO:0005856,GO:0005885,GO:0015629,GO:0030041,GO:0030833,GO:0034314;IPR=IPR007188;Pfam=SSF69645,SSF69645,PF04045;te-related=0
LjG1.1_chr6	PGSB	five_prime_UTR	1581741	1581769	.	+	.	ID=LotjaGi6g1v0008000.1.five_prime_UTR.1;Parent=LotjaGi6g1v0008000.1
LjG1.1_chr6	PGSB	exon	1581741	1581981	.	+	.	ID=LotjaGi6g1v0008000.1.exon.1;Parent=LotjaGi6g1v0008000.1
LjG1.1_chr6	PGSB	CDS	1581770	1581981	.	+	0	ID=LotjaGi6g1v0008000.1.CDS.1;Parent=LotjaGi6g1v0008000.1
LjG1.1_chr6	PGSB	exon	1582270	1582336	.	+	.	ID=LotjaGi6g1v0008000.1.exon.2;Parent=LotjaGi6g1v0008000.1
LjG1.1_chr6	PGSB	CDS	1582270	1582336	.	+	1	ID=LotjaGi6g1v0008000.1.CDS.2;Parent=LotjaGi6g1v0008000.1
LjG1.1_chr6	PGSB	exon	1582848	1583052	.	+	.	ID=LotjaGi6g1v0008000.1.exon.3;Parent=LotjaGi6g1v0008000.1
LjG1.1_chr6	PGSB	CDS	1582848	1583052	.	+	0	ID=LotjaGi6g1v0008000.1.CDS.3;Parent=LotjaGi6g1v0008000.1
LjG1.1_chr6	PGSB	exon	1583251	1583417	.	+	.	ID=LotjaGi6g1v0008000.1.exon.4;Parent=LotjaGi6g1v0008000.1
LjG1.1_chr6	PGSB	CDS	1583251	1583417	.	+	2	ID=LotjaGi6g1v0008000.1.CDS.4;Parent=LotjaGi6g1v0008000.1
LjG1.1_chr6	PGSB	exon	1583596	1583673	.	+	.	ID=LotjaGi6g1v0008000.1.exon.5;Parent=LotjaGi6g1v0008000.1
LjG1.1_chr6	PGSB	CDS	1583596	1583673	.	+	0	ID=LotjaGi6g1v0008000.1.CDS.5;Parent=LotjaGi6g1v0008000.1
LjG1.1_chr6	PGSB	exon	1583756	1583888	.	+	.	ID=LotjaGi6g1v0008000.1.exon.6;Parent=LotjaGi6g1v0008000.1
LjG1.1_chr6	PGSB	CDS	1583756	1583888	.	+	0	ID=LotjaGi6g1v0008000.1.CDS.6;Parent=LotjaGi6g1v0008000.1
LjG1.1_chr6	PGSB	exon	1584172	1584263	.	+	.	ID=LotjaGi6g1v0008000.1.exon.7;Parent=LotjaGi6g1v0008000.1
LjG1.1_chr6	PGSB	CDS	1584172	1584263	.	+	2	ID=LotjaGi6g1v0008000.1.CDS.7;Parent=LotjaGi6g1v0008000.1
LjG1.1_chr6	PGSB	exon	1584351	1584407	.	+	.	ID=LotjaGi6g1v0008000.1.exon.8;Parent=LotjaGi6g1v0008000.1
LjG1.1_chr6	PGSB	CDS	1584351	1584407	.	+	0	ID=LotjaGi6g1v0008000.1.CDS.8;Parent=LotjaGi6g1v0008000.1
LjG1.1_chr6	PGSB	exon	1584591	1584642	.	+	.	ID=LotjaGi6g1v0008000.1.exon.9;Parent=LotjaGi6g1v0008000.1
LjG1.1_chr6	PGSB	CDS	1584591	1584642	.	+	0	ID=LotjaGi6g1v0008000.1.CDS.9;Parent=LotjaGi6g1v0008000.1
LjG1.1_chr6	PGSB	CDS	1584900	1585081	.	+	2	ID=LotjaGi6g1v0008000.1.CDS.10;Parent=LotjaGi6g1v0008000.1
LjG1.1_chr6	PGSB	exon	1584900	1587741	.	+	.	ID=LotjaGi6g1v0008000.1.exon.10;Parent=LotjaGi6g1v0008000.1
LjG1.1_chr6	PGSB	three_prime_UTR	1585082	1587741	.	+	.	ID=LotjaGi6g1v0008000.1.three_prime_UTR.2;Parent=LotjaGi6g1v0008000.1
###
LjG1.1_chr6	PGSB	three_prime_UTR	1585082	1587741	.	+	.	ID=LotjaGi6g1v0008000.1.three_prime_UTR.2;Parent=LotjaGi6g1v0008000.1
LjG1.1_chr6	PGSB	gene	1590778	1592831	.	+	.	ID=LotjaGi6g1v0008100
LjG1.1_chr6	PGSB	mRNA	1590778	1592831	.	+	.	ID=LotjaGi6g1v0008100.1;Parent=LotjaGi6g1v0008100;description=Proton gradient regulation 5;ahrdqual=***;GO=GO:0009644,GO:0009773;te-related=0
LjG1.1_chr6	PGSB	five_prime_UTR	1590778	1591096	.	+	.	ID=LotjaGi6g1v0008100.1.five_prime_UTR.1;Parent=LotjaGi6g1v0008100.1
LjG1.1_chr6	PGSB	exon	1590778	1591366	.	+	.	ID=LotjaGi6g1v0008100.1.exon.1;Parent=LotjaGi6g1v0008100.1
LjG1.1_chr6	PGSB	CDS	1591097	1591366	.	+	0	ID=LotjaGi6g1v0008100.1.CDS.1;Parent=LotjaGi6g1v0008100.1
LjG1.1_chr6	PGSB	CDS	1592311	1592415	.	+	0	ID=LotjaGi6g1v0008100.1.CDS.2;Parent=LotjaGi6g1v0008100.1
LjG1.1_chr6	PGSB	exon	1592311	1592831	.	+	.	ID=LotjaGi6g1v0008100.1.exon.2;Parent=LotjaGi6g1v0008100.1
LjG1.1_chr6	PGSB	three_prime_UTR	1592416	1592831	.	+	.	ID=LotjaGi6g1v0008100.1.three_prime_UTR.2;Parent=LotjaGi6g1v0008100.1
###
LjG1.1_chr6	PGSB	three_prime_UTR	1592416	1592831	.	+	.	ID=LotjaGi6g1v0008100.1.three_prime_UTR.2;Parent=LotjaGi6g1v0008100.1
LjG1.1_chr6	PGSB	gene	1593309	1597958	.	-	.	ID=LotjaGi6g1v0008200
LjG1.1_chr6	PGSB	mRNA	1593309	1597958	.	-	.	ID=LotjaGi6g1v0008200.1;Parent=LotjaGi6g1v0008200;description=Eukaryotic translation initiation factor 4E;ahrdqual=***;GO=GO:0003723,GO:0003743,GO:0005737,GO:0006412,GO:0006413;IPR=IPR001040,IPR023398;Pfam=PF01652,SSF55418;te-related=0
LjG1.1_chr6	PGSB	three_prime_UTR	1593309	1594070	.	-	.	ID=LotjaGi6g1v0008200.1.three_prime_UTR.1;Parent=LotjaGi6g1v0008200.1
LjG1.1_chr6	PGSB	exon	1593309	1594115	.	-	.	ID=LotjaGi6g1v0008200.1.exon.1;Parent=LotjaGi6g1v0008200.1
LjG1.1_chr6	PGSB	CDS	1594071	1594115	.	-	0	ID=LotjaGi6g1v0008200.1.CDS.1;Parent=LotjaGi6g1v0008200.1
LjG1.1_chr6	PGSB	exon	1594188	1594253	.	-	.	ID=LotjaGi6g1v0008200.1.exon.2;Parent=LotjaGi6g1v0008200.1
LjG1.1_chr6	PGSB	CDS	1594188	1594253	.	-	0	ID=LotjaGi6g1v0008200.1.CDS.2;Parent=LotjaGi6g1v0008200.1
LjG1.1_chr6	PGSB	exon	1596964	1597089	.	-	.	ID=LotjaGi6g1v0008200.1.exon.3;Parent=LotjaGi6g1v0008200.1
LjG1.1_chr6	PGSB	CDS	1596964	1597089	.	-	0	ID=LotjaGi6g1v0008200.1.CDS.3;Parent=LotjaGi6g1v0008200.1
LjG1.1_chr6	PGSB	exon	1597188	1597356	.	-	.	ID=LotjaGi6g1v0008200.1.exon.4;Parent=LotjaGi6g1v0008200.1
LjG1.1_chr6	PGSB	CDS	1597188	1597356	.	-	1	ID=LotjaGi6g1v0008200.1.CDS.4;Parent=LotjaGi6g1v0008200.1
LjG1.1_chr6	PGSB	CDS	1597636	1597832	.	-	0	ID=LotjaGi6g1v0008200.1.CDS.5;Parent=LotjaGi6g1v0008200.1
LjG1.1_chr6	PGSB	exon	1597636	1597958	.	-	.	ID=LotjaGi6g1v0008200.1.exon.5;Parent=LotjaGi6g1v0008200.1
LjG1.1_chr6	PGSB	five_prime_UTR	1597833	1597958	.	-	.	ID=LotjaGi6g1v0008200.1.five_prime_UTR.2;Parent=LotjaGi6g1v0008200.1
###
LjG1.1_chr6	PGSB	five_prime_UTR	1597833	1597958	.	-	.	ID=LotjaGi6g1v0008200.1.five_prime_UTR.2;Parent=LotjaGi6g1v0008200.1
LjG1.1_chr6	PGSB	gene	1600270	1603218	.	-	.	ID=LotjaGi6g1v0008300
LjG1.1_chr6	PGSB	mRNA	1600270	1603218	.	-	.	ID=LotjaGi6g1v0008300.1;Parent=LotjaGi6g1v0008300;description=Acid phosphatase 1;ahrdqual=***;GO=GO:0003993,GO:0016311;IPR=IPR023214,IPR010028,IPR005519;Pfam=SSF56784,TIGR01675,PF03767;te-related=0
LjG1.1_chr6	PGSB	three_prime_UTR	1600270	1600380	.	-	.	ID=LotjaGi6g1v0008300.1.three_prime_UTR.1;Parent=LotjaGi6g1v0008300.1
LjG1.1_chr6	PGSB	exon	1600270	1600558	.	-	.	ID=LotjaGi6g1v0008300.1.exon.1;Parent=LotjaGi6g1v0008300.1
LjG1.1_chr6	PGSB	CDS	1600381	1600558	.	-	1	ID=LotjaGi6g1v0008300.1.CDS.1;Parent=LotjaGi6g1v0008300.1
LjG1.1_chr6	PGSB	exon	1600734	1600943	.	-	.	ID=LotjaGi6g1v0008300.1.exon.2;Parent=LotjaGi6g1v0008300.1
LjG1.1_chr6	PGSB	CDS	1600734	1600943	.	-	1	ID=LotjaGi6g1v0008300.1.CDS.2;Parent=LotjaGi6g1v0008300.1
LjG1.1_chr6	PGSB	CDS	1602590	1602969	.	-	0	ID=LotjaGi6g1v0008300.1.CDS.3;Parent=LotjaGi6g1v0008300.1
LjG1.1_chr6	PGSB	exon	1602590	1603218	.	-	.	ID=LotjaGi6g1v0008300.1.exon.3;Parent=LotjaGi6g1v0008300.1
LjG1.1_chr6	PGSB	five_prime_UTR	1602970	1603218	.	-	.	ID=LotjaGi6g1v0008300.1.five_prime_UTR.2;Parent=LotjaGi6g1v0008300.1
LjG1.1_chr6	PGSB	mRNA	1600280	1603039	.	-	.	ID=LotjaGi6g1v0008300.2;Parent=LotjaGi6g1v0008300;description=Acid phosphatase 1;ahrdqual=***;IPR=IPR005519,IPR005519;Pfam=PF03767,PF03767;te-related=0
LjG1.1_chr6	PGSB	three_prime_UTR	1600280	1600380	.	-	.	ID=LotjaGi6g1v0008300.2.three_prime_UTR.1;Parent=LotjaGi6g1v0008300.2
LjG1.1_chr6	PGSB	exon	1600280	1600558	.	-	.	ID=LotjaGi6g1v0008300.2.exon.1;Parent=LotjaGi6g1v0008300.2
LjG1.1_chr6	PGSB	CDS	1600381	1600558	.	-	1	ID=LotjaGi6g1v0008300.2.CDS.1;Parent=LotjaGi6g1v0008300.2
LjG1.1_chr6	PGSB	CDS	1602590	1602969	.	-	0	ID=LotjaGi6g1v0008300.2.CDS.2;Parent=LotjaGi6g1v0008300.2
LjG1.1_chr6	PGSB	exon	1602590	1603039	.	-	.	ID=LotjaGi6g1v0008300.2.exon.2;Parent=LotjaGi6g1v0008300.2
LjG1.1_chr6	PGSB	five_prime_UTR	1602970	1603039	.	-	.	ID=LotjaGi6g1v0008300.2.five_prime_UTR.2;Parent=LotjaGi6g1v0008300.2
###
LjG1.1_chr6	PGSB	five_prime_UTR	1602970	1603039	.	-	.	ID=LotjaGi6g1v0008300.2.five_prime_UTR.2;Parent=LotjaGi6g1v0008300.2
LjG1.1_chr6	PGSB	gene	1609545	1610010	.	+	.	ID=LotjaGi6g1v0008400_LC
LjG1.1_chr6	PGSB	mRNA	1609545	1610010	.	+	.	ID=LotjaGi6g1v0008400_LC.1;Parent=LotjaGi6g1v0008400_LC;description=Unknown protein;ahrdqual=;te-related=0
LjG1.1_chr6	PGSB	five_prime_UTR	1609545	1609580	.	+	.	ID=LotjaGi6g1v0008400_LC.1.five_prime_UTR.1;Parent=LotjaGi6g1v0008400_LC.1
LjG1.1_chr6	PGSB	exon	1609545	1610010	.	+	.	ID=LotjaGi6g1v0008400_LC.1.exon.1;Parent=LotjaGi6g1v0008400_LC.1
LjG1.1_chr6	PGSB	CDS	1609581	1609895	.	+	0	ID=LotjaGi6g1v0008400_LC.1.CDS.1;Parent=LotjaGi6g1v0008400_LC.1
LjG1.1_chr6	PGSB	three_prime_UTR	1609896	1610010	.	+	.	ID=LotjaGi6g1v0008400_LC.1.three_prime_UTR.2;Parent=LotjaGi6g1v0008400_LC.1
###
LjG1.1_chr6	PGSB	three_prime_UTR	1609896	1610010	.	+	.	ID=LotjaGi6g1v0008400_LC.1.three_prime_UTR.2;Parent=LotjaGi6g1v0008400_LC.1
LjG1.1_chr6	PGSB	gene	1667468	1672690	.	+	.	ID=LotjaGi6g1v0008500
LjG1.1_chr6	PGSB	mRNA	1667468	1672690	.	+	.	ID=LotjaGi6g1v0008500.1;Parent=LotjaGi6g1v0008500;description=Zinc finger protein CONSTANS;ahrdqual=*-*;GO=GO:0005634;IPR=IPR010402;Pfam=PF06203;te-related=0
LjG1.1_chr6	PGSB	five_prime_UTR	1667468	1667906	.	+	.	ID=LotjaGi6g1v0008500.1.five_prime_UTR.1;Parent=LotjaGi6g1v0008500.1
LjG1.1_chr6	PGSB	exon	1667468	1667957	.	+	.	ID=LotjaGi6g1v0008500.1.exon.1;Parent=LotjaGi6g1v0008500.1
LjG1.1_chr6	PGSB	CDS	1667907	1667957	.	+	0	ID=LotjaGi6g1v0008500.1.CDS.1;Parent=LotjaGi6g1v0008500.1
LjG1.1_chr6	PGSB	exon	1669700	1670407	.	+	.	ID=LotjaGi6g1v0008500.1.exon.2;Parent=LotjaGi6g1v0008500.1
LjG1.1_chr6	PGSB	CDS	1669700	1670407	.	+	0	ID=LotjaGi6g1v0008500.1.CDS.2;Parent=LotjaGi6g1v0008500.1
LjG1.1_chr6	PGSB	exon	1671183	1671371	.	+	.	ID=LotjaGi6g1v0008500.1.exon.3;Parent=LotjaGi6g1v0008500.1
LjG1.1_chr6	PGSB	CDS	1671183	1671371	.	+	0	ID=LotjaGi6g1v0008500.1.CDS.3;Parent=LotjaGi6g1v0008500.1
LjG1.1_chr6	PGSB	exon	1671467	1671589	.	+	.	ID=LotjaGi6g1v0008500.1.exon.4;Parent=LotjaGi6g1v0008500.1
LjG1.1_chr6	PGSB	CDS	1671467	1671589	.	+	0	ID=LotjaGi6g1v0008500.1.CDS.4;Parent=LotjaGi6g1v0008500.1
LjG1.1_chr6	PGSB	CDS	1672211	1672318	.	+	0	ID=LotjaGi6g1v0008500.1.CDS.5;Parent=LotjaGi6g1v0008500.1
LjG1.1_chr6	PGSB	exon	1672211	1672690	.	+	.	ID=LotjaGi6g1v0008500.1.exon.5;Parent=LotjaGi6g1v0008500.1
LjG1.1_chr6	PGSB	three_prime_UTR	1672319	1672690	.	+	.	ID=LotjaGi6g1v0008500.1.three_prime_UTR.2;Parent=LotjaGi6g1v0008500.1
###
LjG1.1_chr6	PGSB	three_prime_UTR	1672319	1672690	.	+	.	ID=LotjaGi6g1v0008500.1.three_prime_UTR.2;Parent=LotjaGi6g1v0008500.1
LjG1.1_chr6	PGSB	gene	1673622	1682597	.	+	.	ID=LotjaGi6g1v0008600
LjG1.1_chr6	PGSB	mRNA	1673622	1682597	.	+	.	ID=LotjaGi6g1v0008600.1;Parent=LotjaGi6g1v0008600;description=Transducin/WD40 repeat protein;ahrdqual=***;IPR=IPR001680,IPR001680,IPR001680,IPR001680,IPR001680,IPR013915,IPR017986;Pfam=PF00400,PF00400,PF00400,PF00400,PF00400,SSF57850,PF08606,SSF50978;te-related=0
LjG1.1_chr6	PGSB	five_prime_UTR	1673622	1673780	.	+	.	ID=LotjaGi6g1v0008600.1.five_prime_UTR.1;Parent=LotjaGi6g1v0008600.1
LjG1.1_chr6	PGSB	exon	1673622	1673793	.	+	.	ID=LotjaGi6g1v0008600.1.exon.1;Parent=LotjaGi6g1v0008600.1
LjG1.1_chr6	PGSB	CDS	1673781	1673793	.	+	0	ID=LotjaGi6g1v0008600.1.CDS.1;Parent=LotjaGi6g1v0008600.1
LjG1.1_chr6	PGSB	exon	1673909	1673994	.	+	.	ID=LotjaGi6g1v0008600.1.exon.2;Parent=LotjaGi6g1v0008600.1
LjG1.1_chr6	PGSB	CDS	1673909	1673994	.	+	2	ID=LotjaGi6g1v0008600.1.CDS.2;Parent=LotjaGi6g1v0008600.1
LjG1.1_chr6	PGSB	exon	1674811	1674882	.	+	.	ID=LotjaGi6g1v0008600.1.exon.3;Parent=LotjaGi6g1v0008600.1
LjG1.1_chr6	PGSB	CDS	1674811	1674882	.	+	0	ID=LotjaGi6g1v0008600.1.CDS.3;Parent=LotjaGi6g1v0008600.1
LjG1.1_chr6	PGSB	exon	1675010	1675072	.	+	.	ID=LotjaGi6g1v0008600.1.exon.4;Parent=LotjaGi6g1v0008600.1
LjG1.1_chr6	PGSB	CDS	1675010	1675072	.	+	0	ID=LotjaGi6g1v0008600.1.CDS.4;Parent=LotjaGi6g1v0008600.1
LjG1.1_chr6	PGSB	exon	1675293	1675379	.	+	.	ID=LotjaGi6g1v0008600.1.exon.5;Parent=LotjaGi6g1v0008600.1
LjG1.1_chr6	PGSB	CDS	1675293	1675379	.	+	0	ID=LotjaGi6g1v0008600.1.CDS.5;Parent=LotjaGi6g1v0008600.1
LjG1.1_chr6	PGSB	exon	1676444	1676585	.	+	.	ID=LotjaGi6g1v0008600.1.exon.6;Parent=LotjaGi6g1v0008600.1
LjG1.1_chr6	PGSB	CDS	1676444	1676585	.	+	0	ID=LotjaGi6g1v0008600.1.CDS.6;Parent=LotjaGi6g1v0008600.1
LjG1.1_chr6	PGSB	exon	1676848	1676969	.	+	.	ID=LotjaGi6g1v0008600.1.exon.7;Parent=LotjaGi6g1v0008600.1
LjG1.1_chr6	PGSB	CDS	1676848	1676969	.	+	2	ID=LotjaGi6g1v0008600.1.CDS.7;Parent=LotjaGi6g1v0008600.1
LjG1.1_chr6	PGSB	exon	1677122	1677238	.	+	.	ID=LotjaGi6g1v0008600.1.exon.8;Parent=LotjaGi6g1v0008600.1
LjG1.1_chr6	PGSB	CDS	1677122	1677238	.	+	0	ID=LotjaGi6g1v0008600.1.CDS.8;Parent=LotjaGi6g1v0008600.1
LjG1.1_chr6	PGSB	exon	1677353	1677448	.	+	.	ID=LotjaGi6g1v0008600.1.exon.9;Parent=LotjaGi6g1v0008600.1
LjG1.1_chr6	PGSB	CDS	1677353	1677448	.	+	0	ID=LotjaGi6g1v0008600.1.CDS.9;Parent=LotjaGi6g1v0008600.1
LjG1.1_chr6	PGSB	exon	1677523	1677582	.	+	.	ID=LotjaGi6g1v0008600.1.exon.10;Parent=LotjaGi6g1v0008600.1
LjG1.1_chr6	PGSB	CDS	1677523	1677582	.	+	0	ID=LotjaGi6g1v0008600.1.CDS.10;Parent=LotjaGi6g1v0008600.1
LjG1.1_chr6	PGSB	exon	1678188	1678262	.	+	.	ID=LotjaGi6g1v0008600.1.exon.11;Parent=LotjaGi6g1v0008600.1
LjG1.1_chr6	PGSB	CDS	1678188	1678262	.	+	0	ID=LotjaGi6g1v0008600.1.CDS.11;Parent=LotjaGi6g1v0008600.1
LjG1.1_chr6	PGSB	exon	1680433	1680537	.	+	.	ID=LotjaGi6g1v0008600.1.exon.12;Parent=LotjaGi6g1v0008600.1
LjG1.1_chr6	PGSB	CDS	1680433	1680537	.	+	0	ID=LotjaGi6g1v0008600.1.CDS.12;Parent=LotjaGi6g1v0008600.1
LjG1.1_chr6	PGSB	exon	1680770	1680889	.	+	.	ID=LotjaGi6g1v0008600.1.exon.13;Parent=LotjaGi6g1v0008600.1
LjG1.1_chr6	PGSB	CDS	1680770	1680889	.	+	0	ID=LotjaGi6g1v0008600.1.CDS.13;Parent=LotjaGi6g1v0008600.1
LjG1.1_chr6	PGSB	exon	1680978	1681055	.	+	.	ID=LotjaGi6g1v0008600.1.exon.14;Parent=LotjaGi6g1v0008600.1
LjG1.1_chr6	PGSB	CDS	1680978	1681055	.	+	0	ID=LotjaGi6g1v0008600.1.CDS.14;Parent=LotjaGi6g1v0008600.1
LjG1.1_chr6	PGSB	exon	1681133	1681229	.	+	.	ID=LotjaGi6g1v0008600.1.exon.15;Parent=LotjaGi6g1v0008600.1
LjG1.1_chr6	PGSB	CDS	1681133	1681229	.	+	0	ID=LotjaGi6g1v0008600.1.CDS.15;Parent=LotjaGi6g1v0008600.1
LjG1.1_chr6	PGSB	exon	1681315	1681366	.	+	.	ID=LotjaGi6g1v0008600.1.exon.16;Parent=LotjaGi6g1v0008600.1
LjG1.1_chr6	PGSB	CDS	1681315	1681366	.	+	2	ID=LotjaGi6g1v0008600.1.CDS.16;Parent=LotjaGi6g1v0008600.1
LjG1.1_chr6	PGSB	exon	1681504	1681574	.	+	.	ID=LotjaGi6g1v0008600.1.exon.17;Parent=LotjaGi6g1v0008600.1
LjG1.1_chr6	PGSB	CDS	1681504	1681574	.	+	1	ID=LotjaGi6g1v0008600.1.CDS.17;Parent=LotjaGi6g1v0008600.1
LjG1.1_chr6	PGSB	CDS	1681667	1681785	.	+	2	ID=LotjaGi6g1v0008600.1.CDS.18;Parent=LotjaGi6g1v0008600.1
LjG1.1_chr6	PGSB	exon	1681667	1682597	.	+	.	ID=LotjaGi6g1v0008600.1.exon.18;Parent=LotjaGi6g1v0008600.1
LjG1.1_chr6	PGSB	three_prime_UTR	1681786	1682597	.	+	.	ID=LotjaGi6g1v0008600.1.three_prime_UTR.2;Parent=LotjaGi6g1v0008600.1
###
LjG1.1_chr6	PGSB	three_prime_UTR	1681786	1682597	.	+	.	ID=LotjaGi6g1v0008600.1.three_prime_UTR.2;Parent=LotjaGi6g1v0008600.1
LjG1.1_chr6	PGSB	gene	1690767	1700918	.	+	.	ID=LotjaGi6g1v0008700
LjG1.1_chr6	PGSB	mRNA	1690767	1700918	.	+	.	ID=LotjaGi6g1v0008700.1;Parent=LotjaGi6g1v0008700;description=Myb/SANT-like DNA-binding domain protein;ahrdqual=***;GO=GO:0003677;IPR=IPR024752;Pfam=PF12776;te-related=0
LjG1.1_chr6	PGSB	exon	1690767	1690997	.	+	.	ID=LotjaGi6g1v0008700.1.exon.1;Parent=LotjaGi6g1v0008700.1
LjG1.1_chr6	PGSB	five_prime_UTR	1690767	1690997	.	+	.	ID=LotjaGi6g1v0008700.1.five_prime_UTR.1;Parent=LotjaGi6g1v0008700.1
LjG1.1_chr6	PGSB	exon	1691709	1691788	.	+	.	ID=LotjaGi6g1v0008700.1.exon.2;Parent=LotjaGi6g1v0008700.1
LjG1.1_chr6	PGSB	five_prime_UTR	1691709	1691788	.	+	.	ID=LotjaGi6g1v0008700.1.five_prime_UTR.2;Parent=LotjaGi6g1v0008700.1
LjG1.1_chr6	PGSB	exon	1692860	1693148	.	+	.	ID=LotjaGi6g1v0008700.1.exon.3;Parent=LotjaGi6g1v0008700.1
LjG1.1_chr6	PGSB	five_prime_UTR	1692860	1693148	.	+	.	ID=LotjaGi6g1v0008700.1.five_prime_UTR.3;Parent=LotjaGi6g1v0008700.1
LjG1.1_chr6	PGSB	exon	1693228	1693453	.	+	.	ID=LotjaGi6g1v0008700.1.exon.4;Parent=LotjaGi6g1v0008700.1
LjG1.1_chr6	PGSB	five_prime_UTR	1693228	1693453	.	+	.	ID=LotjaGi6g1v0008700.1.five_prime_UTR.4;Parent=LotjaGi6g1v0008700.1
LjG1.1_chr6	PGSB	five_prime_UTR	1693538	1694173	.	+	.	ID=LotjaGi6g1v0008700.1.five_prime_UTR.5;Parent=LotjaGi6g1v0008700.1
LjG1.1_chr6	PGSB	exon	1693538	1694551	.	+	.	ID=LotjaGi6g1v0008700.1.exon.5;Parent=LotjaGi6g1v0008700.1
LjG1.1_chr6	PGSB	CDS	1694174	1694551	.	+	0	ID=LotjaGi6g1v0008700.1.CDS.1;Parent=LotjaGi6g1v0008700.1
LjG1.1_chr6	PGSB	CDS	1699883	1700386	.	+	0	ID=LotjaGi6g1v0008700.1.CDS.2;Parent=LotjaGi6g1v0008700.1
LjG1.1_chr6	PGSB	exon	1699883	1700918	.	+	.	ID=LotjaGi6g1v0008700.1.exon.6;Parent=LotjaGi6g1v0008700.1
LjG1.1_chr6	PGSB	three_prime_UTR	1700387	1700918	.	+	.	ID=LotjaGi6g1v0008700.1.three_prime_UTR.6;Parent=LotjaGi6g1v0008700.1
LjG1.1_chr6	PGSB	mRNA	1693524	1695609	.	+	.	ID=LotjaGi6g1v0008700.2;Parent=LotjaGi6g1v0008700;description=Myb/SANT-like DNA-binding domain protein;ahrdqual=***;GO=GO:0003677;IPR=IPR024752;Pfam=PF12776;te-related=0
LjG1.1_chr6	PGSB	five_prime_UTR	1693524	1694173	.	+	.	ID=LotjaGi6g1v0008700.2.five_prime_UTR.1;Parent=LotjaGi6g1v0008700.2
LjG1.1_chr6	PGSB	exon	1693524	1694551	.	+	.	ID=LotjaGi6g1v0008700.2.exon.1;Parent=LotjaGi6g1v0008700.2
LjG1.1_chr6	PGSB	CDS	1694174	1694551	.	+	0	ID=LotjaGi6g1v0008700.2.CDS.1;Parent=LotjaGi6g1v0008700.2
LjG1.1_chr6	PGSB	CDS	1694632	1695135	.	+	0	ID=LotjaGi6g1v0008700.2.CDS.2;Parent=LotjaGi6g1v0008700.2
LjG1.1_chr6	PGSB	exon	1694632	1695609	.	+	.	ID=LotjaGi6g1v0008700.2.exon.2;Parent=LotjaGi6g1v0008700.2
LjG1.1_chr6	PGSB	three_prime_UTR	1695136	1695609	.	+	.	ID=LotjaGi6g1v0008700.2.three_prime_UTR.2;Parent=LotjaGi6g1v0008700.2
LjG1.1_chr6	PGSB	mRNA	1695945	1700647	.	+	.	ID=LotjaGi6g1v0008700.3;Parent=LotjaGi6g1v0008700;description=Myb/SANT-like DNA-binding domain protein;ahrdqual=***;GO=GO:0003677;IPR=IPR024752;Pfam=PF12776;te-related=0
LjG1.1_chr6	PGSB	exon	1695945	1696153	.	+	.	ID=LotjaGi6g1v0008700.3.exon.1;Parent=LotjaGi6g1v0008700.3
LjG1.1_chr6	PGSB	five_prime_UTR	1695945	1696153	.	+	.	ID=LotjaGi6g1v0008700.3.five_prime_UTR.1;Parent=LotjaGi6g1v0008700.3
LjG1.1_chr6	PGSB	exon	1696941	1697030	.	+	.	ID=LotjaGi6g1v0008700.3.exon.2;Parent=LotjaGi6g1v0008700.3
LjG1.1_chr6	PGSB	five_prime_UTR	1696941	1697030	.	+	.	ID=LotjaGi6g1v0008700.3.five_prime_UTR.2;Parent=LotjaGi6g1v0008700.3
LjG1.1_chr6	PGSB	exon	1699251	1699325	.	+	.	ID=LotjaGi6g1v0008700.3.exon.3;Parent=LotjaGi6g1v0008700.3
LjG1.1_chr6	PGSB	five_prime_UTR	1699251	1699325	.	+	.	ID=LotjaGi6g1v0008700.3.five_prime_UTR.3;Parent=LotjaGi6g1v0008700.3
LjG1.1_chr6	PGSB	five_prime_UTR	1699435	1699439	.	+	.	ID=LotjaGi6g1v0008700.3.five_prime_UTR.4;Parent=LotjaGi6g1v0008700.3
LjG1.1_chr6	PGSB	exon	1699435	1699802	.	+	.	ID=LotjaGi6g1v0008700.3.exon.4;Parent=LotjaGi6g1v0008700.3
LjG1.1_chr6	PGSB	CDS	1699440	1699802	.	+	0	ID=LotjaGi6g1v0008700.3.CDS.1;Parent=LotjaGi6g1v0008700.3
LjG1.1_chr6	PGSB	CDS	1699883	1700386	.	+	0	ID=LotjaGi6g1v0008700.3.CDS.2;Parent=LotjaGi6g1v0008700.3
LjG1.1_chr6	PGSB	exon	1699883	1700647	.	+	.	ID=LotjaGi6g1v0008700.3.exon.5;Parent=LotjaGi6g1v0008700.3
LjG1.1_chr6	PGSB	three_prime_UTR	1700387	1700647	.	+	.	ID=LotjaGi6g1v0008700.3.three_prime_UTR.5;Parent=LotjaGi6g1v0008700.3
###
LjG1.1_chr6	PGSB	three_prime_UTR	1700387	1700647	.	+	.	ID=LotjaGi6g1v0008700.3.three_prime_UTR.5;Parent=LotjaGi6g1v0008700.3
LjG1.1_chr6	PGSB	gene	1703450	1708020	.	-	.	ID=LotjaGi6g1v0008800
LjG1.1_chr6	PGSB	mRNA	1703450	1708020	.	-	.	ID=LotjaGi6g1v0008800.1;Parent=LotjaGi6g1v0008800;description=30S ribosomal protein S3;ahrdqual=***;GO=GO:0003676,GO:0003723,GO:0003735,GO:0005840,GO:0006412,GO:0015935,GO:0019843;IPR=IPR009019,IPR004044,IPR001351,IPR005703;Pfam=SSF54814,PF07650,PF00189,SSF54821,TIGR01008;te-related=0
LjG1.1_chr6	PGSB	three_prime_UTR	1703450	1705034	.	-	.	ID=LotjaGi6g1v0008800.1.three_prime_UTR.1;Parent=LotjaGi6g1v0008800.1
LjG1.1_chr6	PGSB	exon	1703450	1705202	.	-	.	ID=LotjaGi6g1v0008800.1.exon.1;Parent=LotjaGi6g1v0008800.1
LjG1.1_chr6	PGSB	CDS	1705035	1705202	.	-	0	ID=LotjaGi6g1v0008800.1.CDS.1;Parent=LotjaGi6g1v0008800.1
LjG1.1_chr6	PGSB	exon	1705329	1705460	.	-	.	ID=LotjaGi6g1v0008800.1.exon.2;Parent=LotjaGi6g1v0008800.1
LjG1.1_chr6	PGSB	CDS	1705329	1705460	.	-	0	ID=LotjaGi6g1v0008800.1.CDS.2;Parent=LotjaGi6g1v0008800.1
LjG1.1_chr6	PGSB	exon	1705548	1705602	.	-	.	ID=LotjaGi6g1v0008800.1.exon.3;Parent=LotjaGi6g1v0008800.1
LjG1.1_chr6	PGSB	CDS	1705548	1705602	.	-	1	ID=LotjaGi6g1v0008800.1.CDS.3;Parent=LotjaGi6g1v0008800.1
LjG1.1_chr6	PGSB	exon	1707089	1707260	.	-	.	ID=LotjaGi6g1v0008800.1.exon.4;Parent=LotjaGi6g1v0008800.1
LjG1.1_chr6	PGSB	CDS	1707089	1707260	.	-	2	ID=LotjaGi6g1v0008800.1.CDS.4;Parent=LotjaGi6g1v0008800.1
LjG1.1_chr6	PGSB	exon	1707527	1707674	.	-	.	ID=LotjaGi6g1v0008800.1.exon.5;Parent=LotjaGi6g1v0008800.1
LjG1.1_chr6	PGSB	CDS	1707527	1707674	.	-	0	ID=LotjaGi6g1v0008800.1.CDS.5;Parent=LotjaGi6g1v0008800.1
LjG1.1_chr6	PGSB	CDS	1707763	1707792	.	-	0	ID=LotjaGi6g1v0008800.1.CDS.6;Parent=LotjaGi6g1v0008800.1
LjG1.1_chr6	PGSB	exon	1707763	1708020	.	-	.	ID=LotjaGi6g1v0008800.1.exon.6;Parent=LotjaGi6g1v0008800.1
LjG1.1_chr6	PGSB	five_prime_UTR	1707793	1708020	.	-	.	ID=LotjaGi6g1v0008800.1.five_prime_UTR.2;Parent=LotjaGi6g1v0008800.1
###
LjG1.1_chr6	PGSB	five_prime_UTR	1707793	1708020	.	-	.	ID=LotjaGi6g1v0008800.1.five_prime_UTR.2;Parent=LotjaGi6g1v0008800.1
LjG1.1_chr6	PGSB	gene	1711805	1723292	.	+	.	ID=LotjaGi6g1v0008900
LjG1.1_chr6	PGSB	mRNA	1718541	1723006	.	+	.	ID=LotjaGi6g1v0008900.1;Parent=LotjaGi6g1v0008900;description=Calcium-binding EF hand protein;ahrdqual=***;GO=GO:0005509;IPR=IPR011992,IPR011990,IPR011992,IPR011990;Pfam=SSF47473,SSF48452,SSF47473,SSF48452,PF13432,PF13432,PF13432;te-related=0
LjG1.1_chr6	PGSB	five_prime_UTR	1718541	1718998	.	+	.	ID=LotjaGi6g1v0008900.1.five_prime_UTR.1;Parent=LotjaGi6g1v0008900.1
LjG1.1_chr6	PGSB	exon	1718541	1721372	.	+	.	ID=LotjaGi6g1v0008900.1.exon.1;Parent=LotjaGi6g1v0008900.1
LjG1.1_chr6	PGSB	CDS	1718999	1721372	.	+	0	ID=LotjaGi6g1v0008900.1.CDS.1;Parent=LotjaGi6g1v0008900.1
LjG1.1_chr6	PGSB	CDS	1722544	1722545	.	+	2	ID=LotjaGi6g1v0008900.1.CDS.2;Parent=LotjaGi6g1v0008900.1
LjG1.1_chr6	PGSB	exon	1722544	1723006	.	+	.	ID=LotjaGi6g1v0008900.1.exon.2;Parent=LotjaGi6g1v0008900.1
LjG1.1_chr6	PGSB	three_prime_UTR	1722546	1723006	.	+	.	ID=LotjaGi6g1v0008900.1.three_prime_UTR.2;Parent=LotjaGi6g1v0008900.1
LjG1.1_chr6	PGSB	mRNA	1718999	1721424	.	+	.	ID=LotjaGi6g1v0008900.2;Parent=LotjaGi6g1v0008900;description=Calcium-binding EF hand protein;ahrdqual=***;GO=GO:0005509;IPR=IPR011990,IPR011992,IPR011990,IPR011992;Pfam=PF13432,PF13432,PF13432,SSF48452,SSF47473,SSF48452,SSF47473;te-related=0
LjG1.1_chr6	PGSB	CDS	1718999	1721410	.	+	0	ID=LotjaGi6g1v0008900.2.CDS.1;Parent=LotjaGi6g1v0008900.2
LjG1.1_chr6	PGSB	exon	1718999	1721424	.	+	.	ID=LotjaGi6g1v0008900.2.exon.1;Parent=LotjaGi6g1v0008900.2
###
LjG1.1_chr6	PGSB	exon	1718999	1721424	.	+	.	ID=LotjaGi6g1v0008900.2.exon.1;Parent=LotjaGi6g1v0008900.2
LjG1.1_chr6	PGSB	gene	1726541	1730113	.	-	.	ID=LotjaGi6g1v0009000
LjG1.1_chr6	PGSB	mRNA	1726541	1730113	.	-	.	ID=LotjaGi6g1v0009000.1;Parent=LotjaGi6g1v0009000;description=S-adenosyl-L-methionine-dependent methyltransferase superfamily protein;ahrdqual=***;GO=GO:0008168,GO:0016740,GO:0032259;IPR=IPR029063;Pfam=SSF53335;te-related=0
LjG1.1_chr6	PGSB	three_prime_UTR	1726541	1726731	.	-	.	ID=LotjaGi6g1v0009000.1.three_prime_UTR.1;Parent=LotjaGi6g1v0009000.1
LjG1.1_chr6	PGSB	exon	1726541	1727438	.	-	.	ID=LotjaGi6g1v0009000.1.exon.1;Parent=LotjaGi6g1v0009000.1
LjG1.1_chr6	PGSB	CDS	1726732	1727438	.	-	2	ID=LotjaGi6g1v0009000.1.CDS.1;Parent=LotjaGi6g1v0009000.1
LjG1.1_chr6	PGSB	exon	1727962	1728114	.	-	.	ID=LotjaGi6g1v0009000.1.exon.2;Parent=LotjaGi6g1v0009000.1
LjG1.1_chr6	PGSB	CDS	1727962	1728114	.	-	2	ID=LotjaGi6g1v0009000.1.CDS.2;Parent=LotjaGi6g1v0009000.1
LjG1.1_chr6	PGSB	exon	1729330	1729558	.	-	.	ID=LotjaGi6g1v0009000.1.exon.3;Parent=LotjaGi6g1v0009000.1
LjG1.1_chr6	PGSB	CDS	1729330	1729558	.	-	0	ID=LotjaGi6g1v0009000.1.CDS.3;Parent=LotjaGi6g1v0009000.1
LjG1.1_chr6	PGSB	CDS	1729753	1729956	.	-	0	ID=LotjaGi6g1v0009000.1.CDS.4;Parent=LotjaGi6g1v0009000.1
LjG1.1_chr6	PGSB	exon	1729753	1730113	.	-	.	ID=LotjaGi6g1v0009000.1.exon.4;Parent=LotjaGi6g1v0009000.1
LjG1.1_chr6	PGSB	five_prime_UTR	1729957	1730113	.	-	.	ID=LotjaGi6g1v0009000.1.five_prime_UTR.2;Parent=LotjaGi6g1v0009000.1
LjG1.1_chr6	PGSB	mRNA	1726732	1729956	.	-	.	ID=LotjaGi6g1v0009000.2;Parent=LotjaGi6g1v0009000;description=S-adenosyl-L-methionine-dependent methyltransferase superfamily protein;ahrdqual=***;GO=GO:0008168,GO:0016740,GO:0032259;IPR=IPR029063;Pfam=SSF53335;te-related=0
LjG1.1_chr6	PGSB	exon	1726732	1727438	.	-	.	ID=LotjaGi6g1v0009000.2.exon.1;Parent=LotjaGi6g1v0009000.2
LjG1.1_chr6	PGSB	CDS	1726732	1727438	.	-	2	ID=LotjaGi6g1v0009000.2.CDS.1;Parent=LotjaGi6g1v0009000.2
LjG1.1_chr6	PGSB	exon	1727962	1728127	.	-	.	ID=LotjaGi6g1v0009000.2.exon.2;Parent=LotjaGi6g1v0009000.2
LjG1.1_chr6	PGSB	CDS	1727962	1728127	.	-	0	ID=LotjaGi6g1v0009000.2.CDS.2;Parent=LotjaGi6g1v0009000.2
LjG1.1_chr6	PGSB	exon	1729337	1729558	.	-	.	ID=LotjaGi6g1v0009000.2.exon.3;Parent=LotjaGi6g1v0009000.2
LjG1.1_chr6	PGSB	CDS	1729337	1729558	.	-	0	ID=LotjaGi6g1v0009000.2.CDS.3;Parent=LotjaGi6g1v0009000.2
LjG1.1_chr6	PGSB	exon	1729753	1729956	.	-	.	ID=LotjaGi6g1v0009000.2.exon.4;Parent=LotjaGi6g1v0009000.2
LjG1.1_chr6	PGSB	CDS	1729753	1729956	.	-	0	ID=LotjaGi6g1v0009000.2.CDS.4;Parent=LotjaGi6g1v0009000.2
###
LjG1.1_chr6	PGSB	CDS	1729753	1729956	.	-	0	ID=LotjaGi6g1v0009000.2.CDS.4;Parent=LotjaGi6g1v0009000.2
LjG1.1_chr6	PGSB	gene	1732351	1738023	.	+	.	ID=LotjaGi6g1v0009100
LjG1.1_chr6	PGSB	mRNA	1732351	1738023	.	+	.	ID=LotjaGi6g1v0009100.1;Parent=LotjaGi6g1v0009100;description=RNA-binding family protein;ahrdqual=***;GO=GO:0003676,GO:0003723,GO:0003729;IPR=IPR012677,IPR000504,IPR000504,IPR012677;Pfam=SSF54928,PF00076,PF00076,SSF54928;te-related=0
LjG1.1_chr6	PGSB	five_prime_UTR	1732351	1735221	.	+	.	ID=LotjaGi6g1v0009100.1.five_prime_UTR.1;Parent=LotjaGi6g1v0009100.1
LjG1.1_chr6	PGSB	exon	1732351	1735614	.	+	.	ID=LotjaGi6g1v0009100.1.exon.1;Parent=LotjaGi6g1v0009100.1
LjG1.1_chr6	PGSB	CDS	1735222	1735614	.	+	0	ID=LotjaGi6g1v0009100.1.CDS.1;Parent=LotjaGi6g1v0009100.1
LjG1.1_chr6	PGSB	exon	1736760	1736861	.	+	.	ID=LotjaGi6g1v0009100.1.exon.2;Parent=LotjaGi6g1v0009100.1
LjG1.1_chr6	PGSB	CDS	1736760	1736861	.	+	0	ID=LotjaGi6g1v0009100.1.CDS.2;Parent=LotjaGi6g1v0009100.1
LjG1.1_chr6	PGSB	exon	1736945	1737217	.	+	.	ID=LotjaGi6g1v0009100.1.exon.3;Parent=LotjaGi6g1v0009100.1
LjG1.1_chr6	PGSB	CDS	1736945	1737217	.	+	0	ID=LotjaGi6g1v0009100.1.CDS.3;Parent=LotjaGi6g1v0009100.1
LjG1.1_chr6	PGSB	CDS	1737312	1737365	.	+	0	ID=LotjaGi6g1v0009100.1.CDS.4;Parent=LotjaGi6g1v0009100.1
LjG1.1_chr6	PGSB	exon	1737312	1738023	.	+	.	ID=LotjaGi6g1v0009100.1.exon.4;Parent=LotjaGi6g1v0009100.1
LjG1.1_chr6	PGSB	three_prime_UTR	1737366	1738023	.	+	.	ID=LotjaGi6g1v0009100.1.three_prime_UTR.2;Parent=LotjaGi6g1v0009100.1
LjG1.1_chr6	PGSB	mRNA	1732855	1738023	.	+	.	ID=LotjaGi6g1v0009100.2;Parent=LotjaGi6g1v0009100;description=RNA-binding family protein;ahrdqual=***;GO=GO:0003676,GO:0003723,GO:0003729;te-related=0
LjG1.1_chr6	PGSB	exon	1732855	1733625	.	+	.	ID=LotjaGi6g1v0009100.2.exon.1;Parent=LotjaGi6g1v0009100.2
LjG1.1_chr6	PGSB	five_prime_UTR	1732855	1733625	.	+	.	ID=LotjaGi6g1v0009100.2.five_prime_UTR.1;Parent=LotjaGi6g1v0009100.2
LjG1.1_chr6	PGSB	five_prime_UTR	1733696	1735221	.	+	.	ID=LotjaGi6g1v0009100.2.five_prime_UTR.2;Parent=LotjaGi6g1v0009100.2
LjG1.1_chr6	PGSB	exon	1733696	1735614	.	+	.	ID=LotjaGi6g1v0009100.2.exon.2;Parent=LotjaGi6g1v0009100.2
LjG1.1_chr6	PGSB	CDS	1735222	1735614	.	+	0	ID=LotjaGi6g1v0009100.2.CDS.1;Parent=LotjaGi6g1v0009100.2
LjG1.1_chr6	PGSB	exon	1736760	1736861	.	+	.	ID=LotjaGi6g1v0009100.2.exon.3;Parent=LotjaGi6g1v0009100.2
LjG1.1_chr6	PGSB	CDS	1736760	1736861	.	+	0	ID=LotjaGi6g1v0009100.2.CDS.2;Parent=LotjaGi6g1v0009100.2
LjG1.1_chr6	PGSB	exon	1736945	1737217	.	+	.	ID=LotjaGi6g1v0009100.2.exon.4;Parent=LotjaGi6g1v0009100.2
LjG1.1_chr6	PGSB	CDS	1736945	1737217	.	+	0	ID=LotjaGi6g1v0009100.2.CDS.3;Parent=LotjaGi6g1v0009100.2
LjG1.1_chr6	PGSB	CDS	1737312	1737365	.	+	0	ID=LotjaGi6g1v0009100.2.CDS.4;Parent=LotjaGi6g1v0009100.2
LjG1.1_chr6	PGSB	exon	1737312	1738023	.	+	.	ID=LotjaGi6g1v0009100.2.exon.5;Parent=LotjaGi6g1v0009100.2
LjG1.1_chr6	PGSB	three_prime_UTR	1737366	1738023	.	+	.	ID=LotjaGi6g1v0009100.2.three_prime_UTR.3;Parent=LotjaGi6g1v0009100.2
###
LjG1.1_chr6	PGSB	three_prime_UTR	1737366	1738023	.	+	.	ID=LotjaGi6g1v0009100.2.three_prime_UTR.3;Parent=LotjaGi6g1v0009100.2
LjG1.1_chr6	PGSB	gene	1750178	1753596	.	+	.	ID=LotjaGi6g1v0009200
LjG1.1_chr6	PGSB	mRNA	1750178	1753596	.	+	.	ID=LotjaGi6g1v0009200.1;Parent=LotjaGi6g1v0009200;description=Transmembrane protein, putative;ahrdqual=***;GO=GO:0016020,GO:0016021;te-related=0
LjG1.1_chr6	PGSB	five_prime_UTR	1750178	1750233	.	+	.	ID=LotjaGi6g1v0009200.1.five_prime_UTR.1;Parent=LotjaGi6g1v0009200.1
LjG1.1_chr6	PGSB	exon	1750178	1750590	.	+	.	ID=LotjaGi6g1v0009200.1.exon.1;Parent=LotjaGi6g1v0009200.1
LjG1.1_chr6	PGSB	CDS	1750234	1750590	.	+	0	ID=LotjaGi6g1v0009200.1.CDS.1;Parent=LotjaGi6g1v0009200.1
LjG1.1_chr6	PGSB	CDS	1752448	1752972	.	+	0	ID=LotjaGi6g1v0009200.1.CDS.2;Parent=LotjaGi6g1v0009200.1
LjG1.1_chr6	PGSB	exon	1752448	1753596	.	+	.	ID=LotjaGi6g1v0009200.1.exon.2;Parent=LotjaGi6g1v0009200.1
LjG1.1_chr6	PGSB	three_prime_UTR	1752973	1753596	.	+	.	ID=LotjaGi6g1v0009200.1.three_prime_UTR.2;Parent=LotjaGi6g1v0009200.1
###
LjG1.1_chr6	PGSB	three_prime_UTR	1752973	1753596	.	+	.	ID=LotjaGi6g1v0009200.1.three_prime_UTR.2;Parent=LotjaGi6g1v0009200.1
LjG1.1_chr6	PGSB	gene	1754042	1756291	.	-	.	ID=LotjaGi6g1v0009300_LC
LjG1.1_chr6	PGSB	mRNA	1754042	1756291	.	-	.	ID=LotjaGi6g1v0009300_LC.1;Parent=LotjaGi6g1v0009300_LC;description=COP1-interacting protein 4.1;ahrdqual=*-*;IPR=IPR029071;Pfam=SSF54236;te-related=0
LjG1.1_chr6	PGSB	exon	1754042	1754808	.	-	.	ID=LotjaGi6g1v0009300_LC.1.exon.1;Parent=LotjaGi6g1v0009300_LC.1
LjG1.1_chr6	PGSB	three_prime_UTR	1754042	1754808	.	-	.	ID=LotjaGi6g1v0009300_LC.1.three_prime_UTR.1;Parent=LotjaGi6g1v0009300_LC.1
LjG1.1_chr6	PGSB	three_prime_UTR	1755452	1755481	.	-	.	ID=LotjaGi6g1v0009300_LC.1.three_prime_UTR.2;Parent=LotjaGi6g1v0009300_LC.1
LjG1.1_chr6	PGSB	exon	1755452	1755714	.	-	.	ID=LotjaGi6g1v0009300_LC.1.exon.2;Parent=LotjaGi6g1v0009300_LC.1
LjG1.1_chr6	PGSB	CDS	1755482	1755714	.	-	2	ID=LotjaGi6g1v0009300_LC.1.CDS.1;Parent=LotjaGi6g1v0009300_LC.1
LjG1.1_chr6	PGSB	CDS	1755804	1755948	.	-	0	ID=LotjaGi6g1v0009300_LC.1.CDS.2;Parent=LotjaGi6g1v0009300_LC.1
LjG1.1_chr6	PGSB	exon	1755804	1756291	.	-	.	ID=LotjaGi6g1v0009300_LC.1.exon.3;Parent=LotjaGi6g1v0009300_LC.1
LjG1.1_chr6	PGSB	five_prime_UTR	1755949	1756291	.	-	.	ID=LotjaGi6g1v0009300_LC.1.five_prime_UTR.3;Parent=LotjaGi6g1v0009300_LC.1
###
LjG1.1_chr6	PGSB	five_prime_UTR	1755949	1756291	.	-	.	ID=LotjaGi6g1v0009300_LC.1.five_prime_UTR.3;Parent=LotjaGi6g1v0009300_LC.1
LjG1.1_chr6	PGSB	gene	1761769	1762694	.	-	.	ID=LotjaGi6g1v0009400_LC
LjG1.1_chr6	PGSB	mRNA	1761769	1762694	.	-	.	ID=LotjaGi6g1v0009400_LC.1;Parent=LotjaGi6g1v0009400_LC;description=DUF4283 domain protein;ahrdqual=*-*;GO=GO:0003676;IPR=IPR025558;Pfam=PF14111;te-related=0
LjG1.1_chr6	PGSB	three_prime_UTR	1761769	1761770	.	-	.	ID=LotjaGi6g1v0009400_LC.1.three_prime_UTR.1;Parent=LotjaGi6g1v0009400_LC.1
LjG1.1_chr6	PGSB	exon	1761769	1762694	.	-	.	ID=LotjaGi6g1v0009400_LC.1.exon.1;Parent=LotjaGi6g1v0009400_LC.1
LjG1.1_chr6	PGSB	CDS	1761771	1762694	.	-	0	ID=LotjaGi6g1v0009400_LC.1.CDS.1;Parent=LotjaGi6g1v0009400_LC.1
###
LjG1.1_chr6	PGSB	CDS	1761771	1762694	.	-	0	ID=LotjaGi6g1v0009400_LC.1.CDS.1;Parent=LotjaGi6g1v0009400_LC.1
LjG1.1_chr6	PGSB	gene	1773093	1776879	.	-	.	ID=LotjaGi6g1v0009500
LjG1.1_chr6	PGSB	mRNA	1773093	1776879	.	-	.	ID=LotjaGi6g1v0009500.1;Parent=LotjaGi6g1v0009500;description=Ammonium transporter;ahrdqual=***;GO=GO:0008519,GO:0015696,GO:0016020,GO:0016021,GO:0072488;IPR=IPR024041,IPR001905,IPR024041;Pfam=SSF111352,TIGR00836,PF00909;te-related=0
LjG1.1_chr6	PGSB	three_prime_UTR	1773093	1773763	.	-	.	ID=LotjaGi6g1v0009500.1.three_prime_UTR.1;Parent=LotjaGi6g1v0009500.1
LjG1.1_chr6	PGSB	exon	1773093	1774437	.	-	.	ID=LotjaGi6g1v0009500.1.exon.1;Parent=LotjaGi6g1v0009500.1
LjG1.1_chr6	PGSB	CDS	1773764	1774437	.	-	2	ID=LotjaGi6g1v0009500.1.CDS.1;Parent=LotjaGi6g1v0009500.1
LjG1.1_chr6	PGSB	CDS	1775449	1776280	.	-	0	ID=LotjaGi6g1v0009500.1.CDS.2;Parent=LotjaGi6g1v0009500.1
LjG1.1_chr6	PGSB	exon	1775449	1776879	.	-	.	ID=LotjaGi6g1v0009500.1.exon.2;Parent=LotjaGi6g1v0009500.1
LjG1.1_chr6	PGSB	five_prime_UTR	1776281	1776879	.	-	.	ID=LotjaGi6g1v0009500.1.five_prime_UTR.2;Parent=LotjaGi6g1v0009500.1
LjG1.1_chr6	PGSB	mRNA	1775429	1776079	.	-	.	ID=LotjaGi6g1v0009500.2;Parent=LotjaGi6g1v0009500;description=Ammonium transporter;ahrdqual=***;GO=GO:0008519,GO:0015696,GO:0016020,GO:0016021,GO:0072488;IPR=IPR024041,IPR024041;Pfam=PF00909,SSF111352;te-related=0
LjG1.1_chr6	PGSB	exon	1775429	1776079	.	-	.	ID=LotjaGi6g1v0009500.2.exon.1;Parent=LotjaGi6g1v0009500.2
LjG1.1_chr6	PGSB	CDS	1775429	1776079	.	-	0	ID=LotjaGi6g1v0009500.2.CDS.1;Parent=LotjaGi6g1v0009500.2
###
LjG1.1_chr6	PGSB	CDS	1775429	1776079	.	-	0	ID=LotjaGi6g1v0009500.2.CDS.1;Parent=LotjaGi6g1v0009500.2
LjG1.1_chr6	PGSB	gene	1789621	1791424	.	-	.	ID=LotjaGi6g1v0009600
LjG1.1_chr6	PGSB	mRNA	1789621	1791424	.	-	.	ID=LotjaGi6g1v0009600.1;Parent=LotjaGi6g1v0009600;description=Myb transcription factor;ahrdqual=***;GO=GO:0003677;IPR=IPR001005,IPR001005,IPR009057;Pfam=PF00249,PF00249,SSF46689;te-related=0
LjG1.1_chr6	PGSB	three_prime_UTR	1789621	1789963	.	-	.	ID=LotjaGi6g1v0009600.1.three_prime_UTR.1;Parent=LotjaGi6g1v0009600.1
LjG1.1_chr6	PGSB	exon	1789621	1790462	.	-	.	ID=LotjaGi6g1v0009600.1.exon.1;Parent=LotjaGi6g1v0009600.1
LjG1.1_chr6	PGSB	CDS	1789964	1790462	.	-	1	ID=LotjaGi6g1v0009600.1.CDS.1;Parent=LotjaGi6g1v0009600.1
LjG1.1_chr6	PGSB	exon	1790555	1790684	.	-	.	ID=LotjaGi6g1v0009600.1.exon.2;Parent=LotjaGi6g1v0009600.1
LjG1.1_chr6	PGSB	CDS	1790555	1790684	.	-	2	ID=LotjaGi6g1v0009600.1.CDS.2;Parent=LotjaGi6g1v0009600.1
LjG1.1_chr6	PGSB	CDS	1791154	1791310	.	-	0	ID=LotjaGi6g1v0009600.1.CDS.3;Parent=LotjaGi6g1v0009600.1
LjG1.1_chr6	PGSB	exon	1791154	1791424	.	-	.	ID=LotjaGi6g1v0009600.1.exon.3;Parent=LotjaGi6g1v0009600.1
LjG1.1_chr6	PGSB	five_prime_UTR	1791311	1791424	.	-	.	ID=LotjaGi6g1v0009600.1.five_prime_UTR.2;Parent=LotjaGi6g1v0009600.1
LjG1.1_chr6	PGSB	mRNA	1790140	1791292	.	-	.	ID=LotjaGi6g1v0009600.2;Parent=LotjaGi6g1v0009600;description=Myb transcription factor;ahrdqual=***;GO=GO:0003677;IPR=IPR001005,IPR001005,IPR009057;Pfam=PF00249,PF00249,SSF46689;te-related=0
LjG1.1_chr6	PGSB	three_prime_UTR	1790140	1790150	.	-	.	ID=LotjaGi6g1v0009600.2.three_prime_UTR.1;Parent=LotjaGi6g1v0009600.2
LjG1.1_chr6	PGSB	exon	1790140	1790195	.	-	.	ID=LotjaGi6g1v0009600.2.exon.1;Parent=LotjaGi6g1v0009600.2
LjG1.1_chr6	PGSB	CDS	1790151	1790195	.	-	0	ID=LotjaGi6g1v0009600.2.CDS.1;Parent=LotjaGi6g1v0009600.2
LjG1.1_chr6	PGSB	exon	1790363	1790462	.	-	.	ID=LotjaGi6g1v0009600.2.exon.2;Parent=LotjaGi6g1v0009600.2
LjG1.1_chr6	PGSB	CDS	1790363	1790462	.	-	1	ID=LotjaGi6g1v0009600.2.CDS.2;Parent=LotjaGi6g1v0009600.2
LjG1.1_chr6	PGSB	exon	1790555	1790684	.	-	.	ID=LotjaGi6g1v0009600.2.exon.3;Parent=LotjaGi6g1v0009600.2
LjG1.1_chr6	PGSB	CDS	1790555	1790684	.	-	2	ID=LotjaGi6g1v0009600.2.CDS.3;Parent=LotjaGi6g1v0009600.2
LjG1.1_chr6	PGSB	exon	1791154	1791292	.	-	.	ID=LotjaGi6g1v0009600.2.exon.4;Parent=LotjaGi6g1v0009600.2
LjG1.1_chr6	PGSB	CDS	1791154	1791292	.	-	0	ID=LotjaGi6g1v0009600.2.CDS.4;Parent=LotjaGi6g1v0009600.2
###
LjG1.1_chr6	PGSB	CDS	1791154	1791292	.	-	0	ID=LotjaGi6g1v0009600.2.CDS.4;Parent=LotjaGi6g1v0009600.2
LjG1.1_chr6	PGSB	gene	1823831	1841262	.	-	.	ID=LotjaGi6g1v0009700_LC
LjG1.1_chr6	PGSB	mRNA	1823831	1841262	.	-	.	ID=LotjaGi6g1v0009700_LC.1;Parent=LotjaGi6g1v0009700_LC;description=P-loop containing nucleoside triphosphate hydrolases superfamily protein;ahrdqual=--*;te-related=0
LjG1.1_chr6	PGSB	three_prime_UTR	1823831	1833386	.	-	.	ID=LotjaGi6g1v0009700_LC.1.three_prime_UTR.1;Parent=LotjaGi6g1v0009700_LC.1
LjG1.1_chr6	PGSB	exon	1823831	1841036	.	-	.	ID=LotjaGi6g1v0009700_LC.1.exon.1;Parent=LotjaGi6g1v0009700_LC.1
LjG1.1_chr6	PGSB	CDS	1833387	1833905	.	-	0	ID=LotjaGi6g1v0009700_LC.1.CDS.1;Parent=LotjaGi6g1v0009700_LC.1
LjG1.1_chr6	PGSB	five_prime_UTR	1833906	1841036	.	-	.	ID=LotjaGi6g1v0009700_LC.1.five_prime_UTR.2;Parent=LotjaGi6g1v0009700_LC.1
LjG1.1_chr6	PGSB	exon	1841192	1841262	.	-	.	ID=LotjaGi6g1v0009700_LC.1.exon.2;Parent=LotjaGi6g1v0009700_LC.1
LjG1.1_chr6	PGSB	five_prime_UTR	1841192	1841262	.	-	.	ID=LotjaGi6g1v0009700_LC.1.five_prime_UTR.3;Parent=LotjaGi6g1v0009700_LC.1
###
LjG1.1_chr6	PGSB	five_prime_UTR	1841192	1841262	.	-	.	ID=LotjaGi6g1v0009700_LC.1.five_prime_UTR.3;Parent=LotjaGi6g1v0009700_LC.1
LjG1.1_chr6	PGSB	gene	1842035	1847268	.	+	.	ID=LotjaGi6g1v0009800
LjG1.1_chr6	PGSB	mRNA	1842035	1846797	.	+	.	ID=LotjaGi6g1v0009800.1;Parent=LotjaGi6g1v0009800;description=Proline--tRNA ligase;ahrdqual=***;GO=GO:0000166,GO:0004812,GO:0004827,GO:0005524,GO:0005737,GO:0006418,GO:0006433,GO:0016874;IPR=IPR002314,IPR004499,IPR016061,IPR004154,IPR017449,IPR004154;Pfam=PF00587,SSF55681,TIGR00408,PF09180,SSF52954,SSF64586,PF03129;te-related=0
LjG1.1_chr6	PGSB	exon	1842035	1842136	.	+	.	ID=LotjaGi6g1v0009800.1.exon.1;Parent=LotjaGi6g1v0009800.1
LjG1.1_chr6	PGSB	CDS	1842076	1842136	.	+	0	ID=LotjaGi6g1v0009800.1.CDS.1;Parent=LotjaGi6g1v0009800.1
LjG1.1_chr6	PGSB	exon	1842209	1842297	.	+	.	ID=LotjaGi6g1v0009800.1.exon.2;Parent=LotjaGi6g1v0009800.1
LjG1.1_chr6	PGSB	CDS	1842209	1842297	.	+	2	ID=LotjaGi6g1v0009800.1.CDS.2;Parent=LotjaGi6g1v0009800.1
LjG1.1_chr6	PGSB	exon	1842677	1842769	.	+	.	ID=LotjaGi6g1v0009800.1.exon.3;Parent=LotjaGi6g1v0009800.1
LjG1.1_chr6	PGSB	CDS	1842677	1842769	.	+	0	ID=LotjaGi6g1v0009800.1.CDS.3;Parent=LotjaGi6g1v0009800.1
LjG1.1_chr6	PGSB	exon	1842837	1842953	.	+	.	ID=LotjaGi6g1v0009800.1.exon.4;Parent=LotjaGi6g1v0009800.1
LjG1.1_chr6	PGSB	CDS	1842837	1842953	.	+	0	ID=LotjaGi6g1v0009800.1.CDS.4;Parent=LotjaGi6g1v0009800.1
LjG1.1_chr6	PGSB	exon	1843370	1843557	.	+	.	ID=LotjaGi6g1v0009800.1.exon.5;Parent=LotjaGi6g1v0009800.1
LjG1.1_chr6	PGSB	CDS	1843370	1843557	.	+	0	ID=LotjaGi6g1v0009800.1.CDS.5;Parent=LotjaGi6g1v0009800.1
LjG1.1_chr6	PGSB	exon	1843991	1844057	.	+	.	ID=LotjaGi6g1v0009800.1.exon.6;Parent=LotjaGi6g1v0009800.1
LjG1.1_chr6	PGSB	CDS	1843991	1844057	.	+	1	ID=LotjaGi6g1v0009800.1.CDS.6;Parent=LotjaGi6g1v0009800.1
LjG1.1_chr6	PGSB	exon	1844419	1844541	.	+	.	ID=LotjaGi6g1v0009800.1.exon.7;Parent=LotjaGi6g1v0009800.1
LjG1.1_chr6	PGSB	CDS	1844419	1844541	.	+	0	ID=LotjaGi6g1v0009800.1.CDS.7;Parent=LotjaGi6g1v0009800.1
LjG1.1_chr6	PGSB	exon	1844630	1844782	.	+	.	ID=LotjaGi6g1v0009800.1.exon.8;Parent=LotjaGi6g1v0009800.1
LjG1.1_chr6	PGSB	CDS	1844630	1844782	.	+	0	ID=LotjaGi6g1v0009800.1.CDS.8;Parent=LotjaGi6g1v0009800.1
LjG1.1_chr6	PGSB	exon	1844868	1845152	.	+	.	ID=LotjaGi6g1v0009800.1.exon.9;Parent=LotjaGi6g1v0009800.1
LjG1.1_chr6	PGSB	CDS	1844868	1845152	.	+	0	ID=LotjaGi6g1v0009800.1.CDS.9;Parent=LotjaGi6g1v0009800.1
LjG1.1_chr6	PGSB	exon	1845262	1845480	.	+	.	ID=LotjaGi6g1v0009800.1.exon.10;Parent=LotjaGi6g1v0009800.1
LjG1.1_chr6	PGSB	CDS	1845262	1845480	.	+	0	ID=LotjaGi6g1v0009800.1.CDS.10;Parent=LotjaGi6g1v0009800.1
LjG1.1_chr6	PGSB	CDS	1846634	1846771	.	+	0	ID=LotjaGi6g1v0009800.1.CDS.11;Parent=LotjaGi6g1v0009800.1
LjG1.1_chr6	PGSB	exon	1846634	1846797	.	+	.	ID=LotjaGi6g1v0009800.1.exon.11;Parent=LotjaGi6g1v0009800.1
LjG1.1_chr6	PGSB	mRNA	1842035	1847268	.	+	.	ID=LotjaGi6g1v0009800.2;Parent=LotjaGi6g1v0009800;description=Proline--tRNA ligase;ahrdqual=***;GO=GO:0000166,GO:0004812,GO:0004827,GO:0005524,GO:0005737,GO:0006418,GO:0006433,GO:0016874;IPR=IPR017449,IPR004154,IPR002314,IPR016061,IPR004154,IPR004499;Pfam=SSF64586,PF03129,PF00587,SSF55681,PF09180,SSF52954,TIGR00408;te-related=0
LjG1.1_chr6	PGSB	five_prime_UTR	1842035	1842075	.	+	.	ID=LotjaGi6g1v0009800.2.five_prime_UTR.1;Parent=LotjaGi6g1v0009800.2
LjG1.1_chr6	PGSB	exon	1842035	1842136	.	+	.	ID=LotjaGi6g1v0009800.2.exon.1;Parent=LotjaGi6g1v0009800.2
LjG1.1_chr6	PGSB	CDS	1842076	1842136	.	+	0	ID=LotjaGi6g1v0009800.2.CDS.1;Parent=LotjaGi6g1v0009800.2
LjG1.1_chr6	PGSB	exon	1842209	1842297	.	+	.	ID=LotjaGi6g1v0009800.2.exon.2;Parent=LotjaGi6g1v0009800.2
LjG1.1_chr6	PGSB	CDS	1842209	1842297	.	+	2	ID=LotjaGi6g1v0009800.2.CDS.2;Parent=LotjaGi6g1v0009800.2
LjG1.1_chr6	PGSB	exon	1842677	1842769	.	+	.	ID=LotjaGi6g1v0009800.2.exon.3;Parent=LotjaGi6g1v0009800.2
LjG1.1_chr6	PGSB	CDS	1842677	1842769	.	+	0	ID=LotjaGi6g1v0009800.2.CDS.3;Parent=LotjaGi6g1v0009800.2
LjG1.1_chr6	PGSB	exon	1842837	1842953	.	+	.	ID=LotjaGi6g1v0009800.2.exon.4;Parent=LotjaGi6g1v0009800.2
LjG1.1_chr6	PGSB	CDS	1842837	1842953	.	+	0	ID=LotjaGi6g1v0009800.2.CDS.4;Parent=LotjaGi6g1v0009800.2
LjG1.1_chr6	PGSB	exon	1843370	1843557	.	+	.	ID=LotjaGi6g1v0009800.2.exon.5;Parent=LotjaGi6g1v0009800.2
LjG1.1_chr6	PGSB	CDS	1843370	1843557	.	+	0	ID=LotjaGi6g1v0009800.2.CDS.5;Parent=LotjaGi6g1v0009800.2
LjG1.1_chr6	PGSB	exon	1843991	1844057	.	+	.	ID=LotjaGi6g1v0009800.2.exon.6;Parent=LotjaGi6g1v0009800.2
LjG1.1_chr6	PGSB	CDS	1843991	1844057	.	+	1	ID=LotjaGi6g1v0009800.2.CDS.6;Parent=LotjaGi6g1v0009800.2
LjG1.1_chr6	PGSB	exon	1844419	1844541	.	+	.	ID=LotjaGi6g1v0009800.2.exon.7;Parent=LotjaGi6g1v0009800.2
LjG1.1_chr6	PGSB	CDS	1844419	1844541	.	+	0	ID=LotjaGi6g1v0009800.2.CDS.7;Parent=LotjaGi6g1v0009800.2
LjG1.1_chr6	PGSB	exon	1844630	1844782	.	+	.	ID=LotjaGi6g1v0009800.2.exon.8;Parent=LotjaGi6g1v0009800.2
LjG1.1_chr6	PGSB	CDS	1844630	1844782	.	+	0	ID=LotjaGi6g1v0009800.2.CDS.8;Parent=LotjaGi6g1v0009800.2
LjG1.1_chr6	PGSB	exon	1844868	1845152	.	+	.	ID=LotjaGi6g1v0009800.2.exon.9;Parent=LotjaGi6g1v0009800.2
LjG1.1_chr6	PGSB	CDS	1844868	1845152	.	+	0	ID=LotjaGi6g1v0009800.2.CDS.9;Parent=LotjaGi6g1v0009800.2
LjG1.1_chr6	PGSB	exon	1845262	1845480	.	+	.	ID=LotjaGi6g1v0009800.2.exon.10;Parent=LotjaGi6g1v0009800.2
LjG1.1_chr6	PGSB	CDS	1845262	1845480	.	+	0	ID=LotjaGi6g1v0009800.2.CDS.10;Parent=LotjaGi6g1v0009800.2
LjG1.1_chr6	PGSB	exon	1846634	1846727	.	+	.	ID=LotjaGi6g1v0009800.2.exon.11;Parent=LotjaGi6g1v0009800.2
LjG1.1_chr6	PGSB	CDS	1846634	1846727	.	+	0	ID=LotjaGi6g1v0009800.2.CDS.11;Parent=LotjaGi6g1v0009800.2
LjG1.1_chr6	PGSB	CDS	1847085	1847149	.	+	2	ID=LotjaGi6g1v0009800.2.CDS.12;Parent=LotjaGi6g1v0009800.2
LjG1.1_chr6	PGSB	exon	1847085	1847268	.	+	.	ID=LotjaGi6g1v0009800.2.exon.12;Parent=LotjaGi6g1v0009800.2
LjG1.1_chr6	PGSB	three_prime_UTR	1847150	1847268	.	+	.	ID=LotjaGi6g1v0009800.2.three_prime_UTR.2;Parent=LotjaGi6g1v0009800.2
###
LjG1.1_chr6	PGSB	three_prime_UTR	1847150	1847268	.	+	.	ID=LotjaGi6g1v0009800.2.three_prime_UTR.2;Parent=LotjaGi6g1v0009800.2
LjG1.1_chr6	PGSB	gene	1856002	1865439	.	+	.	ID=LotjaGi6g1v0009900_LC
LjG1.1_chr6	PGSB	mRNA	1856002	1865394	.	+	.	ID=LotjaGi6g1v0009900_LC.1;Parent=LotjaGi6g1v0009900_LC;description=Transposon protein, putative, CACTA, En/Spm sub-class;ahrdqual=*-*;GO=GO:0016020,GO:0016021;te-related=1
LjG1.1_chr6	PGSB	exon	1856002	1856286	.	+	.	ID=LotjaGi6g1v0009900_LC.1.exon.1;Parent=LotjaGi6g1v0009900_LC.1
LjG1.1_chr6	PGSB	five_prime_UTR	1856002	1856286	.	+	.	ID=LotjaGi6g1v0009900_LC.1.five_prime_UTR.1;Parent=LotjaGi6g1v0009900_LC.1
LjG1.1_chr6	PGSB	exon	1856396	1856484	.	+	.	ID=LotjaGi6g1v0009900_LC.1.exon.2;Parent=LotjaGi6g1v0009900_LC.1
LjG1.1_chr6	PGSB	five_prime_UTR	1856396	1856484	.	+	.	ID=LotjaGi6g1v0009900_LC.1.five_prime_UTR.2;Parent=LotjaGi6g1v0009900_LC.1
LjG1.1_chr6	PGSB	exon	1857861	1857925	.	+	.	ID=LotjaGi6g1v0009900_LC.1.exon.3;Parent=LotjaGi6g1v0009900_LC.1
LjG1.1_chr6	PGSB	five_prime_UTR	1857861	1857925	.	+	.	ID=LotjaGi6g1v0009900_LC.1.five_prime_UTR.3;Parent=LotjaGi6g1v0009900_LC.1
LjG1.1_chr6	PGSB	five_prime_UTR	1858418	1858734	.	+	.	ID=LotjaGi6g1v0009900_LC.1.five_prime_UTR.4;Parent=LotjaGi6g1v0009900_LC.1
LjG1.1_chr6	PGSB	exon	1858418	1860757	.	+	.	ID=LotjaGi6g1v0009900_LC.1.exon.4;Parent=LotjaGi6g1v0009900_LC.1
LjG1.1_chr6	PGSB	CDS	1858735	1859274	.	+	0	ID=LotjaGi6g1v0009900_LC.1.CDS.1;Parent=LotjaGi6g1v0009900_LC.1
LjG1.1_chr6	PGSB	three_prime_UTR	1859275	1860757	.	+	.	ID=LotjaGi6g1v0009900_LC.1.three_prime_UTR.5;Parent=LotjaGi6g1v0009900_LC.1
LjG1.1_chr6	PGSB	exon	1860836	1861137	.	+	.	ID=LotjaGi6g1v0009900_LC.1.exon.5;Parent=LotjaGi6g1v0009900_LC.1
LjG1.1_chr6	PGSB	three_prime_UTR	1860836	1861137	.	+	.	ID=LotjaGi6g1v0009900_LC.1.three_prime_UTR.6;Parent=LotjaGi6g1v0009900_LC.1
LjG1.1_chr6	PGSB	exon	1861211	1861316	.	+	.	ID=LotjaGi6g1v0009900_LC.1.exon.6;Parent=LotjaGi6g1v0009900_LC.1
LjG1.1_chr6	PGSB	three_prime_UTR	1861211	1861316	.	+	.	ID=LotjaGi6g1v0009900_LC.1.three_prime_UTR.7;Parent=LotjaGi6g1v0009900_LC.1
LjG1.1_chr6	PGSB	exon	1861389	1862438	.	+	.	ID=LotjaGi6g1v0009900_LC.1.exon.7;Parent=LotjaGi6g1v0009900_LC.1
LjG1.1_chr6	PGSB	three_prime_UTR	1861389	1862438	.	+	.	ID=LotjaGi6g1v0009900_LC.1.three_prime_UTR.8;Parent=LotjaGi6g1v0009900_LC.1
LjG1.1_chr6	PGSB	exon	1862526	1862767	.	+	.	ID=LotjaGi6g1v0009900_LC.1.exon.8;Parent=LotjaGi6g1v0009900_LC.1
LjG1.1_chr6	PGSB	three_prime_UTR	1862526	1862767	.	+	.	ID=LotjaGi6g1v0009900_LC.1.three_prime_UTR.9;Parent=LotjaGi6g1v0009900_LC.1
LjG1.1_chr6	PGSB	exon	1862839	1863054	.	+	.	ID=LotjaGi6g1v0009900_LC.1.exon.9;Parent=LotjaGi6g1v0009900_LC.1
LjG1.1_chr6	PGSB	three_prime_UTR	1862839	1863054	.	+	.	ID=LotjaGi6g1v0009900_LC.1.three_prime_UTR.10;Parent=LotjaGi6g1v0009900_LC.1
LjG1.1_chr6	PGSB	exon	1863126	1863218	.	+	.	ID=LotjaGi6g1v0009900_LC.1.exon.10;Parent=LotjaGi6g1v0009900_LC.1
LjG1.1_chr6	PGSB	three_prime_UTR	1863126	1863218	.	+	.	ID=LotjaGi6g1v0009900_LC.1.three_prime_UTR.11;Parent=LotjaGi6g1v0009900_LC.1
LjG1.1_chr6	PGSB	exon	1863301	1863402	.	+	.	ID=LotjaGi6g1v0009900_LC.1.exon.11;Parent=LotjaGi6g1v0009900_LC.1
LjG1.1_chr6	PGSB	three_prime_UTR	1863301	1863402	.	+	.	ID=LotjaGi6g1v0009900_LC.1.three_prime_UTR.12;Parent=LotjaGi6g1v0009900_LC.1
LjG1.1_chr6	PGSB	exon	1863511	1863861	.	+	.	ID=LotjaGi6g1v0009900_LC.1.exon.12;Parent=LotjaGi6g1v0009900_LC.1
LjG1.1_chr6	PGSB	three_prime_UTR	1863511	1863861	.	+	.	ID=LotjaGi6g1v0009900_LC.1.three_prime_UTR.13;Parent=LotjaGi6g1v0009900_LC.1
LjG1.1_chr6	PGSB	exon	1865025	1865394	.	+	.	ID=LotjaGi6g1v0009900_LC.1.exon.13;Parent=LotjaGi6g1v0009900_LC.1
LjG1.1_chr6	PGSB	three_prime_UTR	1865025	1865394	.	+	.	ID=LotjaGi6g1v0009900_LC.1.three_prime_UTR.14;Parent=LotjaGi6g1v0009900_LC.1
LjG1.1_chr6	PGSB	mRNA	1856002	1865394	.	+	.	ID=LotjaGi6g1v0009900_LC.2;Parent=LotjaGi6g1v0009900_LC;description=Transposon protein, putative, CACTA, En/Spm sub-class, expressed;ahrdqual=***;IPR=IPR004242,IPR025452;Pfam=PF02992,PF13960;te-related=1
LjG1.1_chr6	PGSB	exon	1856002	1856286	.	+	.	ID=LotjaGi6g1v0009900_LC.2.exon.1;Parent=LotjaGi6g1v0009900_LC.2
LjG1.1_chr6	PGSB	five_prime_UTR	1856002	1856286	.	+	.	ID=LotjaGi6g1v0009900_LC.2.five_prime_UTR.1;Parent=LotjaGi6g1v0009900_LC.2
LjG1.1_chr6	PGSB	exon	1856396	1856484	.	+	.	ID=LotjaGi6g1v0009900_LC.2.exon.2;Parent=LotjaGi6g1v0009900_LC.2
LjG1.1_chr6	PGSB	five_prime_UTR	1856396	1856484	.	+	.	ID=LotjaGi6g1v0009900_LC.2.five_prime_UTR.2;Parent=LotjaGi6g1v0009900_LC.2
LjG1.1_chr6	PGSB	exon	1857861	1857925	.	+	.	ID=LotjaGi6g1v0009900_LC.2.exon.3;Parent=LotjaGi6g1v0009900_LC.2
LjG1.1_chr6	PGSB	five_prime_UTR	1857861	1857925	.	+	.	ID=LotjaGi6g1v0009900_LC.2.five_prime_UTR.3;Parent=LotjaGi6g1v0009900_LC.2
LjG1.1_chr6	PGSB	five_prime_UTR	1858418	1859165	.	+	.	ID=LotjaGi6g1v0009900_LC.2.five_prime_UTR.4;Parent=LotjaGi6g1v0009900_LC.2
LjG1.1_chr6	PGSB	exon	1858418	1860757	.	+	.	ID=LotjaGi6g1v0009900_LC.2.exon.4;Parent=LotjaGi6g1v0009900_LC.2
LjG1.1_chr6	PGSB	CDS	1859166	1860757	.	+	0	ID=LotjaGi6g1v0009900_LC.2.CDS.1;Parent=LotjaGi6g1v0009900_LC.2
LjG1.1_chr6	PGSB	CDS	1860836	1860923	.	+	1	ID=LotjaGi6g1v0009900_LC.2.CDS.2;Parent=LotjaGi6g1v0009900_LC.2
LjG1.1_chr6	PGSB	exon	1860836	1861137	.	+	.	ID=LotjaGi6g1v0009900_LC.2.exon.5;Parent=LotjaGi6g1v0009900_LC.2
LjG1.1_chr6	PGSB	three_prime_UTR	1860924	1861137	.	+	.	ID=LotjaGi6g1v0009900_LC.2.three_prime_UTR.5;Parent=LotjaGi6g1v0009900_LC.2
LjG1.1_chr6	PGSB	exon	1861211	1861316	.	+	.	ID=LotjaGi6g1v0009900_LC.2.exon.6;Parent=LotjaGi6g1v0009900_LC.2
LjG1.1_chr6	PGSB	three_prime_UTR	1861211	1861316	.	+	.	ID=LotjaGi6g1v0009900_LC.2.three_prime_UTR.6;Parent=LotjaGi6g1v0009900_LC.2
LjG1.1_chr6	PGSB	exon	1861389	1862438	.	+	.	ID=LotjaGi6g1v0009900_LC.2.exon.7;Parent=LotjaGi6g1v0009900_LC.2
LjG1.1_chr6	PGSB	three_prime_UTR	1861389	1862438	.	+	.	ID=LotjaGi6g1v0009900_LC.2.three_prime_UTR.7;Parent=LotjaGi6g1v0009900_LC.2
LjG1.1_chr6	PGSB	exon	1862526	1862767	.	+	.	ID=LotjaGi6g1v0009900_LC.2.exon.8;Parent=LotjaGi6g1v0009900_LC.2
LjG1.1_chr6	PGSB	three_prime_UTR	1862526	1862767	.	+	.	ID=LotjaGi6g1v0009900_LC.2.three_prime_UTR.8;Parent=LotjaGi6g1v0009900_LC.2
LjG1.1_chr6	PGSB	exon	1862839	1863054	.	+	.	ID=LotjaGi6g1v0009900_LC.2.exon.9;Parent=LotjaGi6g1v0009900_LC.2
LjG1.1_chr6	PGSB	three_prime_UTR	1862839	1863054	.	+	.	ID=LotjaGi6g1v0009900_LC.2.three_prime_UTR.9;Parent=LotjaGi6g1v0009900_LC.2
LjG1.1_chr6	PGSB	exon	1863126	1863218	.	+	.	ID=LotjaGi6g1v0009900_LC.2.exon.10;Parent=LotjaGi6g1v0009900_LC.2
LjG1.1_chr6	PGSB	three_prime_UTR	1863126	1863218	.	+	.	ID=LotjaGi6g1v0009900_LC.2.three_prime_UTR.10;Parent=LotjaGi6g1v0009900_LC.2
LjG1.1_chr6	PGSB	exon	1863301	1863402	.	+	.	ID=LotjaGi6g1v0009900_LC.2.exon.11;Parent=LotjaGi6g1v0009900_LC.2
LjG1.1_chr6	PGSB	three_prime_UTR	1863301	1863402	.	+	.	ID=LotjaGi6g1v0009900_LC.2.three_prime_UTR.11;Parent=LotjaGi6g1v0009900_LC.2
LjG1.1_chr6	PGSB	exon	1863511	1863861	.	+	.	ID=LotjaGi6g1v0009900_LC.2.exon.12;Parent=LotjaGi6g1v0009900_LC.2
LjG1.1_chr6	PGSB	three_prime_UTR	1863511	1863861	.	+	.	ID=LotjaGi6g1v0009900_LC.2.three_prime_UTR.12;Parent=LotjaGi6g1v0009900_LC.2
LjG1.1_chr6	PGSB	exon	1865025	1865394	.	+	.	ID=LotjaGi6g1v0009900_LC.2.exon.13;Parent=LotjaGi6g1v0009900_LC.2
LjG1.1_chr6	PGSB	three_prime_UTR	1865025	1865394	.	+	.	ID=LotjaGi6g1v0009900_LC.2.three_prime_UTR.13;Parent=LotjaGi6g1v0009900_LC.2
LjG1.1_chr6	PGSB	mRNA	1856002	1865394	.	+	.	ID=LotjaGi6g1v0009900_LC.3;Parent=LotjaGi6g1v0009900_LC;description=Transposon protein, putative, CACTA, En/Spm sub-class, expressed;ahrdqual=*-*;te-related=1
LjG1.1_chr6	PGSB	exon	1856002	1856286	.	+	.	ID=LotjaGi6g1v0009900_LC.3.exon.1;Parent=LotjaGi6g1v0009900_LC.3
LjG1.1_chr6	PGSB	five_prime_UTR	1856002	1856286	.	+	.	ID=LotjaGi6g1v0009900_LC.3.five_prime_UTR.1;Parent=LotjaGi6g1v0009900_LC.3
LjG1.1_chr6	PGSB	exon	1856396	1856484	.	+	.	ID=LotjaGi6g1v0009900_LC.3.exon.2;Parent=LotjaGi6g1v0009900_LC.3
LjG1.1_chr6	PGSB	five_prime_UTR	1856396	1856484	.	+	.	ID=LotjaGi6g1v0009900_LC.3.five_prime_UTR.2;Parent=LotjaGi6g1v0009900_LC.3
LjG1.1_chr6	PGSB	exon	1857861	1857925	.	+	.	ID=LotjaGi6g1v0009900_LC.3.exon.3;Parent=LotjaGi6g1v0009900_LC.3
LjG1.1_chr6	PGSB	five_prime_UTR	1857861	1857925	.	+	.	ID=LotjaGi6g1v0009900_LC.3.five_prime_UTR.3;Parent=LotjaGi6g1v0009900_LC.3
LjG1.1_chr6	PGSB	exon	1858418	1860757	.	+	.	ID=LotjaGi6g1v0009900_LC.3.exon.4;Parent=LotjaGi6g1v0009900_LC.3
LjG1.1_chr6	PGSB	five_prime_UTR	1858418	1860757	.	+	.	ID=LotjaGi6g1v0009900_LC.3.five_prime_UTR.4;Parent=LotjaGi6g1v0009900_LC.3
LjG1.1_chr6	PGSB	five_prime_UTR	1860836	1860916	.	+	.	ID=LotjaGi6g1v0009900_LC.3.five_prime_UTR.5;Parent=LotjaGi6g1v0009900_LC.3
LjG1.1_chr6	PGSB	exon	1860836	1861137	.	+	.	ID=LotjaGi6g1v0009900_LC.3.exon.5;Parent=LotjaGi6g1v0009900_LC.3
LjG1.1_chr6	PGSB	CDS	1860917	1861137	.	+	0	ID=LotjaGi6g1v0009900_LC.3.CDS.1;Parent=LotjaGi6g1v0009900_LC.3
LjG1.1_chr6	PGSB	exon	1861211	1861316	.	+	.	ID=LotjaGi6g1v0009900_LC.3.exon.6;Parent=LotjaGi6g1v0009900_LC.3
LjG1.1_chr6	PGSB	CDS	1861211	1861316	.	+	1	ID=LotjaGi6g1v0009900_LC.3.CDS.2;Parent=LotjaGi6g1v0009900_LC.3
LjG1.1_chr6	PGSB	CDS	1861389	1861691	.	+	0	ID=LotjaGi6g1v0009900_LC.3.CDS.3;Parent=LotjaGi6g1v0009900_LC.3
LjG1.1_chr6	PGSB	exon	1861389	1862438	.	+	.	ID=LotjaGi6g1v0009900_LC.3.exon.7;Parent=LotjaGi6g1v0009900_LC.3
LjG1.1_chr6	PGSB	three_prime_UTR	1861692	1862438	.	+	.	ID=LotjaGi6g1v0009900_LC.3.three_prime_UTR.6;Parent=LotjaGi6g1v0009900_LC.3
LjG1.1_chr6	PGSB	exon	1862526	1862767	.	+	.	ID=LotjaGi6g1v0009900_LC.3.exon.8;Parent=LotjaGi6g1v0009900_LC.3
LjG1.1_chr6	PGSB	three_prime_UTR	1862526	1862767	.	+	.	ID=LotjaGi6g1v0009900_LC.3.three_prime_UTR.7;Parent=LotjaGi6g1v0009900_LC.3
LjG1.1_chr6	PGSB	exon	1862839	1863054	.	+	.	ID=LotjaGi6g1v0009900_LC.3.exon.9;Parent=LotjaGi6g1v0009900_LC.3
LjG1.1_chr6	PGSB	three_prime_UTR	1862839	1863054	.	+	.	ID=LotjaGi6g1v0009900_LC.3.three_prime_UTR.8;Parent=LotjaGi6g1v0009900_LC.3
LjG1.1_chr6	PGSB	exon	1863126	1863218	.	+	.	ID=LotjaGi6g1v0009900_LC.3.exon.10;Parent=LotjaGi6g1v0009900_LC.3
LjG1.1_chr6	PGSB	three_prime_UTR	1863126	1863218	.	+	.	ID=LotjaGi6g1v0009900_LC.3.three_prime_UTR.9;Parent=LotjaGi6g1v0009900_LC.3
LjG1.1_chr6	PGSB	exon	1863301	1863402	.	+	.	ID=LotjaGi6g1v0009900_LC.3.exon.11;Parent=LotjaGi6g1v0009900_LC.3
LjG1.1_chr6	PGSB	three_prime_UTR	1863301	1863402	.	+	.	ID=LotjaGi6g1v0009900_LC.3.three_prime_UTR.10;Parent=LotjaGi6g1v0009900_LC.3
LjG1.1_chr6	PGSB	exon	1863511	1863861	.	+	.	ID=LotjaGi6g1v0009900_LC.3.exon.12;Parent=LotjaGi6g1v0009900_LC.3
LjG1.1_chr6	PGSB	three_prime_UTR	1863511	1863861	.	+	.	ID=LotjaGi6g1v0009900_LC.3.three_prime_UTR.11;Parent=LotjaGi6g1v0009900_LC.3
LjG1.1_chr6	PGSB	exon	1865025	1865394	.	+	.	ID=LotjaGi6g1v0009900_LC.3.exon.13;Parent=LotjaGi6g1v0009900_LC.3
LjG1.1_chr6	PGSB	three_prime_UTR	1865025	1865394	.	+	.	ID=LotjaGi6g1v0009900_LC.3.three_prime_UTR.12;Parent=LotjaGi6g1v0009900_LC.3
LjG1.1_chr6	PGSB	mRNA	1856019	1865439	.	+	.	ID=LotjaGi6g1v0009900_LC.4;Parent=LotjaGi6g1v0009900_LC;description=Transposon protein, putative, CACTA, En/Spm sub-class;ahrdqual=*-*;GO=GO:0016020,GO:0016021;te-related=1
LjG1.1_chr6	PGSB	exon	1856019	1856286	.	+	.	ID=LotjaGi6g1v0009900_LC.4.exon.1;Parent=LotjaGi6g1v0009900_LC.4
LjG1.1_chr6	PGSB	five_prime_UTR	1856019	1856286	.	+	.	ID=LotjaGi6g1v0009900_LC.4.five_prime_UTR.1;Parent=LotjaGi6g1v0009900_LC.4
LjG1.1_chr6	PGSB	exon	1856396	1856484	.	+	.	ID=LotjaGi6g1v0009900_LC.4.exon.2;Parent=LotjaGi6g1v0009900_LC.4
LjG1.1_chr6	PGSB	five_prime_UTR	1856396	1856484	.	+	.	ID=LotjaGi6g1v0009900_LC.4.five_prime_UTR.2;Parent=LotjaGi6g1v0009900_LC.4
LjG1.1_chr6	PGSB	exon	1857217	1857262	.	+	.	ID=LotjaGi6g1v0009900_LC.4.exon.3;Parent=LotjaGi6g1v0009900_LC.4
LjG1.1_chr6	PGSB	five_prime_UTR	1857217	1857262	.	+	.	ID=LotjaGi6g1v0009900_LC.4.five_prime_UTR.3;Parent=LotjaGi6g1v0009900_LC.4
LjG1.1_chr6	PGSB	exon	1857861	1857925	.	+	.	ID=LotjaGi6g1v0009900_LC.4.exon.4;Parent=LotjaGi6g1v0009900_LC.4
LjG1.1_chr6	PGSB	five_prime_UTR	1857861	1857925	.	+	.	ID=LotjaGi6g1v0009900_LC.4.five_prime_UTR.4;Parent=LotjaGi6g1v0009900_LC.4
LjG1.1_chr6	PGSB	five_prime_UTR	1858418	1858734	.	+	.	ID=LotjaGi6g1v0009900_LC.4.five_prime_UTR.5;Parent=LotjaGi6g1v0009900_LC.4
LjG1.1_chr6	PGSB	exon	1858418	1860757	.	+	.	ID=LotjaGi6g1v0009900_LC.4.exon.5;Parent=LotjaGi6g1v0009900_LC.4
LjG1.1_chr6	PGSB	CDS	1858735	1859274	.	+	0	ID=LotjaGi6g1v0009900_LC.4.CDS.1;Parent=LotjaGi6g1v0009900_LC.4
LjG1.1_chr6	PGSB	three_prime_UTR	1859275	1860757	.	+	.	ID=LotjaGi6g1v0009900_LC.4.three_prime_UTR.6;Parent=LotjaGi6g1v0009900_LC.4
LjG1.1_chr6	PGSB	exon	1860836	1861137	.	+	.	ID=LotjaGi6g1v0009900_LC.4.exon.6;Parent=LotjaGi6g1v0009900_LC.4
LjG1.1_chr6	PGSB	three_prime_UTR	1860836	1861137	.	+	.	ID=LotjaGi6g1v0009900_LC.4.three_prime_UTR.7;Parent=LotjaGi6g1v0009900_LC.4
LjG1.1_chr6	PGSB	exon	1861211	1861316	.	+	.	ID=LotjaGi6g1v0009900_LC.4.exon.7;Parent=LotjaGi6g1v0009900_LC.4
LjG1.1_chr6	PGSB	three_prime_UTR	1861211	1861316	.	+	.	ID=LotjaGi6g1v0009900_LC.4.three_prime_UTR.8;Parent=LotjaGi6g1v0009900_LC.4
LjG1.1_chr6	PGSB	exon	1861389	1862438	.	+	.	ID=LotjaGi6g1v0009900_LC.4.exon.8;Parent=LotjaGi6g1v0009900_LC.4
LjG1.1_chr6	PGSB	three_prime_UTR	1861389	1862438	.	+	.	ID=LotjaGi6g1v0009900_LC.4.three_prime_UTR.9;Parent=LotjaGi6g1v0009900_LC.4
LjG1.1_chr6	PGSB	exon	1862526	1862767	.	+	.	ID=LotjaGi6g1v0009900_LC.4.exon.9;Parent=LotjaGi6g1v0009900_LC.4
LjG1.1_chr6	PGSB	three_prime_UTR	1862526	1862767	.	+	.	ID=LotjaGi6g1v0009900_LC.4.three_prime_UTR.10;Parent=LotjaGi6g1v0009900_LC.4
LjG1.1_chr6	PGSB	exon	1862839	1863054	.	+	.	ID=LotjaGi6g1v0009900_LC.4.exon.10;Parent=LotjaGi6g1v0009900_LC.4
LjG1.1_chr6	PGSB	three_prime_UTR	1862839	1863054	.	+	.	ID=LotjaGi6g1v0009900_LC.4.three_prime_UTR.11;Parent=LotjaGi6g1v0009900_LC.4
LjG1.1_chr6	PGSB	exon	1863126	1863218	.	+	.	ID=LotjaGi6g1v0009900_LC.4.exon.11;Parent=LotjaGi6g1v0009900_LC.4
LjG1.1_chr6	PGSB	three_prime_UTR	1863126	1863218	.	+	.	ID=LotjaGi6g1v0009900_LC.4.three_prime_UTR.12;Parent=LotjaGi6g1v0009900_LC.4
LjG1.1_chr6	PGSB	exon	1863301	1863402	.	+	.	ID=LotjaGi6g1v0009900_LC.4.exon.12;Parent=LotjaGi6g1v0009900_LC.4
LjG1.1_chr6	PGSB	three_prime_UTR	1863301	1863402	.	+	.	ID=LotjaGi6g1v0009900_LC.4.three_prime_UTR.13;Parent=LotjaGi6g1v0009900_LC.4
LjG1.1_chr6	PGSB	exon	1863511	1863861	.	+	.	ID=LotjaGi6g1v0009900_LC.4.exon.13;Parent=LotjaGi6g1v0009900_LC.4
LjG1.1_chr6	PGSB	three_prime_UTR	1863511	1863861	.	+	.	ID=LotjaGi6g1v0009900_LC.4.three_prime_UTR.14;Parent=LotjaGi6g1v0009900_LC.4
LjG1.1_chr6	PGSB	exon	1865025	1865439	.	+	.	ID=LotjaGi6g1v0009900_LC.4.exon.14;Parent=LotjaGi6g1v0009900_LC.4
LjG1.1_chr6	PGSB	three_prime_UTR	1865025	1865439	.	+	.	ID=LotjaGi6g1v0009900_LC.4.three_prime_UTR.15;Parent=LotjaGi6g1v0009900_LC.4
LjG1.1_chr6	PGSB	mRNA	1856019	1865439	.	+	.	ID=LotjaGi6g1v0009900_LC.5;Parent=LotjaGi6g1v0009900_LC;description=Transposon protein, putative, CACTA, En/Spm sub-class, expressed;ahrdqual=***;te-related=1
LjG1.1_chr6	PGSB	exon	1856019	1856286	.	+	.	ID=LotjaGi6g1v0009900_LC.5.exon.1;Parent=LotjaGi6g1v0009900_LC.5
LjG1.1_chr6	PGSB	five_prime_UTR	1856019	1856286	.	+	.	ID=LotjaGi6g1v0009900_LC.5.five_prime_UTR.1;Parent=LotjaGi6g1v0009900_LC.5
LjG1.1_chr6	PGSB	exon	1856396	1856484	.	+	.	ID=LotjaGi6g1v0009900_LC.5.exon.2;Parent=LotjaGi6g1v0009900_LC.5
LjG1.1_chr6	PGSB	five_prime_UTR	1856396	1856484	.	+	.	ID=LotjaGi6g1v0009900_LC.5.five_prime_UTR.2;Parent=LotjaGi6g1v0009900_LC.5
LjG1.1_chr6	PGSB	exon	1857217	1857262	.	+	.	ID=LotjaGi6g1v0009900_LC.5.exon.3;Parent=LotjaGi6g1v0009900_LC.5
LjG1.1_chr6	PGSB	five_prime_UTR	1857217	1857262	.	+	.	ID=LotjaGi6g1v0009900_LC.5.five_prime_UTR.3;Parent=LotjaGi6g1v0009900_LC.5
LjG1.1_chr6	PGSB	exon	1857861	1857925	.	+	.	ID=LotjaGi6g1v0009900_LC.5.exon.4;Parent=LotjaGi6g1v0009900_LC.5
LjG1.1_chr6	PGSB	five_prime_UTR	1857861	1857925	.	+	.	ID=LotjaGi6g1v0009900_LC.5.five_prime_UTR.4;Parent=LotjaGi6g1v0009900_LC.5
LjG1.1_chr6	PGSB	five_prime_UTR	1858418	1859165	.	+	.	ID=LotjaGi6g1v0009900_LC.5.five_prime_UTR.5;Parent=LotjaGi6g1v0009900_LC.5
LjG1.1_chr6	PGSB	exon	1858418	1860757	.	+	.	ID=LotjaGi6g1v0009900_LC.5.exon.5;Parent=LotjaGi6g1v0009900_LC.5
LjG1.1_chr6	PGSB	CDS	1859166	1860757	.	+	0	ID=LotjaGi6g1v0009900_LC.5.CDS.1;Parent=LotjaGi6g1v0009900_LC.5
LjG1.1_chr6	PGSB	CDS	1860836	1860923	.	+	1	ID=LotjaGi6g1v0009900_LC.5.CDS.2;Parent=LotjaGi6g1v0009900_LC.5
LjG1.1_chr6	PGSB	exon	1860836	1861137	.	+	.	ID=LotjaGi6g1v0009900_LC.5.exon.6;Parent=LotjaGi6g1v0009900_LC.5
LjG1.1_chr6	PGSB	three_prime_UTR	1860924	1861137	.	+	.	ID=LotjaGi6g1v0009900_LC.5.three_prime_UTR.6;Parent=LotjaGi6g1v0009900_LC.5
LjG1.1_chr6	PGSB	exon	1861211	1861316	.	+	.	ID=LotjaGi6g1v0009900_LC.5.exon.7;Parent=LotjaGi6g1v0009900_LC.5
LjG1.1_chr6	PGSB	three_prime_UTR	1861211	1861316	.	+	.	ID=LotjaGi6g1v0009900_LC.5.three_prime_UTR.7;Parent=LotjaGi6g1v0009900_LC.5
LjG1.1_chr6	PGSB	exon	1861389	1862438	.	+	.	ID=LotjaGi6g1v0009900_LC.5.exon.8;Parent=LotjaGi6g1v0009900_LC.5
LjG1.1_chr6	PGSB	three_prime_UTR	1861389	1862438	.	+	.	ID=LotjaGi6g1v0009900_LC.5.three_prime_UTR.8;Parent=LotjaGi6g1v0009900_LC.5
LjG1.1_chr6	PGSB	exon	1862526	1862767	.	+	.	ID=LotjaGi6g1v0009900_LC.5.exon.9;Parent=LotjaGi6g1v0009900_LC.5
LjG1.1_chr6	PGSB	three_prime_UTR	1862526	1862767	.	+	.	ID=LotjaGi6g1v0009900_LC.5.three_prime_UTR.9;Parent=LotjaGi6g1v0009900_LC.5
LjG1.1_chr6	PGSB	exon	1862839	1863054	.	+	.	ID=LotjaGi6g1v0009900_LC.5.exon.10;Parent=LotjaGi6g1v0009900_LC.5
LjG1.1_chr6	PGSB	three_prime_UTR	1862839	1863054	.	+	.	ID=LotjaGi6g1v0009900_LC.5.three_prime_UTR.10;Parent=LotjaGi6g1v0009900_LC.5
LjG1.1_chr6	PGSB	exon	1863126	1863218	.	+	.	ID=LotjaGi6g1v0009900_LC.5.exon.11;Parent=LotjaGi6g1v0009900_LC.5
LjG1.1_chr6	PGSB	three_prime_UTR	1863126	1863218	.	+	.	ID=LotjaGi6g1v0009900_LC.5.three_prime_UTR.11;Parent=LotjaGi6g1v0009900_LC.5
LjG1.1_chr6	PGSB	exon	1863301	1863402	.	+	.	ID=LotjaGi6g1v0009900_LC.5.exon.12;Parent=LotjaGi6g1v0009900_LC.5
LjG1.1_chr6	PGSB	three_prime_UTR	1863301	1863402	.	+	.	ID=LotjaGi6g1v0009900_LC.5.three_prime_UTR.12;Parent=LotjaGi6g1v0009900_LC.5
LjG1.1_chr6	PGSB	exon	1863511	1863861	.	+	.	ID=LotjaGi6g1v0009900_LC.5.exon.13;Parent=LotjaGi6g1v0009900_LC.5
LjG1.1_chr6	PGSB	three_prime_UTR	1863511	1863861	.	+	.	ID=LotjaGi6g1v0009900_LC.5.three_prime_UTR.13;Parent=LotjaGi6g1v0009900_LC.5
LjG1.1_chr6	PGSB	exon	1865025	1865439	.	+	.	ID=LotjaGi6g1v0009900_LC.5.exon.14;Parent=LotjaGi6g1v0009900_LC.5
LjG1.1_chr6	PGSB	three_prime_UTR	1865025	1865439	.	+	.	ID=LotjaGi6g1v0009900_LC.5.three_prime_UTR.14;Parent=LotjaGi6g1v0009900_LC.5
LjG1.1_chr6	PGSB	mRNA	1856019	1865439	.	+	.	ID=LotjaGi6g1v0009900_LC.6;Parent=LotjaGi6g1v0009900_LC;description=Transposon protein, putative, CACTA, En/Spm sub-class, expressed;ahrdqual=*-*;te-related=1
LjG1.1_chr6	PGSB	exon	1856019	1856286	.	+	.	ID=LotjaGi6g1v0009900_LC.6.exon.1;Parent=LotjaGi6g1v0009900_LC.6
LjG1.1_chr6	PGSB	five_prime_UTR	1856019	1856286	.	+	.	ID=LotjaGi6g1v0009900_LC.6.five_prime_UTR.1;Parent=LotjaGi6g1v0009900_LC.6
LjG1.1_chr6	PGSB	exon	1856396	1856484	.	+	.	ID=LotjaGi6g1v0009900_LC.6.exon.2;Parent=LotjaGi6g1v0009900_LC.6
LjG1.1_chr6	PGSB	five_prime_UTR	1856396	1856484	.	+	.	ID=LotjaGi6g1v0009900_LC.6.five_prime_UTR.2;Parent=LotjaGi6g1v0009900_LC.6
LjG1.1_chr6	PGSB	exon	1857217	1857262	.	+	.	ID=LotjaGi6g1v0009900_LC.6.exon.3;Parent=LotjaGi6g1v0009900_LC.6
LjG1.1_chr6	PGSB	five_prime_UTR	1857217	1857262	.	+	.	ID=LotjaGi6g1v0009900_LC.6.five_prime_UTR.3;Parent=LotjaGi6g1v0009900_LC.6
LjG1.1_chr6	PGSB	exon	1857861	1857925	.	+	.	ID=LotjaGi6g1v0009900_LC.6.exon.4;Parent=LotjaGi6g1v0009900_LC.6
LjG1.1_chr6	PGSB	five_prime_UTR	1857861	1857925	.	+	.	ID=LotjaGi6g1v0009900_LC.6.five_prime_UTR.4;Parent=LotjaGi6g1v0009900_LC.6
LjG1.1_chr6	PGSB	exon	1858418	1860757	.	+	.	ID=LotjaGi6g1v0009900_LC.6.exon.5;Parent=LotjaGi6g1v0009900_LC.6
LjG1.1_chr6	PGSB	five_prime_UTR	1858418	1860757	.	+	.	ID=LotjaGi6g1v0009900_LC.6.five_prime_UTR.5;Parent=LotjaGi6g1v0009900_LC.6
LjG1.1_chr6	PGSB	five_prime_UTR	1860836	1860916	.	+	.	ID=LotjaGi6g1v0009900_LC.6.five_prime_UTR.6;Parent=LotjaGi6g1v0009900_LC.6
LjG1.1_chr6	PGSB	exon	1860836	1861137	.	+	.	ID=LotjaGi6g1v0009900_LC.6.exon.6;Parent=LotjaGi6g1v0009900_LC.6
LjG1.1_chr6	PGSB	CDS	1860917	1861137	.	+	0	ID=LotjaGi6g1v0009900_LC.6.CDS.1;Parent=LotjaGi6g1v0009900_LC.6
LjG1.1_chr6	PGSB	exon	1861211	1861316	.	+	.	ID=LotjaGi6g1v0009900_LC.6.exon.7;Parent=LotjaGi6g1v0009900_LC.6
LjG1.1_chr6	PGSB	CDS	1861211	1861316	.	+	1	ID=LotjaGi6g1v0009900_LC.6.CDS.2;Parent=LotjaGi6g1v0009900_LC.6
LjG1.1_chr6	PGSB	CDS	1861389	1861691	.	+	0	ID=LotjaGi6g1v0009900_LC.6.CDS.3;Parent=LotjaGi6g1v0009900_LC.6
LjG1.1_chr6	PGSB	exon	1861389	1862438	.	+	.	ID=LotjaGi6g1v0009900_LC.6.exon.8;Parent=LotjaGi6g1v0009900_LC.6
LjG1.1_chr6	PGSB	three_prime_UTR	1861692	1862438	.	+	.	ID=LotjaGi6g1v0009900_LC.6.three_prime_UTR.7;Parent=LotjaGi6g1v0009900_LC.6
LjG1.1_chr6	PGSB	exon	1862526	1862767	.	+	.	ID=LotjaGi6g1v0009900_LC.6.exon.9;Parent=LotjaGi6g1v0009900_LC.6
LjG1.1_chr6	PGSB	three_prime_UTR	1862526	1862767	.	+	.	ID=LotjaGi6g1v0009900_LC.6.three_prime_UTR.8;Parent=LotjaGi6g1v0009900_LC.6
LjG1.1_chr6	PGSB	exon	1862839	1863054	.	+	.	ID=LotjaGi6g1v0009900_LC.6.exon.10;Parent=LotjaGi6g1v0009900_LC.6
LjG1.1_chr6	PGSB	three_prime_UTR	1862839	1863054	.	+	.	ID=LotjaGi6g1v0009900_LC.6.three_prime_UTR.9;Parent=LotjaGi6g1v0009900_LC.6
LjG1.1_chr6	PGSB	exon	1863126	1863218	.	+	.	ID=LotjaGi6g1v0009900_LC.6.exon.11;Parent=LotjaGi6g1v0009900_LC.6
LjG1.1_chr6	PGSB	three_prime_UTR	1863126	1863218	.	+	.	ID=LotjaGi6g1v0009900_LC.6.three_prime_UTR.10;Parent=LotjaGi6g1v0009900_LC.6
LjG1.1_chr6	PGSB	exon	1863301	1863402	.	+	.	ID=LotjaGi6g1v0009900_LC.6.exon.12;Parent=LotjaGi6g1v0009900_LC.6
LjG1.1_chr6	PGSB	three_prime_UTR	1863301	1863402	.	+	.	ID=LotjaGi6g1v0009900_LC.6.three_prime_UTR.11;Parent=LotjaGi6g1v0009900_LC.6
LjG1.1_chr6	PGSB	exon	1863511	1863861	.	+	.	ID=LotjaGi6g1v0009900_LC.6.exon.13;Parent=LotjaGi6g1v0009900_LC.6
LjG1.1_chr6	PGSB	three_prime_UTR	1863511	1863861	.	+	.	ID=LotjaGi6g1v0009900_LC.6.three_prime_UTR.12;Parent=LotjaGi6g1v0009900_LC.6
LjG1.1_chr6	PGSB	exon	1865025	1865439	.	+	.	ID=LotjaGi6g1v0009900_LC.6.exon.14;Parent=LotjaGi6g1v0009900_LC.6
LjG1.1_chr6	PGSB	three_prime_UTR	1865025	1865439	.	+	.	ID=LotjaGi6g1v0009900_LC.6.three_prime_UTR.13;Parent=LotjaGi6g1v0009900_LC.6
###
LjG1.1_chr6	PGSB	three_prime_UTR	1865025	1865439	.	+	.	ID=LotjaGi6g1v0009900_LC.6.three_prime_UTR.13;Parent=LotjaGi6g1v0009900_LC.6
LjG1.1_chr6	PGSB	gene	1868756	1876147	.	-	.	ID=LotjaGi6g1v0010000
LjG1.1_chr6	PGSB	mRNA	1868756	1876101	.	-	.	ID=LotjaGi6g1v0010000.1;Parent=LotjaGi6g1v0010000;description=2-oxoglutarate (2OG) and Fe(II)-dependent oxygenase superfamily protein, putative;ahrdqual=***;GO=GO:0016491,GO:0046872,GO:0055114;IPR=IPR005123,IPR026992;Pfam=PF03171,SSF51197,PF14226;te-related=0
LjG1.1_chr6	PGSB	three_prime_UTR	1868756	1869018	.	-	.	ID=LotjaGi6g1v0010000.1.three_prime_UTR.1;Parent=LotjaGi6g1v0010000.1
LjG1.1_chr6	PGSB	exon	1868756	1869279	.	-	.	ID=LotjaGi6g1v0010000.1.exon.1;Parent=LotjaGi6g1v0010000.1
LjG1.1_chr6	PGSB	CDS	1869019	1869279	.	-	0	ID=LotjaGi6g1v0010000.1.CDS.1;Parent=LotjaGi6g1v0010000.1
LjG1.1_chr6	PGSB	exon	1870620	1870941	.	-	.	ID=LotjaGi6g1v0010000.1.exon.2;Parent=LotjaGi6g1v0010000.1
LjG1.1_chr6	PGSB	CDS	1870620	1870941	.	-	1	ID=LotjaGi6g1v0010000.1.CDS.2;Parent=LotjaGi6g1v0010000.1
LjG1.1_chr6	PGSB	exon	1871383	1871562	.	-	.	ID=LotjaGi6g1v0010000.1.exon.3;Parent=LotjaGi6g1v0010000.1
LjG1.1_chr6	PGSB	CDS	1871383	1871562	.	-	1	ID=LotjaGi6g1v0010000.1.CDS.3;Parent=LotjaGi6g1v0010000.1
LjG1.1_chr6	PGSB	CDS	1875734	1876074	.	-	0	ID=LotjaGi6g1v0010000.1.CDS.4;Parent=LotjaGi6g1v0010000.1
LjG1.1_chr6	PGSB	exon	1875734	1876101	.	-	.	ID=LotjaGi6g1v0010000.1.exon.4;Parent=LotjaGi6g1v0010000.1
LjG1.1_chr6	PGSB	five_prime_UTR	1876075	1876101	.	-	.	ID=LotjaGi6g1v0010000.1.five_prime_UTR.2;Parent=LotjaGi6g1v0010000.1
LjG1.1_chr6	PGSB	mRNA	1872879	1876147	.	-	.	ID=LotjaGi6g1v0010000.2;Parent=LotjaGi6g1v0010000;description=2-oxoglutarate (2OG) and Fe(II)-dependent oxygenase superfamily protein, putative;ahrdqual=***;GO=GO:0016491,GO:0046872,GO:0055114;IPR=IPR005123,IPR026992;Pfam=PF03171,PF14226,SSF51197;te-related=0
LjG1.1_chr6	PGSB	three_prime_UTR	1872879	1873441	.	-	.	ID=LotjaGi6g1v0010000.2.three_prime_UTR.1;Parent=LotjaGi6g1v0010000.2
LjG1.1_chr6	PGSB	exon	1872879	1873702	.	-	.	ID=LotjaGi6g1v0010000.2.exon.1;Parent=LotjaGi6g1v0010000.2
LjG1.1_chr6	PGSB	CDS	1873442	1873702	.	-	0	ID=LotjaGi6g1v0010000.2.CDS.1;Parent=LotjaGi6g1v0010000.2
LjG1.1_chr6	PGSB	exon	1874698	1875019	.	-	.	ID=LotjaGi6g1v0010000.2.exon.2;Parent=LotjaGi6g1v0010000.2
LjG1.1_chr6	PGSB	CDS	1874698	1875019	.	-	1	ID=LotjaGi6g1v0010000.2.CDS.2;Parent=LotjaGi6g1v0010000.2
LjG1.1_chr6	PGSB	CDS	1875554	1876074	.	-	0	ID=LotjaGi6g1v0010000.2.CDS.3;Parent=LotjaGi6g1v0010000.2
LjG1.1_chr6	PGSB	exon	1875554	1876147	.	-	.	ID=LotjaGi6g1v0010000.2.exon.3;Parent=LotjaGi6g1v0010000.2
LjG1.1_chr6	PGSB	five_prime_UTR	1876075	1876147	.	-	.	ID=LotjaGi6g1v0010000.2.five_prime_UTR.2;Parent=LotjaGi6g1v0010000.2
###
LjG1.1_chr6	PGSB	five_prime_UTR	1876075	1876147	.	-	.	ID=LotjaGi6g1v0010000.2.five_prime_UTR.2;Parent=LotjaGi6g1v0010000.2
LjG1.1_chr6	PGSB	gene	1877703	1885063	.	+	.	ID=LotjaGi6g1v0010100
LjG1.1_chr6	PGSB	mRNA	1877703	1885063	.	+	.	ID=LotjaGi6g1v0010100.1;Parent=LotjaGi6g1v0010100;description=Nuclear transport factor 2 family protein with RNA binding domain;ahrdqual=***;GO=GO:0003676,GO:0003723,GO:0003729;IPR=IPR002075,IPR000504,IPR012677,IPR032710;Pfam=PF02136,PF00076,SSF54928,SSF54427;te-related=0
LjG1.1_chr6	PGSB	five_prime_UTR	1877703	1878652	.	+	.	ID=LotjaGi6g1v0010100.1.five_prime_UTR.1;Parent=LotjaGi6g1v0010100.1
LjG1.1_chr6	PGSB	exon	1877703	1878691	.	+	.	ID=LotjaGi6g1v0010100.1.exon.1;Parent=LotjaGi6g1v0010100.1
LjG1.1_chr6	PGSB	CDS	1878653	1878691	.	+	0	ID=LotjaGi6g1v0010100.1.CDS.1;Parent=LotjaGi6g1v0010100.1
LjG1.1_chr6	PGSB	exon	1878805	1878939	.	+	.	ID=LotjaGi6g1v0010100.1.exon.2;Parent=LotjaGi6g1v0010100.1
LjG1.1_chr6	PGSB	CDS	1878805	1878939	.	+	0	ID=LotjaGi6g1v0010100.1.CDS.2;Parent=LotjaGi6g1v0010100.1
LjG1.1_chr6	PGSB	exon	1880599	1880905	.	+	.	ID=LotjaGi6g1v0010100.1.exon.3;Parent=LotjaGi6g1v0010100.1
LjG1.1_chr6	PGSB	CDS	1880599	1880905	.	+	0	ID=LotjaGi6g1v0010100.1.CDS.3;Parent=LotjaGi6g1v0010100.1
LjG1.1_chr6	PGSB	exon	1882151	1882416	.	+	.	ID=LotjaGi6g1v0010100.1.exon.4;Parent=LotjaGi6g1v0010100.1
LjG1.1_chr6	PGSB	CDS	1882151	1882416	.	+	2	ID=LotjaGi6g1v0010100.1.CDS.4;Parent=LotjaGi6g1v0010100.1
LjG1.1_chr6	PGSB	exon	1882514	1882697	.	+	.	ID=LotjaGi6g1v0010100.1.exon.5;Parent=LotjaGi6g1v0010100.1
LjG1.1_chr6	PGSB	CDS	1882514	1882697	.	+	0	ID=LotjaGi6g1v0010100.1.CDS.5;Parent=LotjaGi6g1v0010100.1
LjG1.1_chr6	PGSB	exon	1882909	1883030	.	+	.	ID=LotjaGi6g1v0010100.1.exon.6;Parent=LotjaGi6g1v0010100.1
LjG1.1_chr6	PGSB	CDS	1882909	1883030	.	+	2	ID=LotjaGi6g1v0010100.1.CDS.6;Parent=LotjaGi6g1v0010100.1
LjG1.1_chr6	PGSB	exon	1883129	1883194	.	+	.	ID=LotjaGi6g1v0010100.1.exon.7;Parent=LotjaGi6g1v0010100.1
LjG1.1_chr6	PGSB	CDS	1883129	1883194	.	+	0	ID=LotjaGi6g1v0010100.1.CDS.7;Parent=LotjaGi6g1v0010100.1
LjG1.1_chr6	PGSB	exon	1883284	1883365	.	+	.	ID=LotjaGi6g1v0010100.1.exon.8;Parent=LotjaGi6g1v0010100.1
LjG1.1_chr6	PGSB	CDS	1883284	1883365	.	+	0	ID=LotjaGi6g1v0010100.1.CDS.8;Parent=LotjaGi6g1v0010100.1
LjG1.1_chr6	PGSB	CDS	1884450	1884661	.	+	2	ID=LotjaGi6g1v0010100.1.CDS.9;Parent=LotjaGi6g1v0010100.1
LjG1.1_chr6	PGSB	exon	1884450	1885063	.	+	.	ID=LotjaGi6g1v0010100.1.exon.9;Parent=LotjaGi6g1v0010100.1
LjG1.1_chr6	PGSB	three_prime_UTR	1884662	1885063	.	+	.	ID=LotjaGi6g1v0010100.1.three_prime_UTR.2;Parent=LotjaGi6g1v0010100.1
###
LjG1.1_chr6	PGSB	three_prime_UTR	1884662	1885063	.	+	.	ID=LotjaGi6g1v0010100.1.three_prime_UTR.2;Parent=LotjaGi6g1v0010100.1
LjG1.1_chr6	PGSB	gene	1889898	1899474	.	-	.	ID=LotjaGi6g1v0010200
LjG1.1_chr6	PGSB	mRNA	1889898	1899474	.	-	.	ID=LotjaGi6g1v0010200.1;Parent=LotjaGi6g1v0010200;description=3-isopropylmalate dehydratase, large subunit;ahrdqual=***;GO=GO:0003861,GO:0008152,GO:0008652,GO:0016836,GO:0051539;IPR=IPR001030,IPR001030;Pfam=SSF53732,PF00330;te-related=0
LjG1.1_chr6	PGSB	three_prime_UTR	1889898	1890801	.	-	.	ID=LotjaGi6g1v0010200.1.three_prime_UTR.1;Parent=LotjaGi6g1v0010200.1
LjG1.1_chr6	PGSB	exon	1889898	1890984	.	-	.	ID=LotjaGi6g1v0010200.1.exon.1;Parent=LotjaGi6g1v0010200.1
LjG1.1_chr6	PGSB	CDS	1890802	1890984	.	-	0	ID=LotjaGi6g1v0010200.1.CDS.1;Parent=LotjaGi6g1v0010200.1
LjG1.1_chr6	PGSB	exon	1891105	1891152	.	-	.	ID=LotjaGi6g1v0010200.1.exon.2;Parent=LotjaGi6g1v0010200.1
LjG1.1_chr6	PGSB	CDS	1891105	1891152	.	-	0	ID=LotjaGi6g1v0010200.1.CDS.2;Parent=LotjaGi6g1v0010200.1
LjG1.1_chr6	PGSB	exon	1891794	1891925	.	-	.	ID=LotjaGi6g1v0010200.1.exon.3;Parent=LotjaGi6g1v0010200.1
LjG1.1_chr6	PGSB	CDS	1891794	1891925	.	-	0	ID=LotjaGi6g1v0010200.1.CDS.3;Parent=LotjaGi6g1v0010200.1
LjG1.1_chr6	PGSB	exon	1892055	1892109	.	-	.	ID=LotjaGi6g1v0010200.1.exon.4;Parent=LotjaGi6g1v0010200.1
LjG1.1_chr6	PGSB	CDS	1892055	1892109	.	-	1	ID=LotjaGi6g1v0010200.1.CDS.4;Parent=LotjaGi6g1v0010200.1
LjG1.1_chr6	PGSB	exon	1892577	1892626	.	-	.	ID=LotjaGi6g1v0010200.1.exon.5;Parent=LotjaGi6g1v0010200.1
LjG1.1_chr6	PGSB	CDS	1892577	1892626	.	-	0	ID=LotjaGi6g1v0010200.1.CDS.5;Parent=LotjaGi6g1v0010200.1
LjG1.1_chr6	PGSB	exon	1895093	1895188	.	-	.	ID=LotjaGi6g1v0010200.1.exon.6;Parent=LotjaGi6g1v0010200.1
LjG1.1_chr6	PGSB	CDS	1895093	1895188	.	-	0	ID=LotjaGi6g1v0010200.1.CDS.6;Parent=LotjaGi6g1v0010200.1
LjG1.1_chr6	PGSB	exon	1895299	1895376	.	-	.	ID=LotjaGi6g1v0010200.1.exon.7;Parent=LotjaGi6g1v0010200.1
LjG1.1_chr6	PGSB	CDS	1895299	1895376	.	-	0	ID=LotjaGi6g1v0010200.1.CDS.7;Parent=LotjaGi6g1v0010200.1
LjG1.1_chr6	PGSB	exon	1895514	1895588	.	-	.	ID=LotjaGi6g1v0010200.1.exon.8;Parent=LotjaGi6g1v0010200.1
LjG1.1_chr6	PGSB	CDS	1895514	1895588	.	-	0	ID=LotjaGi6g1v0010200.1.CDS.8;Parent=LotjaGi6g1v0010200.1
LjG1.1_chr6	PGSB	exon	1897828	1897944	.	-	.	ID=LotjaGi6g1v0010200.1.exon.9;Parent=LotjaGi6g1v0010200.1
LjG1.1_chr6	PGSB	CDS	1897828	1897944	.	-	0	ID=LotjaGi6g1v0010200.1.CDS.9;Parent=LotjaGi6g1v0010200.1
LjG1.1_chr6	PGSB	exon	1898047	1898115	.	-	.	ID=LotjaGi6g1v0010200.1.exon.10;Parent=LotjaGi6g1v0010200.1
LjG1.1_chr6	PGSB	CDS	1898047	1898115	.	-	0	ID=LotjaGi6g1v0010200.1.CDS.10;Parent=LotjaGi6g1v0010200.1
LjG1.1_chr6	PGSB	exon	1898216	1898368	.	-	.	ID=LotjaGi6g1v0010200.1.exon.11;Parent=LotjaGi6g1v0010200.1
LjG1.1_chr6	PGSB	CDS	1898216	1898368	.	-	0	ID=LotjaGi6g1v0010200.1.CDS.11;Parent=LotjaGi6g1v0010200.1
LjG1.1_chr6	PGSB	exon	1898781	1898951	.	-	.	ID=LotjaGi6g1v0010200.1.exon.12;Parent=LotjaGi6g1v0010200.1
LjG1.1_chr6	PGSB	CDS	1898781	1898951	.	-	0	ID=LotjaGi6g1v0010200.1.CDS.12;Parent=LotjaGi6g1v0010200.1
LjG1.1_chr6	PGSB	CDS	1899045	1899236	.	-	0	ID=LotjaGi6g1v0010200.1.CDS.13;Parent=LotjaGi6g1v0010200.1
LjG1.1_chr6	PGSB	exon	1899045	1899474	.	-	.	ID=LotjaGi6g1v0010200.1.exon.13;Parent=LotjaGi6g1v0010200.1
LjG1.1_chr6	PGSB	five_prime_UTR	1899237	1899474	.	-	.	ID=LotjaGi6g1v0010200.1.five_prime_UTR.2;Parent=LotjaGi6g1v0010200.1
LjG1.1_chr6	PGSB	mRNA	1889966	1899423	.	-	.	ID=LotjaGi6g1v0010200.2;Parent=LotjaGi6g1v0010200;description=3-isopropylmalate dehydratase, large subunit;ahrdqual=***;GO=GO:0003861,GO:0008152,GO:0008652,GO:0016836,GO:0051539;IPR=IPR001030,IPR001030,IPR006251;Pfam=SSF53732,PF00330,TIGR01343;te-related=0
LjG1.1_chr6	PGSB	three_prime_UTR	1889966	1890269	.	-	.	ID=LotjaGi6g1v0010200.2.three_prime_UTR.1;Parent=LotjaGi6g1v0010200.2
LjG1.1_chr6	PGSB	exon	1889966	1890410	.	-	.	ID=LotjaGi6g1v0010200.2.exon.1;Parent=LotjaGi6g1v0010200.2
LjG1.1_chr6	PGSB	CDS	1890270	1890410	.	-	0	ID=LotjaGi6g1v0010200.2.CDS.1;Parent=LotjaGi6g1v0010200.2
LjG1.1_chr6	PGSB	exon	1890826	1890984	.	-	.	ID=LotjaGi6g1v0010200.2.exon.2;Parent=LotjaGi6g1v0010200.2
LjG1.1_chr6	PGSB	CDS	1890826	1890984	.	-	0	ID=LotjaGi6g1v0010200.2.CDS.2;Parent=LotjaGi6g1v0010200.2
LjG1.1_chr6	PGSB	exon	1891105	1891152	.	-	.	ID=LotjaGi6g1v0010200.2.exon.3;Parent=LotjaGi6g1v0010200.2
LjG1.1_chr6	PGSB	CDS	1891105	1891152	.	-	0	ID=LotjaGi6g1v0010200.2.CDS.3;Parent=LotjaGi6g1v0010200.2
LjG1.1_chr6	PGSB	exon	1891794	1891925	.	-	.	ID=LotjaGi6g1v0010200.2.exon.4;Parent=LotjaGi6g1v0010200.2
LjG1.1_chr6	PGSB	CDS	1891794	1891925	.	-	0	ID=LotjaGi6g1v0010200.2.CDS.4;Parent=LotjaGi6g1v0010200.2
LjG1.1_chr6	PGSB	exon	1892055	1892109	.	-	.	ID=LotjaGi6g1v0010200.2.exon.5;Parent=LotjaGi6g1v0010200.2
LjG1.1_chr6	PGSB	CDS	1892055	1892109	.	-	1	ID=LotjaGi6g1v0010200.2.CDS.5;Parent=LotjaGi6g1v0010200.2
LjG1.1_chr6	PGSB	exon	1892577	1892626	.	-	.	ID=LotjaGi6g1v0010200.2.exon.6;Parent=LotjaGi6g1v0010200.2
LjG1.1_chr6	PGSB	CDS	1892577	1892626	.	-	0	ID=LotjaGi6g1v0010200.2.CDS.6;Parent=LotjaGi6g1v0010200.2
LjG1.1_chr6	PGSB	exon	1895093	1895188	.	-	.	ID=LotjaGi6g1v0010200.2.exon.7;Parent=LotjaGi6g1v0010200.2
LjG1.1_chr6	PGSB	CDS	1895093	1895188	.	-	0	ID=LotjaGi6g1v0010200.2.CDS.7;Parent=LotjaGi6g1v0010200.2
LjG1.1_chr6	PGSB	exon	1895299	1895376	.	-	.	ID=LotjaGi6g1v0010200.2.exon.8;Parent=LotjaGi6g1v0010200.2
LjG1.1_chr6	PGSB	CDS	1895299	1895376	.	-	0	ID=LotjaGi6g1v0010200.2.CDS.8;Parent=LotjaGi6g1v0010200.2
LjG1.1_chr6	PGSB	exon	1895514	1895588	.	-	.	ID=LotjaGi6g1v0010200.2.exon.9;Parent=LotjaGi6g1v0010200.2
LjG1.1_chr6	PGSB	CDS	1895514	1895588	.	-	0	ID=LotjaGi6g1v0010200.2.CDS.9;Parent=LotjaGi6g1v0010200.2
LjG1.1_chr6	PGSB	exon	1897828	1897944	.	-	.	ID=LotjaGi6g1v0010200.2.exon.10;Parent=LotjaGi6g1v0010200.2
LjG1.1_chr6	PGSB	CDS	1897828	1897944	.	-	0	ID=LotjaGi6g1v0010200.2.CDS.10;Parent=LotjaGi6g1v0010200.2
LjG1.1_chr6	PGSB	exon	1898047	1898115	.	-	.	ID=LotjaGi6g1v0010200.2.exon.11;Parent=LotjaGi6g1v0010200.2
LjG1.1_chr6	PGSB	CDS	1898047	1898115	.	-	0	ID=LotjaGi6g1v0010200.2.CDS.11;Parent=LotjaGi6g1v0010200.2
LjG1.1_chr6	PGSB	exon	1898216	1898368	.	-	.	ID=LotjaGi6g1v0010200.2.exon.12;Parent=LotjaGi6g1v0010200.2
LjG1.1_chr6	PGSB	CDS	1898216	1898368	.	-	0	ID=LotjaGi6g1v0010200.2.CDS.12;Parent=LotjaGi6g1v0010200.2
LjG1.1_chr6	PGSB	exon	1898781	1898951	.	-	.	ID=LotjaGi6g1v0010200.2.exon.13;Parent=LotjaGi6g1v0010200.2
LjG1.1_chr6	PGSB	CDS	1898781	1898951	.	-	0	ID=LotjaGi6g1v0010200.2.CDS.13;Parent=LotjaGi6g1v0010200.2
LjG1.1_chr6	PGSB	CDS	1899045	1899236	.	-	0	ID=LotjaGi6g1v0010200.2.CDS.14;Parent=LotjaGi6g1v0010200.2
LjG1.1_chr6	PGSB	exon	1899045	1899423	.	-	.	ID=LotjaGi6g1v0010200.2.exon.14;Parent=LotjaGi6g1v0010200.2
LjG1.1_chr6	PGSB	five_prime_UTR	1899237	1899423	.	-	.	ID=LotjaGi6g1v0010200.2.five_prime_UTR.2;Parent=LotjaGi6g1v0010200.2
LjG1.1_chr6	PGSB	mRNA	1890270	1899242	.	-	.	ID=LotjaGi6g1v0010200.3;Parent=LotjaGi6g1v0010200;description=3-isopropylmalate dehydratase, large subunit;ahrdqual=***;GO=GO:0003861,GO:0008152,GO:0008652,GO:0016836,GO:0051539;IPR=IPR001030,IPR001030,IPR001030;Pfam=PF00330,PF00330,SSF53732;te-related=0
LjG1.1_chr6	PGSB	exon	1890270	1890410	.	-	.	ID=LotjaGi6g1v0010200.3.exon.1;Parent=LotjaGi6g1v0010200.3
LjG1.1_chr6	PGSB	CDS	1890270	1890410	.	-	0	ID=LotjaGi6g1v0010200.3.CDS.1;Parent=LotjaGi6g1v0010200.3
LjG1.1_chr6	PGSB	exon	1890879	1890956	.	-	.	ID=LotjaGi6g1v0010200.3.exon.2;Parent=LotjaGi6g1v0010200.3
LjG1.1_chr6	PGSB	CDS	1890879	1890956	.	-	0	ID=LotjaGi6g1v0010200.3.CDS.2;Parent=LotjaGi6g1v0010200.3
LjG1.1_chr6	PGSB	exon	1891105	1891152	.	-	.	ID=LotjaGi6g1v0010200.3.exon.3;Parent=LotjaGi6g1v0010200.3
LjG1.1_chr6	PGSB	CDS	1891105	1891152	.	-	0	ID=LotjaGi6g1v0010200.3.CDS.3;Parent=LotjaGi6g1v0010200.3
LjG1.1_chr6	PGSB	exon	1891794	1891925	.	-	.	ID=LotjaGi6g1v0010200.3.exon.4;Parent=LotjaGi6g1v0010200.3
LjG1.1_chr6	PGSB	CDS	1891794	1891925	.	-	0	ID=LotjaGi6g1v0010200.3.CDS.4;Parent=LotjaGi6g1v0010200.3
LjG1.1_chr6	PGSB	exon	1892055	1892109	.	-	.	ID=LotjaGi6g1v0010200.3.exon.5;Parent=LotjaGi6g1v0010200.3
LjG1.1_chr6	PGSB	CDS	1892055	1892109	.	-	1	ID=LotjaGi6g1v0010200.3.CDS.5;Parent=LotjaGi6g1v0010200.3
LjG1.1_chr6	PGSB	exon	1892577	1892626	.	-	.	ID=LotjaGi6g1v0010200.3.exon.6;Parent=LotjaGi6g1v0010200.3
LjG1.1_chr6	PGSB	CDS	1892577	1892626	.	-	0	ID=LotjaGi6g1v0010200.3.CDS.6;Parent=LotjaGi6g1v0010200.3
LjG1.1_chr6	PGSB	exon	1895093	1895188	.	-	.	ID=LotjaGi6g1v0010200.3.exon.7;Parent=LotjaGi6g1v0010200.3
LjG1.1_chr6	PGSB	CDS	1895093	1895188	.	-	0	ID=LotjaGi6g1v0010200.3.CDS.7;Parent=LotjaGi6g1v0010200.3
LjG1.1_chr6	PGSB	exon	1895299	1895376	.	-	.	ID=LotjaGi6g1v0010200.3.exon.8;Parent=LotjaGi6g1v0010200.3
LjG1.1_chr6	PGSB	CDS	1895299	1895376	.	-	0	ID=LotjaGi6g1v0010200.3.CDS.8;Parent=LotjaGi6g1v0010200.3
LjG1.1_chr6	PGSB	exon	1895514	1895588	.	-	.	ID=LotjaGi6g1v0010200.3.exon.9;Parent=LotjaGi6g1v0010200.3
LjG1.1_chr6	PGSB	CDS	1895514	1895588	.	-	0	ID=LotjaGi6g1v0010200.3.CDS.9;Parent=LotjaGi6g1v0010200.3
LjG1.1_chr6	PGSB	exon	1897828	1897944	.	-	.	ID=LotjaGi6g1v0010200.3.exon.10;Parent=LotjaGi6g1v0010200.3
LjG1.1_chr6	PGSB	CDS	1897828	1897944	.	-	0	ID=LotjaGi6g1v0010200.3.CDS.10;Parent=LotjaGi6g1v0010200.3
LjG1.1_chr6	PGSB	exon	1898047	1898115	.	-	.	ID=LotjaGi6g1v0010200.3.exon.11;Parent=LotjaGi6g1v0010200.3
LjG1.1_chr6	PGSB	CDS	1898047	1898115	.	-	0	ID=LotjaGi6g1v0010200.3.CDS.11;Parent=LotjaGi6g1v0010200.3
LjG1.1_chr6	PGSB	exon	1898216	1898368	.	-	.	ID=LotjaGi6g1v0010200.3.exon.12;Parent=LotjaGi6g1v0010200.3
LjG1.1_chr6	PGSB	CDS	1898216	1898368	.	-	0	ID=LotjaGi6g1v0010200.3.CDS.12;Parent=LotjaGi6g1v0010200.3
LjG1.1_chr6	PGSB	exon	1898781	1898951	.	-	.	ID=LotjaGi6g1v0010200.3.exon.13;Parent=LotjaGi6g1v0010200.3
LjG1.1_chr6	PGSB	CDS	1898781	1898951	.	-	0	ID=LotjaGi6g1v0010200.3.CDS.13;Parent=LotjaGi6g1v0010200.3
LjG1.1_chr6	PGSB	CDS	1899093	1899236	.	-	0	ID=LotjaGi6g1v0010200.3.CDS.14;Parent=LotjaGi6g1v0010200.3
LjG1.1_chr6	PGSB	exon	1899093	1899242	.	-	.	ID=LotjaGi6g1v0010200.3.exon.14;Parent=LotjaGi6g1v0010200.3
LjG1.1_chr6	PGSB	five_prime_UTR	1899237	1899242	.	-	.	ID=LotjaGi6g1v0010200.3.five_prime_UTR.1;Parent=LotjaGi6g1v0010200.3
LjG1.1_chr6	PGSB	mRNA	1890270	1899242	.	-	.	ID=LotjaGi6g1v0010200.4;Parent=LotjaGi6g1v0010200;description=3-isopropylmalate dehydratase, large subunit;ahrdqual=***;GO=GO:0003861,GO:0008152,GO:0008652,GO:0016836,GO:0051539;te-related=0
LjG1.1_chr6	PGSB	three_prime_UTR	1890270	1890409	.	-	.	ID=LotjaGi6g1v0010200.4.three_prime_UTR.1;Parent=LotjaGi6g1v0010200.4
LjG1.1_chr6	PGSB	exon	1890270	1890410	.	-	.	ID=LotjaGi6g1v0010200.4.exon.1;Parent=LotjaGi6g1v0010200.4
LjG1.1_chr6	PGSB	CDS	1890410	1890410	.	-	1	ID=LotjaGi6g1v0010200.4.CDS.1;Parent=LotjaGi6g1v0010200.4
LjG1.1_chr6	PGSB	exon	1890803	1890984	.	-	.	ID=LotjaGi6g1v0010200.4.exon.2;Parent=LotjaGi6g1v0010200.4
LjG1.1_chr6	PGSB	CDS	1890803	1890984	.	-	0	ID=LotjaGi6g1v0010200.4.CDS.2;Parent=LotjaGi6g1v0010200.4
LjG1.1_chr6	PGSB	exon	1891105	1891152	.	-	.	ID=LotjaGi6g1v0010200.4.exon.3;Parent=LotjaGi6g1v0010200.4
LjG1.1_chr6	PGSB	CDS	1891105	1891152	.	-	0	ID=LotjaGi6g1v0010200.4.CDS.3;Parent=LotjaGi6g1v0010200.4
LjG1.1_chr6	PGSB	exon	1891794	1891925	.	-	.	ID=LotjaGi6g1v0010200.4.exon.4;Parent=LotjaGi6g1v0010200.4
LjG1.1_chr6	PGSB	CDS	1891794	1891925	.	-	0	ID=LotjaGi6g1v0010200.4.CDS.4;Parent=LotjaGi6g1v0010200.4
LjG1.1_chr6	PGSB	exon	1892055	1892109	.	-	.	ID=LotjaGi6g1v0010200.4.exon.5;Parent=LotjaGi6g1v0010200.4
LjG1.1_chr6	PGSB	CDS	1892055	1892109	.	-	1	ID=LotjaGi6g1v0010200.4.CDS.5;Parent=LotjaGi6g1v0010200.4
LjG1.1_chr6	PGSB	exon	1892577	1892626	.	-	.	ID=LotjaGi6g1v0010200.4.exon.6;Parent=LotjaGi6g1v0010200.4
LjG1.1_chr6	PGSB	CDS	1892577	1892626	.	-	0	ID=LotjaGi6g1v0010200.4.CDS.6;Parent=LotjaGi6g1v0010200.4
LjG1.1_chr6	PGSB	exon	1895093	1895188	.	-	.	ID=LotjaGi6g1v0010200.4.exon.7;Parent=LotjaGi6g1v0010200.4
LjG1.1_chr6	PGSB	CDS	1895093	1895188	.	-	0	ID=LotjaGi6g1v0010200.4.CDS.7;Parent=LotjaGi6g1v0010200.4
LjG1.1_chr6	PGSB	exon	1895299	1895376	.	-	.	ID=LotjaGi6g1v0010200.4.exon.8;Parent=LotjaGi6g1v0010200.4
LjG1.1_chr6	PGSB	CDS	1895299	1895376	.	-	0	ID=LotjaGi6g1v0010200.4.CDS.8;Parent=LotjaGi6g1v0010200.4
LjG1.1_chr6	PGSB	exon	1895514	1895588	.	-	.	ID=LotjaGi6g1v0010200.4.exon.9;Parent=LotjaGi6g1v0010200.4
LjG1.1_chr6	PGSB	CDS	1895514	1895588	.	-	0	ID=LotjaGi6g1v0010200.4.CDS.9;Parent=LotjaGi6g1v0010200.4
LjG1.1_chr6	PGSB	exon	1897828	1897944	.	-	.	ID=LotjaGi6g1v0010200.4.exon.10;Parent=LotjaGi6g1v0010200.4
LjG1.1_chr6	PGSB	CDS	1897828	1897944	.	-	0	ID=LotjaGi6g1v0010200.4.CDS.10;Parent=LotjaGi6g1v0010200.4
LjG1.1_chr6	PGSB	exon	1898047	1898115	.	-	.	ID=LotjaGi6g1v0010200.4.exon.11;Parent=LotjaGi6g1v0010200.4
LjG1.1_chr6	PGSB	CDS	1898047	1898115	.	-	0	ID=LotjaGi6g1v0010200.4.CDS.11;Parent=LotjaGi6g1v0010200.4
LjG1.1_chr6	PGSB	exon	1898216	1898368	.	-	.	ID=LotjaGi6g1v0010200.4.exon.12;Parent=LotjaGi6g1v0010200.4
LjG1.1_chr6	PGSB	CDS	1898216	1898368	.	-	0	ID=LotjaGi6g1v0010200.4.CDS.12;Parent=LotjaGi6g1v0010200.4
LjG1.1_chr6	PGSB	exon	1898781	1898951	.	-	.	ID=LotjaGi6g1v0010200.4.exon.13;Parent=LotjaGi6g1v0010200.4
LjG1.1_chr6	PGSB	CDS	1898781	1898951	.	-	0	ID=LotjaGi6g1v0010200.4.CDS.13;Parent=LotjaGi6g1v0010200.4
LjG1.1_chr6	PGSB	CDS	1899045	1899236	.	-	0	ID=LotjaGi6g1v0010200.4.CDS.14;Parent=LotjaGi6g1v0010200.4
LjG1.1_chr6	PGSB	exon	1899045	1899242	.	-	.	ID=LotjaGi6g1v0010200.4.exon.14;Parent=LotjaGi6g1v0010200.4
LjG1.1_chr6	PGSB	five_prime_UTR	1899237	1899242	.	-	.	ID=LotjaGi6g1v0010200.4.five_prime_UTR.2;Parent=LotjaGi6g1v0010200.4
###
LjG1.1_chr6	PGSB	five_prime_UTR	1899237	1899242	.	-	.	ID=LotjaGi6g1v0010200.4.five_prime_UTR.2;Parent=LotjaGi6g1v0010200.4
LjG1.1_chr6	PGSB	gene	1902355	1919852	.	+	.	ID=LotjaGi6g1v0010300
LjG1.1_chr6	PGSB	mRNA	1902355	1919852	.	+	.	ID=LotjaGi6g1v0010300.1;Parent=LotjaGi6g1v0010300;description=DNA mismatch repair protein mutS;ahrdqual=***;GO=GO:0005524,GO:0006298,GO:0030983;IPR=IPR027417,IPR016151,IPR007695,IPR000432,IPR000305;Pfam=SSF52540,SSF55271,PF01624,PF00488,SSF82771;te-related=0
LjG1.1_chr6	PGSB	five_prime_UTR	1902355	1902516	.	+	.	ID=LotjaGi6g1v0010300.1.five_prime_UTR.1;Parent=LotjaGi6g1v0010300.1
LjG1.1_chr6	PGSB	exon	1902355	1902689	.	+	.	ID=LotjaGi6g1v0010300.1.exon.1;Parent=LotjaGi6g1v0010300.1
LjG1.1_chr6	PGSB	CDS	1902517	1902689	.	+	0	ID=LotjaGi6g1v0010300.1.CDS.1;Parent=LotjaGi6g1v0010300.1
LjG1.1_chr6	PGSB	exon	1903203	1903344	.	+	.	ID=LotjaGi6g1v0010300.1.exon.2;Parent=LotjaGi6g1v0010300.1
LjG1.1_chr6	PGSB	CDS	1903203	1903344	.	+	1	ID=LotjaGi6g1v0010300.1.CDS.2;Parent=LotjaGi6g1v0010300.1
LjG1.1_chr6	PGSB	exon	1903496	1903593	.	+	.	ID=LotjaGi6g1v0010300.1.exon.3;Parent=LotjaGi6g1v0010300.1
LjG1.1_chr6	PGSB	CDS	1903496	1903593	.	+	0	ID=LotjaGi6g1v0010300.1.CDS.3;Parent=LotjaGi6g1v0010300.1
LjG1.1_chr6	PGSB	exon	1904068	1904143	.	+	.	ID=LotjaGi6g1v0010300.1.exon.4;Parent=LotjaGi6g1v0010300.1
LjG1.1_chr6	PGSB	CDS	1904068	1904143	.	+	1	ID=LotjaGi6g1v0010300.1.CDS.4;Parent=LotjaGi6g1v0010300.1
LjG1.1_chr6	PGSB	exon	1904355	1904474	.	+	.	ID=LotjaGi6g1v0010300.1.exon.5;Parent=LotjaGi6g1v0010300.1
LjG1.1_chr6	PGSB	CDS	1904355	1904474	.	+	0	ID=LotjaGi6g1v0010300.1.CDS.5;Parent=LotjaGi6g1v0010300.1
LjG1.1_chr6	PGSB	exon	1904859	1904906	.	+	.	ID=LotjaGi6g1v0010300.1.exon.6;Parent=LotjaGi6g1v0010300.1
LjG1.1_chr6	PGSB	CDS	1904859	1904906	.	+	0	ID=LotjaGi6g1v0010300.1.CDS.6;Parent=LotjaGi6g1v0010300.1
LjG1.1_chr6	PGSB	exon	1905092	1905156	.	+	.	ID=LotjaGi6g1v0010300.1.exon.7;Parent=LotjaGi6g1v0010300.1
LjG1.1_chr6	PGSB	CDS	1905092	1905156	.	+	0	ID=LotjaGi6g1v0010300.1.CDS.7;Parent=LotjaGi6g1v0010300.1
LjG1.1_chr6	PGSB	exon	1906284	1906369	.	+	.	ID=LotjaGi6g1v0010300.1.exon.8;Parent=LotjaGi6g1v0010300.1
LjG1.1_chr6	PGSB	CDS	1906284	1906369	.	+	1	ID=LotjaGi6g1v0010300.1.CDS.8;Parent=LotjaGi6g1v0010300.1
LjG1.1_chr6	PGSB	exon	1907163	1907327	.	+	.	ID=LotjaGi6g1v0010300.1.exon.9;Parent=LotjaGi6g1v0010300.1
LjG1.1_chr6	PGSB	CDS	1907163	1907327	.	+	2	ID=LotjaGi6g1v0010300.1.CDS.9;Parent=LotjaGi6g1v0010300.1
LjG1.1_chr6	PGSB	exon	1909689	1909798	.	+	.	ID=LotjaGi6g1v0010300.1.exon.10;Parent=LotjaGi6g1v0010300.1
LjG1.1_chr6	PGSB	CDS	1909689	1909798	.	+	2	ID=LotjaGi6g1v0010300.1.CDS.10;Parent=LotjaGi6g1v0010300.1
LjG1.1_chr6	PGSB	exon	1909914	1910019	.	+	.	ID=LotjaGi6g1v0010300.1.exon.11;Parent=LotjaGi6g1v0010300.1
LjG1.1_chr6	PGSB	CDS	1909914	1910019	.	+	0	ID=LotjaGi6g1v0010300.1.CDS.11;Parent=LotjaGi6g1v0010300.1
LjG1.1_chr6	PGSB	exon	1910095	1910170	.	+	.	ID=LotjaGi6g1v0010300.1.exon.12;Parent=LotjaGi6g1v0010300.1
LjG1.1_chr6	PGSB	CDS	1910095	1910170	.	+	2	ID=LotjaGi6g1v0010300.1.CDS.12;Parent=LotjaGi6g1v0010300.1
LjG1.1_chr6	PGSB	exon	1911033	1911091	.	+	.	ID=LotjaGi6g1v0010300.1.exon.13;Parent=LotjaGi6g1v0010300.1
LjG1.1_chr6	PGSB	CDS	1911033	1911091	.	+	1	ID=LotjaGi6g1v0010300.1.CDS.13;Parent=LotjaGi6g1v0010300.1
LjG1.1_chr6	PGSB	exon	1911256	1911323	.	+	.	ID=LotjaGi6g1v0010300.1.exon.14;Parent=LotjaGi6g1v0010300.1
LjG1.1_chr6	PGSB	CDS	1911256	1911323	.	+	2	ID=LotjaGi6g1v0010300.1.CDS.14;Parent=LotjaGi6g1v0010300.1
LjG1.1_chr6	PGSB	exon	1913116	1913289	.	+	.	ID=LotjaGi6g1v0010300.1.exon.15;Parent=LotjaGi6g1v0010300.1
LjG1.1_chr6	PGSB	CDS	1913116	1913289	.	+	0	ID=LotjaGi6g1v0010300.1.CDS.15;Parent=LotjaGi6g1v0010300.1
LjG1.1_chr6	PGSB	exon	1914546	1914752	.	+	.	ID=LotjaGi6g1v0010300.1.exon.16;Parent=LotjaGi6g1v0010300.1
LjG1.1_chr6	PGSB	CDS	1914546	1914752	.	+	0	ID=LotjaGi6g1v0010300.1.CDS.16;Parent=LotjaGi6g1v0010300.1
LjG1.1_chr6	PGSB	exon	1914866	1915122	.	+	.	ID=LotjaGi6g1v0010300.1.exon.17;Parent=LotjaGi6g1v0010300.1
LjG1.1_chr6	PGSB	CDS	1914866	1915122	.	+	0	ID=LotjaGi6g1v0010300.1.CDS.17;Parent=LotjaGi6g1v0010300.1
LjG1.1_chr6	PGSB	exon	1915227	1915370	.	+	.	ID=LotjaGi6g1v0010300.1.exon.18;Parent=LotjaGi6g1v0010300.1
LjG1.1_chr6	PGSB	CDS	1915227	1915370	.	+	1	ID=LotjaGi6g1v0010300.1.CDS.18;Parent=LotjaGi6g1v0010300.1
LjG1.1_chr6	PGSB	exon	1915909	1915966	.	+	.	ID=LotjaGi6g1v0010300.1.exon.19;Parent=LotjaGi6g1v0010300.1
LjG1.1_chr6	PGSB	CDS	1915909	1915966	.	+	1	ID=LotjaGi6g1v0010300.1.CDS.19;Parent=LotjaGi6g1v0010300.1
LjG1.1_chr6	PGSB	exon	1917375	1917674	.	+	.	ID=LotjaGi6g1v0010300.1.exon.20;Parent=LotjaGi6g1v0010300.1
LjG1.1_chr6	PGSB	CDS	1917375	1917674	.	+	0	ID=LotjaGi6g1v0010300.1.CDS.20;Parent=LotjaGi6g1v0010300.1
LjG1.1_chr6	PGSB	exon	1918019	1918750	.	+	.	ID=LotjaGi6g1v0010300.1.exon.21;Parent=LotjaGi6g1v0010300.1
LjG1.1_chr6	PGSB	CDS	1918019	1918750	.	+	0	ID=LotjaGi6g1v0010300.1.CDS.21;Parent=LotjaGi6g1v0010300.1
LjG1.1_chr6	PGSB	CDS	1919226	1919435	.	+	0	ID=LotjaGi6g1v0010300.1.CDS.22;Parent=LotjaGi6g1v0010300.1
LjG1.1_chr6	PGSB	exon	1919226	1919852	.	+	.	ID=LotjaGi6g1v0010300.1.exon.22;Parent=LotjaGi6g1v0010300.1
LjG1.1_chr6	PGSB	three_prime_UTR	1919436	1919852	.	+	.	ID=LotjaGi6g1v0010300.1.three_prime_UTR.2;Parent=LotjaGi6g1v0010300.1
###
LjG1.1_chr6	PGSB	three_prime_UTR	1919436	1919852	.	+	.	ID=LotjaGi6g1v0010300.1.three_prime_UTR.2;Parent=LotjaGi6g1v0010300.1
LjG1.1_chr6	PGSB	gene	1930096	1937351	.	+	.	ID=LotjaGi6g1v0010400
LjG1.1_chr6	PGSB	mRNA	1930096	1937351	.	+	.	ID=LotjaGi6g1v0010400.1;Parent=LotjaGi6g1v0010400;description=Inner membrane protein YidG;ahrdqual=--*;GO=GO:0005886,GO:0016020,GO:0016021;te-related=0
```
